## Supplementary material for "Transposon accumulation at xenobiotic gene family loci: a comparative genomic analysis in aphids": Sup_File_S2: bemisaTabaci_GCA_903994105.1.filteredRepeats.gff (part 75 of 126)

```
CAJEWF010000036.1	RepeatMasker	Unknown	4433678	4433790	725	+	.	ID="RND-6_FAMILY-4676";Tend="1110";Tstart="1006";shortTE="F";uid="415a2a82-0e14-4d46-b428-2a8324af3573"
CAJEWF010000036.1	RepeatMasker	Unknown	3091319	3091990	5810	+	.	ID="RND-1_FAMILY-594";Tend="1654";Tstart="978";shortTE="F";uid="ca49e7f9-c46d-46fc-a810-fb16cdeaa41e"
CAJEWF010000036.1	RepeatMasker	LTR/Gypsy	841187	841316	434	+	.	ID="RND-6_FAMILY-417";Tend="1038";Tstart="912";shortTE="F";uid="80aaef6e-dfae-4bc8-8522-2b532a7d4354"
CAJEWF010000036.1	RepeatMasker	DNA/hAT-Ac	3324151	3324775	874	+	.	ID="RND-6_FAMILY-4284";TEgroup="ctg_36%7CRND-6_FAMILY-4284%7C1";Tend="1681";Tstart="1209";shortTE="F";uid="04b9a476-6725-4657-b1c5-e52dabba646c"
CAJEWF010000036.1	RepeatMasker	LTR/Gypsy	1948845	1949605	4153	+	.	ID="GYPSY-3_BTA-LTR";Tend="792";Tstart="1";shortTE="F";uid="4046985b-cdeb-45b0-81b3-24d6815ed479"
CAJEWF010000036.1	RepeatMasker	DNA	535769	536009	778	+	.	ID="DNA-5_BTA";Tend="255";Tstart="14";shortTE="F";uid="3458399d-e064-443c-a3f0-ba2f5b4931c0"
CAJEWF010000036.1	RepeatMasker	DNA	529832	529972	424	+	.	ID="DNA-9_BTA";Tend="147";Tstart="7";shortTE="F";uid="3a04def8-c367-47eb-b935-a435d0e19f86"
CAJEWF010000036.1	RepeatMasker	Unknown	785999	786349	2029	+	.	ID="RND-1_FAMILY-337";Tend="1337";Tstart="987";shortTE="F";uid="ab914f19-aded-4664-b513-af2da14525cb"
CAJEWF010000036.1	RepeatMasker	DNA/CMC-Transib	120036	120199	1132	+	.	ID="RND-5_FAMILY-2303";Tend="929";Tstart="766";shortTE="F";uid="60145013-c24f-459f-a6ae-85bc8a90bd01"
CAJEWF010000036.1	RepeatMasker	DNA/PIF-Spy	2424686	2424843	740	+	.	ID="RND-1_FAMILY-203";Tend="981";Tstart="817";shortTE="F";uid="adf90326-2c3a-47fc-8b4b-fcb40e3e0e27"
CAJEWF010000036.1	RepeatMasker	Unknown	2605504	2605737	1688	+	.	ID="RND-6_FAMILY-7008";Tend="1150";Tstart="916";shortTE="F";uid="bb29f306-3885-4e22-8a8e-55a79015400f"
CAJEWF010000036.1	RepeatMasker	LTR/Gypsy	4281685	4281858	872	+	.	ID="RND-6_FAMILY-1646";Tend="1504";Tstart="1329";shortTE="F";uid="f5ec5b5b-c855-413b-828c-78d7c84c8704"
CAJEWF010000036.1	RepeatMasker	DNA/CMC-Transib	4111162	4111334	1117	+	.	ID="RND-5_FAMILY-2303";Tend="930";Tstart="766";shortTE="F";uid="16574dd8-9af5-49c5-a0be-ade6b64c3aa5"
CAJEWF010000036.1	RepeatMasker	DNA	3304203	3304352	944	+	.	ID="dna4-17b_bta";Tend="276";Tstart="144";shortTE="F";uid="4e50c741-d834-4306-8b3d-c909b29d8a76"
CAJEWF010000036.1	RepeatMasker	DNA/PIF-Spy	4460430	4460754	2640	+	.	ID="RND-6_FAMILY-1161";Tend="7707";Tstart="7383";shortTE="F";uid="8dd637da-d8f1-459e-9777-841b58faecba"
CAJEWF010000036.1	RepeatMasker	DNA/Academ-1	3038721	3039469	5141	+	.	ID="RND-1_FAMILY-406";Tend="1674";Tstart="966";shortTE="F";uid="062df6cc-ff52-46fe-98af-2bb64689b282"
CAJEWF010000036.1	RepeatMasker	DNA	1042296	1042419	880	+	.	ID="DNA4-17B_BTA";Tend="120";Tstart="1";shortTE="F";uid="e26a15e1-35e6-4ae5-8228-83dfccc45a8e"
CAJEWF010000036.1	RepeatMasker	DNA/Sola-2	4225167	4225268	447	+	.	ID="RND-6_FAMILY-3279";Tend="1879";Tstart="1781";shortTE="F";uid="1a3c9fa4-697d-4219-a321-02a8838895ef"
CAJEWF010000036.1	RepeatMasker	DNA/PIF-Spy	3070145	3072068	11351	+	.	ID="ISL2EU-N1_BTA";TEgroup="ctg_36%7CISL2EU-N1_BTA%7C1";Tend="1400";Tstart="37";shortTE="F";uid="7f560207-cecb-4f54-9946-122c7b329a5b"
CAJEWF010000036.1	RepeatMasker	DNA	637098	637325	1145	+	.	ID="RND-1_FAMILY-136";Tend="1169";Tstart="944";shortTE="F";uid="6d8ed6da-8c5d-4fd8-b258-9c5926dd413d"
CAJEWF010000036.1	RepeatMasker	DNA	4141794	4141954	533	+	.	ID="RND-6_FAMILY-2749";Tend="1492";Tstart="1336";shortTE="F";uid="70c87741-7e6c-41d7-8d34-6c1b2a495c42"
CAJEWF010000036.1	RepeatMasker	DNA/hAT-Tip100	3791814	3793338	11367	+	.	ID="RND-5_FAMILY-413";Tend="2855";Tstart="1333";shortTE="F";uid="08f0ff62-6d12-4948-b73d-4132b62b8e45"
CAJEWF010000036.1	RepeatMasker	RC/Helitron	3813646	3813781	522	+	.	ID="RND-1_FAMILY-129";Tend="1073";Tstart="942";shortTE="F";uid="6b3c2997-97bf-47fa-812b-01f0c5287c2c"
CAJEWF010000036.1	RepeatMasker	DNA	3712038	3712274	793	+	.	ID="DNA-5_BTA";Tend="254";Tstart="25";shortTE="F";uid="fbe05a93-da1a-4587-b0c7-93199f589831"
CAJEWF010000036.1	RepeatMasker	DNA/hAT-Tip100	2631340	2631560	1792	+	.	ID="RND-4_FAMILY-272";Tend="1812";Tstart="1592";shortTE="F";uid="390ed21d-ac37-4d67-aa16-bc64fe363e6f"
CAJEWF010000036.1	RepeatMasker	DNA	1025114	1025247	666	+	.	ID="RND-6_FAMILY-11069";Tend="1035";Tstart="902";shortTE="F";uid="10bc193d-2291-4b87-89cc-60a0c5dbf469"
CAJEWF010000036.1	RepeatMasker	Unknown	884530	884646	481	+	.	ID="RND-6_FAMILY-646";Tend="682";Tstart="567";shortTE="F";uid="e5eeeea1-3578-4132-86bc-fe13bd9e3469"
CAJEWF010000036.1	RepeatMasker	DNA/CMC-EnSpm	3591651	3591923	1318	+	.	ID="RND-6_FAMILY-7144";Tend="1226";Tstart="969";shortTE="F";uid="8482c9d5-7b20-4451-9a83-34dc8647a84b"
CAJEWF010000036.1	RepeatMasker	DNA/Kolobok	3953942	3954392	2680	+	.	ID="RND-6_FAMILY-10257";Tend="6648";Tstart="6208";shortTE="F";uid="98d0758c-80b3-4568-9058-6bbe033e24dc"
CAJEWF010000036.1	RepeatMasker	RC/Helitron	4060233	4060392	860	+	.	ID="RND-1_FAMILY-780";Tend="1181";Tstart="1020";shortTE="F";uid="4a1b586c-76b5-4b05-988c-f705d2451234"
CAJEWF010000036.1	RepeatMasker	Unknown	3668600	3668761	585	+	.	ID="RND-1_FAMILY-202";Tend="1065";Tstart="915";shortTE="F";uid="095b3134-b4e7-47a9-8a5c-8d035eb9dec5"
CAJEWF010000036.1	RepeatMasker	DNA	1481059	1481252	779	+	.	ID="RND-6_FAMILY-3855";Tend="3045";Tstart="2834";shortTE="F";uid="ecbb8ccc-c135-40f3-bd89-69ccb305304e"
CAJEWF010000036.1	RepeatMasker	DNA/CMC	1113579	1113804	1459	+	.	ID="ENSPM-N1_BTA";Tend="228";Tstart="1";shortTE="F";uid="18481ebd-7435-4f30-9c96-bcaade8dc390"
CAJEWF010000036.1	RepeatMasker	Unknown	3493286	3493409	486	+	.	ID="RND-1_FAMILY-37";Tend="1060";Tstart="935";shortTE="F";uid="5ca19cbd-d9a3-442a-a430-83ac4d5e7648"
CAJEWF010000036.1	RepeatMasker	DNA	3842600	3842898	2390	+	.	ID="RND-1_FAMILY-730";Tend="4118";Tstart="3820";shortTE="F";uid="7a61b997-6698-4abf-bc00-8452b8cc36e3"
CAJEWF010000036.1	RepeatMasker	Unknown	1803997	1804105	580	+	.	ID="RND-6_FAMILY-3299";Tend="964";Tstart="857";shortTE="F";uid="8f3026a9-2ad9-4113-8b42-2dbaa00ecdeb"
CAJEWF010000036.1	RepeatMasker	DNA/PIF-Spy	3156189	3156491	2409	+	.	ID="RND-1_FAMILY-203";Tend="1135";Tstart="819";shortTE="F";uid="192fa426-583b-4279-a0bc-f9abc8ca0054"
CAJEWF010000036.1	RepeatMasker	LINE/I	921365	921506	456	+	.	ID="RND-6_FAMILY-5470";Tend="1174";Tstart="1035";shortTE="F";uid="b27f4c12-35c1-444f-94a8-0e658d9b341e"
CAJEWF010000036.1	RepeatMasker	DNA	4327536	4327928	2561	+	.	ID="RND-4_FAMILY-244";Tend="1279";Tstart="890";shortTE="F";uid="531c664f-60d8-4c1b-80d5-a05e1cdfc039"
CAJEWF010000036.1	RepeatMasker	DNA/CMC-EnSpm	1741061	1741220	735	+	.	ID="RND-6_FAMILY-1165";Tend="394";Tstart="223";shortTE="F";uid="9069a17f-a006-4fbd-b0d4-33bf7e570e33"
CAJEWF010000036.1	RepeatMasker	DNA/CMC-Transib	1265264	1265427	1237	+	.	ID="RND-5_FAMILY-2303";Tend="927";Tstart="764";shortTE="F";uid="b1e86aa2-9abe-4c7a-82b4-7eedb7707360"
CAJEWF010000036.1	RepeatMasker	Unknown	381226	382225	7297	+	.	ID="RND-5_FAMILY-239";Tend="1843";Tstart="742";shortTE="F";uid="514ad1c3-2e58-43c4-ab6f-26f37589540c"
CAJEWF010000036.1	RepeatMasker	Unknown	4103700	4103846	1012	+	.	ID="RND-1_FAMILY-445";Tend="1027";Tstart="895";shortTE="F";uid="32b6f88e-7b82-43e8-aaf0-97a088c9e794"
CAJEWF010000036.1	RepeatMasker	DNA/CMC-EnSpm	3597274	3597552	925	+	.	ID="RND-1_FAMILY-56";Tend="1150";Tstart="895";shortTE="F";uid="e1c6dc9e-3483-4c43-b603-7d5ab5625900"
CAJEWF010000036.1	RepeatMasker	LTR/Gypsy	950351	951184	1860	+	.	ID="RND-5_FAMILY-1051";Tend="1712";Tstart="937";shortTE="F";uid="d30c9be2-2944-4c8c-8fc1-866920367b26"
CAJEWF010000036.1	RepeatMasker	DNA	1590919	1591183	1857	+	.	ID="RND-5_FAMILY-2645";Tend="1267";Tstart="1004";shortTE="F";uid="dbb8fa60-8318-45e6-8c63-f5b43ccfa052"
CAJEWF010000036.1	RepeatMasker	DNA/PIF-Spy	1011057	1011557	621	+	.	ID="ISL2EU-2_BTA";TEgroup="ctg_36%7CISL2EU-2_BTA%7C1";Tend="188";Tstart="1";shortTE="F";uid="94e9e977-4cc4-4411-870f-dd791337a741"
CAJEWF010000036.1	RepeatMasker	RC/Helitron	2531922	2532062	625	+	.	ID="HELITRON-1N1B_BTA";Tend="326";Tstart="207";shortTE="F";uid="12457afc-8f32-4b62-8c01-5a2718c8f73e"
CAJEWF010000036.1	RepeatMasker	DNA	3603715	3603954	1199	+	.	ID="DNA-11_BTA";Tend="239";Tstart="3";shortTE="F";uid="ea682293-edeb-45f1-9367-5d200271f5f3"
CAJEWF010000036.1	RepeatMasker	Unknown	3512788	3512931	1003	+	.	ID="RND-1_FAMILY-27";Tend="1053";Tstart="909";shortTE="F";uid="7d22d579-0c3a-46b7-be8c-e3c9b9db3ceb"
CAJEWF010000036.1	RepeatMasker	DNA/hAT-Tip100	126270	126600	3038	+	.	ID="hat-n2_bta";Tend="825";Tstart="400";shortTE="F";uid="9291eea5-666e-4a5f-bd7b-9fecb12a1100"
CAJEWF010000036.1	RepeatMasker	DNA/TcMar-Tc1	1209367	1209602	623	+	.	ID="RND-4_FAMILY-1919";TEgroup="ctg_36%7CRND-4_FAMILY-1919%7C2";Tend="1090";Tstart="904";shortTE="F";uid="bda4a97c-cace-4df7-b8cf-475629461351"
CAJEWF010000036.1	RepeatMasker	DNA/Sola-2	2583826	2584170	715	+	.	ID="RND-6_FAMILY-14157";Tend="1725";Tstart="1388";shortTE="F";uid="9789f559-d83b-4a4d-bfb2-0224a2b24582"
CAJEWF010000036.1	RepeatMasker	DNA/hAT-Tip100	3574847	3575333	2201	+	.	ID="RND-5_FAMILY-4888";Tend="1672";Tstart="1210";shortTE="F";uid="25d9ef8f-1475-4ec3-a871-351826ab13b7"
CAJEWF010000036.1	RepeatMasker	DNA/PIF-Harbinger	2400132	2400583	2001	+	.	ID="RND-4_FAMILY-1090";Tend="1436";Tstart="950";shortTE="F";uid="56148513-fe4e-4f7e-9570-794485fd27c4"
CAJEWF010000036.1	RepeatMasker	LINE/I	2610054	2610448	2378	+	.	ID="NIMB-1_BTA";Tend="5571";Tstart="5175";shortTE="F";uid="9c25e940-73eb-4dda-abaa-42079e8828a2"
CAJEWF010000036.1	RepeatMasker	DNA/hAT-Tip100	2209691	2209935	812	+	.	ID="RND-6_FAMILY-2085";Tend="1194";Tstart="948";shortTE="F";uid="4c0219f3-0a3d-47ec-87f9-fb07fcc8c6b9"
CAJEWF010000036.1	RepeatMasker	DNA/TcMar-Tc1	1613858	1613990	897	+	.	ID="RND-5_FAMILY-372";Tend="4632";Tstart="4499";shortTE="F";uid="79b7d318-f16d-46d4-bef5-7fb65151bdb3"
CAJEWF010000036.1	RepeatMasker	Unknown	2930849	2931100	644	+	.	ID="RND-4_FAMILY-1621";Tend="1185";Tstart="971";shortTE="F";uid="73a8c811-9390-4c88-b544-777402590642"
CAJEWF010000036.1	RepeatMasker	DNA/hAT?	4245890	4246201	2694	+	.	ID="HAT-N6_BTA";Tend="311";Tstart="3";shortTE="F";uid="9a2d66c4-7fd8-42f1-a327-5c003c9f1aae"
CAJEWF010000036.1	RepeatMasker	DNA	4050873	4051319	2965	+	.	ID="dna-10_bta";Tend="434";Tstart="1";shortTE="F";uid="37906d4b-047b-4663-a8f6-ff2c973e8c08"
CAJEWF010000036.1	RepeatMasker	DNA/hAT-Tip100	3791034	3791141	770	+	.	ID="RND-5_FAMILY-413";Tend="1340";Tstart="1233";shortTE="F";uid="cbd1d953-3786-43b0-a910-f9dffc9f536c"
CAJEWF010000036.1	RepeatMasker	LINE/I	2612530	2612767	545	+	.	ID="NIMB-2_BTA";Tend="5572";Tstart="5325";shortTE="F";uid="dbfdcd4f-7224-4d23-b8c2-fba0e89fd65d"
CAJEWF010000036.1	RepeatMasker	LTR/Gypsy	52899	53130	1354	+	.	ID="RND-1_FAMILY-321";Tend="1171";Tstart="928";shortTE="F";uid="59289a5c-4273-40e7-9968-15c123cb4203"
CAJEWF010000036.1	RepeatMasker	DNA/TcMar-Tigger	2089596	2089812	1402	+	.	ID="RND-1_FAMILY-236";Tend="1158";Tstart="912";shortTE="F";uid="cb6446ad-cd52-4e8d-87e4-3f8a417f9fb1"
CAJEWF010000036.1	RepeatMasker	Unknown	1302739	1303027	1385	+	.	ID="RND-1_FAMILY-221";Tend="1247";Tstart="963";shortTE="F";uid="47f8dc44-a2e3-48a5-805f-d235d2d9a3df"
CAJEWF010000036.1	RepeatMasker	DNA/CMC-EnSpm	3399111	3399369	1509	+	.	ID="RND-6_FAMILY-737";Tend="1151";Tstart="889";shortTE="F";uid="e5866b67-65fa-454f-b126-64b373ca1fad"
CAJEWF010000036.1	RepeatMasker	DNA/CMC-Transib	840966	841110	1014	+	.	ID="RND-5_FAMILY-2303";Tend="929";Tstart="785";shortTE="F";uid="424cdef3-b58d-46aa-b4b7-c0548d3be81b"
CAJEWF010000036.1	RepeatMasker	Unknown	772550	772692	501	+	.	ID="RND-1_FAMILY-27";Tend="1048";Tstart="906";shortTE="F";uid="c7f2415d-79e1-4183-8c4d-c0ef4a859e03"
CAJEWF010000036.1	RepeatMasker	Unknown	545022	545156	711	+	.	ID="RND-6_FAMILY-7438";Tend="1193";Tstart="1060";shortTE="F";uid="27ce0539-0fed-4d22-b5d8-a0e289ec923e"
CAJEWF010000036.1	RepeatMasker	Unknown	3884038	3884178	671	+	.	ID="RND-1_FAMILY-27";Tend="1051";Tstart="908";shortTE="F";uid="c6428b0c-889b-4de7-9c95-365829f64564"
CAJEWF010000036.1	RepeatMasker	LTR/Gypsy	1738039	1738292	1376	+	.	ID="RND-6_FAMILY-417";Tend="1165";Tstart="911";shortTE="F";uid="7fde5be8-dce3-49b8-8a3c-970f9228e1ff"
CAJEWF010000036.1	RepeatMasker	LTR/Gypsy	2704069	2704421	580	+	.	ID="RND-6_FAMILY-403";Tend="1148";Tstart="794";shortTE="F";uid="517b3960-16d3-4c7d-b1f1-0f89d3624924"
CAJEWF010000036.1	RepeatMasker	DNA/PIF-Spy	3641683	3641905	1016	+	.	ID="RND-5_FAMILY-827";Tend="2810";Tstart="2606";shortTE="F";uid="a27309ae-5aad-4677-86ff-175efa655eac"
CAJEWF010000036.1	RepeatMasker	DNA/Sola-2	3737176	3737440	906	+	.	ID="RND-6_FAMILY-443";Tend="2624";Tstart="2357";shortTE="F";uid="25c8c830-622e-49cb-932e-9f950ee873ad"
CAJEWF010000036.1	RepeatMasker	DNA/CMC-EnSpm	5731	5852	637	+	.	ID="RND-6_FAMILY-6392";Tend="823";Tstart="702";shortTE="F";uid="ca4a387f-6471-4f3a-a311-2f7cc6919ead"
CAJEWF010000036.1	RepeatMasker	DNA/Kolobok-T2	797056	798246	9538	+	.	ID="RND-1_FAMILY-544";Tend="1985";Tstart="786";shortTE="F";uid="adf9516e-ccc6-4445-b976-95eb2a25691c"
CAJEWF010000036.1	RepeatMasker	DNA	3310144	3310451	1817	+	.	ID="RND-5_FAMILY-2645";Tend="4402";Tstart="4099";shortTE="F";uid="50d30de5-335e-463c-b685-49e8656dedf6"
CAJEWF010000036.1	RepeatMasker	DNA/CMC-EnSpm	969229	969383	1228	+	.	ID="RND-6_FAMILY-1912";Tend="1116";Tstart="962";shortTE="F";uid="a0387575-1927-4d1a-b21c-74a78d358094"
CAJEWF010000036.1	RepeatMasker	LINE/L2	1272110	1272381	1569	+	.	ID="RND-5_FAMILY-4972";Tend="1241";Tstart="973";shortTE="F";uid="a8fad8df-b109-423f-a934-5fff1322bb9f"
CAJEWF010000036.1	RepeatMasker	Unknown	1063583	1063847	622	+	.	ID="RND-1_FAMILY-137";Tend="1151";Tstart="907";shortTE="F";uid="51600abd-660e-41b0-8b00-136e2092f08d"
CAJEWF010000036.1	RepeatMasker	DNA	3063155	3063289	486	+	.	ID="DNA-1_BTA";Tend="166";Tstart="28";shortTE="F";uid="c34302eb-d19b-4e20-bfaf-4cd7eae19eee"
CAJEWF010000036.1	RepeatMasker	DNA/Maverick	968337	968602	2072	+	.	ID="RND-2_FAMILY-28";Tend="1005";Tstart="737";shortTE="F";uid="74cddd29-3969-4eb8-a5ce-9feb2f2bc46c"
CAJEWF010000036.1	RepeatMasker	DNA/TcMar-Tc1	597817	597970	933	+	.	ID="RND-6_FAMILY-670";Tend="670";Tstart="512";shortTE="F";uid="176eed83-fbfd-4951-98ca-677ef50cd0de"
CAJEWF010000036.1	RepeatMasker	DNA/CMC-EnSpm	41791	41913	692	+	.	ID="RND-6_FAMILY-6392";Tend="824";Tstart="702";shortTE="F";uid="1df9a05c-6d86-4b10-b10b-cbe9bc759b59"
CAJEWF010000036.1	RepeatMasker	Unknown	3896440	3896747	572	+	.	ID="RND-2_FAMILY-342";Tend="1206";Tstart="786";shortTE="F";uid="2f99af0e-fd93-4272-895d-241b35eccdc7"
CAJEWF010000036.1	RepeatMasker	DNA/PIF-Spy	1923642	1924208	1955	+	.	ID="RND-1_FAMILY-203";Tend="1547";Tstart="960";shortTE="F";uid="fe0e9c06-435d-4b9b-a3f0-db18e6547dce"
CAJEWF010000036.1	RepeatMasker	DNA	2758631	2758873	736	+	.	ID="DNA-5_BTA";Tend="255";Tstart="18";shortTE="F";uid="e05d6429-64de-477e-b1e4-c88c4d839cfa"
CAJEWF010000036.1	RepeatMasker	DNA/TcMar-Pogo	4365204	4365853	3126	+	.	ID="RND-6_FAMILY-3737";TEgroup="ctg_36%7CRND-6_FAMILY-3737%7C3";Tend="1836";Tstart="943";shortTE="F";uid="7d97c0a0-31d2-48b9-884f-adc4bc2a1411"
CAJEWF010000036.1	RepeatMasker	DNA/CMC	829932	830160	1594	+	.	ID="ENSPM-N1_BTA";Tend="228";Tstart="1";shortTE="F";uid="479651ce-482b-4413-bec4-57e1864cec6c"
CAJEWF010000036.1	RepeatMasker	LTR/Gypsy	3885079	3885293	614	+	.	ID="RND-3_FAMILY-29";Tend="577";Tstart="367";shortTE="F";uid="afae26f0-3d9d-45d7-bbc4-c79da45b46ef"
CAJEWF010000036.1	RepeatMasker	Unknown	2973278	2973381	608	+	.	ID="RND-1_FAMILY-363";Tend="1008";Tstart="905";shortTE="F";uid="4292f964-88c3-4d41-8f73-596c72f99801"
CAJEWF010000036.1	RepeatMasker	DNA	3812393	3812629	1112	+	.	ID="DNA-5_BTA";Tend="255";Tstart="1";shortTE="F";uid="3d96d646-e83e-48dc-8b0b-31148d85c51b"
CAJEWF010000036.1	RepeatMasker	Unknown	3186909	3187825	6129	+	.	ID="RND-5_FAMILY-159";Tend="1811";Tstart="892";shortTE="F";uid="29bb6490-89e1-4d0d-a3e5-adee8cbe396b"
CAJEWF010000036.1	RepeatMasker	Unknown	423709	423916	714	+	.	ID="RND-6_FAMILY-6699";Tend="1179";Tstart="977";shortTE="F";uid="bd604624-8c64-4722-9f1d-a30143510cfa"
CAJEWF010000036.1	RepeatMasker	DNA/TcMar-Tc1	1973966	1974101	641	+	.	ID="RND-4_FAMILY-1919";Tend="1075";Tstart="900";shortTE="F";uid="c7f3905a-212b-4bb4-af2e-dad1ce2911d9"
CAJEWF010000036.1	RepeatMasker	DNA	4322013	4322147	721	+	.	ID="RND-6_FAMILY-6295";Tend="2774";Tstart="2643";shortTE="F";uid="4a7bca65-19b3-464c-afca-2f435436c77a"
CAJEWF010000036.1	RepeatMasker	Unknown	330910	331053	478	+	.	ID="RND-1_FAMILY-27";Tend="1044";Tstart="901";shortTE="F";uid="25c71f48-d965-456c-b28a-e88dc96368cc"
CAJEWF010000036.1	RepeatMasker	DNA	854579	854799	1302	+	.	ID="DNA-11_BTA";Tend="550";Tstart="330";shortTE="F";uid="ab356637-7180-43f8-9b0c-6d37c7b3b474"
CAJEWF010000036.1	RepeatMasker	DNA/hAT?	2469477	2469726	1399	+	.	ID="HAT-N6_BTA";Tend="311";Tstart="69";shortTE="F";uid="fd218cda-d3c7-4998-b4c9-b21197e201bd"
CAJEWF010000036.1	RepeatMasker	DNA/CMC	1997328	1997562	1707	+	.	ID="RND-5_FAMILY-957";Tend="1093";Tstart="858";shortTE="F";uid="fc7e29b0-c9ea-489e-84a8-b40b65b87223"
CAJEWF010000036.1	RepeatMasker	RC/Helitron	3373950	3374206	579	+	.	ID="RND-6_FAMILY-1239";Tend="972";Tstart="735";shortTE="F";uid="573e715d-8d35-489b-a12a-651fb0b7c336"
CAJEWF010000036.1	RepeatMasker	Unknown	4305164	4305325	1254	+	.	ID="RND-2_FAMILY-63";Tend="1033";Tstart="870";shortTE="F";uid="7b2001d5-8732-4d68-b729-6e946306cc3c"
CAJEWF010000036.1	RepeatMasker	LINE/I	3549607	3549767	519	+	.	ID="RND-6_FAMILY-3469";Tend="416";Tstart="254";shortTE="F";uid="0f2ed6e4-fa9f-492a-835b-dd1be5c3a320"
CAJEWF010000036.1	RepeatMasker	Unknown	265726	266065	2318	+	.	ID="RND-1_FAMILY-96";Tend="1258";Tstart="913";shortTE="F";uid="b05b1200-070f-4166-a880-417c73be4515"
CAJEWF010000036.1	RepeatMasker	Unknown	3790429	3790688	704	+	.	ID="RND-6_FAMILY-1734";Tend="1203";Tstart="963";shortTE="F";uid="74d59c49-2396-4327-b29a-62d929ddafe4"
CAJEWF010000036.1	RepeatMasker	DNA	1470713	1470973	2219	+	.	ID="RND-1_FAMILY-59";Tend="1244";Tstart="984";shortTE="F";uid="11d3bd17-88db-4dd9-b611-62869e443640"
CAJEWF010000036.1	RepeatMasker	DNA	2548766	2549095	1555	+	.	ID="RND-2_FAMILY-6";Tend="1297";Tstart="971";shortTE="F";uid="7b56c2bc-b79d-4722-a6e5-fbb97edaa4f5"
CAJEWF010000036.1	RepeatMasker	DNA	4166025	4166281	874	+	.	ID="DNA-11_BTA";Tend="275";Tstart="3";shortTE="F";uid="55e7c669-d165-4631-82bd-ec85875099a6"
CAJEWF010000036.1	RepeatMasker	DNA/CMC	206315	206542	1635	+	.	ID="RND-5_FAMILY-957";Tend="1087";Tstart="859";shortTE="F";uid="f13e131c-e878-4ee7-a468-7077c0c9db00"
CAJEWF010000036.1	RepeatMasker	DNA/hAT?	1770554	1770742	650	+	.	ID="RND-1_FAMILY-527";Tend="773";Tstart="618";shortTE="F";uid="03f1d31b-acb1-4cb1-ae57-2f06c870d0da"
CAJEWF010000036.1	RepeatMasker	Unknown	2149872	2150168	1869	+	.	ID="RND-5_FAMILY-39";Tend="1248";Tstart="934";shortTE="F";uid="18f0711e-2b8f-4441-be9e-e8eabb08e062"
CAJEWF010000036.1	RepeatMasker	DNA	1647373	1647616	856	+	.	ID="RND-1_FAMILY-752";Tend="1206";Tstart="964";shortTE="F";uid="46417f15-000f-4a9c-b418-00ab03d663b4"
CAJEWF010000036.1	RepeatMasker	DNA	715146	715358	1011	+	.	ID="RND-2_FAMILY-23";Tend="1189";Tstart="975";shortTE="F";uid="32c89429-4f27-4c1c-97d3-3a2ac2ff7a2b"
CAJEWF010000036.1	RepeatMasker	DNA/Zator	2986682	2986872	1191	+	.	ID="RND-1_FAMILY-980";Tend="1598";Tstart="1397";shortTE="F";uid="1734e20a-f157-4e9b-bcf4-440017dad358"
CAJEWF010000036.1	RepeatMasker	DNA	1432433	1432852	3398	+	.	ID="RND-3_FAMILY-152";Tend="1385";Tstart="966";shortTE="F";uid="d81cb4db-527b-419d-adf7-3a598fb89bd3"
CAJEWF010000036.1	RepeatMasker	DNA/MULE-MuDR	10609	10974	2817	+	.	ID="RND-1_FAMILY-69";Tend="1321";Tstart="956";shortTE="F";uid="9af483f3-9902-4ab9-8846-5d14df180fe1"
CAJEWF010000036.1	RepeatMasker	DNA/Sola-2	3962730	3963074	2716	+	.	ID="RND-6_FAMILY-14157";Tend="1724";Tstart="1382";shortTE="F";uid="f9614917-9e9b-45c7-95b9-5a2932e71c56"
CAJEWF010000036.1	RepeatMasker	DNA/CMC-EnSpm	3701309	3701445	1069	+	.	ID="RND-6_FAMILY-1912";Tend="1090";Tstart="954";shortTE="F";uid="d9e9190e-6560-4e30-8357-469bcb10e369"
CAJEWF010000036.1	RepeatMasker	Unknown	2637535	2637791	1291	+	.	ID="RND-6_FAMILY-8022";Tend="1283";Tstart="1034";shortTE="F";uid="cd8a30d9-5903-4b75-a92c-be3233b1cb59"
CAJEWF010000036.1	RepeatMasker	DNA/Sola-1	3719024	3719285	2037	+	.	ID="RND-1_FAMILY-704";Tend="1210";Tstart="954";shortTE="F";uid="8273696b-bcaa-4b48-9cf3-71e051b9d852"
CAJEWF010000036.1	RepeatMasker	DNA/CMC	2281547	2281780	1577	+	.	ID="RND-5_FAMILY-957";Tend="1094";Tstart="859";shortTE="F";uid="461f1d2e-921e-40e1-a9cc-cb61e24dc033"
CAJEWF010000036.1	RepeatMasker	DNA/CMC-EnSpm	499293	500444	7091	+	.	ID="RND-1_FAMILY-603";TEgroup="ctg_36%7CRND-1_FAMILY-603%7C1";Tend="2942";Tstart="879";shortTE="F";uid="ad9750f8-7409-4039-b504-480612550547"
CAJEWF010000036.1	RepeatMasker	DNA/CMC-EnSpm	2523095	2523242	534	+	.	ID="RND-6_FAMILY-4002";Tend="5438";Tstart="5292";shortTE="F";uid="c6525cbb-d4a7-4533-8f0c-a8199f4bd0e0"
CAJEWF010000036.1	RepeatMasker	Unknown	3178691	3178825	591	+	.	ID="RND-1_FAMILY-27";Tend="1048";Tstart="909";shortTE="F";uid="c35bd41d-721b-4631-80b5-1db5db89a402"
CAJEWF010000036.1	RepeatMasker	DNA/hAT-Tip100	2553068	2553848	5789	+	.	ID="rnd-6_family-766";Tend="1636";Tstart="851";shortTE="F";uid="f045bff1-1ee1-4f58-a1b0-632d271d3276"
CAJEWF010000036.1	RepeatMasker	LTR/Gypsy	3357356	3357500	992	+	.	ID="RND-6_FAMILY-6215";Tend="1236";Tstart="1090";shortTE="F";uid="c3ce17c5-8708-48e0-a0a9-d5a0c7ee8997"
CAJEWF010000036.1	RepeatMasker	DNA/CMC	93599	94036	2573	+	.	ID="RND-1_FAMILY-93";Tend="1277";Tstart="867";shortTE="F";uid="54720b05-0567-45bd-a47b-24db001c61d5"
CAJEWF010000036.1	RepeatMasker	DNA/CMC	3491448	3491669	1595	+	.	ID="ENSPM-N1_BTA";Tend="228";Tstart="7";shortTE="F";uid="5f22b5d6-4b60-4694-844a-cb13fc864c4e"
CAJEWF010000036.1	RepeatMasker	DNA	1917020	1917152	869	+	.	ID="DNA-11_BTA";Tend="551";Tstart="421";shortTE="F";uid="019b6e8d-8d03-45d5-8008-2909cf62384d"
CAJEWF010000036.1	RepeatMasker	LTR/Gypsy	1946331	1946716	475	+	.	ID="GYPSY-3_BTA-I";TEgroup="ctg_36%7CGYPSY-3_BTA-I%7C2";Tend="11718";Tstart="11474";shortTE="T";uid="f370726e-0cd3-46e2-b18d-e011cae5396f"
CAJEWF010000036.1	RepeatMasker	DNA	3569032	3569293	1261	+	.	ID="DNA-5_BTA";Tend="254";Tstart="2";shortTE="F";uid="9ce107a9-c2d7-46b5-b96a-11ff73f68bb9"
CAJEWF010000036.1	RepeatMasker	DNA/CMC	309655	311130	11854	+	.	ID="RND-6_FAMILY-2600";Tend="1976";Tstart="507";shortTE="F";uid="fa2e6aab-4e4a-4bfb-9050-5adeaa3e92f7"
CAJEWF010000036.1	RepeatMasker	DNA/TcMar-Tc1	2750918	2751126	1018	+	.	ID="RND-4_FAMILY-168";Tend="1186";Tstart="983";shortTE="F";uid="4f4b381e-131f-4007-b5aa-824af24a2ef5"
CAJEWF010000036.1	RepeatMasker	DNA/hAT?	2748501	2750090	10597	+	.	ID="RND-1_FAMILY-564";Tend="2325";Tstart="842";shortTE="F";uid="5510a5b7-9991-49b6-855a-7ce4159218ee"
CAJEWF010000036.1	RepeatMasker	DNA/hAT-Tip100	4294911	4295159	1732	+	.	ID="RND-6_FAMILY-6685";Tend="1072";Tstart="824";shortTE="F";uid="98529535-79db-4611-a144-2869643fcfe0"
CAJEWF010000036.1	RepeatMasker	Unknown	1912169	1912334	1354	+	.	ID="RND-5_FAMILY-674";Tend="1102";Tstart="937";shortTE="F";uid="f070f93c-cf59-43bd-952f-d1165e5353d9"
CAJEWF010000036.1	RepeatMasker	DNA	2795977	2796133	489	+	.	ID="RND-6_FAMILY-4591";Tend="4903";Tstart="4748";shortTE="F";uid="e4ce77ac-d3e0-48b6-b421-4d8f478d13cb"
CAJEWF010000036.1	RepeatMasker	DNA	4078256	4078366	455	+	.	ID="RND-1_FAMILY-886";Tend="142";Tstart="30";shortTE="F";uid="52ce1528-8472-4e87-b4e3-8008b88a553b"
CAJEWF010000036.1	RepeatMasker	DNA/hAT-hATm	3573824	3574085	1220	+	.	ID="RND-6_FAMILY-7639";Tend="2548";Tstart="2288";shortTE="F";uid="90fb8b1f-65f6-4d5f-a7e6-180f520c2477"
CAJEWF010000036.1	RepeatMasker	LINE/RTE-BovB	3552842	3553108	741	+	.	ID="RND-1_FAMILY-596";Tend="4011";Tstart="3745";shortTE="F";uid="b3b9d0fc-24cf-4023-a24c-4b09207333c8"
CAJEWF010000036.1	RepeatMasker	DNA	3202147	3202689	675	+	.	ID="RND-5_FAMILY-3328";Tend="5361";Tstart="4844";shortTE="F";uid="0cc043ea-468d-4498-a4bc-941ba2466aef"
CAJEWF010000036.1	RepeatMasker	DNA/CMC-EnSpm	4299104	4299287	764	+	.	ID="RND-1_FAMILY-56";Tend="1067";Tstart="896";shortTE="F";uid="f3ab2ac7-2ac7-4d46-bc65-4c30486f2068"
CAJEWF010000036.1	RepeatMasker	Unknown	4237249	4237579	1891	+	.	ID="RND-3_FAMILY-763";Tend="1237";Tstart="907";shortTE="F";uid="b18be656-fcb5-4aef-830f-492815949c3f"
CAJEWF010000036.1	RepeatMasker	LTR/Gypsy	4191059	4191324	1290	+	.	ID="RND-6_FAMILY-1649";Tend="1406";Tstart="1140";shortTE="F";uid="0ee70328-6323-400d-a77d-aa564fa671e2"
CAJEWF010000036.1	RepeatMasker	DNA/CMC-Transib	2287029	2287192	1119	+	.	ID="RND-5_FAMILY-2303";Tend="928";Tstart="766";shortTE="F";uid="9aec1f23-2798-4b36-a866-a2f945a8bf99"
CAJEWF010000036.1	RepeatMasker	Unknown	3053652	3053940	1082	+	.	ID="RND-5_FAMILY-38";Tend="1234";Tstart="949";shortTE="F";uid="c4868381-772b-41ea-bcf2-65bc91183d7c"
CAJEWF010000036.1	RepeatMasker	DNA/CMC	2337295	2337519	1797	+	.	ID="ENSPM-N1_BTA";Tend="228";Tstart="1";shortTE="F";uid="ebaf4305-beb0-47ce-bf4d-1ba90e2a950a"
CAJEWF010000036.1	RepeatMasker	DNA/hAT?	3633613	3633850	896	+	.	ID="RND-6_FAMILY-24";Tend="1190";Tstart="927";shortTE="F";uid="87ec8e3f-4256-4a53-b10c-1ad0319ae276"
CAJEWF010000036.1	RepeatMasker	Unknown	2128499	2128674	405	+	.	ID="RND-1_FAMILY-36";Tend="1199";Tstart="998";shortTE="F";uid="42fa6c9d-d03a-4349-93ec-ee25ea807551"
CAJEWF010000036.1	RepeatMasker	DNA/PIF-Spy	4430389	4431018	1392	+	.	ID="RND-6_FAMILY-260";TEgroup="ctg_36%7CRND-6_FAMILY-260%7C2";Tend="1038";Tstart="298";shortTE="F";uid="99835f34-a539-4a6e-ab50-ded93f0b6563"
CAJEWF010000036.1	RepeatMasker	DNA/TcMar-Tc1	4021856	4022056	1306	+	.	ID="RND-4_FAMILY-1919";Tend="1096";Tstart="903";shortTE="F";uid="b6a5c39d-be6a-40fd-a1a5-ba7ce8cf84aa"
CAJEWF010000036.1	RepeatMasker	Unknown	4176654	4176911	1206	+	.	ID="RND-6_FAMILY-1734";Tend="1231";Tstart="955";shortTE="F";uid="6185e4b6-69b0-4b8c-bdca-dd497510a46b"
CAJEWF010000036.1	RepeatMasker	Unknown	4267459	4267693	1311	+	.	ID="RND-5_FAMILY-435";Tend="1283";Tstart="1049";shortTE="F";uid="6a3972b2-5181-4e35-8d6b-04e33305b010"
CAJEWF010000036.1	RepeatMasker	RC/Helitron	563747	564438	2936	+	.	ID="RND-4_FAMILY-83";Tend="2348";Tstart="1448";shortTE="F";uid="f75e6ce5-e4da-4ae5-a4ef-baf1b8b78eed"
CAJEWF010000036.1	RepeatMasker	DNA/CMC-EnSpm	311648	312060	3335	+	.	ID="ENSPM-N3_BTA";Tend="414";Tstart="1";shortTE="F";uid="84135a1e-cbb5-4155-b88c-49e26dc412e0"
CAJEWF010000036.1	RepeatMasker	DNA	960561	960690	998	+	.	ID="RND-5_FAMILY-1857";Tend="4713";Tstart="4584";shortTE="F";uid="8d76a1cf-23ba-4c5f-965a-5f8b5ee0ccd8"
CAJEWF010000036.1	RepeatMasker	DNA/CMC-EnSpm	4218919	4219155	1891	+	.	ID="RND-1_FAMILY-56";Tend="1130";Tstart="892";shortTE="F";uid="9e7d8d88-9ea9-4864-b34d-74ec633bc89e"
CAJEWF010000036.1	RepeatMasker	Unknown	2010695	2011003	2217	+	.	ID="RND-1_FAMILY-561";Tend="1266";Tstart="961";shortTE="F";uid="868c1790-e36d-46c0-8d2a-23a03a891d98"
CAJEWF010000036.1	RepeatMasker	DNA/CMC-EnSpm	1091402	1091534	596	+	.	ID="RND-6_FAMILY-1165";Tend="966";Tstart="832";shortTE="F";uid="3be142e0-a128-48d2-87dd-3247cb417c57"
CAJEWF010000036.1	RepeatMasker	RC/Helitron	4274522	4274700	470	+	.	ID="RND-1_FAMILY-463";TEgroup="ctg_36%7CRND-1_FAMILY-463%7C1";Tend="3060";Tstart="2879";shortTE="T";uid="38ea16c7-95e0-429d-a8e4-7f5b66fe96c6"
CAJEWF010000036.1	RepeatMasker	Unknown	3059197	3059880	4155	+	.	ID="RND-5_FAMILY-239";Tend="1842";Tstart="743";shortTE="F";uid="af563bf7-b23e-4789-8339-f5eb54179b36"
CAJEWF010000036.1	RepeatMasker	DNA	1497737	1498026	910	+	.	ID="RND-1_FAMILY-136";Tend="1207";Tstart="904";shortTE="F";uid="d6a69a94-2bf0-4311-ab70-0c1acdb4933b"
CAJEWF010000036.1	RepeatMasker	DNA/CMC-EnSpm	3472139	3472466	924	+	.	ID="RND-6_FAMILY-1077";TEgroup="ctg_36%7CRND-6_FAMILY-1077%7C1";Tend="1056";Tstart="909";shortTE="F";uid="e598e2c8-15d2-4e22-a20b-8dd42dcf8e8d"
CAJEWF010000036.1	RepeatMasker	LTR/Gypsy	3860616	3860906	1374	+	.	ID="RND-6_FAMILY-1646";Tend="1538";Tstart="1245";shortTE="F";uid="5acfb28e-ce61-4ad0-acb4-51f8d2d4fe83"
CAJEWF010000036.1	RepeatMasker	Unknown	1649882	1650566	2495	+	.	ID="RND-4_FAMILY-230";Tend="1534";Tstart="717";shortTE="F";uid="1c0a92fc-627f-40ea-9f96-400606c1db33"
CAJEWF010000036.1	RepeatMasker	Unknown	1086226	1086372	461	+	.	ID="RND-5_FAMILY-956";Tend="1006";Tstart="860";shortTE="F";uid="20198741-73de-4ad9-87a5-1ff2ec096cab"
CAJEWF010000036.1	RepeatMasker	LTR/Gypsy	1616230	1616367	985	+	.	ID="RND-6_FAMILY-1649";Tend="1272";Tstart="1135";shortTE="F";uid="802c6fcd-7874-4994-a886-65c03bd54093"
CAJEWF010000036.1	RepeatMasker	DNA/CMC-EnSpm	139219	139346	443	+	.	ID="RND-2_FAMILY-41";Tend="1280";Tstart="1164";shortTE="F";uid="5defdf3d-ff92-4329-9b1e-d1292192e37d"
CAJEWF010000036.1	RepeatMasker	Unknown	1059246	1059351	719	+	.	ID="RND-1_FAMILY-96";Tend="1267";Tstart="1166";shortTE="F";uid="863016a6-9a21-400d-9de2-0b84ad8a3a88"
CAJEWF010000036.1	RepeatMasker	LTR/Gypsy	4417383	4417729	1001	+	.	ID="RND-3_FAMILY-443";Tend="1251";Tstart="911";shortTE="F";uid="465d9384-3fed-4651-96f2-865d325af4a1"
CAJEWF010000036.1	RepeatMasker	DNA	91037	91259	1354	+	.	ID="RND-4_FAMILY-183";Tend="1117";Tstart="890";shortTE="F";uid="d62676d5-c2b9-4943-9ca9-f225ed3e3ac5"
CAJEWF010000036.1	RepeatMasker	Unknown	2656281	2656519	692	+	.	ID="RND-2_FAMILY-342";Tend="1026";Tstart="780";shortTE="F";uid="5ac65a6e-9613-4669-845a-9a0bc6883cdb"
CAJEWF010000036.1	RepeatMasker	DNA	2302517	2302780	799	+	.	ID="RND-6_FAMILY-3221";Tend="3226";Tstart="2965";shortTE="F";uid="45595abd-1462-47ac-8c3e-4b357958ec54"
CAJEWF010000036.1	RepeatMasker	DNA/PIF-Spy	1099843	1100137	10776	+	.	ID="RND-6_FAMILY-1773";Tend="3001";Tstart="2645";shortTE="F";uid="8cec1dcb-8cb1-47f7-a392-b4ff8c54a57e"
CAJEWF010000036.1	RepeatMasker	Unknown	1817151	1817470	1276	+	.	ID="RND-1_FAMILY-96";Tend="1241";Tstart="906";shortTE="F";uid="a2eccc9c-1c5f-43a5-a211-14936e02b0ab"
CAJEWF010000036.1	RepeatMasker	Unknown	2372620	2373127	4656	+	.	ID="RND-6_FAMILY-2136";Tend="1484";Tstart="977";shortTE="F";uid="e894b901-949f-4a93-80a4-dc1649147210"
CAJEWF010000036.1	RepeatMasker	DNA/CMC	53148	53361	1430	+	.	ID="ENSPM-N1_BTA";Tend="228";Tstart="1";shortTE="F";uid="c5840cbb-f760-4ade-8c5d-acac7342ddf7"
CAJEWF010000036.1	RepeatMasker	DNA/Sola-2	3295644	3295811	1049	+	.	ID="RND-6_FAMILY-4127";Tend="868";Tstart="705";shortTE="F";uid="50b1b3f9-84ba-4ac9-9725-1011741c6c3a"
CAJEWF010000036.1	RepeatMasker	DNA/TcMar-Tc1	4014499	4015177	4597	+	.	ID="RND-1_FAMILY-487";Tend="1167";Tstart="496";shortTE="F";uid="06a5f0eb-91f9-4b04-9839-79181b6e2a88"
CAJEWF010000036.1	RepeatMasker	Unknown	996997	997200	459	+	.	ID="RND-2_FAMILY-63";Tend="1046";Tstart="844";shortTE="F";uid="eee7ced6-4191-45c2-8f18-4cd2f741de0b"
CAJEWF010000036.1	RepeatMasker	DNA/CMC	1525351	1525602	1464	+	.	ID="RND-1_FAMILY-116";Tend="2548";Tstart="2297";shortTE="F";uid="d1157887-44bb-43ef-b4f3-0cc4b52b627f"
CAJEWF010000036.1	RepeatMasker	LINE/RTE-BovB	353723	353858	739	+	.	ID="RND-5_FAMILY-3742";Tend="3998";Tstart="3864";shortTE="F";uid="6255482c-8641-49e9-b6a0-5a4beffae972"
CAJEWF010000036.1	RepeatMasker	DNA	3819193	3819315	465	+	.	ID="DNA4-17B_BTA";Tend="276";Tstart="153";shortTE="F";uid="b7763342-4300-4e60-b707-cb1cd8f3f940"
CAJEWF010000036.1	RepeatMasker	DNA/CMC-EnSpm	1690337	1690516	424	+	.	ID="RND-1_FAMILY-56";Tend="1150";Tstart="922";shortTE="F";uid="d19ba980-3f94-4397-bfb2-b9a4f210e49d"
CAJEWF010000036.1	RepeatMasker	DNA/CMC-EnSpm	526902	527025	680	+	.	ID="RND-6_FAMILY-6392";Tend="824";Tstart="701";shortTE="F";uid="8baeb3e4-f45a-4fbc-88be-52de232afe48"
CAJEWF010000036.1	RepeatMasker	Unknown	755963	756262	1754	+	.	ID="RND-4_FAMILY-226";Tend="1251";Tstart="947";shortTE="F";uid="30ff25fe-6a05-402c-b436-f9b48d45f057"
CAJEWF010000036.1	RepeatMasker	DNA/Sola-2	4154310	4155925	12440	+	.	ID="RND-1_FAMILY-349";Tend="2452";Tstart="857";shortTE="F";uid="15599ec6-7872-4878-a26f-348f56f34280"
CAJEWF010000036.1	RepeatMasker	RC/Helitron	2028810	2029052	1583	+	.	ID="RND-5_FAMILY-1779";Tend="1056";Tstart="814";shortTE="F";uid="5331dd90-65a6-4cb3-9183-732d8cb9620e"
CAJEWF010000036.1	RepeatMasker	DNA/hAT-Tip100	4356894	4357160	1472	+	.	ID="RND-6_FAMILY-968";Tend="5448";Tstart="5194";shortTE="F";uid="63e8f1fa-0876-4317-b0ed-6a1f865fedae"
CAJEWF010000036.1	RepeatMasker	LTR/Gypsy	1912411	1912575	1392	+	.	ID="RND-6_FAMILY-1649";Tend="1137";Tstart="972";shortTE="F";uid="bc399dbf-421a-48a5-9021-45cca913643d"
CAJEWF010000036.1	RepeatMasker	Unknown	2559218	2559709	4334	+	.	ID="RND-4_FAMILY-624";Tend="1351";Tstart="860";shortTE="F";uid="ca3b103c-a24d-4744-af2f-4056b24c86fb"
CAJEWF010000036.1	RepeatMasker	DNA/Zator	543267	543418	456	+	.	ID="RND-1_FAMILY-287";Tend="1651";Tstart="1488";shortTE="F";uid="e2f3fc14-6049-4e29-b600-802d76273a9c"
CAJEWF010000036.1	RepeatMasker	Unknown	2423907	2424071	463	+	.	ID="RND-1_FAMILY-27";Tend="1055";Tstart="901";shortTE="F";uid="63618c2d-36a3-45a1-9453-e7a1f499a413"
CAJEWF010000036.1	RepeatMasker	LTR/Gypsy	2856547	2856803	1689	+	.	ID="RND-1_FAMILY-255";Tend="1227";Tstart="971";shortTE="F";uid="7f2e7cfe-f1f6-4cd8-9421-9dfe006857d3"
CAJEWF010000036.1	RepeatMasker	DNA	2460865	2461232	999	+	.	ID="dna-11_bta";Tend="545";Tstart="1";shortTE="F";uid="a4154258-8330-439c-9d4b-f77149c3fbc5"
CAJEWF010000036.1	RepeatMasker	Unknown	4150814	4151056	645	+	.	ID="RND-2_FAMILY-342";Tend="1023";Tstart="780";shortTE="F";uid="b38aafc9-4d6c-4564-962e-266961fce12c"
CAJEWF010000036.1	RepeatMasker	DNA/CMC-EnSpm	883700	883853	899	+	.	ID="RND-6_FAMILY-1912";Tend="1116";Tstart="958";shortTE="F";uid="73e4b8bf-0640-455b-a8f8-e631e69d0ae3"
CAJEWF010000036.1	RepeatMasker	DNA/CMC-Transib	2613552	2613717	1302	+	.	ID="RND-5_FAMILY-2303";Tend="929";Tstart="764";shortTE="F";uid="7b47dc5f-7b31-44e9-90f3-502b4bd97425"
CAJEWF010000036.1	RepeatMasker	Unknown	1304206	1304365	1192	+	.	ID="RND-1_FAMILY-381";Tend="955";Tstart="796";shortTE="F";uid="ae1a7b60-a165-4837-bc6f-66b4e1a74bdf"
CAJEWF010000036.1	RepeatMasker	DNA	1516385	1516534	1078	+	.	ID="rnd-6_family-11069";Tend="1031";Tstart="901";shortTE="F";uid="c03b3e62-ba77-4518-b720-8bd75d700500"
CAJEWF010000036.1	RepeatMasker	LTR/Gypsy	737631	737743	804	+	.	ID="RND-6_FAMILY-9105";Tend="1381";Tstart="1269";shortTE="F";uid="5715a732-b46c-4813-9110-c8d237d5cd83"
CAJEWF010000036.1	RepeatMasker	DNA/hAT-Tip100	3511080	3511542	2269	+	.	ID="HAT-N7_BTA";Tend="1129";Tstart="661";shortTE="F";uid="433c9a7d-90e3-415d-909a-c6f60b2763ce"
CAJEWF010000036.1	RepeatMasker	DNA/CMC-EnSpm	1717846	1717980	478	+	.	ID="RND-1_FAMILY-516";Tend="1074";Tstart="927";shortTE="F";uid="eec34b26-3262-41c0-9c96-831385e9e7fd"
CAJEWF010000036.1	RepeatMasker	Unknown	3863050	3863184	512	+	.	ID="RND-1_FAMILY-37";Tend="1039";Tstart="901";shortTE="F";uid="ff4de505-28e5-45aa-9942-719b61b8a3e1"
CAJEWF010000036.1	RepeatMasker	DNA	1134184	1134385	608	+	.	ID="DNA-5_BTA";Tend="255";Tstart="36";shortTE="F";uid="81933927-07a7-432b-9a46-af1fb85d59bc"
CAJEWF010000036.1	RepeatMasker	DNA/CMC	3296718	3296858	867	+	.	ID="RND-1_FAMILY-3";Tend="1030";Tstart="895";shortTE="F";uid="1127cf19-5ab0-43bb-b0d6-cb134184a5a4"
CAJEWF010000036.1	RepeatMasker	LTR/Gypsy	129307	129746	2459	+	.	ID="RND-6_FAMILY-1649";Tend="1403";Tstart="963";shortTE="F";uid="b27752b2-5e27-4779-943b-8ac93383e0ca"
CAJEWF010000036.1	RepeatMasker	Unknown	3999667	4000224	1798	+	.	ID="RND-5_FAMILY-3149";TEgroup="ctg_36%7CRND-5_FAMILY-3149%7C1";Tend="1416";Tstart="970";shortTE="F";uid="295a1e72-a818-4e11-be46-29fef50f1359"
CAJEWF010000036.1	RepeatMasker	RC/Helitron	3340549	3340784	1340	+	.	ID="RND-5_FAMILY-4101";Tend="1687";Tstart="1438";shortTE="F";uid="87173d5d-808e-4a07-a76a-f276b22289d2"
CAJEWF010000036.1	RepeatMasker	Unknown	1945810	1946109	688	+	.	ID="RND-5_FAMILY-956";Tend="1496";Tstart="1193";shortTE="F";uid="50e469ab-1332-4b7f-91ae-17fe38cfac4e"
CAJEWF010000036.1	RepeatMasker	Unknown	776525	776790	836	+	.	ID="RND-1_FAMILY-36";Tend="1209";Tstart="944";shortTE="F";uid="a8ff493c-1e77-449c-86cb-2c9cccca5e0f"
CAJEWF010000036.1	RepeatMasker	DNA/CMC	494241	494474	1118	+	.	ID="RND-5_FAMILY-957";Tend="1087";Tstart="860";shortTE="F";uid="ad53caba-4332-4e06-b8ea-3232a2eaaa11"
CAJEWF010000036.1	RepeatMasker	DNA/CMC-EnSpm	1952981	1953211	1431	+	.	ID="RND-1_FAMILY-56";Tend="1149";Tstart="904";shortTE="F";uid="9725468f-43b1-4aa8-92f7-466c18bb594e"
CAJEWF010000036.1	RepeatMasker	DNA/CMC-EnSpm	3731107	3731333	1472	+	.	ID="RND-1_FAMILY-56";Tend="1150";Tstart="923";shortTE="F";uid="6c0cd32f-34c8-4dd7-9435-d0d2fa4e8cdb"
CAJEWF010000036.1	RepeatMasker	LTR/Gypsy	2577790	2577936	542	+	.	ID="RND-6_FAMILY-4518";Tend="1161";Tstart="1010";shortTE="F";uid="f998e107-5329-4e42-a71f-d5d7422391e1"
CAJEWF010000036.1	RepeatMasker	DNA/TcMar-Tc1	1094426	1095171	6283	+	.	ID="RND-6_FAMILY-150";Tend="1395";Tstart="656";shortTE="F";uid="8021c251-897b-4ec5-8e82-271d698eb77a"
CAJEWF010000036.1	RepeatMasker	Unknown	525176	525336	1099	+	.	ID="RND-1_FAMILY-37";Tend="1058";Tstart="898";shortTE="F";uid="0a9fdafb-6364-4d61-b58e-883920a4220d"
CAJEWF010000036.1	RepeatMasker	DNA/hAT-Tip100	3385617	3385984	1512	+	.	ID="RND-5_FAMILY-4888";Tend="1451";Tstart="1068";shortTE="F";uid="5db37e9e-313e-4669-88aa-e7f19e8205ca"
CAJEWF010000036.1	RepeatMasker	Unknown	2769982	2770244	1366	+	.	ID="RND-1_FAMILY-36";Tend="1211";Tstart="947";shortTE="F";uid="06c496cc-709c-402f-8cdb-ef31c8baa7a2"
CAJEWF010000036.1	RepeatMasker	DNA/PIF-Harbinger	181547	181789	1482	+	.	ID="RND-4_FAMILY-1090";Tend="1191";Tstart="950";shortTE="F";uid="f69446d5-fe77-4601-8374-fb8b47a815f4"
CAJEWF010000036.1	RepeatMasker	DNA	739298	739575	1053	+	.	ID="DNA-11_BTA";Tend="549";Tstart="272";shortTE="F";uid="dca547f2-92e9-44bf-9db9-98b35b10923e"
CAJEWF010000036.1	RepeatMasker	Unknown	634449	634753	534	+	.	ID="RND-1_FAMILY-617";Tend="1283";Tstart="961";shortTE="F";uid="eb2e0234-a697-4fd8-9c39-2e2b42eaf735"
CAJEWF010000036.1	RepeatMasker	DNA/PIF-Harbinger	1181868	1182131	1312	+	.	ID="RND-4_FAMILY-1090";Tend="1456";Tstart="1188";shortTE="F";uid="c1650947-78d4-4510-a09c-0c2565f75b8b"
CAJEWF010000036.1	RepeatMasker	DNA/CMC-Transib	868909	869068	1078	+	.	ID="RND-5_FAMILY-2303";Tend="929";Tstart="767";shortTE="F";uid="d296f238-de39-45d4-9c8f-516b5416b2fc"
CAJEWF010000036.1	RepeatMasker	DNA/hAT-Tip100	2296447	2296553	668	+	.	ID="RND-6_FAMILY-6685";Tend="1031";Tstart="925";shortTE="F";uid="0ade5cf6-9956-43b8-a505-de26bd45b921"
CAJEWF010000036.1	RepeatMasker	DNA/hAT-Tip100	186495	187941	11429	+	.	ID="RND-1_FAMILY-68";Tend="2284";Tstart="824";shortTE="F";uid="3bfb1372-f91c-418a-a25b-d8d92ac5580a"
CAJEWF010000036.1	RepeatMasker	DNA/TcMar-Tc1	753810	754440	5411	+	.	ID="RND-1_FAMILY-54";Tend="1609";Tstart="980";shortTE="F";uid="cbb84478-2688-486a-979c-c73f8b7f5e01"
CAJEWF010000036.1	RepeatMasker	LTR/Gypsy	2665288	2665416	487	+	.	ID="RND-6_FAMILY-1646";Tend="1263";Tstart="1137";shortTE="F";uid="216e7e25-1b54-410c-83e3-534ce46c8f23"
CAJEWF010000036.1	RepeatMasker	DNA/CMC-Transib	2387809	2388105	847	+	.	ID="RND-5_FAMILY-2303";TEgroup="ctg_36%7CRND-5_FAMILY-2303%7C1";Tend="929";Tstart="786";shortTE="F";uid="d192da23-a8af-4537-8475-2c98f1d110e4"
CAJEWF010000036.1	RepeatMasker	LTR/Gypsy	1032324	1032577	888	+	.	ID="RND-6_FAMILY-1646";Tend="1500";Tstart="1235";shortTE="F";uid="73919d90-1b24-4ab2-8c88-f0633171f081"
CAJEWF010000036.1	RepeatMasker	DNA/hAT-Tip100	1284824	1284996	755	+	.	ID="RND-5_FAMILY-3189";Tend="1682";Tstart="1516";shortTE="F";uid="65e2cbc3-fca1-458b-9139-e602d14adbee"
CAJEWF010000036.1	RepeatMasker	Unknown	1927812	1928111	1022	+	.	ID="RND-6_FAMILY-1247";Tend="1344";Tstart="1073";shortTE="F";uid="e76a116e-450c-4ea5-b6a5-4377caa3e11d"
CAJEWF010000036.1	RepeatMasker	DNA/CMC-Transib	863473	863631	803	+	.	ID="RND-5_FAMILY-2303";Tend="935";Tstart="766";shortTE="F";uid="b4d48c23-79c4-4e11-aad8-bab3a5203624"
CAJEWF010000036.1	RepeatMasker	LTR/Gypsy	1019286	1019406	622	+	.	ID="RND-5_FAMILY-1051";Tend="1191";Tstart="1071";shortTE="F";uid="edc693cc-f221-46e6-af53-d076515842f6"
CAJEWF010000036.1	RepeatMasker	DNA	3414887	3415139	1168	+	.	ID="DNA-5_BTA";Tend="255";Tstart="1";shortTE="F";uid="ed3f3117-a073-4697-bc89-88bbc1a4f799"
CAJEWF010000036.1	RepeatMasker	DNA/PIF-Spy	1279734	1280482	5257	+	.	ID="RND-1_FAMILY-728";Tend="1350";Tstart="592";shortTE="F";uid="1302811c-caa9-47b5-9a09-64372e9744dc"
CAJEWF010000036.1	RepeatMasker	Unknown	3557884	3558279	2116	+	.	ID="RND-6_FAMILY-1777";Tend="1281";Tstart="886";shortTE="F";uid="4bcf5e3c-c52d-4824-9e7b-e1d8064a1914"
CAJEWF010000036.1	RepeatMasker	Unknown	959421	959694	1557	+	.	ID="RND-6_FAMILY-1321";Tend="1311";Tstart="1051";shortTE="F";uid="e37c9429-0f8b-4e0e-b615-9f2c7bbb0c56"
CAJEWF010000036.1	RepeatMasker	LINE/R1	2474012	2474118	704	+	.	ID="RND-6_FAMILY-3204";Tend="1624";Tstart="1523";shortTE="F";uid="20a6184c-4848-4960-8fa6-87c02819b61d"
CAJEWF010000036.1	RepeatMasker	DNA/hAT-Tip100	1105807	1106311	2146	+	.	ID="RND-5_FAMILY-4888";Tend="1791";Tstart="1289";shortTE="F";uid="b367ef90-450f-44e6-9619-804ec8439853"
CAJEWF010000036.1	RepeatMasker	DNA/hAT-Tip100	867883	868017	602	+	.	ID="RND-5_FAMILY-3189";Tend="1667";Tstart="1538";shortTE="F";uid="b915d3d4-d8b2-4a95-9355-26338c4f8cf3"
CAJEWF010000036.1	RepeatMasker	DNA/CMC	376178	376400	1546	+	.	ID="ENSPM-N1_BTA";Tend="228";Tstart="1";shortTE="F";uid="10e4a310-8ee4-4c61-88b8-cf6bb27a5337"
CAJEWF010000036.1	RepeatMasker	DNA/CMC-Transib	209140	209323	662	+	.	ID="RND-5_FAMILY-2303";Tend="931";Tstart="757";shortTE="F";uid="c8692f86-82c5-4209-99f5-45d4510f1713"
CAJEWF010000036.1	RepeatMasker	DNA/PIF-Spy	1511196	1511353	655	+	.	ID="ISL2EU-2_BTA";Tend="4994";Tstart="4838";shortTE="F";uid="25aeabf5-1ca3-4816-8549-b3d073e58d34"
CAJEWF010000036.1	RepeatMasker	DNA/Kolobok	2953701	2953968	785	+	.	ID="KOLOBOK-N2_BTA";Tend="422";Tstart="134";shortTE="F";uid="8ce059e1-cf8a-46ae-85d7-22e1d6304354"
CAJEWF010000036.1	RepeatMasker	DNA/CMC-Transib	1728876	1729031	990	+	.	ID="RND-5_FAMILY-2303";Tend="929";Tstart="781";shortTE="F";uid="b85c23d8-0abc-4c22-80b0-50658804b060"
CAJEWF010000036.1	RepeatMasker	DNA	2018689	2019191	3677	+	.	ID="DNA-1_BTA";Tend="504";Tstart="1";shortTE="F";uid="7c6416a2-df80-4ea4-832e-1c8ad0229bc6"
CAJEWF010000036.1	RepeatMasker	DNA/hAT?	2390928	2391150	1403	+	.	ID="RND-6_FAMILY-77";Tend="1108";Tstart="885";shortTE="F";uid="16b1734a-b231-412b-a972-ea1bbaf543fa"
CAJEWF010000036.1	RepeatMasker	DNA	265170	265331	469	+	.	ID="DNA-5_BTA";Tend="190";Tstart="21";shortTE="F";uid="6f6daaff-c9b3-4cfe-ae83-53ee07bd6d07"
CAJEWF010000036.1	RepeatMasker	DNA/Ginger-2	1477795	1478914	9335	+	.	ID="RND-6_FAMILY-4589";Tend="1733";Tstart="599";shortTE="F";uid="27e1b248-0aa3-43a0-89be-5bdbf5730667"
CAJEWF010000036.1	RepeatMasker	DNA	905156	905410	2047	+	.	ID="DNA-5_BTA";Tend="255";Tstart="1";shortTE="F";uid="e59696de-1330-47d9-81d2-6d8ec468442d"
CAJEWF010000036.1	RepeatMasker	DNA	4252226	4252442	1434	+	.	ID="RND-1_FAMILY-136";Tend="1175";Tstart="965";shortTE="F";uid="44ea554b-61db-42c6-a73c-927ba6cfcf8d"
CAJEWF010000036.1	RepeatMasker	LTR/Gypsy	4342068	4342256	519	+	.	ID="GYPSY-5_BTA-I";Tend="2940";Tstart="2752";shortTE="F";uid="fc990f6a-de36-4d51-aa28-8a313258d76f"
CAJEWF010000036.1	RepeatMasker	DNA/TcMar-Tigger	2580827	2581071	1617	+	.	ID="RND-1_FAMILY-236";Tend="1159";Tstart="915";shortTE="F";uid="534f4d26-66be-423c-b7a2-4648fdfe84ae"
CAJEWF010000036.1	RepeatMasker	RC/Helitron	2452201	2453035	4053	+	.	ID="RND-4_FAMILY-309";Tend="2035";Tstart="1191";shortTE="F";uid="ae17f912-f68b-4ab1-b585-b1a140fda876"
CAJEWF010000036.1	RepeatMasker	RC/Helitron	562161	563333	7406	+	.	ID="RND-4_FAMILY-83";Tend="1813";Tstart="655";shortTE="F";uid="7493505e-2952-4121-ac09-29d75aa63253"
CAJEWF010000036.1	RepeatMasker	DNA/hAT?	747098	747410	2257	+	.	ID="HAT-N6_BTA";Tend="311";Tstart="3";shortTE="F";uid="de6e8771-0be3-4282-b61c-5f97fd105ef1"
CAJEWF010000036.1	RepeatMasker	DNA/CMC	342108	342269	462	+	.	ID="RND-1_FAMILY-116";Tend="2497";Tstart="2334";shortTE="F";uid="d4bf1496-6f36-496f-b8db-2c85a28068d3"
CAJEWF010000036.1	RepeatMasker	Unknown	4256490	4256778	1580	+	.	ID="RND-5_FAMILY-38";Tend="1234";Tstart="944";shortTE="F";uid="b47dfc7f-331e-482f-a7ce-8b19991a2182"
CAJEWF010000036.1	RepeatMasker	DNA/CMC-Transib	3522132	3522300	956	+	.	ID="RND-5_FAMILY-2303";Tend="929";Tstart="767";shortTE="F";uid="9ffb29bd-6ed1-4f64-ab74-6d77ba9de0d3"
CAJEWF010000036.1	RepeatMasker	LTR/Gypsy	172400	172853	3177	+	.	ID="RND-6_FAMILY-9105";Tend="1378";Tstart="929";shortTE="F";uid="b94dcfcd-ca58-484e-90c4-6d32c4e5a136"
CAJEWF010000036.1	RepeatMasker	DNA/CMC-EnSpm	1949607	1949750	1083	+	.	ID="RND-6_FAMILY-2037";Tend="1402";Tstart="1264";shortTE="F";uid="69e86778-911c-4f6c-ab44-bc0e5e67f507"
CAJEWF010000036.1	RepeatMasker	Unknown	2503184	2503666	2105	+	.	ID="RND-5_FAMILY-909";Tend="1375";Tstart="899";shortTE="F";uid="40cebfff-240a-4a07-bd5f-a3f5406c67af"
CAJEWF010000036.1	RepeatMasker	DNA/CMC-Transib	4246552	4246774	1435	+	.	ID="RND-5_FAMILY-2303";Tend="936";Tstart="714";shortTE="F";uid="9c23e2d6-779f-452d-a384-e4da37b3a423"
CAJEWF010000036.1	RepeatMasker	LTR/Gypsy	1885401	1885709	1478	+	.	ID="RND-4_FAMILY-31";Tend="1373";Tstart="1111";shortTE="F";uid="f9db3b67-c2e7-4854-9df4-fea46ee9aca7"
CAJEWF010000036.1	RepeatMasker	DNA	3331372	3331517	541	+	.	ID="DNA-9_BTA";Tend="147";Tstart="2";shortTE="F";uid="5df09da7-9687-455b-8190-e43fcabf7d8a"
CAJEWF010000036.1	RepeatMasker	Unknown	2036416	2036688	1902	+	.	ID="RND-1_FAMILY-253";Tend="1134";Tstart="868";shortTE="F";uid="b6ca73f2-aafe-4fe3-ac03-d447d97cc00b"
CAJEWF010000036.1	RepeatMasker	DNA	3572370	3572488	549	+	.	ID="RND-5_FAMILY-971";Tend="1198";Tstart="1080";shortTE="F";uid="98d7d966-187d-41e2-b2a5-42ad6a7de5a8"
CAJEWF010000036.1	RepeatMasker	DNA	2442436	2442688	1633	+	.	ID="RND-1_FAMILY-59";Tend="1244";Tstart="992";shortTE="F";uid="be975127-86c1-4d81-90f3-103f52b7968a"
CAJEWF010000036.1	RepeatMasker	DNA/CMC	4167500	4167711	1503	+	.	ID="ENSPM-N2_BTA";Tend="212";Tstart="1";shortTE="F";uid="aaad6a94-c985-486e-913d-a585f7bc289f"
CAJEWF010000036.1	RepeatMasker	RC/Helitron	3395468	3395588	571	+	.	ID="RND-1_FAMILY-463";Tend="1300";Tstart="1180";shortTE="F";uid="d52d157e-80a1-43ed-abf8-7d90bde1b2ff"
CAJEWF010000036.1	RepeatMasker	DNA	1323119	1323335	669	+	.	ID="DNA-5_BTA";Tend="255";Tstart="36";shortTE="F";uid="9d4bead8-27b2-4e03-ab8b-c5759de861eb"
CAJEWF010000036.1	RepeatMasker	DNA/Sola-2	952415	952597	456	+	.	ID="RND-6_FAMILY-443";Tend="2536";Tstart="2359";shortTE="F";uid="179af083-5c56-4b3b-a4a7-e2fbbecc4e4a"
CAJEWF010000036.1	RepeatMasker	DNA/Sola-2	683901	684068	602	+	.	ID="RND-6_FAMILY-443";Tend="2525";Tstart="2359";shortTE="F";uid="4f64c012-c66c-483c-981b-8dd049e16ba7"
CAJEWF010000036.1	RepeatMasker	Unknown	1959199	1959429	2132	+	.	ID="RND-5_FAMILY-500";Tend="977";Tstart="747";shortTE="F";uid="1865a353-f23f-4714-9124-d0006f4312fd"
CAJEWF010000036.1	RepeatMasker	Unknown	2211448	2212126	2804	+	.	ID="RND-6_FAMILY-1025";TEgroup="ctg_36%7CRND-6_FAMILY-1025%7C1";Tend="1727";Tstart="835";shortTE="F";uid="30e178a5-5d21-4167-8489-9dbe6ac89d32"
CAJEWF010000036.1	RepeatMasker	DNA/CMC-EnSpm	4167712	4167968	1626	+	.	ID="RND-6_FAMILY-1077";Tend="1168";Tstart="912";shortTE="F";uid="071619d8-9469-4d35-9f27-212cd412e9ae"
CAJEWF010000036.1	RepeatMasker	DNA/CMC-EnSpm	242001	242268	566	+	.	ID="RND-1_FAMILY-61";Tend="1738";Tstart="1450";shortTE="F";uid="ec4a0e10-f5ff-4f90-9f94-3e02b3cc01e5"
CAJEWF010000036.1	RepeatMasker	DNA	1178812	1179281	655	+	.	ID="DNA-5_BTA";TEgroup="ctg_36%7CDNA-5_BTA%7C1";Tend="239";Tstart="1";shortTE="F";uid="8913cbeb-aeb4-4c32-9ca9-f53510234b45"
CAJEWF010000036.1	RepeatMasker	RC/Helitron	2630513	2631339	6679	+	.	ID="HELITRON-N2_BTA";Tend="821";Tstart="1";shortTE="F";uid="51693dd8-129d-4984-8d83-91c3aa517573"
CAJEWF010000036.1	RepeatMasker	DNA	95826	96328	3943	+	.	ID="DNA-1_BTA";Tend="504";Tstart="1";shortTE="F";uid="f6645e9a-ea13-4ad5-80fa-c2ec786d0f71"
CAJEWF010000036.1	RepeatMasker	LINE/I	3544601	3544861	1381	+	.	ID="RND-6_FAMILY-27";Tend="1194";Tstart="919";shortTE="F";uid="85f163ff-7224-4b70-9ab2-57c57bbd7054"
CAJEWF010000036.1	RepeatMasker	Unknown	1371407	1371653	742	+	.	ID="RND-6_FAMILY-1777";TEgroup="ctg_36%7CRND-6_FAMILY-1777%7C1";Tend="1205";Tstart="886";shortTE="F";uid="11225310-77e6-44d7-ab0e-cde1cdd5d742"
CAJEWF010000036.1	RepeatMasker	DNA	4316135	4316268	1064	+	.	ID="DNA4-17B_BTA";Tend="276";Tstart="144";shortTE="F";uid="24b0c70f-0e61-4946-a5b5-c9352df13445"
CAJEWF010000036.1	RepeatMasker	DNA	2137457	2137735	1355	+	.	ID="RND-1_FAMILY-136";Tend="1172";Tstart="892";shortTE="F";uid="03a75bec-3bb5-480a-baad-6d8bbecb7e39"
CAJEWF010000036.1	RepeatMasker	Unknown	4001484	4001619	820	+	.	ID="RND-1_FAMILY-27";Tend="1052";Tstart="907";shortTE="F";uid="bf0ffd60-ce70-4977-b602-f8e47a0418cd"
CAJEWF010000036.1	RepeatMasker	DNA	2880189	2880462	1731	+	.	ID="DNA-11_BTA";Tend="277";Tstart="3";shortTE="F";uid="82934487-d30f-45b8-9499-bceecc35d478"
CAJEWF010000036.1	RepeatMasker	Unknown	2890308	2890465	523	+	.	ID="RND-1_FAMILY-363";Tend="1050";Tstart="896";shortTE="F";uid="732fc6da-f207-4b36-9817-6bf2af0eb5ff"
CAJEWF010000036.1	RepeatMasker	DNA	925959	926099	494	+	.	ID="RND-6_FAMILY-5735";Tend="1098";Tstart="962";shortTE="F";uid="560cd750-5b2b-4ae2-86f0-fc14c31acf90"
CAJEWF010000036.1	RepeatMasker	DNA/Zator	3730699	3731128	453	+	.	ID="RND-1_FAMILY-980";TEgroup="ctg_36%7CRND-1_FAMILY-980%7C1";Tend="1607";Tstart="1096";shortTE="T";uid="7ac98992-da1e-416b-80b4-26b2e524a927"
CAJEWF010000036.1	RepeatMasker	DNA/CMC	2472765	2472997	1719	+	.	ID="RND-5_FAMILY-957";Tend="1087";Tstart="852";shortTE="F";uid="8060c069-7e90-4bf1-ba64-e1f146dccbfd"
CAJEWF010000036.1	RepeatMasker	RC/Helitron	601525	602030	422	+	.	ID="RND-5_FAMILY-390";TEgroup="ctg_36%7CRND-5_FAMILY-390%7C1";Tend="1266";Tstart="905";shortTE="T";uid="66ada9d7-aed9-43fa-9beb-cef86947e40f"
CAJEWF010000036.1	RepeatMasker	DNA	3066982	3067136	804	+	.	ID="DNA-5_BTA";Tend="255";Tstart="101";shortTE="F";uid="d904ee7a-d68b-4fba-b91f-1a489104fa93"
CAJEWF010000036.1	RepeatMasker	RC/Helitron	751330	751808	767	+	.	ID="RND-1_FAMILY-213";Tend="2488";Tstart="2029";shortTE="F";uid="7056869f-35e6-42ad-a214-1a54b07f2032"
CAJEWF010000036.1	RepeatMasker	DNA	1068174	1068279	499	+	.	ID="RND-6_FAMILY-116";Tend="2208";Tstart="2100";shortTE="F";uid="6272e972-c17e-4b6c-993b-4ddcd61d832c"
CAJEWF010000036.1	RepeatMasker	DNA/hAT?	1698280	1699775	12449	+	.	ID="RND-1_FAMILY-564";Tend="2322";Tstart="842";shortTE="F";uid="61451428-9b13-4cea-8aa2-483052c0ab7f"
CAJEWF010000036.1	RepeatMasker	DNA	1216351	1216524	429	+	.	ID="RND-6_FAMILY-4591";Tend="4876";Tstart="4708";shortTE="F";uid="62ac54d1-1ba8-47cf-a25a-50ae47ced7da"
CAJEWF010000036.1	RepeatMasker	Unknown	2066100	2066400	1975	+	.	ID="RND-6_FAMILY-694";Tend="1231";Tstart="927";shortTE="F";uid="163b2ebf-3180-416c-930a-de73b901b151"
CAJEWF010000036.1	RepeatMasker	RC/Helitron	2188665	2189378	1513	+	.	ID="RND-6_FAMILY-6194";TEgroup="ctg_36%7CRND-6_FAMILY-6194%7C1";Tend="1836";Tstart="567";shortTE="F";uid="093b0ab1-ae8d-48c8-a561-5e45e56fda10"
CAJEWF010000036.1	RepeatMasker	DNA/hAT-Tip100	513725	514528	5816	+	.	ID="HAT-N2_BTA";Tend="825";Tstart="2";shortTE="F";uid="25c57378-44a0-4436-8700-34f8caddd32a"
CAJEWF010000036.1	RepeatMasker	DNA	1418328	1418713	3432	+	.	ID="RND-2_FAMILY-298";Tend="1300";Tstart="915";shortTE="F";uid="f964222b-447a-4688-955a-2c81a4ae27f3"
CAJEWF010000036.1	RepeatMasker	LTR/Gypsy	3856291	3856543	1359	+	.	ID="RND-6_FAMILY-1646";Tend="1499";Tstart="1244";shortTE="F";uid="d8b4aa42-e016-4c98-8b27-71ced14aa976"
CAJEWF010000036.1	RepeatMasker	Unknown	90509	90625	837	+	.	ID="RND-1_FAMILY-40";Tend="1089";Tstart="973";shortTE="F";uid="9696156c-fc6d-4ec0-bddf-2afab798fce8"
CAJEWF010000036.1	RepeatMasker	Unknown	3656003	3656580	4417	+	.	ID="RND-3_FAMILY-932";Tend="1453";Tstart="885";shortTE="F";uid="5e41c42f-e819-483b-90d7-f88faa317998"
CAJEWF010000036.1	RepeatMasker	DNA/CMC	2609372	2609583	1321	+	.	ID="RND-5_FAMILY-957";Tend="1089";Tstart="855";shortTE="F";uid="a4c534d9-d661-4bd1-96c1-0d48109c994f"
CAJEWF010000036.1	RepeatMasker	DNA	1435936	1436166	745	+	.	ID="DNA-5_BTA";Tend="248";Tstart="8";shortTE="F";uid="10a6e8a4-ba17-48bb-9c55-ee28a2a22585"
CAJEWF010000036.1	RepeatMasker	Unknown	3463296	3463578	1722	+	.	ID="RND-3_FAMILY-258";Tend="1073";Tstart="773";shortTE="F";uid="de7f9ada-9869-4ab8-90ef-a23522da9a3f"
CAJEWF010000036.1	RepeatMasker	Unknown	3344865	3345048	1279	+	.	ID="RND-1_FAMILY-257";Tend="1205";Tstart="1020";shortTE="F";uid="fbd03b11-e611-4cff-b686-c046ebef225e"
CAJEWF010000036.1	RepeatMasker	Unknown	261839	262010	420	+	.	ID="RND-6_FAMILY-6694";Tend="1836";Tstart="1661";shortTE="F";uid="2894e9c1-d8c2-4ca4-bba9-77fdbf8434da"
CAJEWF010000036.1	RepeatMasker	RC/Helitron	1930196	1930436	1669	+	.	ID="RND-5_FAMILY-1779";Tend="1054";Tstart="814";shortTE="F";uid="9254032b-38ec-44e0-bc6c-b209bcc95f78"
CAJEWF010000036.1	RepeatMasker	Unknown	4434883	4434987	520	+	.	ID="RND-1_FAMILY-27";Tend="1007";Tstart="904";shortTE="F";uid="2a0f9630-2470-4ac9-b1ab-8d55c154d430"
CAJEWF010000036.1	RepeatMasker	DNA/hAT-Tip100	3353810	3353981	530	+	.	ID="RND-5_FAMILY-3189";Tend="1715";Tstart="1543";shortTE="F";uid="3fcea8bb-e620-423a-8b38-653fcd8b1ba2"
CAJEWF010000036.1	RepeatMasker	LINE/CR1-Zenon	939182	939376	1683	+	.	ID="RND-6_FAMILY-1306";Tend="1166";Tstart="972";shortTE="F";uid="2e228ff9-2668-4727-9ba8-eaefa285464c"
CAJEWF010000036.1	RepeatMasker	Unknown	2620188	2620473	1885	+	.	ID="RND-5_FAMILY-38";Tend="1234";Tstart="949";shortTE="F";uid="ab024c7c-c926-4269-b31d-1da3717798c6"
CAJEWF010000036.1	RepeatMasker	DNA	2755800	2756008	1223	+	.	ID="RND-1_FAMILY-59";Tend="1185";Tstart="982";shortTE="F";uid="0ae10fa2-1d6c-4cd9-804a-3ad0f99d32c8"
CAJEWF010000036.1	RepeatMasker	Unknown	815626	815726	721	+	.	ID="RND-6_FAMILY-3827";Tend="3639";Tstart="3540";shortTE="F";uid="266a4d44-b48e-4fdb-95e8-c586df529486"
CAJEWF010000036.1	RepeatMasker	DNA/hAT-Tip100	2629793	2630513	5760	+	.	ID="RND-4_FAMILY-272";Tend="1592";Tstart="879";shortTE="F";uid="b8f6a7ff-3673-4128-bec1-e4ac321af849"
CAJEWF010000036.1	RepeatMasker	Unknown	3511543	3512108	4536	+	.	ID="RND-1_FAMILY-109";Tend="1388";Tstart="823";shortTE="F";uid="e1ebc9ea-f631-4cef-b379-e7b4eb7c5587"
CAJEWF010000036.1	RepeatMasker	DNA/CMC-EnSpm	1764562	1764784	1188	+	.	ID="RND-1_FAMILY-56";Tend="1150";Tstart="913";shortTE="F";uid="4b26e827-f907-41c8-9484-71923e825eb3"
CAJEWF010000036.1	RepeatMasker	DNA/CMC	997232	997430	742	+	.	ID="RND-5_FAMILY-957";Tend="1069";Tstart="859";shortTE="F";uid="1c360ed3-a008-4d9a-999d-08054ed60303"
CAJEWF010000036.1	RepeatMasker	DNA/hAT-Tip100	4170388	4170556	1176	+	.	ID="RND-1_FAMILY-474";Tend="1091";Tstart="926";shortTE="F";uid="f7b53d7f-36b5-45bf-b128-2428ab515e7f"
CAJEWF010000036.1	RepeatMasker	RC/Helitron	796854	797062	1629	+	.	ID="RND-5_FAMILY-658";Tend="955";Tstart="747";shortTE="F";uid="de3fa459-f040-4af1-9972-73fcf46f8d2d"
CAJEWF010000036.1	RepeatMasker	Unknown	3869579	3869739	484	+	.	ID="RND-1_FAMILY-37";Tend="1058";Tstart="904";shortTE="F";uid="0efdb916-85b3-461e-8314-99e531325ca1"
CAJEWF010000036.1	RepeatMasker	DNA	1721935	1722128	574	+	.	ID="RND-1_FAMILY-491";Tend="1041";Tstart="848";shortTE="F";uid="d869b215-2c68-49b9-80fd-da04a9780e70"
CAJEWF010000036.1	RepeatMasker	DNA/CMC-Transib	2471299	2471458	947	+	.	ID="RND-5_FAMILY-2303";Tend="929";Tstart="769";shortTE="F";uid="ca2dd435-ebba-4602-a316-a1f528653da3"
CAJEWF010000036.1	RepeatMasker	DNA	2751613	2751814	404	+	.	ID="RND-5_FAMILY-4858";Tend="1796";Tstart="1599";shortTE="F";uid="9e5f78ac-1d2a-4651-9a8f-4f10e3e9f8b9"
CAJEWF010000036.1	RepeatMasker	DNA/CMC-EnSpm	2200134	2200284	676	+	.	ID="RND-6_FAMILY-10965";Tend="1071";Tstart="924";shortTE="F";uid="d41cf0c7-2796-4036-a1c0-4fc23f46a072"
CAJEWF010000036.1	RepeatMasker	DNA/Sola-2	3209459	3209687	983	+	.	ID="RND-6_FAMILY-443";Tend="2605";Tstart="2360";shortTE="F";uid="b5b88908-3867-46f6-a95f-6c07d6dcef66"
CAJEWF010000036.1	RepeatMasker	DNA	920357	920551	943	+	.	ID="RND-3_FAMILY-135";Tend="1069";Tstart="872";shortTE="F";uid="e12acfdb-092b-4ba2-875e-100b237cb126"
CAJEWF010000036.1	RepeatMasker	RC/Helitron	4300371	4300794	579	+	.	ID="RND-4_FAMILY-102";TEgroup="ctg_36%7CRND-4_FAMILY-102%7C2";Tend="1240";Tstart="922";shortTE="T";uid="cd438b44-f892-43f9-b663-f709ca05422d"
CAJEWF010000036.1	RepeatMasker	DNA/hAT-hAT5	1887910	1888037	462	+	.	ID="RND-5_FAMILY-1384";Tend="1037";Tstart="912";shortTE="F";uid="7ebe9e81-03bc-412a-a482-3a9b6633bf4a"
CAJEWF010000036.1	RepeatMasker	Unknown	577056	577675	5149	+	.	ID="RND-5_FAMILY-30";Tend="1517";Tstart="897";shortTE="F";uid="9b4a2b6f-9f5e-4fed-ab1c-9abd63dca2ad"
CAJEWF010000036.1	RepeatMasker	Unknown	2208022	2208167	857	+	.	ID="RND-1_FAMILY-27";Tend="1049";Tstart="908";shortTE="F";uid="b40aeca9-0d89-4518-b840-63b8466bd774"
CAJEWF010000036.1	RepeatMasker	Unknown	2365502	2365680	1004	+	.	ID="RND-1_FAMILY-199";Tend="1107";Tstart="932";shortTE="F";uid="aacd817e-85b8-4323-ac96-16151bafbcb6"
CAJEWF010000036.1	RepeatMasker	Unknown	3839957	3840089	536	+	.	ID="RND-1_FAMILY-363";Tend="1037";Tstart="895";shortTE="F";uid="6710f677-d132-45f1-a062-943db13df667"
CAJEWF010000036.1	RepeatMasker	DNA/hAT-Tip100	774543	774727	1510	+	.	ID="RND-6_FAMILY-1451";Tend="1176";Tstart="988";shortTE="F";uid="556f56e8-fe11-4446-b192-5fdce3164773"
CAJEWF010000036.1	RepeatMasker	DNA	1296712	1296918	448	+	.	ID="DNA-5_BTA";Tend="221";Tstart="1";shortTE="F";uid="3ce962f4-bba2-49c4-8cb1-1f3e302995de"
CAJEWF010000036.1	RepeatMasker	DNA/CMC-EnSpm	822063	822324	1690	+	.	ID="RND-6_FAMILY-7144";Tend="1227";Tstart="966";shortTE="F";uid="88d80116-e04f-4a40-8c7d-594004c7ef8b"
CAJEWF010000036.1	RepeatMasker	Unknown	1998685	1998863	1356	+	.	ID="RND-4_FAMILY-384";Tend="1006";Tstart="830";shortTE="F";uid="d0b78c52-9611-4525-9ffa-0d2992e414c3"
CAJEWF010000036.1	RepeatMasker	DNA	3530164	3530666	3922	+	.	ID="DNA-1_BTA";Tend="504";Tstart="1";shortTE="F";uid="583ad9fd-c1ab-4e50-a9ea-a896c839a53a"
CAJEWF010000036.1	RepeatMasker	DNA	2607932	2608206	1221	+	.	ID="DNA-3_BTA";Tend="1977";Tstart="1695";shortTE="F";uid="488338db-e245-4f9f-8c90-4400a5d9dcd4"
CAJEWF010000036.1	RepeatMasker	DNA/CMC-EnSpm	3110624	3110848	1346	+	.	ID="RND-6_FAMILY-1077";Tend="1171";Tstart="944";shortTE="F";uid="8e7e925c-9b1e-4005-9d5e-154746b69384"
CAJEWF010000036.1	RepeatMasker	Unknown	4271351	4271625	2077	+	.	ID="RND-1_FAMILY-96";Tend="1249";Tstart="968";shortTE="F";uid="cea5dc77-41aa-428c-aacb-c05ea58ab82e"
CAJEWF010000036.1	RepeatMasker	LTR/Gypsy	2336085	2336222	518	+	.	ID="RND-3_FAMILY-488";Tend="1095";Tstart="965";shortTE="F";uid="4816f1a6-9365-4bc7-92b6-61bae317ce56"
CAJEWF010000036.1	RepeatMasker	LTR/Gypsy	2061143	2061331	549	+	.	ID="RND-3_FAMILY-29";Tend="1270";Tstart="1084";shortTE="F";uid="4aa5563c-a734-4739-8da4-c3f17b784162"
CAJEWF010000036.1	RepeatMasker	RC/Helitron	3667887	3668100	1090	+	.	ID="HELITRON-N3_BTA";Tend="889";Tstart="654";shortTE="F";uid="4bac3952-5806-433b-8612-de3e70afe3aa"
CAJEWF010000036.1	RepeatMasker	DNA/CMC-Transib	849352	849518	1007	+	.	ID="RND-5_FAMILY-2303";Tend="929";Tstart="761";shortTE="F";uid="6615a000-8160-4471-b4f6-5c8a7c7643f2"
CAJEWF010000036.1	RepeatMasker	DNA/CMC-Chapaev-3	214941	215181	944	+	.	ID="RND-6_FAMILY-649";Tend="2576";Tstart="2360";shortTE="F";uid="5fd3bfb7-cad0-46cc-93ce-cc9f98d216b9"
CAJEWF010000036.1	RepeatMasker	DNA	171297	171797	4054	+	.	ID="DNA-1_BTA";Tend="504";Tstart="1";shortTE="F";uid="5beac83e-8c50-4d74-b257-a479c8675133"
CAJEWF010000036.1	RepeatMasker	DNA/Academ-1	3685479	3685824	2190	+	.	ID="RND-1_FAMILY-844";Tend="927";Tstart="561";shortTE="F";uid="48776e9e-8fa6-4e4b-a865-f42c59d4f705"
CAJEWF010000036.1	RepeatMasker	DNA	3631569	3631832	1930	+	.	ID="RND-5_FAMILY-2645";Tend="1268";Tstart="1006";shortTE="F";uid="1e200efd-bb61-4b21-97b8-b243d5a90c36"
CAJEWF010000036.1	RepeatMasker	Unknown	3788760	3788943	1222	+	.	ID="RND-5_FAMILY-948";Tend="1046";Tstart="859";shortTE="F";uid="3104dae4-4396-4540-8a8f-ba0dcd6ffa08"
CAJEWF010000036.1	RepeatMasker	LINE/I	273604	273835	916	+	.	ID="RND-6_FAMILY-27";Tend="1149";Tstart="938";shortTE="F";uid="376857cf-5c7e-46cb-92cb-2469e0219012"
CAJEWF010000036.1	RepeatMasker	DNA/PiggyBac	1958963	1959206	1837	+	.	ID="RND-1_FAMILY-611";Tend="1195";Tstart="955";shortTE="F";uid="ada1dcc6-9b00-44c2-a0d9-236df108073c"
CAJEWF010000036.1	RepeatMasker	Unknown	1417161	1417667	4261	+	.	ID="RND-5_FAMILY-5725";Tend="1448";Tstart="940";shortTE="F";uid="248e7c97-56fc-4dff-972b-b11126cd2382"
CAJEWF010000036.1	RepeatMasker	DNA	587411	587647	1203	+	.	ID="DNA-5_BTA";Tend="255";Tstart="27";shortTE="F";uid="42df6d03-366e-49f2-bc9a-f6a584b74a08"
CAJEWF010000036.1	RepeatMasker	DNA	1876216	1877648	2558	+	.	ID="RND-1_FAMILY-173";TEgroup="ctg_36%7CRND-1_FAMILY-173%7C1";Tend="7096";Tstart="5753";shortTE="F";uid="16125d92-1758-46ea-a308-b3983a54bc42"
CAJEWF010000036.1	RepeatMasker	DNA	1441657	1441868	536	+	.	ID="RND-6_FAMILY-4591";Tend="4906";Tstart="4698";shortTE="F";uid="b3a9436a-225a-4969-a868-6e5e6164c34a"
CAJEWF010000036.1	RepeatMasker	DNA	2989241	2989450	964	+	.	ID="DNA-11_BTA";Tend="258";Tstart="47";shortTE="F";uid="b2029720-5f3b-447a-9300-708e8c26875e"
CAJEWF010000036.1	RepeatMasker	DNA/CMC-Transib	2065566	2065711	1081	+	.	ID="RND-5_FAMILY-2303";Tend="910";Tstart="766";shortTE="F";uid="2707bfe9-0105-4b8a-a2e3-bfc9d4ce8b93"
CAJEWF010000036.1	RepeatMasker	DNA/CMC	762597	762838	1643	+	.	ID="RND-5_FAMILY-957";Tend="1087";Tstart="852";shortTE="F";uid="39765e58-b243-436e-8605-40da7207487f"
CAJEWF010000036.1	RepeatMasker	DNA	3738520	3738641	593	+	.	ID="RND-6_FAMILY-7293";Tend="171";Tstart="53";shortTE="F";uid="02d0f86d-9f51-4103-ae1d-1b371c8cf7ed"
CAJEWF010000036.1	RepeatMasker	LINE/L2	3811948	3812086	902	+	.	ID="RND-4_FAMILY-328";Tend="1035";Tstart="897";shortTE="F";uid="f87601e8-1c0d-4665-8ea0-eac2c2a39686"
CAJEWF010000036.1	RepeatMasker	DNA/CMC-Chapaev-3	3743137	3743341	679	+	.	ID="RND-6_FAMILY-649";Tend="2499";Tstart="2311";shortTE="F";uid="177a4e1b-f577-45b3-b5b4-9c6c17a03c57"
CAJEWF010000036.1	RepeatMasker	Unknown	2004222	2004554	2032	+	.	ID="RND-3_FAMILY-763";Tend="1242";Tstart="911";shortTE="F";uid="d9484bbc-ba47-45bc-aa2d-86b884418e61"
CAJEWF010000036.1	RepeatMasker	DNA/TcMar-Mariner	179056	179807	1056	+	.	ID="RND-6_FAMILY-3843";TEgroup="ctg_36%7CRND-6_FAMILY-3843%7C1";Tend="1904";Tstart="1311";shortTE="F";uid="caed2c96-4854-4c65-a7e8-8c7bfbf519d2"
CAJEWF010000036.1	RepeatMasker	DNA/CMC-EnSpm	2380624	2380921	1623	+	.	ID="RND-2_FAMILY-41";Tend="1262";Tstart="968";shortTE="F";uid="48c7dd1c-f263-409d-84f0-5f86650bc252"
CAJEWF010000036.1	RepeatMasker	Unknown	1058200	1058506	1910	+	.	ID="RND-1_FAMILY-199";Tend="1245";Tstart="933";shortTE="F";uid="c31e64d3-1461-4391-bd9f-8a8665a1d581"
CAJEWF010000036.1	RepeatMasker	DNA/CMC	1638097	1638318	1674	+	.	ID="ENSPM-N1_BTA";Tend="222";Tstart="1";shortTE="F";uid="88fc9346-1314-4081-8dc1-90d200221268"
CAJEWF010000036.1	RepeatMasker	LINE/Penelope	269961	270253	535	+	.	ID="RND-1_FAMILY-414";TEgroup="ctg_36%7CRND-1_FAMILY-414%7C1";Tend="1737";Tstart="1570";shortTE="F";uid="e0c0c7e7-ab42-46d2-9556-4855f897bd06"
CAJEWF010000036.1	RepeatMasker	Unknown	228141	228336	1332	+	.	ID="RND-6_FAMILY-694";Tend="1127";Tstart="928";shortTE="F";uid="6c1ff4b2-fd88-4419-a525-a818de3386d2"
CAJEWF010000036.1	RepeatMasker	DNA/PIF-Spy	1924415	1924525	652	+	.	ID="RND-5_FAMILY-53";Tend="1058";Tstart="948";shortTE="F";uid="abe3a6c9-57db-490d-bb89-1d0c0f863238"
CAJEWF010000036.1	RepeatMasker	DNA	1825057	1825235	900	+	.	ID="RND-2_FAMILY-6";Tend="1136";Tstart="962";shortTE="F";uid="3d9a6b92-86bc-46e8-9d28-1f95c28c1a94"
CAJEWF010000036.1	RepeatMasker	SINE/5S	4403363	4403492	1093	+	.	ID="RND-1_FAMILY-767";Tend="971";Tstart="842";shortTE="F";uid="fffab54a-d6b3-42b3-8e5d-42f1bb93a071"
CAJEWF010000036.1	RepeatMasker	DNA/hAT-Tip100	4295821	4295997	459	+	.	ID="RND-6_FAMILY-1257";Tend="1256";Tstart="1089";shortTE="F";uid="bfc8d956-3d9b-4301-a624-5d124457335a"
CAJEWF010000036.1	RepeatMasker	Unknown	1222519	1222659	828	+	.	ID="RND-6_FAMILY-24765";Tend="1168";Tstart="1028";shortTE="F";uid="2defb08b-827c-4ecc-ac91-a221b5ad5480"
CAJEWF010000036.1	RepeatMasker	LTR/Gypsy	1908024	1908442	2974	+	.	ID="RND-6_FAMILY-9105";Tend="1348";Tstart="930";shortTE="F";uid="cbdbf993-3cc4-47a5-8d31-8b98bcb332db"
CAJEWF010000036.1	RepeatMasker	DNA/CMC	4158964	4159181	1256	+	.	ID="RND-5_FAMILY-957";Tend="1090";Tstart="858";shortTE="F";uid="b6560685-ea0d-4294-92d9-83999ba882aa"
CAJEWF010000036.1	RepeatMasker	DNA/hAT-Tip100	1309844	1310042	1033	+	.	ID="RND-5_FAMILY-4888";Tend="1519";Tstart="1325";shortTE="F";uid="5eb64f55-bf56-4ccb-be3a-7de00149476e"
CAJEWF010000036.1	RepeatMasker	Unknown	2077763	2077944	1110	+	.	ID="RND-1_FAMILY-37";Tend="1076";Tstart="898";shortTE="F";uid="b7da05f6-4dcc-4586-948d-80ebc8432b52"
CAJEWF010000036.1	RepeatMasker	DNA	2328654	2328858	1036	+	.	ID="DNA-5_BTA";Tend="220";Tstart="3";shortTE="F";uid="460b28e1-196d-41b7-8a0d-032caff34900"
CAJEWF010000036.1	RepeatMasker	Unknown	1490635	1490782	447	+	.	ID="RND-3_FAMILY-330";Tend="1318";Tstart="1165";shortTE="F";uid="13e864dd-53a3-406d-a5a9-67eaff947e72"
CAJEWF010000036.1	RepeatMasker	DNA/hAT-Tip100	1516967	1517916	2827	+	.	ID="HAT-N2_BTA";TEgroup="ctg_36%7CHAT-N2_BTA%7C1";Tend="824";Tstart="1";shortTE="F";uid="1caaace7-2883-450b-99d0-e38defe90705"
CAJEWF010000036.1	RepeatMasker	DNA	2123740	2123867	891	+	.	ID="DNA-11_BTA";Tend="402";Tstart="275";shortTE="F";uid="16201f59-986e-4599-a0c7-86245e7000f1"
CAJEWF010000036.1	RepeatMasker	DNA/hAT-hATm	1598627	1598876	615	+	.	ID="RND-6_FAMILY-7639";Tend="1744";Tstart="1486";shortTE="F";uid="63674592-6052-457b-8a37-4f4806c2b634"
CAJEWF010000036.1	RepeatMasker	DNA/hAT?	1471928	1472570	4297	+	.	ID="HAT-N5_BTA";Tend="671";Tstart="1";shortTE="F";uid="ec9a50cf-5c6a-4526-a52c-870e2dba9fdf"
CAJEWF010000036.1	RepeatMasker	DNA/TcMar-Mariner	1868254	1868857	3527	+	.	ID="RND-6_FAMILY-3843";Tend="1908";Tstart="1307";shortTE="F";uid="1b6cfd95-dab5-44b8-954f-f32269fe54ff"
CAJEWF010000036.1	RepeatMasker	DNA	1250321	1250546	603	+	.	ID="DNA-5_BTA";Tend="236";Tstart="12";shortTE="F";uid="80059bf4-73bd-4a65-8f2f-6c6d0f1bfe77"
CAJEWF010000036.1	RepeatMasker	DNA/CMC	318605	318828	1836	+	.	ID="RND-5_FAMILY-957";Tend="1083";Tstart="860";shortTE="F";uid="850ec28e-bb20-463d-8ca8-22c64275cf5c"
CAJEWF010000036.1	RepeatMasker	Unknown	3290956	3291086	545	+	.	ID="RND-2_FAMILY-342";Tend="910";Tstart="780";shortTE="F";uid="d1009348-7847-41eb-9bf6-85ecde74805e"
CAJEWF010000036.1	RepeatMasker	DNA/CMC	4134446	4134679	1221	+	.	ID="RND-5_FAMILY-957";Tend="1090";Tstart="859";shortTE="F";uid="0da43960-d4ee-49e9-bc65-b78641d5bd9b"
CAJEWF010000036.1	RepeatMasker	DNA/CMC	1331508	1331642	538	+	.	ID="RND-5_FAMILY-957";Tend="1087";Tstart="961";shortTE="F";uid="e87b18b3-5957-4b63-9880-e242fe7933ce"
CAJEWF010000036.1	RepeatMasker	DNA/hAT-Tip100	680768	681752	7781	+	.	ID="RND-5_FAMILY-926";Tend="1830";Tstart="812";shortTE="F";uid="6e646b66-795a-4b6b-8f5a-8435ff4856bb"
CAJEWF010000036.1	RepeatMasker	Unknown	1854819	1854925	442	+	.	ID="RND-1_FAMILY-561";Tend="1068";Tstart="962";shortTE="F";uid="715a8c3e-28a2-4b9e-ad91-a593e5183fa0"
CAJEWF010000036.1	RepeatMasker	DNA	317177	317304	507	+	.	ID="RND-6_FAMILY-8975";Tend="717";Tstart="580";shortTE="F";uid="b06ca3d9-2a27-4840-9c5a-1ed795ba4926"
CAJEWF010000036.1	RepeatMasker	Unknown	97598	97709	725	+	.	ID="RND-6_FAMILY-2266";Tend="1075";Tstart="963";shortTE="F";uid="fc238142-5d64-4a77-b4ee-877409d009da"
CAJEWF010000036.1	RepeatMasker	DNA/hAT-Tip100	397775	397938	937	+	.	ID="RND-5_FAMILY-403";Tend="1105";Tstart="944";shortTE="F";uid="b1e10125-cab5-4c88-a40e-d0a7f4c48f8d"
CAJEWF010000036.1	RepeatMasker	LTR/Gypsy	1551853	1552155	1386	+	.	ID="RND-6_FAMILY-1646";Tend="1528";Tstart="1220";shortTE="F";uid="53406784-9ff0-413d-a0ee-746fe4422305"
CAJEWF010000036.1	RepeatMasker	DNA/hAT?	2136903	2137031	713	+	.	ID="RND-4_FAMILY-479";Tend="975";Tstart="859";shortTE="F";uid="73286101-3397-435f-b1b3-8cf9daa019c1"
CAJEWF010000036.1	RepeatMasker	LINE/Penelope	202448	202857	2941	+	.	ID="RND-4_FAMILY-115";Tend="1898";Tstart="1489";shortTE="F";uid="04e64e23-677b-43fc-9011-df142cd5187f"
CAJEWF010000036.1	RepeatMasker	DNA/hAT-Tip100	3072086	3072213	581	+	.	ID="RND-5_FAMILY-3189";Tend="1666";Tstart="1543";shortTE="F";uid="c51d87cc-e033-48d8-894e-e6435f4345de"
CAJEWF010000036.1	RepeatMasker	LTR/Gypsy	2583388	2583782	1667	+	.	ID="RND-6_FAMILY-1649";Tend="1402";Tstart="1007";shortTE="F";uid="2caa95a4-89b9-4a4c-aadb-468dda160d75"
CAJEWF010000036.1	RepeatMasker	Unknown	1329240	1329440	943	+	.	ID="RND-4_FAMILY-1003";Tend="1178";Tstart="972";shortTE="F";uid="6fb60334-cbae-495d-9b13-ce6f2353241c"
CAJEWF010000036.1	RepeatMasker	DNA/CMC-EnSpm	2782071	2782252	703	+	.	ID="RND-6_FAMILY-1077";Tend="1170";Tstart="964";shortTE="F";uid="8d24d456-a675-4c0d-8c71-98ea12a5ff59"
CAJEWF010000036.1	RepeatMasker	DNA	772177	772468	828	+	.	ID="RND-5_FAMILY-2645";Tend="10662";Tstart="10371";shortTE="F";uid="d23f5f46-5cb3-4a53-bf0e-a4d25ff6053b"
CAJEWF010000036.1	RepeatMasker	LINE/I	1836897	1837221	1116	+	.	ID="RND-6_FAMILY-10399";Tend="2493";Tstart="2128";shortTE="F";uid="5d0dfd1e-4f40-46c8-96fa-0b06b7bcc957"
CAJEWF010000036.1	RepeatMasker	DNA	707527	708020	3617	+	.	ID="DNA-1_BTA";Tend="504";Tstart="2";shortTE="F";uid="d4d5eb98-69e9-4c43-9d89-636048a80188"
CAJEWF010000036.1	RepeatMasker	DNA/Academ-1	771483	771726	714	+	.	ID="RND-6_FAMILY-2108";Tend="2271";Tstart="2028";shortTE="F";uid="ba518e06-f4b0-4f43-b158-86f0023606a5"
CAJEWF010000036.1	RepeatMasker	DNA	3485452	3485844	2541	+	.	ID="RND-3_FAMILY-28";Tend="1285";Tstart="897";shortTE="F";uid="48434fab-fcfe-43fb-9420-d4fcfe8181da"
CAJEWF010000036.1	RepeatMasker	RC/Helitron	1400667	1401229	1047	+	.	ID="RND-5_FAMILY-430";Tend="2344";Tstart="1828";shortTE="F";uid="b0fa8875-8ced-48aa-b27e-9bafe7301bb2"
CAJEWF010000036.1	RepeatMasker	DNA	3829482	3829821	1757	+	.	ID="RND-1_FAMILY-506";Tend="3534";Tstart="3189";shortTE="F";uid="c4935133-57b7-4c23-8b32-f53067ad40a2"
CAJEWF010000036.1	RepeatMasker	Unknown	4321327	4321512	612	+	.	ID="RND-4_FAMILY-384";Tend="1006";Tstart="821";shortTE="F";uid="cde6211c-f721-4a44-ae5f-92731eefdd09"
CAJEWF010000036.1	RepeatMasker	LTR/Gypsy	1241131	1241417	1342	+	.	ID="RND-6_FAMILY-1646";Tend="1501";Tstart="1117";shortTE="F";uid="b30d0c02-1356-4603-afaf-2a07acb0e660"
CAJEWF010000036.1	RepeatMasker	DNA/CMC	2404291	2404516	1395	+	.	ID="RND-5_FAMILY-957";Tend="1087";Tstart="859";shortTE="F";uid="6ee38e27-b679-45d6-97d9-65310ea4397e"
CAJEWF010000036.1	RepeatMasker	Unknown	3490399	3490565	1234	+	.	ID="RND-4_FAMILY-384";Tend="1004";Tstart="838";shortTE="F";uid="5e43ba00-431a-4fd9-a140-2ff39aa6dc27"
CAJEWF010000036.1	RepeatMasker	DNA/TcMar-Tc1	2318360	2319357	9112	+	.	ID="MARINER-N1_BTA";Tend="998";Tstart="1";shortTE="F";uid="8408dda4-b898-4152-be09-7eddc2563710"
CAJEWF010000036.1	RepeatMasker	RC/Helitron	2646787	2647040	1162	+	.	ID="RND-5_FAMILY-142";Tend="1515";Tstart="1253";shortTE="F";uid="248d121e-715c-4381-8772-038d442ad952"
CAJEWF010000036.1	RepeatMasker	DNA/hAT-Tip100	483034	483357	1575	+	.	ID="RND-6_FAMILY-1257";Tend="1258";Tstart="959";shortTE="F";uid="522fed8a-e929-484c-9c03-b714962e20cd"
CAJEWF010000036.1	RepeatMasker	Unknown	282747	282924	421	+	.	ID="RND-6_FAMILY-1119";Tend="1290";Tstart="1111";shortTE="F";uid="172420e3-6da9-4910-8ba2-e9cebab4925f"
CAJEWF010000036.1	RepeatMasker	Unknown	3742754	3743050	1718	+	.	ID="RND-1_FAMILY-70";Tend="1221";Tstart="922";shortTE="F";uid="c720621a-26d9-4971-9eb8-db545171a504"
CAJEWF010000036.1	RepeatMasker	DNA/CMC	296875	297451	1745	+	.	ID="RND-5_FAMILY-957";TEgroup="ctg_36%7CRND-5_FAMILY-957%7C1";Tend="1089";Tstart="857";shortTE="F";uid="4b1245f0-1e55-4a37-9e45-6c5f3cb7f4f0"
CAJEWF010000036.1	RepeatMasker	LINE/RTE-BovB	3556617	3556918	1119	+	.	ID="RND-6_FAMILY-7272";Tend="3922";Tstart="3600";shortTE="F";uid="944cfa7d-6ebb-4656-86c4-70731b929990"
CAJEWF010000036.1	RepeatMasker	Unknown	1915488	1915843	1793	+	.	ID="RND-3_FAMILY-763";Tend="1241";Tstart="903";shortTE="F";uid="baa3c206-57c6-46f2-951e-2c705ede8a1e"
CAJEWF010000036.1	RepeatMasker	DNA/CMC-EnSpm	1918831	1919074	1258	+	.	ID="RND-1_FAMILY-56";Tend="1147";Tstart="898";shortTE="F";uid="fd089857-d6ae-43ef-9abe-9806dcf60be3"
CAJEWF010000036.1	RepeatMasker	Unknown	934660	934895	680	+	.	ID="RND-1_FAMILY-36";Tend="1204";Tstart="953";shortTE="F";uid="7a29c49d-1119-4668-a62d-086d865df380"
CAJEWF010000036.1	RepeatMasker	DNA/CMC-Transib	1356061	1356232	1041	+	.	ID="RND-5_FAMILY-2303";Tend="936";Tstart="764";shortTE="F";uid="b42b1a13-6948-42d5-9f86-4763efcca060"
CAJEWF010000036.1	RepeatMasker	DNA/Sola-2	1231354	1231799	1533	+	.	ID="RND-5_FAMILY-31";TEgroup="ctg_36%7CRND-5_FAMILY-31%7C1";Tend="973";Tstart="758";shortTE="F";uid="a7bd1499-e7d0-4c41-a56c-d631b778666b"
CAJEWF010000036.1	RepeatMasker	DNA	3965864	3966214	1305	+	.	ID="RND-3_FAMILY-28";Tend="1256";Tstart="905";shortTE="F";uid="65ebfb15-4e9a-4ce2-ba16-cf0f7094da29"
CAJEWF010000036.1	RepeatMasker	DNA/CMC	3955617	3955829	1660	+	.	ID="ENSPM-N2_BTA";Tend="212";Tstart="1";shortTE="F";uid="e0411016-2d7e-45a4-b680-6bcc0929189b"
CAJEWF010000036.1	RepeatMasker	Unknown	1507640	1507764	832	+	.	ID="RND-1_FAMILY-70";Tend="1229";Tstart="1106";shortTE="F";uid="b1edc8cb-a43c-4ee1-bd93-f22cad651b13"
CAJEWF010000036.1	RepeatMasker	DNA/CMC-EnSpm	2066837	2067002	1021	+	.	ID="RND-6_FAMILY-1912";Tend="1118";Tstart="953";shortTE="F";uid="e3263bc1-ccb4-458c-86df-733dca88a482"
CAJEWF010000036.1	RepeatMasker	Unknown	2176195	2176396	823	+	.	ID="RND-1_FAMILY-486";Tend="544";Tstart="340";shortTE="F";uid="e5210e47-3d88-4de7-a594-4f2ad4513b12"
CAJEWF010000036.1	RepeatMasker	DNA/hAT?	3791142	3791813	4738	+	.	ID="HAT-N5_BTA";Tend="671";Tstart="1";shortTE="F";uid="e6bb555b-518d-406b-9fd4-a15e736bd11b"
CAJEWF010000036.1	RepeatMasker	DNA	3769229	3769487	1477	+	.	ID="DNA-11_BTA";Tend="551";Tstart="274";shortTE="F";uid="d7bc945b-3d36-4ca8-8aec-8752d31251a1"
CAJEWF010000036.1	RepeatMasker	Unknown	3260021	3260393	2643	+	.	ID="RND-6_FAMILY-1777";Tend="1281";Tstart="876";shortTE="F";uid="ca663384-0eee-4492-b47a-529a3a15d5ea"
CAJEWF010000036.1	RepeatMasker	DNA	4459936	4460195	2036	+	.	ID="RND-5_FAMILY-852";Tend="1399";Tstart="1140";shortTE="F";uid="fa817949-0e67-4de1-ab17-9e2a11699fa0"
CAJEWF010000036.1	RepeatMasker	DNA	304917	305171	1009	+	.	ID="DNA-5_BTA";Tend="255";Tstart="1";shortTE="F";uid="a24e59d2-ddae-4ae5-84d3-0b5f3d3a6a66"
CAJEWF010000036.1	RepeatMasker	DNA/Zator	2200410	2200517	451	+	.	ID="RND-5_FAMILY-1674";Tend="1193";Tstart="942";shortTE="F";uid="476c9d80-7efb-4922-a4a0-658d6482ecb6"
CAJEWF010000036.1	RepeatMasker	LTR/Pao	2652535	2652687	1105	+	.	ID="RND-1_FAMILY-455";Tend="3626";Tstart="3475";shortTE="F";uid="0f0261fc-70a1-4d0d-a082-d22b8a7b8354"
CAJEWF010000036.1	RepeatMasker	DNA/Ginger-2	516251	520247	34677	+	.	ID="RND-5_FAMILY-417";Tend="4688";Tstart="695";shortTE="F";uid="7e8568d8-fe37-413e-9001-d64aa8b7b008"
CAJEWF010000036.1	RepeatMasker	DNA/CMC-EnSpm	2335142	2335274	787	+	.	ID="RND-6_FAMILY-813";Tend="1132";Tstart="1000";shortTE="F";uid="ba00177d-4e26-4fc7-b1c6-08bedd20a36d"
CAJEWF010000036.1	RepeatMasker	DNA	2726491	2726624	502	+	.	ID="RND-6_FAMILY-11069";Tend="1035";Tstart="902";shortTE="F";uid="bae13035-26c0-4012-82ff-dd300f1a02dc"
CAJEWF010000036.1	RepeatMasker	Unknown	1559708	1559988	1398	+	.	ID="RND-3_FAMILY-763";Tend="1197";Tstart="915";shortTE="F";uid="14e760c0-ac2b-4b28-9472-c077cadc5b77"
CAJEWF010000036.1	RepeatMasker	LTR/Gypsy	4232620	4235671	24554	+	.	ID="GYPSY-5_BTA-I";Tend="4287";Tstart="1239";shortTE="F";uid="729461cf-ce56-45d9-8f8f-527d7790427c"
CAJEWF010000036.1	RepeatMasker	DNA/hAT-Tip100	963628	963851	1454	+	.	ID="RND-6_FAMILY-6685";Tend="1064";Tstart="826";shortTE="F";uid="91b9a232-4a5c-4f34-84a7-e7e81d53244d"
CAJEWF010000036.1	RepeatMasker	RC/Helitron	1265807	1265928	486	+	.	ID="RND-4_FAMILY-309";Tend="1359";Tstart="1239";shortTE="F";uid="98705cf0-65eb-4075-bbfc-3dd8b27b2f16"
CAJEWF010000036.1	RepeatMasker	LTR/Gypsy	3447794	3447957	1251	+	.	ID="RND-6_FAMILY-1649";Tend="1137";Tstart="974";shortTE="F";uid="727a3494-32ec-4519-9a2f-b91bcc2d5444"
CAJEWF010000036.1	RepeatMasker	LTR/Gypsy	37307	37593	635	+	.	ID="RND-3_FAMILY-29";Tend="682";Tstart="393";shortTE="F";uid="5ab98044-07d9-4bff-bc5a-a6ce4d37bf53"
CAJEWF010000036.1	RepeatMasker	DNA/CMC-EnSpm	1985046	1985197	1062	+	.	ID="RND-6_FAMILY-1912";Tend="1116";Tstart="953";shortTE="F";uid="18a4deaa-0dd7-4514-ab8d-98a7c479fbfc"
CAJEWF010000036.1	RepeatMasker	DNA	3766013	3766295	2236	+	.	ID="DNA-4_BTA";Tend="283";Tstart="2";shortTE="F";uid="9b52741e-d7e6-45f2-a600-995ae8615e54"
CAJEWF010000036.1	RepeatMasker	DNA/hAT-hATm	440624	440741	436	+	.	ID="RND-5_FAMILY-832";Tend="6222";Tstart="6117";shortTE="F";uid="9b34080c-a587-4eb2-a375-421d3afbfbea"
CAJEWF010000036.1	RepeatMasker	Unknown	2258706	2259405	5345	+	.	ID="RND-1_FAMILY-521";Tend="1658";Tstart="955";shortTE="F";uid="1205be8f-a59b-406c-a3e4-2ab762bc7732"
CAJEWF010000036.1	RepeatMasker	DNA/CMC-EnSpm	3416373	3416570	564	+	.	ID="RND-6_FAMILY-7078";Tend="4879";Tstart="4680";shortTE="F";uid="f920ef7f-a807-4474-9869-84976e17880b"
CAJEWF010000036.1	RepeatMasker	Unknown	4214784	4214920	870	+	.	ID="RND-1_FAMILY-37";Tend="1047";Tstart="897";shortTE="F";uid="8827c67b-50b7-474e-88cb-a52f3f916308"
CAJEWF010000036.1	RepeatMasker	Unknown	1403672	1403844	735	+	.	ID="RND-1_FAMILY-217";Tend="1216";Tstart="1044";shortTE="F";uid="7b9ca1d9-98da-42f7-921a-63f5e8f8a7c1"
CAJEWF010000036.1	RepeatMasker	Unknown	1107801	1108028	1159	+	.	ID="RND-4_FAMILY-317";Tend="1085";Tstart="838";shortTE="F";uid="6aa62bc5-e045-4a10-98b6-a45a65c9e34d"
CAJEWF010000036.1	RepeatMasker	DNA/CMC	1733331	1733593	1706	+	.	ID="enspm-n1_bta";Tend="228";Tstart="1";shortTE="F";uid="0840e9ca-1d19-440e-8ccf-1c88f04ef168"
CAJEWF010000036.1	RepeatMasker	RC/Helitron	4316392	4316651	1016	+	.	ID="HELITRON-1N1B_BTA";Tend="290";Tstart="8";shortTE="F";uid="b7c13a43-66dd-4ae5-b983-4bc4876e2377"
CAJEWF010000036.1	RepeatMasker	Unknown	4243232	4243556	1967	+	.	ID="RND-1_FAMILY-199";Tend="1257";Tstart="938";shortTE="F";uid="25cf8ff5-67be-4fd2-92cd-bd5387ff433c"
CAJEWF010000036.1	RepeatMasker	DNA	2310257	2310366	470	+	.	ID="RND-6_FAMILY-7299";Tend="2321";Tstart="2220";shortTE="F";uid="95501020-8857-4d7f-998a-6bf88d3fef36"
CAJEWF010000036.1	RepeatMasker	DNA	3654114	3654268	720	+	.	ID="DNA-9_BTA";Tend="147";Tstart="1";shortTE="F";uid="12cacc2e-b53e-45f6-961f-7a8d098d4180"
CAJEWF010000036.1	RepeatMasker	Unknown	366385	366608	1585	+	.	ID="RND-1_FAMILY-119";Tend="1162";Tstart="937";shortTE="F";uid="7745fc8b-987e-4c45-9e0c-fe793bd68d1b"
CAJEWF010000036.1	RepeatMasker	LTR/Gypsy	515889	516135	952	+	.	ID="RND-6_FAMILY-1646";Tend="1505";Tstart="1244";shortTE="F";uid="169166a7-732b-4652-9b0e-1aecd5054561"
CAJEWF010000036.1	RepeatMasker	Unknown	3946486	3946874	3329	+	.	ID="RND-3_FAMILY-190";Tend="1303";Tstart="905";shortTE="F";uid="a7a31015-ba3f-4543-8484-175b41acc640"
CAJEWF010000036.1	RepeatMasker	DNA	1058755	1059246	3837	+	.	ID="DNA-1_BTA";Tend="504";Tstart="10";shortTE="F";uid="2664c278-28d7-4dd5-87f3-b13bcf806a63"
CAJEWF010000036.1	RepeatMasker	RC/Helitron	1710615	1710929	538	+	.	ID="RND-6_FAMILY-12907";Tend="1332";Tstart="1033";shortTE="F";uid="5c6833d6-19ae-4390-900d-4e60bdd0624f"
CAJEWF010000036.1	RepeatMasker	LINE/RTE-BovB	742930	743068	922	+	.	ID="RND-1_FAMILY-550";Tend="1988";Tstart="1845";shortTE="F";uid="f8e05478-ba46-43fd-abd4-ee3b86727807"
CAJEWF010000036.1	RepeatMasker	Unknown	3876830	3877060	1479	+	.	ID="RND-3_FAMILY-154";Tend="1200";Tstart="970";shortTE="F";uid="fadd4902-fb91-4a34-a95d-d96b48e3c907"
CAJEWF010000036.1	RepeatMasker	DNA	3558313	3558549	710	+	.	ID="DNA-11_BTA";Tend="277";Tstart="11";shortTE="F";uid="7204fb9e-9c67-4ca8-811b-9e17d4602455"
CAJEWF010000036.1	RepeatMasker	DNA/TcMar-Tc1	2098665	2098864	1294	+	.	ID="RND-4_FAMILY-1919";Tend="1103";Tstart="901";shortTE="F";uid="f20853e7-8f5b-4c3b-b659-a9edb3087229"
CAJEWF010000036.1	RepeatMasker	DNA	1551080	1551585	4156	+	.	ID="DNA-1_BTA";Tend="504";Tstart="1";shortTE="F";uid="49ca0d36-15e6-41df-be30-e2e6e77e3e2f"
CAJEWF010000036.1	RepeatMasker	DNA/Zator	260351	260472	472	+	.	ID="RND-6_FAMILY-2114";Tend="2417";Tstart="2294";shortTE="F";uid="2a55d5a5-f1c5-4d3c-9c0a-d90e8d336ef9"
CAJEWF010000036.1	RepeatMasker	DNA	1662317	1662494	1138	+	.	ID="RND-6_FAMILY-2749";Tend="1456";Tstart="1278";shortTE="F";uid="52ebb822-0165-4832-8d1c-3652c09acb8c"
CAJEWF010000036.1	RepeatMasker	Unknown	3054697	3055054	2493	+	.	ID="RND-1_FAMILY-757";Tend="1285";Tstart="930";shortTE="F";uid="cdf10980-20ae-4965-be6f-df86a3087801"
CAJEWF010000036.1	RepeatMasker	Unknown	1596013	1596597	4806	+	.	ID="RND-3_FAMILY-932";Tend="1457";Tstart="876";shortTE="F";uid="cd914d7e-803c-45b0-81c8-3be86e9a817e"
CAJEWF010000036.1	RepeatMasker	LTR/Gypsy	1675901	1676037	500	+	.	ID="RND-5_FAMILY-56";Tend="1249";Tstart="1113";shortTE="F";uid="c9661b0b-04f7-4fea-952d-752cfd6264d5"
CAJEWF010000036.1	RepeatMasker	DNA/CMC-EnSpm	2423602	2423714	564	+	.	ID="RND-6_FAMILY-6392";Tend="813";Tstart="701";shortTE="F";uid="b7a30882-967c-46a5-a0f1-9f0d2ec8f3b9"
CAJEWF010000036.1	RepeatMasker	DNA	2457674	2457799	984	+	.	ID="DNA4-17B_BTA";Tend="126";Tstart="1";shortTE="F";uid="1d8d00f4-829d-44ca-b3a5-6fedcf8ce61d"
CAJEWF010000036.1	RepeatMasker	DNA	1929743	1929857	723	+	.	ID="DNA-11_BTA";Tend="551";Tstart="437";shortTE="F";uid="f3b962f9-366d-4118-890c-49ccc1c2b934"
CAJEWF010000036.1	RepeatMasker	DNA/CMC	864886	865112	1919	+	.	ID="ENSPM-N1_BTA";Tend="228";Tstart="1";shortTE="F";uid="771bbb84-a4d0-4173-940c-86217cc18bf2"
CAJEWF010000036.1	RepeatMasker	DNA/Maverick	2315342	2315661	2316	+	.	ID="RND-2_FAMILY-28";Tend="1065";Tstart="736";shortTE="F";uid="a5904e8f-e6d6-4e67-8d6c-4910cd8af8ae"
CAJEWF010000036.1	RepeatMasker	DNA	4215300	4215821	3839	+	.	ID="DNA-1_BTA";Tend="504";Tstart="1";shortTE="F";uid="17bfe80f-1dba-42ee-ba30-d356732adbfc"
CAJEWF010000036.1	RepeatMasker	Unknown	1760516	1760812	1805	+	.	ID="RND-1_FAMILY-217";Tend="1265";Tstart="967";shortTE="F";uid="bb533a50-1a01-446e-81a0-c51c7d7635a8"
CAJEWF010000036.1	RepeatMasker	DNA	1950429	1950716	1658	+	.	ID="DNA-1_BTA";Tend="504";Tstart="218";shortTE="F";uid="42a46926-cd66-469c-8bc3-fac5987f3c7f"
CAJEWF010000036.1	RepeatMasker	DNA	3442531	3442699	516	+	.	ID="DNA-1_BTA";Tend="268";Tstart="102";shortTE="F";uid="20bf1cbd-b569-4d2b-8208-9861acc6986e"
CAJEWF010000036.1	RepeatMasker	DNA	910000	910135	802	+	.	ID="RND-6_FAMILY-6295";Tend="2775";Tstart="2642";shortTE="F";uid="829ae90b-d815-41b1-892a-6ce84697be4c"
CAJEWF010000036.1	RepeatMasker	DNA/CMC-EnSpm	599117	599259	1072	+	.	ID="RND-6_FAMILY-6354";Tend="1906";Tstart="1764";shortTE="F";uid="c063db00-4ced-48a7-a463-a5791928d1d1"
CAJEWF010000036.1	RepeatMasker	DNA	1214086	1214252	883	+	.	ID="dna4-17b_bta";Tend="123";Tstart="2";shortTE="F";uid="8016a665-5694-4b5f-bd1b-d6efecc39e32"
CAJEWF010000036.1	RepeatMasker	DNA	4178351	4178620	456	+	.	ID="DNA-5_BTA";Tend="255";Tstart="1";shortTE="F";uid="b9a6048f-32dd-4de6-99d3-64618dfa9785"
CAJEWF010000036.1	RepeatMasker	DNA	238512	238789	1749	+	.	ID="DNA-11_BTA";Tend="277";Tstart="1";shortTE="F";uid="5c72605a-89d6-4a96-850d-4b01e677aa83"
CAJEWF010000036.1	RepeatMasker	DNA	2150804	2150957	788	+	.	ID="DNA-5_BTA";Tend="160";Tstart="5";shortTE="F";uid="327d2af0-731b-40f4-b69c-c6f61887b17b"
CAJEWF010000036.1	RepeatMasker	Unknown	2348499	2348991	4185	+	.	ID="RND-6_FAMILY-2136";Tend="1485";Tstart="975";shortTE="F";uid="0b62c076-4df8-4acd-a0e0-4496c1006a23"
CAJEWF010000036.1	RepeatMasker	LTR/Gypsy	3478197	3478448	601	+	.	ID="RND-6_FAMILY-417";Tend="1164";Tstart="912";shortTE="F";uid="6e0b8d5f-f129-460b-b2ba-2d860e31ab44"
CAJEWF010000036.1	RepeatMasker	DNA	370765	370906	507	+	.	ID="RND-5_FAMILY-705";Tend="150";Tstart="18";shortTE="F";uid="0482f6c1-4e3e-4bd3-a07c-03bf7052fc40"
CAJEWF010000036.1	RepeatMasker	Unknown	1880073	1880214	908	+	.	ID="RND-1_FAMILY-252";Tend="1488";Tstart="1347";shortTE="F";uid="4ab17083-c723-44e6-baf9-98789ae5a25a"
CAJEWF010000036.1	RepeatMasker	DNA	3819430	3819682	1193	+	.	ID="RND-6_FAMILY-3529";Tend="4272";Tstart="4020";shortTE="F";uid="9671c74d-4431-4b7d-9eea-956ace3265b8"
CAJEWF010000036.1	RepeatMasker	DNA/TcMar-Tc1	439569	439886	593	+	.	ID="RND-1_FAMILY-143";Tend="896";Tstart="596";shortTE="F";uid="33c4d899-bb23-4a26-a95f-ce29d0949b68"
CAJEWF010000036.1	RepeatMasker	LTR/Gypsy	226861	227109	958	+	.	ID="RND-6_FAMILY-417";Tend="1165";Tstart="918";shortTE="F";uid="59545af7-7a1b-4af4-be05-36ccd1e3b62c"
CAJEWF010000036.1	RepeatMasker	DNA	3797332	3797513	586	+	.	ID="RND-1_FAMILY-713";Tend="6868";Tstart="6688";shortTE="F";uid="e3f722e7-564f-4039-8962-204d80dcb867"
CAJEWF010000036.1	RepeatMasker	Unknown	1740185	1740297	647	+	.	ID="RND-1_FAMILY-197";Tend="1094";Tstart="978";shortTE="F";uid="27af3a90-e0b6-4108-ba14-c3121911ad4e"
CAJEWF010000036.1	RepeatMasker	Unknown	3755198	3755361	1332	+	.	ID="RND-4_FAMILY-384";Tend="1004";Tstart="840";shortTE="F";uid="715004be-f140-47fe-834d-dad241d3bf8b"
CAJEWF010000036.1	RepeatMasker	DNA/TcMar-Tc1	734678	734873	1053	+	.	ID="RND-4_FAMILY-1919";Tend="1105";Tstart="902";shortTE="F";uid="1c39dc2a-1180-4985-8706-601b2092746d"
CAJEWF010000036.1	RepeatMasker	DNA/MULE-MuDR	3765033	3765482	3099	+	.	ID="RND-1_FAMILY-69";TEgroup="ctg_36%7CRND-1_FAMILY-69%7C2";Tend="1388";Tstart="953";shortTE="F";uid="927082f6-50f3-4e37-8a62-8d9a1951d13a"
CAJEWF010000036.1	RepeatMasker	Unknown	2359381	2359534	979	+	.	ID="RND-1_FAMILY-37";Tend="1058";Tstart="896";shortTE="F";uid="c513a74b-973b-40ce-9b60-72e842a29d93"
CAJEWF010000036.1	RepeatMasker	RC/Helitron	3490981	3491435	2365	+	.	ID="RND-5_FAMILY-430";Tend="1749";Tstart="1261";shortTE="F";uid="4e39534b-4b2e-4e1e-bbbc-68b05cd519b9"
CAJEWF010000036.1	RepeatMasker	LTR/Gypsy	3397246	3397498	661	+	.	ID="RND-6_FAMILY-417";Tend="1164";Tstart="914";shortTE="F";uid="12d1a1c7-159b-47cf-948e-96f7439f8e9e"
CAJEWF010000036.1	RepeatMasker	DNA/TcMar-Tc1	1769718	1770306	2936	+	.	ID="RND-6_FAMILY-576";Tend="1527";Tstart="961";shortTE="F";uid="42b0d4dc-e022-4bb7-99b7-7abd735b636d"
CAJEWF010000036.1	RepeatMasker	Unknown	3307188	3307360	1276	+	.	ID="RND-1_FAMILY-22";Tend="997";Tstart="826";shortTE="F";uid="c0be35e5-abdd-4f09-8b3c-99d9c48c9e1a"
CAJEWF010000036.1	RepeatMasker	DNA/CMC	1903405	1903659	2241	+	.	ID="RND-5_FAMILY-844";Tend="1106";Tstart="852";shortTE="F";uid="dca4707c-81ec-4c93-8bbe-6fd037dd5314"
CAJEWF010000036.1	RepeatMasker	LTR/Copia	3770774	3771075	992	+	.	ID="RND-6_FAMILY-5883";Tend="1190";Tstart="892";shortTE="F";uid="b7b9b95d-77b8-4c2b-b09c-125e1793ce62"
CAJEWF010000036.1	RepeatMasker	DNA/CMC-Transib	1962701	1962867	1128	+	.	ID="RND-5_FAMILY-2303";Tend="930";Tstart="773";shortTE="F";uid="b6c520d3-b800-4ff9-8da6-8c8acf648384"
CAJEWF010000036.1	RepeatMasker	DNA	1163884	1164124	719	+	.	ID="DNA-5_BTA";Tend="252";Tstart="3";shortTE="F";uid="17ba2163-a1b7-4513-9d86-c5a11b2ae324"
CAJEWF010000036.1	RepeatMasker	Unknown	1911065	1911232	664	+	.	ID="RND-3_FAMILY-330";Tend="1344";Tstart="1146";shortTE="F";uid="1fb6752e-0264-4a79-9bd1-e9f5207b926b"
CAJEWF010000036.1	RepeatMasker	Unknown	148038	148162	777	+	.	ID="RND-4_FAMILY-60";Tend="1153";Tstart="1029";shortTE="F";uid="5a9f6d3b-f54c-422a-b5cc-3631cf32afbb"
CAJEWF010000036.1	RepeatMasker	DNA/TcMar-Tc1	856605	856826	1143	+	.	ID="RND-4_FAMILY-168";Tend="1187";Tstart="967";shortTE="F";uid="322f59e9-ab0c-4188-a803-3e1fef7433ca"
CAJEWF010000036.1	RepeatMasker	Unknown	638206	638339	767	+	.	ID="RND-1_FAMILY-27";Tend="1049";Tstart="916";shortTE="F";uid="e44f2959-5b78-4d9b-9123-5e454066934c"
CAJEWF010000036.1	RepeatMasker	DNA/hAT?	1552443	1552626	1155	+	.	ID="RND-3_FAMILY-634";Tend="1192";Tstart="1006";shortTE="F";uid="535a1cef-9e14-4df5-971e-c08fab5b3783"
CAJEWF010000036.1	RepeatMasker	DNA/CMC-EnSpm	2688841	2688964	799	+	.	ID="RND-6_FAMILY-6392";Tend="824";Tstart="701";shortTE="F";uid="2b7178e9-7b3c-44dc-96af-d8116ecf4bf3"
CAJEWF010000036.1	RepeatMasker	DNA/Kolobok	1524457	1524692	487	+	.	ID="RND-6_FAMILY-8584";Tend="5580";Tstart="5345";shortTE="F";uid="eb25bbf8-51e8-4484-b296-e226aa56acc3"
CAJEWF010000036.1	RepeatMasker	DNA	2292657	2293150	3606	+	.	ID="DNA-1_BTA";Tend="504";Tstart="1";shortTE="F";uid="5d9bed11-bea0-4fb1-bf7b-0f5048c3e031"
CAJEWF010000036.1	RepeatMasker	DNA/hAT-Tip100	1764892	1765691	5673	+	.	ID="HAT-N2_BTA";Tend="825";Tstart="1";shortTE="F";uid="e902918e-d0b3-45c6-b571-fcc63f6adaa9"
CAJEWF010000036.1	RepeatMasker	DNA/CMC-Chapaev-3	4202681	4202961	2005	+	.	ID="RND-6_FAMILY-649";Tend="3219";Tstart="2939";shortTE="F";uid="59a8cea6-6fc7-435f-9233-25c764660bb6"
CAJEWF010000036.1	RepeatMasker	LINE/I-Jockey	651903	652931	7384	+	.	ID="JOCKEY-3_BTA";Tend="5187";Tstart="4127";shortTE="F";uid="ea28c1b7-b65e-4f98-8ea0-9419ab547aa4"
CAJEWF010000036.1	RepeatMasker	Unknown	2336194	2336405	1245	+	.	ID="RND-5_FAMILY-1994";Tend="1228";Tstart="1014";shortTE="F";uid="7211279c-d3f4-46d4-8d29-5dbe43dbd809"
CAJEWF010000036.1	RepeatMasker	Unknown	4412480	4412829	2760	+	.	ID="RND-1_FAMILY-337";Tend="1341";Tstart="987";shortTE="F";uid="c5ecda8d-0447-471e-8845-ed8f1d7db220"
CAJEWF010000036.1	RepeatMasker	DNA/CMC-Transib	1072329	1072475	946	+	.	ID="RND-5_FAMILY-2303";Tend="917";Tstart="771";shortTE="F";uid="4d637913-82a7-42fb-9ceb-67282a13b180"
CAJEWF010000036.1	RepeatMasker	DNA	2223402	2223527	652	+	.	ID="RND-5_FAMILY-3769";Tend="2071";Tstart="1944";shortTE="F";uid="d5c77186-5f1e-4b02-8e87-90e7a137a667"
CAJEWF010000036.1	RepeatMasker	DNA	3338832	3339345	3649	+	.	ID="DNA-1_BTA";Tend="504";Tstart="1";shortTE="F";uid="38ac06f6-7ab3-4026-8e8c-4effb1adf552"
CAJEWF010000036.1	RepeatMasker	DNA	1550797	1551079	2309	+	.	ID="RND-4_FAMILY-1880";Tend="1223";Tstart="941";shortTE="F";uid="6a6ca7b8-f8d7-455f-9d47-58a64401fccf"
CAJEWF010000036.1	RepeatMasker	DNA/CMC-Transib	1993463	1993628	1223	+	.	ID="RND-5_FAMILY-2303";Tend="931";Tstart="766";shortTE="F";uid="e4ef2be1-1b0f-4739-8829-50be839b8f43"
CAJEWF010000036.1	RepeatMasker	DNA/hAT-Tip100	2392338	2393159	508	+	.	ID="HAT-32_LMI";Tend="4561";Tstart="3750";shortTE="F";uid="c4708802-f698-43e2-bfa7-edee313c11d9"
CAJEWF010000036.1	RepeatMasker	RC/Helitron	755942	756047	563	+	.	ID="RND-5_FAMILY-4101";Tend="426";Tstart="310";shortTE="F";uid="0a8c465e-2420-431f-9f3f-5485e01e48a9"
CAJEWF010000036.1	RepeatMasker	DNA/TcMar-Tc1	1913304	1913508	1262	+	.	ID="RND-4_FAMILY-1919";Tend="1102";Tstart="895";shortTE="F";uid="28b452c0-01ca-44d7-8f6c-3e60989aabb4"
CAJEWF010000036.1	RepeatMasker	RC/Helitron	1583966	1585149	7579	+	.	ID="RND-6_FAMILY-3671";Tend="2378";Tstart="1189";shortTE="F";uid="841a3ab0-481b-4749-8d68-68d162ce86f2"
CAJEWF010000036.1	RepeatMasker	LTR/Pao	2959781	2960504	4606	+	.	ID="BEL-4_BTA-LTR";Tend="724";Tstart="1";shortTE="F";uid="c786c8f2-3fe5-4164-891e-f84ea148dcf6"
CAJEWF010000036.1	RepeatMasker	Unknown	1188794	1189009	1356	+	.	ID="RND-1_FAMILY-371";Tend="987";Tstart="772";shortTE="F";uid="c41de417-ea5c-4923-a3a2-97e379cf89f4"
CAJEWF010000036.1	RepeatMasker	DNA/CMC-EnSpm	203691	203838	1132	+	.	ID="RND-3_FAMILY-131";Tend="1191";Tstart="1044";shortTE="F";uid="190a16c6-93a0-4300-b950-cc29fd5800ef"
CAJEWF010000036.1	RepeatMasker	DNA/hAT-hAT5	3173597	3173777	435	+	.	ID="RND-6_FAMILY-6";Tend="3578";Tstart="3377";shortTE="F";uid="eb95ae4a-06f2-4d7b-98d8-96b14323e965"
CAJEWF010000036.1	RepeatMasker	Unknown	1630258	1630393	912	+	.	ID="RND-1_FAMILY-309";Tend="1046";Tstart="911";shortTE="F";uid="4b9cbfbe-d94f-4e35-96bd-c6178b5d23a1"
CAJEWF010000036.1	RepeatMasker	LTR/Gypsy	1542464	1542862	2044	+	.	ID="RND-6_FAMILY-1649";Tend="1404";Tstart="966";shortTE="F";uid="92f3cd7a-f6b4-4313-8f4a-5fdad796957a"
CAJEWF010000036.1	RepeatMasker	Unknown	2388812	2388962	484	+	.	ID="RND-4_FAMILY-324";Tend="1051";Tstart="903";shortTE="F";uid="bceae8c5-8048-4b58-9aff-0e0e368302d5"
CAJEWF010000036.1	RepeatMasker	DNA/hAT-Tip100	3383193	3383424	1369	+	.	ID="RND-5_FAMILY-3523";Tend="923";Tstart="682";shortTE="F";uid="acdcc14a-84fb-4d85-9890-73d70fa612cb"
CAJEWF010000036.1	RepeatMasker	Unknown	1394883	1395087	1441	+	.	ID="RND-3_FAMILY-154";Tend="1203";Tstart="999";shortTE="F";uid="e16128bb-6b16-4f1c-8545-3fc1343a4cd9"
CAJEWF010000036.1	RepeatMasker	DNA	61978	62147	979	+	.	ID="RND-6_FAMILY-1545";Tend="169";Tstart="1";shortTE="F";uid="3c333c44-41e4-4ed2-b0f5-b28b372d3b4d"
CAJEWF010000036.1	RepeatMasker	LINE/I	4043533	4043906	567	+	.	ID="RND-6_FAMILY-5470";Tend="1195";Tstart="875";shortTE="F";uid="d631bfd7-5094-4b72-acac-86c32e67f2fb"
CAJEWF010000036.1	RepeatMasker	LTR/Gypsy	1104520	1104825	1251	+	.	ID="RND-5_FAMILY-1051";Tend="1197";Tstart="938";shortTE="F";uid="bbf0b99b-819f-4510-85a5-db80d567f310"
CAJEWF010000036.1	RepeatMasker	DNA	1511421	1511696	1683	+	.	ID="RND-5_FAMILY-852";Tend="1400";Tstart="1131";shortTE="F";uid="178a1b1d-7c94-45fc-8159-9364b0bf91f4"
CAJEWF010000036.1	RepeatMasker	Unknown	704644	705264	4655	+	.	ID="RND-5_FAMILY-30";Tend="1518";Tstart="897";shortTE="F";uid="7178c34b-ba3e-4b5c-ac20-8704545f0f00"
CAJEWF010000036.1	RepeatMasker	RC/Helitron	622293	622641	2405	+	.	ID="RND-1_FAMILY-176";Tend="860";Tstart="511";shortTE="F";uid="afe77151-8231-40c1-8648-f273d14f0fde"
CAJEWF010000036.1	RepeatMasker	DNA/Maverick	4278832	4279295	1703	+	.	ID="RND-2_FAMILY-28";TEgroup="ctg_36%7CRND-2_FAMILY-28%7C1";Tend="1059";Tstart="733";shortTE="F";uid="eec0010c-7a11-462c-bc79-4e07523c02a5"
CAJEWF010000036.1	RepeatMasker	LINE/I	1634631	1634878	1162	+	.	ID="RND-6_FAMILY-27";Tend="1191";Tstart="917";shortTE="F";uid="60059fec-c04a-4cf5-9a7b-bd2688a9b7be"
CAJEWF010000036.1	RepeatMasker	DNA/TcMar-Pogo	3079619	3080276	3372	+	.	ID="RND-6_FAMILY-3737";TEgroup="ctg_36%7CRND-6_FAMILY-3737%7C1";Tend="1841";Tstart="942";shortTE="F";uid="8afd86e4-1f19-457c-9822-f3a87ab0ea54"
CAJEWF010000036.1	RepeatMasker	DNA/CMC	202858	203052	1196	+	.	ID="ENSPM-N1_BTA";Tend="228";Tstart="1";shortTE="F";uid="db0f1cb6-54af-4eb9-a57a-10bf3f0b5529"
CAJEWF010000036.1	RepeatMasker	Unknown	2557128	2557291	1280	+	.	ID="RND-1_FAMILY-363";Tend="1054";Tstart="891";shortTE="F";uid="7567253e-3fa8-4936-8870-80278e063394"
CAJEWF010000036.1	RepeatMasker	RC/Helitron	2345041	2345853	6914	+	.	ID="RND-4_FAMILY-854";Tend="2087";Tstart="1282";shortTE="F";uid="52d0d7b3-bf45-4478-9c9d-4b8d437fb42e"
CAJEWF010000036.1	RepeatMasker	DNA	2243327	2243467	486	+	.	ID="RND-6_FAMILY-1167";Tend="1601";Tstart="1462";shortTE="F";uid="321d1e96-4959-4b3a-adfc-6db75baf93dc"
CAJEWF010000036.1	RepeatMasker	LTR/Gypsy	4145740	4146918	9490	+	.	ID="RND-1_FAMILY-459";Tend="1787";Tstart="627";shortTE="F";uid="5ea4bf60-226f-4f4f-81d1-9301ce896756"
CAJEWF010000036.1	RepeatMasker	DNA	2721736	2722022	1224	+	.	ID="RND-4_FAMILY-746";Tend="1225";Tstart="936";shortTE="F";uid="60f9f507-fae3-44ba-a9d1-dcc88602c3c0"
CAJEWF010000036.1	RepeatMasker	DNA/CMC	3720474	3720730	1236	+	.	ID="RND-1_FAMILY-116";Tend="2546";Tstart="2284";shortTE="F";uid="be6e8db7-acd0-490f-a068-88f91691db14"
CAJEWF010000036.1	RepeatMasker	Unknown	3140684	3140835	1119	+	.	ID="RND-1_FAMILY-757";Tend="1440";Tstart="1289";shortTE="F";uid="d4e166ac-31ac-4776-a0fc-0689cc2e1bf8"
CAJEWF010000036.1	RepeatMasker	Unknown	2396423	2396543	655	+	.	ID="RND-1_FAMILY-27";Tend="1052";Tstart="932";shortTE="F";uid="5451c5db-4cc7-4459-b285-d2c1a4ade4f5"
CAJEWF010000036.1	RepeatMasker	DNA/hAT-hAT5	3131745	3132014	1501	+	.	ID="RND-5_FAMILY-1384";Tend="1178";Tstart="898";shortTE="F";uid="d676cc3d-5f3b-4a72-a71a-318e30a50cd5"
CAJEWF010000036.1	RepeatMasker	DNA/CMC-EnSpm	1568915	1569152	1440	+	.	ID="RND-1_FAMILY-56";Tend="1150";Tstart="894";shortTE="F";uid="e38a53ad-b950-43ef-8add-6c3aced6381e"
CAJEWF010000036.1	RepeatMasker	DNA	2763113	2763665	4402	+	.	ID="DNA-4_BTA";Tend="554";Tstart="1";shortTE="F";uid="4063746c-8525-4b83-9d45-eb801d3fe086"
CAJEWF010000036.1	RepeatMasker	DNA/CMC	2352606	2352985	815	+	.	ID="RND-5_FAMILY-957";TEgroup="ctg_36%7CRND-5_FAMILY-957%7C5";Tend="1088";Tstart="859";shortTE="F";uid="b4f94507-307f-4b32-b5c0-cc7e093dbf8b"
CAJEWF010000036.1	RepeatMasker	DNA/CMC	2309200	2309428	1792	+	.	ID="RND-5_FAMILY-957";Tend="1087";Tstart="859";shortTE="F";uid="632e463f-1507-478d-a699-959393e7490a"
CAJEWF010000036.1	RepeatMasker	DNA/CMC	3462195	3462590	2284	+	.	ID="RND-1_FAMILY-93";Tend="1274";Tstart="876";shortTE="F";uid="cadd01d1-85ab-4146-8761-c0a142c21fd1"
CAJEWF010000036.1	RepeatMasker	DNA	2356746	2357002	875	+	.	ID="dna-4_bta";Tend="226";Tstart="1";shortTE="F";uid="e0b753dc-c46b-4189-bd76-a9888ac52ea5"
CAJEWF010000036.1	RepeatMasker	DNA/CMC	3759833	3760061	1811	+	.	ID="RND-5_FAMILY-957";Tend="1087";Tstart="859";shortTE="F";uid="2d94d1eb-58cb-461e-9fb9-97f380941257"
CAJEWF010000036.1	RepeatMasker	LTR/Gypsy	1942038	1942731	3275	+	.	ID="GYPSY-3_BTA-I";Tend="10325";Tstart="9618";shortTE="F";uid="0d47e392-c332-4cc6-96c7-10feab75ce75"
CAJEWF010000036.1	RepeatMasker	DNA/Sola-2	167633	167872	694	+	.	ID="RND-1_FAMILY-828";Tend="2089";Tstart="1846";shortTE="F";uid="5bf29503-3a51-42b0-8938-406e5ec742ca"
CAJEWF010000036.1	RepeatMasker	DNA	1449025	1449288	2207	+	.	ID="RND-1_FAMILY-59";Tend="1248";Tstart="984";shortTE="F";uid="95f1e526-520f-49e6-8e22-d3b8ce8b1e1c"
CAJEWF010000036.1	RepeatMasker	Unknown	4242533	4242823	930	+	.	ID="RND-2_FAMILY-342";Tend="810";Tstart="512";shortTE="F";uid="8592338f-37d0-4f12-93cb-8481cf0d087b"
CAJEWF010000036.1	RepeatMasker	DNA/Sola-2	2526213	2526456	1359	+	.	ID="RND-6_FAMILY-5446";Tend="2754";Tstart="2515";shortTE="F";uid="497db42f-8b9b-4302-bf9a-76c0f2f1a910"
CAJEWF010000036.1	RepeatMasker	Unknown	3794400	3794629	1416	+	.	ID="RND-5_FAMILY-39";Tend="1158";Tstart="934";shortTE="F";uid="7d1fafec-3da2-4ef8-97c0-752504e0d37f"
CAJEWF010000036.1	RepeatMasker	DNA/CMC-Transib	1246779	1246906	497	+	.	ID="RND-5_FAMILY-2303";Tend="917";Tstart="779";shortTE="F";uid="dc2453ba-af7d-4312-8609-dce5ae88b3ae"
CAJEWF010000036.1	RepeatMasker	LTR/Pao	2748058	2748317	1324	+	.	ID="RND-4_FAMILY-3020";Tend="1186";Tstart="900";shortTE="F";uid="e14d206f-3c47-4238-a650-809ae6c2cfd3"
CAJEWF010000036.1	RepeatMasker	RC/Helitron	2615439	2615598	752	+	.	ID="RND-4_FAMILY-83";Tend="2374";Tstart="2216";shortTE="F";uid="350f076c-31f3-4da8-ae4d-f10fb3b1b311"
CAJEWF010000036.1	RepeatMasker	LINE/RTE-BovB	1222189	1222339	449	+	.	ID="RND-6_FAMILY-7272";Tend="4021";Tstart="3873";shortTE="F";uid="3af02f36-001b-4e30-972e-8c43e3b2e6db"
CAJEWF010000036.1	RepeatMasker	DNA	3251123	3251250	979	+	.	ID="DNA4-17B_BTA";Tend="128";Tstart="1";shortTE="F";uid="96d322b2-a57d-406b-8e73-cbde3d7f8f80"
CAJEWF010000036.1	RepeatMasker	LTR/Gypsy	1056480	1056680	821	+	.	ID="RND-5_FAMILY-56";Tend="1562";Tstart="1135";shortTE="F";uid="71286f20-e172-4d90-a30b-5de3c983dca0"
CAJEWF010000036.1	RepeatMasker	DNA/PIF-Harbinger	3292583	3293027	2703	+	.	ID="RND-4_FAMILY-1090";Tend="1438";Tstart="950";shortTE="F";uid="b9ce4907-e12c-425c-9575-78f7c18a97ec"
CAJEWF010000036.1	RepeatMasker	Unknown	4267695	4267976	1714	+	.	ID="RND-6_FAMILY-6020";Tend="1414";Tstart="1122";shortTE="F";uid="25c33ce1-aa7b-4b04-8ebc-c7ed0a7957ce"
CAJEWF010000036.1	RepeatMasker	DNA/CMC	925376	925669	2197	+	.	ID="RND-1_FAMILY-81";Tend="1230";Tstart="948";shortTE="F";uid="94bbcad5-1010-4d6b-9ccd-2edba33eee76"
CAJEWF010000036.1	RepeatMasker	DNA	3222401	3222632	1972	+	.	ID="RND-1_FAMILY-730";Tend="4052";Tstart="3821";shortTE="F";uid="6ce21162-3cbe-4ae3-a596-bc7d2f9d8e07"
CAJEWF010000036.1	RepeatMasker	DNA	2515773	2516048	1825	+	.	ID="DNA-11_BTA";Tend="274";Tstart="3";shortTE="F";uid="6869f3fd-35d4-432a-a86d-d28c7858abe3"
CAJEWF010000036.1	RepeatMasker	DNA/TcMar-Tc1	1763755	1763977	852	+	.	ID="RND-4_FAMILY-168";Tend="1179";Tstart="965";shortTE="F";uid="02b32c2b-e668-40a9-bf51-27d3e9ca3741"
CAJEWF010000036.1	RepeatMasker	Unknown	42693	42943	1503	+	.	ID="RND-1_FAMILY-36";Tend="1206";Tstart="948";shortTE="F";uid="a9370c52-f094-45c8-bf81-b8852e69bb82"
CAJEWF010000036.1	RepeatMasker	RC/Helitron	3289270	3289935	3385	+	.	ID="RND-4_FAMILY-309";Tend="2121";Tstart="1470";shortTE="F";uid="5391ceea-cfe5-4ff5-a0ed-8dd082d4d4d9"
CAJEWF010000036.1	RepeatMasker	LTR/Gypsy	4218665	4218870	420	+	.	ID="RND-6_FAMILY-417";Tend="1147";Tstart="935";shortTE="F";uid="40cee199-8785-43aa-8d33-e52bbf8460d0"
CAJEWF010000036.1	RepeatMasker	LINE/L2	1588814	1590579	15309	+	.	ID="RND-1_FAMILY-228";Tend="2502";Tstart="738";shortTE="F";uid="74bc4056-56df-4f34-aa77-dd1192e58cf2"
CAJEWF010000036.1	RepeatMasker	Unknown	2525469	2525624	837	+	.	ID="RND-6_FAMILY-541";Tend="1169";Tstart="1014";shortTE="F";uid="372abcbd-579a-4878-ac7f-ee1332344080"
CAJEWF010000036.1	RepeatMasker	DNA/PIF-Spy	2540839	2541247	857	+	.	ID="RND-5_FAMILY-3006";TEgroup="ctg_36%7CRND-5_FAMILY-3006%7C1";Tend="2108";Tstart="1890";shortTE="F";uid="0c0d87b3-15bc-488a-a952-59af1ef81e0c"
CAJEWF010000036.1	RepeatMasker	DNA/CMC-Transib	262644	264142	5759	+	.	ID="rnd-6_family-1967";Tend="1974";Tstart="651";shortTE="F";uid="44804c4c-869c-4b29-a080-2079d34f5224"
CAJEWF010000036.1	RepeatMasker	DNA	737371	737630	1810	+	.	ID="RND-4_FAMILY-1911";Tend="1169";Tstart="900";shortTE="F";uid="e2032618-653b-45ab-ad41-8c6e19db784f"
CAJEWF010000036.1	RepeatMasker	DNA	1361072	1361349	2044	+	.	ID="RND-6_FAMILY-5735";Tend="1083";Tstart="806";shortTE="F";uid="a5320ad8-5e0b-4b9c-ac07-0e949b1a4970"
CAJEWF010000036.1	RepeatMasker	DNA/CMC-EnSpm	2965120	2965322	426	+	.	ID="RND-5_FAMILY-2651";Tend="2370";Tstart="2170";shortTE="F";uid="ba47ef61-975c-46b7-96c6-13f2c41f6757"
CAJEWF010000036.1	RepeatMasker	DNA	3859500	3859646	801	+	.	ID="RND-4_FAMILY-1880";Tend="1242";Tstart="1096";shortTE="F";uid="3d921511-4486-4f44-a90c-6ccb7816fd69"
CAJEWF010000036.1	RepeatMasker	DNA/hAT-Tip100	3309838	3310238	2613	+	.	ID="HAT-N2_BTA";Tend="406";Tstart="1";shortTE="F";uid="7eca624e-63b6-4086-ab85-91244ebaf5a4"
CAJEWF010000036.1	RepeatMasker	DNA	40530	41193	3118	+	.	ID="DNA-8_BTA";Tend="1042";Tstart="359";shortTE="F";uid="e312ce21-eeb0-4e9e-9ea2-8418960bbd9e"
CAJEWF010000036.1	RepeatMasker	Unknown	4408787	4409022	991	+	.	ID="RND-6_FAMILY-7457";Tend="908";Tstart="693";shortTE="F";uid="f8b98f53-8221-49df-a5c3-9adf5d4f634f"
CAJEWF010000036.1	RepeatMasker	LINE/L2	3351010	3351268	2097	+	.	ID="RND-1_FAMILY-164";Tend="1175";Tstart="917";shortTE="F";uid="67d9a77f-e39a-4a2b-8cd5-23a8bb8f5f3f"
CAJEWF010000036.1	RepeatMasker	Unknown	2001304	2001609	984	+	.	ID="RND-1_FAMILY-202";Tend="1212";Tstart="934";shortTE="F";uid="57347ff6-1470-459a-9a44-160313ffc417"
CAJEWF010000036.1	RepeatMasker	LINE/L2	1276099	1276608	2639	+	.	ID="RND-5_FAMILY-3457";Tend="1178";Tstart="725";shortTE="F";uid="0912ace7-8e18-478d-95b0-d20407408be6"
CAJEWF010000036.1	RepeatMasker	Unknown	4107389	4107596	1248	+	.	ID="RND-1_FAMILY-404";Tend="940";Tstart="766";shortTE="F";uid="dec7abef-841f-4101-a1ac-00f72c2cb01e"
CAJEWF010000036.1	RepeatMasker	LTR/Gypsy	1017552	1017823	591	+	.	ID="RND-6_FAMILY-417";Tend="1165";Tstart="927";shortTE="F";uid="d7ecc98f-029d-43d9-a526-cb597dd203b9"
CAJEWF010000036.1	RepeatMasker	Unknown	4151869	4152119	1039	+	.	ID="RND-2_FAMILY-342";Tend="1042";Tstart="792";shortTE="F";uid="f2acdbb0-6f11-4b8e-8bac-987f818c52f1"
CAJEWF010000036.1	RepeatMasker	RC/Helitron	697879	698031	454	+	.	ID="RND-4_FAMILY-1138";Tend="1183";Tstart="1031";shortTE="F";uid="5fb9853c-d049-4db2-b773-9668b093761d"
CAJEWF010000036.1	RepeatMasker	Unknown	2209990	2210495	3867	+	.	ID="RND-5_FAMILY-2306";Tend="1514";Tstart="1002";shortTE="F";uid="efdbde86-8422-4c6a-9cec-d214309df3d1"
CAJEWF010000036.1	RepeatMasker	LTR/Gypsy	2068278	2068632	1910	+	.	ID="RND-6_FAMILY-417";Tend="1321";Tstart="909";shortTE="F";uid="18253375-7cd0-4393-b2d8-4a3c5e7bf339"
CAJEWF010000036.1	RepeatMasker	Unknown	1694529	1694817	1213	+	.	ID="RND-4_FAMILY-1621";Tend="1186";Tstart="866";shortTE="F";uid="527f0b20-c788-4791-945e-dc17f63f270f"
CAJEWF010000036.1	RepeatMasker	DNA	4038951	4039205	2055	+	.	ID="DNA-5_BTA";Tend="255";Tstart="1";shortTE="F";uid="680a511a-64b4-4703-adb4-03fc308f7ca4"
CAJEWF010000036.1	RepeatMasker	DNA	2757066	2757258	1185	+	.	ID="DNA-5_BTA";Tend="255";Tstart="63";shortTE="F";uid="c9f0a4c1-65b9-4c92-9797-985d9dfe8992"
CAJEWF010000036.1	RepeatMasker	DNA/Academ-1	4082910	4083044	1013	+	.	ID="RND-6_FAMILY-571";Tend="705";Tstart="570";shortTE="F";uid="80567b65-71c1-4071-92f9-e3bcb9f5a28d"
CAJEWF010000036.1	RepeatMasker	Unknown	250338	250494	522	+	.	ID="RND-4_FAMILY-1179";Tend="1107";Tstart="931";shortTE="F";uid="cd9480bc-770d-4d3a-b182-c61783edeafb"
CAJEWF010000036.1	RepeatMasker	DNA/CMC-Transib	3893253	3893413	1026	+	.	ID="RND-5_FAMILY-2303";Tend="927";Tstart="766";shortTE="F";uid="21ef2317-e186-4a7c-bb3d-253322901d2e"
CAJEWF010000036.1	RepeatMasker	RC/Helitron	3629505	3629658	1216	+	.	ID="RND-1_FAMILY-129";Tend="1080";Tstart="919";shortTE="F";uid="ad6cdbf8-c217-4660-90d9-8c0be7e9e136"
CAJEWF010000036.1	RepeatMasker	DNA	2001659	2001783	952	+	.	ID="DNA4-17B_BTA";Tend="123";Tstart="1";shortTE="F";uid="3e2a436c-7ab0-46fd-9caf-589590eac3b5"
CAJEWF010000036.1	RepeatMasker	DNA/CMC-Chapaev-3	2380223	2380634	1410	+	.	ID="RND-5_FAMILY-1701";Tend="1830";Tstart="1419";shortTE="F";uid="362712af-4bce-4940-bf1a-d40fa19bf519"
CAJEWF010000036.1	RepeatMasker	LTR/Gypsy	1048128	1048325	1371	+	.	ID="RND-6_FAMILY-1649";Tend="1172";Tstart="974";shortTE="F";uid="ce26a64d-7795-4dbd-b1e1-8723514c9ddd"
CAJEWF010000036.1	RepeatMasker	DNA/CMC-EnSpm	1074348	1074539	1111	+	.	ID="RND-1_FAMILY-56";Tend="1090";Tstart="899";shortTE="F";uid="ea292f22-bc40-4e19-8420-c36fbc30f0fd"
CAJEWF010000036.1	RepeatMasker	LTR/Gypsy	4286372	4286632	993	+	.	ID="RND-3_FAMILY-25";Tend="1083";Tstart="822";shortTE="F";uid="a197013b-7a8f-4f05-958e-af9ed373f60c"
CAJEWF010000036.1	RepeatMasker	Unknown	2158126	2158256	560	+	.	ID="RND-1_FAMILY-27";Tend="1040";Tstart="910";shortTE="F";uid="3e26fb69-56b2-4252-8b19-0e2c3df577af"
CAJEWF010000036.1	RepeatMasker	Unknown	4303450	4303733	906	+	.	ID="RND-6_FAMILY-694";Tend="1212";Tstart="929";shortTE="F";uid="2c83d0f1-0a92-403c-8e72-c5a690de4882"
CAJEWF010000036.1	RepeatMasker	DNA/hAT-Tip100	1320742	1320990	753	+	.	ID="RND-5_FAMILY-926";Tend="1621";Tstart="1380";shortTE="F";uid="a484522c-41ec-4d74-b91a-c7110cc3e344"
CAJEWF010000036.1	RepeatMasker	DNA/Maverick	4424002	4424333	2095	+	.	ID="RND-2_FAMILY-28";Tend="1064";Tstart="738";shortTE="F";uid="da5b8c02-6e83-4551-8464-838a6f0f37e7"
CAJEWF010000036.1	RepeatMasker	DNA	1307109	1307388	1600	+	.	ID="DNA-11_BTA";Tend="277";Tstart="1";shortTE="F";uid="65511de1-9cc2-4dc3-99b6-b29f4642456a"
CAJEWF010000036.1	RepeatMasker	LTR/Gypsy	1741430	1741671	443	+	.	ID="RND-4_FAMILY-31";Tend="1356";Tstart="1107";shortTE="F";uid="e0c4a3d4-c3aa-4f74-8a9a-e8bae5942204"
CAJEWF010000036.1	RepeatMasker	DNA/CMC	1239123	1240596	11326	+	.	ID="ENSPM-N5_BTA";Tend="1474";Tstart="1";shortTE="F";uid="79f9fbdd-06cd-41a0-8d76-baf0ad5b19e0"
CAJEWF010000036.1	RepeatMasker	DNA	3350701	3350985	2105	+	.	ID="DNA-11_BTA";Tend="549";Tstart="267";shortTE="F";uid="5b0632fb-28a5-4702-b44f-224807a932f5"
CAJEWF010000036.1	RepeatMasker	DNA	3888457	3888861	1550	+	.	ID="DNA-10_BTA";Tend="434";Tstart="20";shortTE="F";uid="f9027ab3-4a0b-41ef-88d3-a8a72bccf3ef"
CAJEWF010000036.1	RepeatMasker	LINE/I-Jockey	2786520	2786907	454	+	.	ID="RND-4_FAMILY-756";Tend="2905";Tstart="2571";shortTE="F";uid="6a251901-052e-4a31-9664-35692fe731a9"
CAJEWF010000036.1	RepeatMasker	DNA	706308	706501	832	+	.	ID="RND-4_FAMILY-1880";Tend="1239";Tstart="1036";shortTE="F";uid="ab14c375-a0fa-4791-8a4c-7e24306017d0"
CAJEWF010000036.1	RepeatMasker	LINE/L2	4306084	4306338	1726	+	.	ID="RND-4_FAMILY-328";Tend="1157";Tstart="899";shortTE="F";uid="a305a8cb-66ef-4289-90ae-1aec60296a51"
CAJEWF010000036.1	RepeatMasker	DNA/Sola-2	1444007	1444112	636	+	.	ID="RND-1_FAMILY-349";Tend="2458";Tstart="2353";shortTE="F";uid="8d02adac-909d-4125-be7d-8804396ac42e"
CAJEWF010000036.1	RepeatMasker	DNA/PIF-Spy	1924800	1926294	5658	+	.	ID="RND-5_FAMILY-53";TEgroup="ctg_36%7CRND-5_FAMILY-53%7C1";Tend="2158";Tstart="507";shortTE="F";uid="9b7425b4-aebc-47b4-b4cc-e909e07ba380"
CAJEWF010000036.1	RepeatMasker	Unknown	3111402	3111511	476	+	.	ID="RND-5_FAMILY-5118";Tend="1079";Tstart="971";shortTE="F";uid="8d54352d-b780-4b88-814c-f799fafa703c"
CAJEWF010000036.1	RepeatMasker	DNA/CMC-EnSpm	4322330	4322469	1180	+	.	ID="RND-6_FAMILY-10965";Tend="1067";Tstart="928";shortTE="F";uid="eadcd588-2f7c-4020-a8cb-c12f357a1382"
CAJEWF010000036.1	RepeatMasker	Unknown	957231	957353	506	+	.	ID="RND-5_FAMILY-652";Tend="1071";Tstart="941";shortTE="F";uid="00623511-5e98-4203-a272-e768a689b02b"
CAJEWF010000036.1	RepeatMasker	DNA/PIF-Spy	2295145	2295250	583	+	.	ID="RND-5_FAMILY-827";Tend="2710";Tstart="2607";shortTE="F";uid="458a8f9d-f3d1-4705-b8d2-951dee5a1d1c"
CAJEWF010000036.1	RepeatMasker	DNA/Crypton-V	3794792	3794927	472	+	.	ID="RND-5_FAMILY-228";Tend="663";Tstart="531";shortTE="F";uid="28908d8a-5a6a-4551-a70f-428f81ce3c00"
CAJEWF010000036.1	RepeatMasker	DNA	275919	276178	700	+	.	ID="DNA-5_BTA";Tend="251";Tstart="1";shortTE="F";uid="aafeaf76-3371-4e01-ab45-0ee6fa73b321"
CAJEWF010000036.1	RepeatMasker	DNA/Sola-2	2499366	2499563	1129	+	.	ID="RND-6_FAMILY-871";Tend="935";Tstart="741";shortTE="F";uid="65cea11e-b6c0-46c0-9928-dc6c56042eee"
CAJEWF010000036.1	RepeatMasker	Unknown	4220989	4221120	637	+	.	ID="RND-1_FAMILY-78";Tend="1080";Tstart="956";shortTE="F";uid="e038fed1-2872-4a2c-8835-5e876ea65ced"
CAJEWF010000036.1	RepeatMasker	LTR/Copia	931968	932632	2757	+	.	ID="RND-4_FAMILY-537";Tend="1818";Tstart="1193";shortTE="F";uid="12ecce27-f0fb-4b8a-8563-57822d947b04"
CAJEWF010000036.1	RepeatMasker	Unknown	927900	928178	2185	+	.	ID="RND-6_FAMILY-694";Tend="1209";Tstart="928";shortTE="F";uid="70cc2a55-fdbf-46eb-ac32-4fadb3659c2a"
CAJEWF010000036.1	RepeatMasker	DNA	971616	971758	748	+	.	ID="DNA-11_BTA";Tend="157";Tstart="1";shortTE="F";uid="a7c528fd-0e58-4ab6-a400-8ce8ac351703"
CAJEWF010000036.1	RepeatMasker	Unknown	3138854	3139104	1685	+	.	ID="RND-4_FAMILY-1179";Tend="1183";Tstart="932";shortTE="F";uid="9cdeb8a1-a425-4658-8f7d-204e03518a75"
CAJEWF010000036.1	RepeatMasker	DNA/CMC-EnSpm	1193052	1193184	464	+	.	ID="RND-6_FAMILY-6392";Tend="836";Tstart="697";shortTE="F";uid="d96b5bd8-17f5-4e62-9aa1-a55e9ebaf6bf"
CAJEWF010000036.1	RepeatMasker	DNA/CMC-EnSpm	924141	924392	1882	+	.	ID="RND-1_FAMILY-56";Tend="1153";Tstart="903";shortTE="F";uid="cdd0406b-78ca-4cb6-bc71-dbbf84188efb"
CAJEWF010000036.1	RepeatMasker	DNA/PIF-Spy	4032284	4035421	13872	+	.	ID="RND-4_FAMILY-883";TEgroup="ctg_36%7CRND-4_FAMILY-883%7C1";Tend="2573";Tstart="78";shortTE="F";uid="14d4dfa9-d3bc-4348-9128-e48c25bc1e9d"
CAJEWF010000036.1	RepeatMasker	LTR/Gypsy	2762578	2762839	1278	+	.	ID="RND-6_FAMILY-1646";Tend="1501";Tstart="1240";shortTE="F";uid="dd287b9b-8ddc-4eae-9f34-daeac5b6fdf3"
CAJEWF010000036.1	RepeatMasker	DNA/Zator	3662178	3662332	520	+	.	ID="RND-6_FAMILY-2114";Tend="2443";Tstart="2277";shortTE="F";uid="b7204869-f3ea-4c8f-b10e-b64a87172b14"
CAJEWF010000036.1	RepeatMasker	Unknown	1659306	1659601	2035	+	.	ID="RND-6_FAMILY-1752";Tend="1261";Tstart="966";shortTE="F";uid="04c48ecd-d749-44b3-8761-63f2b67c771b"
CAJEWF010000036.1	RepeatMasker	DNA/hAT-Tip100	2459876	2460864	7260	+	.	ID="RND-4_FAMILY-272";Tend="1818";Tstart="879";shortTE="F";uid="afdba914-1b74-4c15-8b91-aa8a172c1f4c"
CAJEWF010000036.1	RepeatMasker	LTR/Gypsy	2723232	2723418	885	+	.	ID="RND-6_FAMILY-1649";Tend="1171";Tstart="974";shortTE="F";uid="1543b5db-3d43-47d2-9284-56fa150859b6"
CAJEWF010000036.1	RepeatMasker	Unknown	3658941	3659200	1253	+	.	ID="RND-4_FAMILY-227";Tend="1235";Tstart="983";shortTE="F";uid="1231da18-ffd9-4ecd-b5a5-5fd82e19aae1"
CAJEWF010000036.1	RepeatMasker	Unknown	1878747	1879006	2148	+	.	ID="RND-1_FAMILY-714";Tend="1128";Tstart="870";shortTE="F";uid="adbe4ab5-44ca-4db8-b864-01551d97ac05"
CAJEWF010000036.1	RepeatMasker	DNA/PIF-Spy	2827993	2829009	2307	+	.	ID="rnd-6_family-1755";Tend="1866";Tstart="771";shortTE="F";uid="89c702a0-3aad-4c95-a96c-7b6135240a0c"
CAJEWF010000036.1	RepeatMasker	DNA	750636	750809	640	+	.	ID="RND-3_FAMILY-135";Tend="1050";Tstart="872";shortTE="F";uid="094a1c08-1a4f-4667-ad3f-7a9e60f760a0"
CAJEWF010000036.1	RepeatMasker	DNA/hAT-hATm	2180217	2180881	3306	+	.	ID="RND-6_FAMILY-448";TEgroup="ctg_36%7CRND-6_FAMILY-448%7C2";Tend="3354";Tstart="2453";shortTE="F";uid="6dfb45b8-c168-4bab-b7b8-477864d4804b"
CAJEWF010000036.1	RepeatMasker	DNA/CMC	946191	946416	1612	+	.	ID="ENSPM-N1_BTA";Tend="228";Tstart="1";shortTE="F";uid="3d6403f5-0e5e-4282-95ab-841d34dbd554"
CAJEWF010000036.1	RepeatMasker	LINE/RTE-BovB	2204438	2204587	883	+	.	ID="RND-6_FAMILY-5298";Tend="937";Tstart="792";shortTE="F";uid="79646898-fa3f-4fe0-9818-bffa1eba9cb0"
CAJEWF010000036.1	RepeatMasker	DNA/Academ-1	3767913	3768625	6504	+	.	ID="RND-1_FAMILY-406";Tend="1679";Tstart="966";shortTE="F";uid="3bac3bee-a233-477f-9712-0b4b80452149"
CAJEWF010000036.1	RepeatMasker	RC/Helitron	527030	527613	4745	+	.	ID="RND-1_FAMILY-129";Tend="1502";Tstart="922";shortTE="F";uid="a107eb7a-7e6c-46fb-9309-0a6dc648d51c"
CAJEWF010000036.1	RepeatMasker	DNA/Maverick	3830537	3830680	857	+	.	ID="RND-2_FAMILY-28";Tend="1065";Tstart="922";shortTE="F";uid="54d6d7ff-0183-450a-806b-97e757750a6a"
CAJEWF010000036.1	RepeatMasker	DNA	3971609	3971866	2075	+	.	ID="RND-6_FAMILY-3529";Tend="4269";Tstart="4012";shortTE="F";uid="e949edff-3c1f-420e-8a9a-5708a162ad40"
CAJEWF010000036.1	RepeatMasker	DNA/CMC-EnSpm	3979688	3979810	724	+	.	ID="RND-6_FAMILY-6392";Tend="824";Tstart="702";shortTE="F";uid="d1d1de5f-d3e2-498c-aebb-e50bdcc81144"
CAJEWF010000036.1	RepeatMasker	RC/Helitron	2982828	2982952	695	+	.	ID="RND-4_FAMILY-1138";Tend="1310";Tstart="1188";shortTE="F";uid="c5763a44-2dc6-4677-8f0e-0069c4edc3ef"
CAJEWF010000036.1	RepeatMasker	Unknown	4144606	4144809	1392	+	.	ID="RND-1_FAMILY-493";Tend="1165";Tstart="912";shortTE="F";uid="1ffca624-8648-421e-a183-7f0b53790a77"
CAJEWF010000036.1	RepeatMasker	Unknown	2727821	2728075	1061	+	.	ID="RND-4_FAMILY-2665";TEgroup="ctg_36%7CRND-4_FAMILY-2665%7C1";Tend="1145";Tstart="952";shortTE="F";uid="34d01afc-0a02-4647-bcd7-9d0b7f309e07"
CAJEWF010000036.1	RepeatMasker	LINE/I	4292935	4293114	568	+	.	ID="NIMB-2_BTA";Tend="5571";Tstart="5389";shortTE="F";uid="648f74c4-94db-419f-9694-1e2e1c4017b9"
CAJEWF010000036.1	RepeatMasker	DNA/CMC-EnSpm	1254340	1254537	1458	+	.	ID="RND-2_FAMILY-41";Tend="1201";Tstart="1001";shortTE="F";uid="1e2d0528-669c-4dd2-948e-40e38f18f405"
CAJEWF010000036.1	RepeatMasker	Unknown	1052238	1052380	738	+	.	ID="RND-1_FAMILY-27";Tend="1057";Tstart="910";shortTE="F";uid="a0cc2ac7-cd5f-4d57-806c-68d5cf40a96a"
CAJEWF010000036.1	RepeatMasker	Unknown	95645	95825	926	+	.	ID="RND-6_FAMILY-5627";Tend="1201";Tstart="968";shortTE="F";uid="97312fea-02bf-41d6-8c28-4009c61c0be9"
CAJEWF010000036.1	RepeatMasker	DNA/Zator	3702909	3703078	446	+	.	ID="RND-6_FAMILY-2114";Tend="2452";Tstart="2275";shortTE="F";uid="454c4859-173b-4f54-80d2-18956b9f2f36"
CAJEWF010000036.1	RepeatMasker	DNA/TcMar-Tc1	296712	296815	681	+	.	ID="RND-4_FAMILY-1919";Tend="1104";Tstart="1000";shortTE="F";uid="50318406-e5cf-4f84-bc47-0d56fe3a82ab"
CAJEWF010000036.1	RepeatMasker	Unknown	2300015	2300183	937	+	.	ID="RND-2_FAMILY-63";Tend="1039";Tstart="870";shortTE="F";uid="b93b5b6d-fae5-405b-af08-0a2ef0c4c046"
CAJEWF010000036.1	RepeatMasker	RC/Helitron	4435088	4435699	1045	+	.	ID="RND-1_FAMILY-129";TEgroup="ctg_36%7CRND-1_FAMILY-129%7C2";Tend="1423";Tstart="918";shortTE="F";uid="c63a08ce-7a4d-41dd-9c79-da1f227dfb4a"
CAJEWF010000036.1	RepeatMasker	DNA/PIF-Spy	1959613	1959750	539	+	.	ID="RND-5_FAMILY-53";Tend="919";Tstart="767";shortTE="F";uid="117a46ab-c866-46cb-ae35-3104f0daea55"
CAJEWF010000036.1	RepeatMasker	LTR/Gypsy	1964256	1964572	1434	+	.	ID="RND-6_FAMILY-1646";Tend="1501";Tstart="909";shortTE="F";uid="49d750ba-4318-44fa-8a8a-689d391166d9"
CAJEWF010000036.1	RepeatMasker	DNA	4275637	4275815	545	+	.	ID="RND-1_FAMILY-234";Tend="1088";Tstart="902";shortTE="F";uid="4a17e6f6-467a-4e72-bc18-9bd10512ecf5"
CAJEWF010000036.1	RepeatMasker	DNA/Academ-1	2520618	2520771	653	+	.	ID="RND-6_FAMILY-591";Tend="2033";Tstart="1904";shortTE="F";uid="6c7e28c7-425b-48d5-aee2-ef9cc278f859"
CAJEWF010000036.1	RepeatMasker	Unknown	3680062	3680309	847	+	.	ID="RND-1_FAMILY-36";Tend="1206";Tstart="953";shortTE="F";uid="9e9e7412-538e-48f6-a40b-739171ca043a"
CAJEWF010000036.1	RepeatMasker	DNA	1648041	1648297	1046	+	.	ID="DNA-5_BTA";Tend="255";Tstart="1";shortTE="F";uid="31ceb5dd-8100-45cc-9f6c-ca1f93334d5e"
CAJEWF010000036.1	RepeatMasker	DNA	1975369	1975875	4257	+	.	ID="DNA-1_BTA";Tend="504";Tstart="1";shortTE="F";uid="9a050602-177f-4fe9-aa08-784b43876adb"
CAJEWF010000036.1	RepeatMasker	Unknown	3301791	3302095	2259	+	.	ID="RND-6_FAMILY-1708";Tend="1271";Tstart="965";shortTE="F";uid="dbbdfc9b-6404-4f51-8365-97f85f285fe9"
CAJEWF010000036.1	RepeatMasker	DNA/CMC-EnSpm	2875472	2875744	1727	+	.	ID="RND-6_FAMILY-7144";Tend="1238";Tstart="964";shortTE="F";uid="3df3a27e-b278-41c0-a0bc-0bcbb0e50ef2"
CAJEWF010000036.1	RepeatMasker	LTR/Gypsy	3433713	3434019	1324	+	.	ID="RND-4_FAMILY-31";TEgroup="ctg_36%7CRND-4_FAMILY-31%7C1";Tend="1818";Tstart="846";shortTE="F";uid="3e3caf14-b47a-46d9-b7e4-723c8342dbe3"
CAJEWF010000036.1	RepeatMasker	Unknown	1073089	1073276	861	+	.	ID="RND-3_FAMILY-41";Tend="1090";Tstart="863";shortTE="F";uid="8793fae6-c705-480a-a2a8-d2a8d7670538"
CAJEWF010000036.1	RepeatMasker	DNA	1510406	1510526	966	+	.	ID="RND-6_FAMILY-11069";Tend="1032";Tstart="912";shortTE="F";uid="89aebee0-20ca-48e4-9c03-37cd85bfff31"
CAJEWF010000036.1	RepeatMasker	Unknown	740637	740755	587	+	.	ID="RND-2_FAMILY-63";Tend="991";Tstart="873";shortTE="F";uid="a5041024-0752-404f-8ef5-e4adbc38dee9"
CAJEWF010000036.1	RepeatMasker	DNA/Sola-2	3969881	3970282	2550	+	.	ID="RND-6_FAMILY-227";Tend="1196";Tstart="802";shortTE="F";uid="f373b791-67f1-44c4-b724-4743dee80b17"
CAJEWF010000036.1	RepeatMasker	DNA/CMC-EnSpm	4226528	4226794	1813	+	.	ID="RND-2_FAMILY-41";Tend="1281";Tstart="1002";shortTE="F";uid="31dce219-9fec-44b2-ac12-641eeca7264c"
CAJEWF010000036.1	RepeatMasker	DNA	1316659	1316820	426	+	.	ID="RND-6_FAMILY-4789";Tend="1140";Tstart="972";shortTE="F";uid="20ea8646-d42b-4a5c-aad9-ef90cab53718"
CAJEWF010000036.1	RepeatMasker	Unknown	808312	808413	474	+	.	ID="RND-6_FAMILY-1750";Tend="891";Tstart="802";shortTE="F";uid="f7c19487-b407-4e64-a1e5-9a1e24477ecd"
CAJEWF010000036.1	RepeatMasker	LTR/Gypsy	1688758	1689005	1281	+	.	ID="RND-5_FAMILY-4600";Tend="1212";Tstart="967";shortTE="F";uid="3866b38c-564e-4eda-b7e5-5c23cf6a9e35"
CAJEWF010000036.1	RepeatMasker	Unknown	4201318	4201590	2004	+	.	ID="RND-5_FAMILY-500";Tend="1024";Tstart="748";shortTE="F";uid="3a895337-b442-40fe-9aa6-9877ed59089e"
CAJEWF010000036.1	RepeatMasker	LTR/Gypsy	3439669	3439893	1139	+	.	ID="RND-6_FAMILY-1646";Tend="1502";Tstart="1243";shortTE="F";uid="648e0a9d-95cf-478d-9496-683ccc32d556"
CAJEWF010000036.1	RepeatMasker	Unknown	837889	838200	2195	+	.	ID="RND-4_FAMILY-226";Tend="1229";Tstart="917";shortTE="F";uid="90c067c1-703c-4ad6-8619-28da13744906"
CAJEWF010000036.1	RepeatMasker	DNA/Kolobok-Hydra	4392737	4392921	824	+	.	ID="RND-1_FAMILY-647";Tend="1764";Tstart="1587";shortTE="F";uid="6864cf8d-a725-463b-a86e-c4a762cea5f5"
CAJEWF010000036.1	RepeatMasker	Unknown	191236	191462	902	+	.	ID="RND-6_FAMILY-12866";Tend="1205";Tstart="868";shortTE="F";uid="8573c5c0-7982-4dac-850e-52ab6aa01586"
CAJEWF010000036.1	RepeatMasker	Unknown	3263633	3263796	1249	+	.	ID="RND-1_FAMILY-22";Tend="990";Tstart="827";shortTE="F";uid="54e90524-7838-4679-9168-7f2abafca9bd"
CAJEWF010000036.1	RepeatMasker	DNA/CMC-EnSpm	1067554	1067948	3015	+	.	ID="ENSPM-N3_BTA";Tend="408";Tstart="2";shortTE="F";uid="a23d20f1-604c-4cdc-85f5-725b02925709"
CAJEWF010000036.1	RepeatMasker	Unknown	514819	514927	693	+	.	ID="RND-1_FAMILY-27";Tend="1015";Tstart="907";shortTE="F";uid="caa2f138-9060-4fcf-80e7-b0378f6f6f28"
CAJEWF010000036.1	RepeatMasker	DNA/Maverick	867189	867348	1261	+	.	ID="RND-1_FAMILY-183";Tend="2081";Tstart="1922";shortTE="F";uid="bc994811-7b32-46c0-9dc8-268dcc95b4d7"
CAJEWF010000036.1	RepeatMasker	LTR/Gypsy	1932161	1942025	798	+	.	ID="GYPSY-3_BTA-I";TEgroup="ctg_36%7CGYPSY-3_BTA-I%7C1";Tend="9835";Tstart="122";shortTE="F";uid="7143758f-700e-4a65-b28f-7651ec40a578"
CAJEWF010000036.1	RepeatMasker	DNA	2125773	2126014	1081	+	.	ID="DNA-11_BTA";Tend="551";Tstart="274";shortTE="F";uid="fe11e4d7-14a5-471b-bc87-8f95a74cd19d"
CAJEWF010000036.1	RepeatMasker	DNA	2300169	2300404	633	+	.	ID="DNA-5_BTA";Tend="255";Tstart="16";shortTE="F";uid="eeabb991-cf1b-4a59-9c00-7c99b78c7e2b"
CAJEWF010000036.1	RepeatMasker	Unknown	2963649	2964512	7256	+	.	ID="RND-1_FAMILY-904";Tend="1850";Tstart="984";shortTE="F";uid="17bec1c9-4629-4744-b785-55fa2857353d"
CAJEWF010000036.1	RepeatMasker	DNA/CMC-EnSpm	3754432	3754685	1719	+	.	ID="RND-1_FAMILY-56";Tend="1148";Tstart="895";shortTE="F";uid="80df24fa-37dd-46c3-a7b6-337ebdf3cf51"
CAJEWF010000036.1	RepeatMasker	Unknown	1521272	1521425	778	+	.	ID="RND-1_FAMILY-27";Tend="1051";Tstart="907";shortTE="F";uid="94d0c88d-dc67-4ad5-8282-cd2dc2d7595a"
CAJEWF010000036.1	RepeatMasker	Unknown	1889180	1889701	4442	+	.	ID="RND-6_FAMILY-9917";Tend="1432";Tstart="910";shortTE="F";uid="6134b815-714e-4774-b001-5bc8cc00b0e9"
CAJEWF010000036.1	RepeatMasker	Unknown	2750630	2750800	1024	+	.	ID="RND-2_FAMILY-63";Tend="1033";Tstart="870";shortTE="F";uid="17be1a75-326e-49ca-bc8d-0a1cfe717746"
CAJEWF010000036.1	RepeatMasker	RC/Helitron	602023	602499	1684	+	.	ID="RND-5_FAMILY-142";TEgroup="ctg_36%7CRND-5_FAMILY-142%7C1";Tend="1157";Tstart="799";shortTE="F";uid="f547256c-8595-421e-8d1b-dcf1da401666"
CAJEWF010000036.1	RepeatMasker	DNA	2155959	2156105	855	+	.	ID="DNA-9_BTA";Tend="147";Tstart="1";shortTE="F";uid="ed458196-5d7f-4118-8126-538dfb7dbe23"
CAJEWF010000036.1	RepeatMasker	DNA/Sola-2	3988618	3988806	565	+	.	ID="RND-1_FAMILY-227";Tend="1842";Tstart="1655";shortTE="F";uid="d4e153b1-8f23-466f-9821-c95d9acdac77"
CAJEWF010000036.1	RepeatMasker	DNA	922986	923212	1496	+	.	ID="DNA-11_BTA";Tend="263";Tstart="31";shortTE="F";uid="eb9d5c23-1616-4087-bdf6-23bed9ef438b"
CAJEWF010000036.1	RepeatMasker	DNA	4133120	4133284	507	+	.	ID="RND-6_FAMILY-2749";Tend="4727";Tstart="4571";shortTE="F";uid="222efaac-507d-4a19-923f-dcae759a4072"
CAJEWF010000036.1	RepeatMasker	Unknown	2645942	2646044	608	+	.	ID="RND-1_FAMILY-37";Tend="1012";Tstart="898";shortTE="F";uid="863dd303-845e-4652-8bdc-4eadf453999d"
CAJEWF010000036.1	RepeatMasker	RC/Helitron	1451152	1451402	1142	+	.	ID="RND-4_FAMILY-971";Tend="1226";Tstart="980";shortTE="F";uid="7bfc1fca-0478-4ddb-9714-9bdfc34048e2"
CAJEWF010000036.1	RepeatMasker	LINE/L2	4293287	4293938	4942	+	.	ID="RND-1_FAMILY-323";Tend="1633";Tstart="912";shortTE="F";uid="41a4fd1b-14b4-41c9-b273-de52d341ae7c"
CAJEWF010000036.1	RepeatMasker	DNA/CMC-Chapaev-3	1757700	1757851	1075	+	.	ID="RND-6_FAMILY-649";Tend="1911";Tstart="1760";shortTE="F";uid="c1e2d89d-cdb5-4cb1-8456-0c8b1d57658f"
CAJEWF010000036.1	RepeatMasker	DNA/hAT-Tip100	1541165	1541330	1192	+	.	ID="RND-1_FAMILY-474";Tend="1094";Tstart="926";shortTE="F";uid="ddee4420-9820-49f7-8753-e792661fff23"
CAJEWF010000036.1	RepeatMasker	DNA/CMC	1154416	1154681	1695	+	.	ID="RND-4_FAMILY-396";Tend="1124";Tstart="859";shortTE="F";uid="e17ef45e-25d7-44fc-9d2a-9c4f6364d0bb"
CAJEWF010000036.1	RepeatMasker	Unknown	2115629	2115731	794	+	.	ID="RND-2_FAMILY-63";Tend="1032";Tstart="929";shortTE="F";uid="1b1b954a-7af5-479f-957c-6b6f3e04eb22"
CAJEWF010000036.1	RepeatMasker	Unknown	3745157	3745475	1081	+	.	ID="RND-1_FAMILY-197";TEgroup="ctg_36%7CRND-1_FAMILY-197%7C2";Tend="1121";Tstart="926";shortTE="F";uid="24aaedb7-b550-4d3e-b1cf-4d67013cabc9"
CAJEWF010000036.1	RepeatMasker	LTR/Gypsy	1394629	1394943	1522	+	.	ID="RND-6_FAMILY-417";Tend="1165";Tstart="815";shortTE="F";uid="c7693622-0493-46f4-9bda-61d79cf82c8d"
CAJEWF010000036.1	RepeatMasker	DNA/hAT-Tip100	528113	528722	657	+	.	ID="RND-5_FAMILY-4888";TEgroup="ctg_36%7CRND-5_FAMILY-4888%7C3";Tend="1489";Tstart="1065";shortTE="F";uid="70c0afdf-c57e-41e2-9476-4c3997df8a76"
CAJEWF010000036.1	RepeatMasker	Unknown	3740819	3741158	2635	+	.	ID="RND-1_FAMILY-208";Tend="1331";Tstart="989";shortTE="F";uid="eaa334c0-3169-44e6-8a1c-38da7e5ebc59"
CAJEWF010000036.1	RepeatMasker	DNA	3395062	3395565	3842	+	.	ID="DNA-1_BTA";Tend="504";Tstart="1";shortTE="F";uid="5c271d12-3f5f-4405-a82d-f3eb677f9f2f"
CAJEWF010000036.1	RepeatMasker	Unknown	3279756	3284231	85783	+	.	ID="RND-1_FAMILY-39";Tend="10701";Tstart="6373";shortTE="F";uid="1155d0de-087a-4a5a-8fa1-277c94409cac"
CAJEWF010000036.1	RepeatMasker	Unknown	255395	255558	512	+	.	ID="RND-5_FAMILY-4185";Tend="1073";Tstart="888";shortTE="F";uid="0472acc0-65a5-4915-b9de-b6992bf95797"
CAJEWF010000036.1	RepeatMasker	Unknown	1160726	1160991	435	+	.	ID="RND-1_FAMILY-36";Tend="1209";Tstart="948";shortTE="F";uid="c1647e66-0b22-441d-b044-6bc0ede17f70"
CAJEWF010000036.1	RepeatMasker	Unknown	344929	346209	11063	+	.	ID="RND-6_FAMILY-8144";Tend="1716";Tstart="430";shortTE="F";uid="278b95fb-ede5-418c-9874-91ad19174990"
CAJEWF010000036.1	RepeatMasker	DNA/hAT-hATm	1983786	1983946	555	+	.	ID="RND-6_FAMILY-7639";Tend="2566";Tstart="2411";shortTE="F";uid="f8cd676a-90b0-4534-bfa2-939717c9c186"
CAJEWF010000036.1	RepeatMasker	DNA	4195934	4196078	913	+	.	ID="RND-6_FAMILY-11069";Tend="1033";Tstart="889";shortTE="F";uid="fb4e64d2-f1c8-449f-8f81-8bbacbab74b9"
CAJEWF010000036.1	RepeatMasker	DNA	421810	421913	441	+	.	ID="RND-5_FAMILY-2486";Tend="132";Tstart="36";shortTE="F";uid="59516f20-c3be-4e5b-acec-4827704b3cba"
CAJEWF010000036.1	RepeatMasker	DNA	592611	592821	454	+	.	ID="RND-6_FAMILY-5735";Tend="1086";Tstart="811";shortTE="F";uid="5f469be8-fddf-48eb-b191-1e8778880b67"
CAJEWF010000036.1	RepeatMasker	Unknown	3585731	3586111	2702	+	.	ID="RND-1_FAMILY-208";Tend="1327";Tstart="941";shortTE="F";uid="f4f491c7-524b-4c20-a6a4-0d5ffd7c785f"
CAJEWF010000036.1	RepeatMasker	Unknown	3919865	3920162	1388	+	.	ID="RND-3_FAMILY-432";Tend="1349";Tstart="1065";shortTE="F";uid="cec90441-5b95-4516-89f8-f81a8b005798"
CAJEWF010000036.1	RepeatMasker	DNA/Sola-2	4420944	4421428	3404	+	.	ID="RND-1_FAMILY-349";Tend="1310";Tstart="857";shortTE="F";uid="0aa9d29b-9264-4832-b008-2d16042613bf"
CAJEWF010000036.1	RepeatMasker	DNA/MULE-MuDR	834517	834859	2597	+	.	ID="RND-6_FAMILY-15083";Tend="1226";Tstart="884";shortTE="F";uid="ff60b76a-82fd-4815-a745-057df6b3aac2"
CAJEWF010000036.1	RepeatMasker	Unknown	3965701	3965849	400	+	.	ID="RND-1_FAMILY-200";Tend="1014";Tstart="865";shortTE="F";uid="828617ee-443f-40d3-8f89-ea8648adfbbc"
CAJEWF010000036.1	RepeatMasker	DNA/Kolobok-Hydra	1818164	1818368	1615	+	.	ID="RND-1_FAMILY-473";Tend="1144";Tstart="939";shortTE="F";uid="9eb59563-fbca-496a-916d-ec16cc05e8bc"
CAJEWF010000036.1	RepeatMasker	DNA/hAT?	1053435	1053719	1541	+	.	ID="HAT-N6_BTA";Tend="291";Tstart="7";shortTE="F";uid="61c7d4ee-c020-4cc0-a07c-872ce0fd3def"
CAJEWF010000036.1	RepeatMasker	Unknown	855554	855814	1128	+	.	ID="RND-1_FAMILY-36";Tend="1210";Tstart="951";shortTE="F";uid="7f78e604-7f1c-4ac2-8619-6321ba9b1642"
CAJEWF010000036.1	RepeatMasker	LINE/L2	1182748	1183006	2123	+	.	ID="RND-1_FAMILY-164";Tend="1175";Tstart="917";shortTE="F";uid="cbac0e94-b481-45b9-ac4a-3d7f95350dc1"
CAJEWF010000036.1	RepeatMasker	DNA/TcMar-Pogo	3239268	3239921	3389	+	.	ID="RND-6_FAMILY-3737";TEgroup="ctg_36%7CRND-6_FAMILY-3737%7C2";Tend="1834";Tstart="943";shortTE="F";uid="e6c21234-4154-4de0-8edc-409e5e6155d6"
CAJEWF010000036.1	RepeatMasker	RC/Helitron	1735693	1735793	490	+	.	ID="RND-5_FAMILY-1779";Tend="909";Tstart="810";shortTE="F";uid="0919f795-5eda-4851-a1a3-32caafb304ff"
CAJEWF010000036.1	RepeatMasker	DNA	4297684	4297941	862	+	.	ID="DNA-5_BTA";Tend="252";Tstart="1";shortTE="F";uid="259ff0fb-237a-4ba9-a740-31e046d6f55b"
CAJEWF010000036.1	RepeatMasker	DNA	834899	835082	887	+	.	ID="DNA-11_BTA";Tend="193";Tstart="1";shortTE="F";uid="bac920fd-f240-45a8-8ab8-c407aed0ef35"
CAJEWF010000036.1	RepeatMasker	DNA	4164024	4164237	1033	+	.	ID="DNA-11_BTA";Tend="274";Tstart="66";shortTE="F";uid="da769e9a-7346-4faf-b708-9dccc1b513b6"
CAJEWF010000036.1	RepeatMasker	LINE/I-Jockey	372638	374263	11998	+	.	ID="JOCKEY-6_BTA";Tend="5288";Tstart="3665";shortTE="F";uid="5ed668c7-f618-4254-aaa3-3812a673e025"
CAJEWF010000036.1	RepeatMasker	Unknown	898163	898327	1288	+	.	ID="RND-4_FAMILY-384";Tend="1004";Tstart="840";shortTE="F";uid="60a3e468-ab31-4ffc-b7a3-bdf595e7d23f"
CAJEWF010000036.1	RepeatMasker	DNA/Kolobok	3350111	3350555	3484	+	.	ID="RND-6_FAMILY-6547";Tend="1099";Tstart="655";shortTE="F";uid="7c8efe3b-7c98-4f17-936b-5ac1a529823c"
CAJEWF010000036.1	RepeatMasker	DNA/PIF-Spy	2424845	2424964	586	+	.	ID="RND-6_FAMILY-6816";Tend="959";Tstart="837";shortTE="F";uid="bda06b88-aa0d-427d-8a7a-a8ed55931f96"
CAJEWF010000036.1	RepeatMasker	LTR/Gypsy	1749039	1749461	2188	+	.	ID="RND-6_FAMILY-9105";Tend="1359";Tstart="931";shortTE="F";uid="895ead4a-c016-4ac0-9c9b-dc564a268209"
CAJEWF010000036.1	RepeatMasker	LTR/Gypsy	1093416	1093586	465	+	.	ID="GYPSY-600_AA-I";Tend="267";Tstart="94";shortTE="F";uid="235bb9b6-f62e-4b7a-9095-78e55d20b1f5"
CAJEWF010000036.1	RepeatMasker	DNA/CMC	827692	827917	826	+	.	ID="RND-5_FAMILY-957";Tend="1090";Tstart="858";shortTE="F";uid="f6b5a376-231a-4df1-84ff-7349ce5bdd4d"
CAJEWF010000036.1	RepeatMasker	DNA/PIF-Harbinger	877926	878077	653	+	.	ID="RND-4_FAMILY-1090";Tend="1335";Tstart="1188";shortTE="F";uid="c7cf0dd0-d42f-4998-bae9-02c9c4b66a7a"
CAJEWF010000036.1	RepeatMasker	DNA/hAT?	2444624	2444955	2442	+	.	ID="RND-5_FAMILY-1268";Tend="1178";Tstart="848";shortTE="F";uid="8acbde96-ddfc-423a-ad28-b132cad8b7dd"
CAJEWF010000036.1	RepeatMasker	RC/Helitron	3991169	3991356	1140	+	.	ID="HELITRON-1N1B_BTA";Tend="748";Tstart="563";shortTE="F";uid="c308bca5-fa25-4bda-992a-4c662351ebd7"
CAJEWF010000036.1	RepeatMasker	DNA	2520409	2520617	642	+	.	ID="DNA-4_BTA";Tend="207";Tstart="1";shortTE="F";uid="adcb0453-eec8-4db1-a685-78b7e41a8e06"
CAJEWF010000036.1	RepeatMasker	DNA/CMC-EnSpm	1177680	1177943	1447	+	.	ID="RND-1_FAMILY-56";Tend="1156";Tstart="895";shortTE="F";uid="17505fbe-f6fa-480f-a49c-db88f3cd803e"
CAJEWF010000036.1	RepeatMasker	DNA/PIF-Spy	2606077	2606484	1223	+	.	ID="RND-6_FAMILY-964";Tend="1379";Tstart="1007";shortTE="F";uid="85f4623e-a2d0-4830-b0d0-6d6563ebde8a"
CAJEWF010000036.1	RepeatMasker	DNA/TcMar-Tc1	1558780	1558989	1233	+	.	ID="RND-4_FAMILY-1919";Tend="1103";Tstart="900";shortTE="F";uid="1315ebea-0f31-4605-8083-c65bb506645f"
CAJEWF010000036.1	RepeatMasker	DNA/Academ-1	4088030	4088278	1989	+	.	ID="RND-6_FAMILY-571";Tend="4024";Tstart="3777";shortTE="F";uid="6b152845-7ae4-45b1-b72e-f1d4208989e3"
CAJEWF010000036.1	RepeatMasker	DNA	1893023	1893307	1750	+	.	ID="RND-6_FAMILY-9939";Tend="1352";Tstart="1063";shortTE="F";uid="df440cd1-c451-4064-a231-e2c445ea1443"
CAJEWF010000036.1	RepeatMasker	RC/Helitron	4241682	4241887	1244	+	.	ID="HELITRON-1N1B_BTA";Tend="748";Tstart="548";shortTE="F";uid="9a357c2b-b99e-4234-a099-cce93564125c"
CAJEWF010000036.1	RepeatMasker	LTR/Gypsy	3582094	3582300	598	+	.	ID="RND-1_FAMILY-529";Tend="897";Tstart="688";shortTE="F";uid="f0ee4074-70d8-48ec-bbb8-6268946385ff"
CAJEWF010000036.1	RepeatMasker	DNA/PIF-Spy	2150541	2150669	485	+	.	ID="RND-5_FAMILY-3006";Tend="1437";Tstart="1313";shortTE="F";uid="342e85d8-56c2-42b6-8db7-6822f189cdc9"
CAJEWF010000036.1	RepeatMasker	Unknown	4089666	4100604	37663	+	.	ID="RND-1_FAMILY-17";TEgroup="ctg_36%7CRND-1_FAMILY-17%7C1";Tend="5830";Tstart="120";shortTE="F";uid="e5ed084f-5ee2-456e-802f-89fb7412f1a5"
CAJEWF010000036.1	RepeatMasker	Unknown	1997585	1997732	810	+	.	ID="RND-3_FAMILY-41";Tend="1096";Tstart="956";shortTE="F";uid="b6fec880-6985-478c-b7b8-67c048201592"
CAJEWF010000036.1	RepeatMasker	LINE/RTE-BovB	448142	448406	1282	+	.	ID="RND-6_FAMILY-7272";Tend="4010";Tstart="3746";shortTE="F";uid="b231f36e-9b6c-4116-a6fb-e7dae1bebe74"
CAJEWF010000036.1	RepeatMasker	DNA/hAT-Tip100	4029028	4029869	6304	+	.	ID="HAT-N2_BTA";Tend="825";Tstart="1";shortTE="F";uid="733d7489-b255-4a0b-ad54-69ceb9223a50"
CAJEWF010000036.1	RepeatMasker	DNA/CMC-EnSpm	788227	788493	1699	+	.	ID="RND-6_FAMILY-1077";Tend="1175";Tstart="909";shortTE="F";uid="a6ea06c7-b1a3-4b07-972a-925ec5038d47"
CAJEWF010000036.1	RepeatMasker	DNA/Academ-1	3033147	3033548	1612	+	.	ID="RND-1_FAMILY-661";Tend="1592";Tstart="1194";shortTE="F";uid="3340d3e3-8dab-427e-a501-f9039b55dbc5"
CAJEWF010000036.1	RepeatMasker	DNA/Kolobok	3651830	3652266	2750	+	.	ID="RND-6_FAMILY-2985";Tend="5050";Tstart="4601";shortTE="F";uid="255e15e8-e330-42e5-9441-005bfbee2c85"
CAJEWF010000036.1	RepeatMasker	DNA	3824549	3824812	1907	+	.	ID="RND-5_FAMILY-2645";Tend="1267";Tstart="1005";shortTE="F";uid="e6a08066-0d71-4347-93fd-01db60a681f3"
CAJEWF010000036.1	RepeatMasker	DNA	750064	750481	487	+	.	ID="RND-3_FAMILY-135";TEgroup="ctg_36%7CRND-3_FAMILY-135%7C2";Tend="1032";Tstart="872";shortTE="F";uid="d675feeb-3228-4674-b809-211c396d08ae"
CAJEWF010000036.1	RepeatMasker	DNA/PIF-Spy	79984	81108	6664	+	.	ID="ISL2EU-6N1_BTA";Tend="1135";Tstart="5";shortTE="F";uid="9c914735-3b96-4c2c-9a33-63937fe41cbb"
CAJEWF010000036.1	RepeatMasker	DNA	3841025	3841192	404	+	.	ID="RND-1_FAMILY-55";Tend="1602";Tstart="1443";shortTE="F";uid="ed2a7b2f-c301-4c29-9a8d-93356600862c"
CAJEWF010000036.1	RepeatMasker	DNA/CMC-Transib	2116324	2116491	1336	+	.	ID="RND-5_FAMILY-2303";Tend="933";Tstart="766";shortTE="F";uid="10d8d82c-ffcc-4291-bbcf-0866fc084da4"
CAJEWF010000036.1	RepeatMasker	DNA/CMC-Transib	2795211	2795377	1205	+	.	ID="RND-5_FAMILY-2303";Tend="929";Tstart="767";shortTE="F";uid="294b49cd-04b8-47b8-ada9-cf412be85a2b"
CAJEWF010000036.1	RepeatMasker	Unknown	2513361	2513684	2207	+	.	ID="RND-1_FAMILY-96";Tend="1241";Tstart="911";shortTE="F";uid="82db80f4-dc4c-4532-a4a9-f068b4f7e7f1"
CAJEWF010000036.1	RepeatMasker	Unknown	572713	572856	451	+	.	ID="RND-1_FAMILY-217";Tend="1242";Tstart="1097";shortTE="F";uid="83a23628-c3c5-4503-b5e5-5aebf380a416"
CAJEWF010000036.1	RepeatMasker	Unknown	2238396	2238839	2072	+	.	ID="RND-5_FAMILY-5156";Tend="1444";Tstart="1005";shortTE="F";uid="67240efd-0b8b-4448-9c12-392755bb353f"
CAJEWF010000036.1	RepeatMasker	DNA	863824	863960	613	+	.	ID="RND-1_FAMILY-136";Tend="1049";Tstart="911";shortTE="F";uid="7393b1cb-f594-4752-bdb8-bf89685330b2"
CAJEWF010000036.1	RepeatMasker	Unknown	1507255	1507409	1019	+	.	ID="RND-6_FAMILY-2207";Tend="1125";Tstart="971";shortTE="F";uid="802f442c-3983-49a1-a9dd-87ccf89f5f15"
CAJEWF010000036.1	RepeatMasker	DNA/TcMar-Tc1	4186538	4186732	1225	+	.	ID="RND-4_FAMILY-1919";Tend="1102";Tstart="908";shortTE="F";uid="58ec4cd3-9de1-45f7-b345-f7c605865a3e"
CAJEWF010000036.1	RepeatMasker	Unknown	209332	209512	549	+	.	ID="RND-6_FAMILY-1321";Tend="1174";Tstart="991";shortTE="F";uid="4f38389a-eed5-494e-9a16-b61cd68f688d"
CAJEWF010000036.1	RepeatMasker	RC/Helitron	3024329	3024628	1108	+	.	ID="RND-4_FAMILY-1138";Tend="1310";Tstart="993";shortTE="F";uid="123c3102-1973-4032-b4b0-d58340aa6c1a"
CAJEWF010000036.1	RepeatMasker	DNA	4249116	4249254	843	+	.	ID="DNA-11_BTA";Tend="147";Tstart="1";shortTE="F";uid="a0490b4b-7eea-40a4-bfeb-95bdad4e88be"
CAJEWF010000036.1	RepeatMasker	DNA/Sola-1	572994	573174	509	+	.	ID="RND-5_FAMILY-2241";Tend="1121";Tstart="942";shortTE="F";uid="5944c414-c85f-4ce3-abc4-a85bea3648cd"
CAJEWF010000036.1	RepeatMasker	DNA/PIF-Spy	3409447	3410766	10892	+	.	ID="ISL2EU-N2_BTA";Tend="1326";Tstart="1";shortTE="F";uid="437ee2b5-bdef-482b-aed1-bcc5e1fa42a0"
CAJEWF010000036.1	RepeatMasker	DNA	2659547	2660047	4178	+	.	ID="DNA-1_BTA";Tend="504";Tstart="1";shortTE="F";uid="17bff23b-20fe-4877-a406-6a9c9e1d2848"
CAJEWF010000036.1	RepeatMasker	RC/Helitron	1617303	1617418	551	+	.	ID="HELITRON-1N1B_BTA";Tend="326";Tstart="211";shortTE="F";uid="4c29603f-b3e9-4aff-a2d2-4065ff97e357"
CAJEWF010000036.1	RepeatMasker	DNA/CMC	2069406	2069635	1613	+	.	ID="RND-5_FAMILY-957";Tend="1087";Tstart="860";shortTE="F";uid="02b468bf-2b0b-4fa4-ae49-7e797b078687"
CAJEWF010000036.1	RepeatMasker	Unknown	3496082	3496403	1804	+	.	ID="RND-4_FAMILY-149";Tend="1204";Tstart="899";shortTE="F";uid="2f345da7-b374-43a8-82f1-99221232277f"
CAJEWF010000036.1	RepeatMasker	LTR/Gypsy	208684	208958	1516	+	.	ID="RND-3_FAMILY-488";Tend="1090";Tstart="815";shortTE="F";uid="1c1ec0fd-07d4-4f07-8d29-5d9ec3415110"
CAJEWF010000036.1	RepeatMasker	Unknown	2644751	2645160	3585	+	.	ID="RND-5_FAMILY-914";Tend="1319";Tstart="910";shortTE="F";uid="0af536d0-3ed0-4198-8f06-19c21a0c0d4f"
CAJEWF010000036.1	RepeatMasker	DNA/CMC-Transib	1513308	1513492	1261	+	.	ID="RND-5_FAMILY-2303";Tend="929";Tstart="747";shortTE="F";uid="51fc09fa-199e-499a-8131-201cafb60ec4"
CAJEWF010000036.1	RepeatMasker	DNA/CMC-EnSpm	3663008	3663267	1125	+	.	ID="RND-1_FAMILY-56";Tend="1147";Tstart="898";shortTE="F";uid="8a3948a0-7420-4a6e-8d50-70722005c37b"
CAJEWF010000036.1	RepeatMasker	RC/Helitron	1350389	1350592	1477	+	.	ID="RND-1_FAMILY-129";Tend="1112";Tstart="908";shortTE="F";uid="4ce60ea3-f989-448b-b82a-670fff3d2ecb"
CAJEWF010000036.1	RepeatMasker	DNA	3105889	3106025	520	+	.	ID="DNA-9_BTA";Tend="147";Tstart="10";shortTE="F";uid="550266df-418a-4533-9ef2-8ddeb1100d69"
CAJEWF010000036.1	RepeatMasker	Unknown	1836567	1836766	694	+	.	ID="RND-3_FAMILY-330";Tend="1338";Tstart="1142";shortTE="F";uid="3739c70b-6886-421f-b831-54ece3082bce"
CAJEWF010000036.1	RepeatMasker	DNA/hAT-Tip100	2087016	2087160	726	+	.	ID="RND-5_FAMILY-3189";Tend="1685";Tstart="1541";shortTE="F";uid="64f87f73-b080-485e-9934-ddf34335cd21"
CAJEWF010000036.1	RepeatMasker	DNA/CMC	1028476	1028685	1067	+	.	ID="RND-5_FAMILY-957";Tend="1087";Tstart="879";shortTE="F";uid="200b8689-f343-4e8f-808f-b14020a26676"
CAJEWF010000036.1	RepeatMasker	RC/Helitron	2878037	2878274	686	+	.	ID="RND-6_FAMILY-3274";TEgroup="ctg_36%7CRND-6_FAMILY-3274%7C1";Tend="1085";Tstart="948";shortTE="F";uid="57aebe98-7615-4a19-b9fa-f8b4f1e498d0"
CAJEWF010000036.1	RepeatMasker	DNA/CMC-EnSpm	1581770	1582037	1597	+	.	ID="RND-1_FAMILY-56";Tend="1158";Tstart="902";shortTE="F";uid="f5f20fc0-1561-4e27-b0d7-e32602a22169"
CAJEWF010000036.1	RepeatMasker	DNA	417071	417247	435	+	.	ID="RND-5_FAMILY-3646";Tend="5088";Tstart="4933";shortTE="F";uid="5f722502-5d6b-4a61-92e9-70d5739945fa"
CAJEWF010000036.1	RepeatMasker	DNA	3444648	3444930	1241	+	.	ID="DNA-11_BTA";Tend="277";Tstart="1";shortTE="F";uid="8e296215-2c0b-4b9b-8c1e-e2ec83527440"
CAJEWF010000036.1	RepeatMasker	DNA	420065	421160	9531	+	.	ID="RND-1_FAMILY-711";Tend="1910";Tstart="818";shortTE="F";uid="93a06dee-1998-4b49-972c-a7b1a8c6ef80"
CAJEWF010000036.1	RepeatMasker	DNA/Kolobok	1050732	1050922	724	+	.	ID="KOLOBOK-N2_BTA";Tend="442";Tstart="244";shortTE="F";uid="a329fa26-38e1-477d-90be-6ed7bc94407c"
CAJEWF010000036.1	RepeatMasker	DNA/PIF-Spy	2003242	2003441	1103	+	.	ID="RND-6_FAMILY-9002";Tend="666";Tstart="456";shortTE="F";uid="79b61ef5-f88c-48ec-b55e-9ad1f4b0adfd"
CAJEWF010000036.1	RepeatMasker	DNA/TcMar-Pogo	1825698	1826620	7935	+	.	ID="RND-6_FAMILY-3737";Tend="1851";Tstart="943";shortTE="F";uid="7d20a866-4658-471a-81b2-bce67f5254b4"
CAJEWF010000036.1	RepeatMasker	Unknown	389823	390116	581	+	.	ID="RND-1_FAMILY-493";Tend="1151";Tstart="887";shortTE="F";uid="41b90895-0bcc-4ad7-af28-671574192938"
CAJEWF010000036.1	RepeatMasker	DNA	4257047	4257290	969	+	.	ID="DNA-5_BTA";Tend="255";Tstart="1";shortTE="F";uid="657391f8-c6db-4373-86db-c44be6c6d9da"
CAJEWF010000036.1	RepeatMasker	DNA/Sola-2	365092	365236	529	+	.	ID="RND-6_FAMILY-3279";Tend="1924";Tstart="1782";shortTE="F";uid="c1ebe4c1-853f-45cd-9bad-1335c80728bc"
CAJEWF010000036.1	RepeatMasker	DNA	838566	838736	627	+	.	ID="DNA-5_BTA";Tend="173";Tstart="2";shortTE="F";uid="e938c30a-b46c-4db3-81c0-eec835ad74fd"
CAJEWF010000036.1	RepeatMasker	DNA/Sola-2	4283348	4283812	577	+	.	ID="RND-6_FAMILY-3279";Tend="1210";Tstart="755";shortTE="F";uid="62298c5b-3032-4629-a392-7d63626d02f4"
CAJEWF010000036.1	RepeatMasker	DNA	1009623	1010125	3829	+	.	ID="DNA-1_BTA";Tend="504";Tstart="1";shortTE="F";uid="1d917286-40f9-4ff9-9e03-6db4ce97cc02"
CAJEWF010000036.1	RepeatMasker	Unknown	1086714	1086867	644	+	.	ID="RND-1_FAMILY-36";Tend="1206";Tstart="1050";shortTE="F";uid="0b4224dd-9da5-41ec-acf7-f36c90564a94"
CAJEWF010000036.1	RepeatMasker	LTR/Gypsy	615260	615528	1208	+	.	ID="RND-3_FAMILY-488";Tend="1084";Tstart="812";shortTE="F";uid="dd54b008-425f-4c60-a31c-6adaae95b91c"
CAJEWF010000036.1	RepeatMasker	DNA/TcMar-Tc1	3583455	3584030	2752	+	.	ID="MARINER-N1_BTA";Tend="998";Tstart="418";shortTE="F";uid="9446d2b9-4a1c-4da6-889c-30822004d981"
CAJEWF010000036.1	RepeatMasker	Unknown	3707262	3707608	1596	+	.	ID="RND-6_FAMILY-1750";Tend="1172";Tstart="775";shortTE="F";uid="f02ec940-6e09-4b04-bbcb-115e347932c0"
CAJEWF010000036.1	RepeatMasker	Unknown	3751821	3752106	1082	+	.	ID="RND-1_FAMILY-36";Tend="1206";Tstart="953";shortTE="F";uid="802bcaf1-6706-4d34-89fa-d3b4321a70d4"
CAJEWF010000036.1	RepeatMasker	DNA/Sola-2	335097	335330	725	+	.	ID="RND-6_FAMILY-5446";Tend="2752";Tstart="2515";shortTE="F";uid="fc107441-6c20-48e6-83c8-300708a4d498"
CAJEWF010000036.1	RepeatMasker	DNA	2568068	2568219	843	+	.	ID="DNA-11_BTA";Tend="417";Tstart="268";shortTE="F";uid="d3ddc231-66f2-481c-8433-0f995ce620a0"
CAJEWF010000036.1	RepeatMasker	DNA	2569694	2569942	669	+	.	ID="RND-1_FAMILY-781";Tend="1282";Tstart="1041";shortTE="F";uid="dc60ec36-2490-4d68-9642-7f3a5799138c"
CAJEWF010000036.1	RepeatMasker	DNA	1561728	1561875	763	+	.	ID="dna4-17b_bta";Tend="133";Tstart="1";shortTE="F";uid="e422f552-c28e-4d52-8aee-1cd31c5b3758"
CAJEWF010000036.1	RepeatMasker	Unknown	1769303	1769464	1164	+	.	ID="RND-2_FAMILY-63";Tend="1032";Tstart="870";shortTE="F";uid="5e8706bd-a092-4da2-a9ea-a1c5e860c4c1"
CAJEWF010000036.1	RepeatMasker	DNA	3644998	3645572	1245	+	.	ID="RND-1_FAMILY-136";TEgroup="ctg_36%7CRND-1_FAMILY-136%7C1";Tend="1172";Tstart="903";shortTE="F";uid="a6d8889e-a059-45d0-b069-4c2e2d47f552"
CAJEWF010000036.1	RepeatMasker	DNA/Sola-2	964540	964730	728	+	.	ID="RND-6_FAMILY-443";Tend="2605";Tstart="2360";shortTE="F";uid="941e5f8b-4e5e-4b2b-9bfe-790db9c3981c"
CAJEWF010000036.1	RepeatMasker	LTR/Copia	2198185	2198448	1137	+	.	ID="RND-6_FAMILY-4958";Tend="550";Tstart="321";shortTE="F";uid="441654b2-eae7-41ea-ad2a-7b37c6a389a4"
CAJEWF010000036.1	RepeatMasker	DNA/CMC-EnSpm	89761	89984	1127	+	.	ID="RND-6_FAMILY-737";Tend="1135";Tstart="888";shortTE="F";uid="dc2e835c-7728-4a22-9db2-98f8d1eeaa79"
CAJEWF010000036.1	RepeatMasker	DNA/hAT-Tip100	66811	67605	4539	+	.	ID="HAT-N2_BTA";Tend="825";Tstart="1";shortTE="F";uid="8ca3e922-e3c2-4759-be51-f69e1ff3c2e8"
CAJEWF010000036.1	RepeatMasker	DNA	662010	662161	606	+	.	ID="rnd-5_family-1857";Tend="4710";Tstart="4578";shortTE="F";uid="424398de-5ea8-4756-9212-23c2a22731fe"
CAJEWF010000036.1	RepeatMasker	Unknown	1906107	1906280	876	+	.	ID="RND-5_FAMILY-1518";Tend="1125";Tstart="953";shortTE="F";uid="eb45512c-e61d-4bf6-bb90-a158a2f762bb"
CAJEWF010000036.1	RepeatMasker	Unknown	2917602	2917765	1126	+	.	ID="RND-6_FAMILY-3827";Tend="3705";Tstart="3540";shortTE="F";uid="9db677b2-7d8e-4153-8bb3-400167e55d3b"
CAJEWF010000036.1	RepeatMasker	DNA	2107660	2107914	2048	+	.	ID="DNA-5_BTA";Tend="255";Tstart="1";shortTE="F";uid="e452eae5-a6ab-4eed-bc35-adcdb6533e29"
CAJEWF010000036.1	RepeatMasker	Unknown	2360435	2360619	724	+	.	ID="RND-6_FAMILY-16091";Tend="1735";Tstart="1529";shortTE="F";uid="5505b8c0-ce77-4d27-b3a9-df26b526a2a4"
CAJEWF010000036.1	RepeatMasker	Unknown	993329	993569	984	+	.	ID="RND-4_FAMILY-1179";Tend="1188";Tstart="932";shortTE="F";uid="4241c3ff-fff2-438c-9dc9-fd386d6f6d02"
CAJEWF010000036.1	RepeatMasker	LINE/R1	2588064	2588271	1155	+	.	ID="RND-6_FAMILY-1164";Tend="2341";Tstart="2127";shortTE="F";uid="977ff3b2-bf05-4308-bc65-6916e11d464e"
CAJEWF010000036.1	RepeatMasker	DNA	314251	314755	4216	+	.	ID="DNA-1_BTA";Tend="504";Tstart="1";shortTE="F";uid="40d7f642-da84-4c99-aca7-a3fa25518ba9"
CAJEWF010000036.1	RepeatMasker	LTR/Gypsy	1090502	1090828	818	+	.	ID="RND-5_FAMILY-56";Tend="1068";Tstart="801";shortTE="F";uid="cc5b587a-60eb-445e-9059-7a4da1fe2397"
CAJEWF010000036.1	RepeatMasker	DNA	3857740	3858025	616	+	.	ID="DNA-5_BTA";Tend="255";Tstart="1";shortTE="F";uid="04df931b-f4ff-4e17-a6e3-1eaabd78ef49"
CAJEWF010000036.1	RepeatMasker	RC/Helitron	874510	874956	1242	+	.	ID="RND-5_FAMILY-4101";Tend="725";Tstart="334";shortTE="F";uid="7efbbd1b-c3e3-4d6c-a875-682d27ef5cb7"
CAJEWF010000036.1	RepeatMasker	Unknown	1915264	1915475	1447	+	.	ID="RND-1_FAMILY-171";Tend="1134";Tstart="901";shortTE="F";uid="2007ae16-6585-44d3-bcbb-6fd73a00553a"
CAJEWF010000036.1	RepeatMasker	DNA/CMC-Chapaev-3	3296046	3296199	578	+	.	ID="RND-6_FAMILY-649";Tend="1920";Tstart="1764";shortTE="F";uid="994a028b-f58f-4133-a0f7-b38304fc40df"
CAJEWF010000036.1	RepeatMasker	Unknown	1148239	1148367	497	+	.	ID="RND-1_FAMILY-371";Tend="961";Tstart="833";shortTE="F";uid="397e6ef8-f320-4d12-a52f-a0b249cecf4e"
CAJEWF010000036.1	RepeatMasker	LTR/Gypsy	4333906	4336352	700	+	.	ID="GYPSY-5_BTA-I";TEgroup="ctg_36%7CGYPSY-5_BTA-I%7C1";Tend="4279";Tstart="1912";shortTE="F";uid="eb77bb66-315a-443c-8c62-58ff7f19d11c"
CAJEWF010000036.1	RepeatMasker	Unknown	2069173	2069406	1526	+	.	ID="RND-6_FAMILY-1247";Tend="1203";Tstart="956";shortTE="F";uid="d7b10676-bd81-460f-bcc2-bd8ca88dbc1e"
CAJEWF010000036.1	RepeatMasker	LTR/Gypsy	1663390	1663556	1422	+	.	ID="RND-6_FAMILY-1649";Tend="1137";Tstart="971";shortTE="F";uid="c58819ac-6aeb-4e15-9b76-a0da463e2f42"
CAJEWF010000036.1	RepeatMasker	DNA/CMC-EnSpm	354748	355009	1633	+	.	ID="RND-1_FAMILY-56";Tend="1151";Tstart="896";shortTE="F";uid="0b1ef41f-8716-41ee-b9b8-e3c1d5a19640"
CAJEWF010000036.1	RepeatMasker	DNA/hAT-Tip100	2227139	2227406	1986	+	.	ID="RND-6_FAMILY-968";Tend="5459";Tstart="5191";shortTE="F";uid="e003b397-7b01-4a59-a81f-8313205edd46"
CAJEWF010000036.1	RepeatMasker	LTR/Gypsy	4189881	4190145	1418	+	.	ID="RND-5_FAMILY-1051";Tend="1192";Tstart="928";shortTE="F";uid="9c583b32-897f-4718-b0a3-49fcfe5e63ca"
CAJEWF010000036.1	RepeatMasker	DNA/CMC-EnSpm	3903253	3903491	1392	+	.	ID="RND-4_FAMILY-2404";Tend="1151";Tstart="911";shortTE="F";uid="971e800a-dca8-4a13-ace4-e157b5a5e4b1"
CAJEWF010000036.1	RepeatMasker	Unknown	1389034	1389262	1304	+	.	ID="RND-6_FAMILY-29";Tend="1228";Tstart="1002";shortTE="F";uid="33e6b64a-778a-41ef-8b62-df79f4c3a82b"
CAJEWF010000036.1	RepeatMasker	Unknown	3770013	3770263	1587	+	.	ID="RND-4_FAMILY-230";Tend="1041";Tstart="779";shortTE="F";uid="8b9aeb67-d971-4105-8860-1f0af8ca1a1a"
CAJEWF010000036.1	RepeatMasker	DNA	1904935	1905164	705	+	.	ID="RND-4_FAMILY-746";Tend="1224";Tstart="971";shortTE="F";uid="e93e8f19-9500-46c5-a645-e3b432296dbb"
CAJEWF010000036.1	RepeatMasker	DNA/CMC-EnSpm	1056696	1056941	1572	+	.	ID="RND-1_FAMILY-56";Tend="1144";Tstart="896";shortTE="F";uid="eba95ea8-c4a4-4d37-84f7-ff4bfae7526e"
CAJEWF010000036.1	RepeatMasker	LTR/Gypsy	4128170	4128334	1493	+	.	ID="RND-6_FAMILY-1649";Tend="1137";Tstart="973";shortTE="F";uid="a82e50e5-29ad-4542-8910-7f1c2f90f7df"
CAJEWF010000036.1	RepeatMasker	Unknown	3651255	3651518	1736	+	.	ID="RND-1_FAMILY-134";Tend="1205";Tstart="943";shortTE="F";uid="93032d20-0b94-4adb-836c-910fd32ef375"
CAJEWF010000036.1	RepeatMasker	Unknown	3100155	3100429	1250	+	.	ID="RND-1_FAMILY-410";Tend="1183";Tstart="888";shortTE="F";uid="b9421403-93ae-4a16-8933-85603432fae2"
CAJEWF010000036.1	RepeatMasker	Unknown	4277299	4277464	835	+	.	ID="RND-1_FAMILY-37";Tend="1058";Tstart="902";shortTE="F";uid="da633f63-aebf-4ce3-a101-26b0b67334e2"
CAJEWF010000036.1	RepeatMasker	LTR/Copia	1613681	1613859	723	+	.	ID="RND-1_FAMILY-195";Tend="1367";Tstart="1150";shortTE="F";uid="16d83f2f-0ce2-4198-be35-8cc7283de32d"
CAJEWF010000036.1	RepeatMasker	Unknown	3926775	3927198	3219	+	.	ID="RND-1_FAMILY-859";Tend="1603";Tstart="1184";shortTE="F";uid="21f97224-f63d-4014-91fc-9c017b5248b1"
CAJEWF010000036.1	RepeatMasker	Unknown	2414215	2414429	911	+	.	ID="RND-4_FAMILY-1003";Tend="1211";Tstart="977";shortTE="F";uid="d1ea27ae-1eeb-4759-ace6-642260ac0536"
CAJEWF010000036.1	RepeatMasker	DNA	738436	738571	566	+	.	ID="RND-3_FAMILY-135";TEgroup="ctg_36%7CRND-3_FAMILY-135%7C1";Tend="971";Tstart="873";shortTE="T";uid="a926d609-8630-4913-a28a-213b04095d5a"
CAJEWF010000036.1	RepeatMasker	Unknown	2373224	2373365	1280	+	.	ID="RND-1_FAMILY-200";Tend="1011";Tstart="870";shortTE="F";uid="ea8d093b-b40e-46f4-9fda-482868a56fe0"
CAJEWF010000036.1	RepeatMasker	DNA/CMC-EnSpm	1661351	1661502	901	+	.	ID="RND-6_FAMILY-1912";Tend="1116";Tstart="964";shortTE="F";uid="b4a7c079-2abc-4ca3-828d-4964b248733b"
CAJEWF010000036.1	RepeatMasker	RC/Helitron	1360674	1361017	2239	+	.	ID="RND-5_FAMILY-390";Tend="1270";Tstart="904";shortTE="F";uid="a79189bf-ec1f-4e36-acad-5f8e48787c23"
CAJEWF010000036.1	RepeatMasker	DNA	837028	837312	1151	+	.	ID="RND-4_FAMILY-1911";Tend="1188";Tstart="902";shortTE="F";uid="528263fe-0b3e-4cd8-9ca3-94fbe42f95ff"
CAJEWF010000036.1	RepeatMasker	RC/Helitron	3338730	3338831	601	+	.	ID="RND-4_FAMILY-1349";Tend="800";Tstart="696";shortTE="F";uid="cc3f9587-0e81-4782-b3f9-22d2f3e51be4"
CAJEWF010000036.1	RepeatMasker	DNA	1626948	1627076	1026	+	.	ID="RND-5_FAMILY-1623";Tend="2143";Tstart="2015";shortTE="F";uid="7d7c378e-c0b6-443f-a9a1-1d58c7889145"
CAJEWF010000036.1	RepeatMasker	LTR/Gypsy	3269141	3269410	1704	+	.	ID="RND-4_FAMILY-369";Tend="1183";Tstart="915";shortTE="F";uid="fe6c1f7f-8c23-4285-97ff-219af8a9cb4e"
CAJEWF010000036.1	RepeatMasker	LINE/L2	3934443	3934698	2081	+	.	ID="RND-1_FAMILY-164";Tend="1175";Tstart="917";shortTE="F";uid="b9763f4a-98ba-4eac-9445-be6e6c3cc315"
CAJEWF010000036.1	RepeatMasker	DNA/CMC-EnSpm	1374145	1374253	513	+	.	ID="rnd-1_family-56";Tend="1150";Tstart="1063";shortTE="F";uid="022bb4ff-a984-43bc-8dae-55c217907069"
CAJEWF010000036.1	RepeatMasker	Unknown	3951291	3951494	560	+	.	ID="RND-4_FAMILY-315";Tend="1173";Tstart="975";shortTE="F";uid="6f7afa40-d5b9-4795-9f39-eb4296a2d9d4"
CAJEWF010000036.1	RepeatMasker	DNA/PIF-Spy	1224077	1224745	5259	+	.	ID="ISL2EU-N2_BTA";Tend="671";Tstart="1";shortTE="F";uid="a950aa0d-ea80-422e-bb8d-a7879c090f00"
CAJEWF010000036.1	RepeatMasker	LTR/Gypsy	945062	945611	1151	+	.	ID="RND-6_FAMILY-6215";Tend="1591";Tstart="979";shortTE="F";uid="fd5030c8-a282-45e5-904b-80168eca8718"
CAJEWF010000036.1	RepeatMasker	DNA/TcMar-Tc1	509423	509625	1070	+	.	ID="RND-4_FAMILY-168";Tend="1178";Tstart="968";shortTE="F";uid="3531119e-b66c-4ea1-87c5-1446cd8a9f4b"
CAJEWF010000036.1	RepeatMasker	DNA/CMC	999416	999645	1700	+	.	ID="RND-5_FAMILY-957";Tend="1088";Tstart="860";shortTE="F";uid="0159c90e-5477-41ed-90e1-a5d87633d77a"
CAJEWF010000036.1	RepeatMasker	DNA	1253357	1253642	1329	+	.	ID="RND-1_FAMILY-491";Tend="1484";Tstart="1213";shortTE="F";uid="b82a89f2-5b38-4098-81bc-9373aab2b6ac"
CAJEWF010000036.1	RepeatMasker	DNA/TcMar-Tc1	3902989	3903176	1340	+	.	ID="RND-4_FAMILY-1919";Tend="1102";Tstart="911";shortTE="F";uid="9f6b2c32-fcb3-4a2e-9dac-de01bfd62d5d"
CAJEWF010000036.1	RepeatMasker	DNA/hAT-hAT5	1523532	1523691	564	+	.	ID="RND-6_FAMILY-700";Tend="1182";Tstart="1027";shortTE="F";uid="ebf11e3a-8ba5-478d-a73b-89278134c7ea"
CAJEWF010000036.1	RepeatMasker	DNA	328442	328560	757	+	.	ID="RND-6_FAMILY-14136";Tend="1105";Tstart="988";shortTE="F";uid="992b10dd-6c29-47b0-9d73-ab33fc821083"
CAJEWF010000036.1	RepeatMasker	Unknown	4409694	4410724	8249	+	.	ID="RND-6_FAMILY-7494";Tend="1596";Tstart="600";shortTE="F";uid="c056cd61-aef6-4229-b273-677a568ef060"
CAJEWF010000036.1	RepeatMasker	LTR/Gypsy	3955453	3955616	1110	+	.	ID="RND-1_FAMILY-255";Tend="1137";Tstart="975";shortTE="F";uid="f8526075-6424-4af9-9118-9e7e5835633c"
CAJEWF010000036.1	RepeatMasker	Unknown	2705874	2706169	2438	+	.	ID="RND-1_FAMILY-729";Tend="1091";Tstart="800";shortTE="F";uid="f95a53b4-a8e8-4274-b7e1-acac9a89019b"
CAJEWF010000036.1	RepeatMasker	LTR/Gypsy	4390749	4390984	1648	+	.	ID="RND-6_FAMILY-456";Tend="1940";Tstart="1704";shortTE="F";uid="81d2df86-b492-405d-9650-be681c7c716a"
CAJEWF010000036.1	RepeatMasker	LTR/Gypsy	3989655	3990176	2695	+	.	ID="RND-5_FAMILY-1051";Tend="1452";Tstart="933";shortTE="F";uid="bf01bec4-ac86-412f-b642-fdc346c1c64f"
CAJEWF010000036.1	RepeatMasker	DNA/PIF-Spy	4432063	4432730	3124	+	.	ID="RND-6_FAMILY-260";Tend="2086";Tstart="1406";shortTE="F";uid="1dfdc38a-bbc6-421e-8a67-32c2b84910e5"
CAJEWF010000036.1	RepeatMasker	DNA/CMC-EnSpm	4445147	4445449	682	+	.	ID="RND-6_FAMILY-2124";TEgroup="ctg_36%7CRND-6_FAMILY-2124%7C3";Tend="3126";Tstart="2951";shortTE="T";uid="06a30e37-4439-4411-87d2-b21051e14d77"
CAJEWF010000036.1	RepeatMasker	DNA	2779923	2780065	855	+	.	ID="DNA-9_BTA";Tend="146";Tstart="1";shortTE="F";uid="d46a63a7-8834-4ce1-b62d-6f58cf54386e"
CAJEWF010000036.1	RepeatMasker	DNA	3500311	3500564	807	+	.	ID="RND-5_FAMILY-2631";Tend="4218";Tstart="3950";shortTE="F";uid="9073b273-20c0-4771-bd52-2a2e203eb5f6"
CAJEWF010000036.1	RepeatMasker	DNA	2560042	2560150	485	+	.	ID="RND-6_FAMILY-116";Tend="2209";Tstart="2103";shortTE="F";uid="47bc7491-9ac3-4341-b8f6-ccc57d6e6624"
CAJEWF010000036.1	RepeatMasker	Unknown	4107596	4107834	1195	+	.	ID="RND-5_FAMILY-1994";Tend="1227";Tstart="988";shortTE="F";uid="9c4242d9-67ad-42c9-be37-0a5e742fe8c6"
CAJEWF010000036.1	RepeatMasker	Unknown	2313842	2314983	10385	+	.	ID="RND-6_FAMILY-8434";Tend="1911";Tstart="770";shortTE="F";uid="c25f7aca-9ae6-434d-ba5b-2d0e7278cf27"
CAJEWF010000036.1	RepeatMasker	DNA	832495	832781	1325	+	.	ID="DNA-11_BTA";Tend="446";Tstart="169";shortTE="F";uid="fe1ef4df-735b-4c60-adcc-7819502a8355"
CAJEWF010000036.1	RepeatMasker	LTR/Gypsy	4088954	4089210	1666	+	.	ID="RND-4_FAMILY-31";Tend="1362";Tstart="1105";shortTE="F";uid="a144bc5c-38d5-442d-b5b1-62eee51ca1ef"
CAJEWF010000036.1	RepeatMasker	DNA/hAT-Tip100	3305750	3306006	1228	+	.	ID="RND-5_FAMILY-3523";Tend="919";Tstart="669";shortTE="F";uid="1cdf604f-1899-421b-b528-eb36ab8bf926"
CAJEWF010000036.1	RepeatMasker	DNA	3240244	3240439	677	+	.	ID="DNA-5_BTA";Tend="209";Tstart="1";shortTE="F";uid="6253df4b-9074-483c-a8fb-3716901ef97e"
CAJEWF010000036.1	RepeatMasker	DNA	3711669	3711962	1573	+	.	ID="DNA-10_BTA";Tend="322";Tstart="38";shortTE="F";uid="5af9826c-9335-4d2d-aece-980c7cc0915f"
CAJEWF010000036.1	RepeatMasker	Unknown	209586	209814	1038	+	.	ID="RND-4_FAMILY-1179";Tend="1155";Tstart="927";shortTE="F";uid="aa6ab431-b3f3-4915-9008-b3cb3c42325c"
CAJEWF010000036.1	RepeatMasker	DNA/Sola-2	4341449	4341658	475	+	.	ID="sola2-1_lmi";Tend="2511";Tstart="2348";shortTE="F";uid="388eec94-ebac-4ebd-a0c6-e0b673e26be4"
CAJEWF010000036.1	RepeatMasker	DNA	4018299	4018406	531	+	.	ID="RND-1_FAMILY-110";Tend="1388";Tstart="1281";shortTE="F";uid="bae4c91b-3a6d-4c64-b2ed-a93b5bceab68"
CAJEWF010000036.1	RepeatMasker	DNA/CMC	1607501	1607725	1530	+	.	ID="ENSPM-N1_BTA";Tend="227";Tstart="1";shortTE="F";uid="473b5e23-5e41-4f72-a09b-96b3a54637b3"
CAJEWF010000036.1	RepeatMasker	Unknown	1783275	1783893	4716	+	.	ID="RND-5_FAMILY-30";Tend="1516";Tstart="898";shortTE="F";uid="c195f7d6-deb6-4daf-946b-628c363bd181"
CAJEWF010000036.1	RepeatMasker	DNA	1136981	1137091	465	+	.	ID="RND-6_FAMILY-3221";Tend="3226";Tstart="3116";shortTE="F";uid="e9fc2089-c104-4292-8906-8f3cef81a370"
CAJEWF010000036.1	RepeatMasker	Unknown	608748	609034	1622	+	.	ID="RND-1_FAMILY-221";Tend="1236";Tstart="957";shortTE="F";uid="043bb833-9cd7-4694-9128-3487662955cd"
CAJEWF010000036.1	RepeatMasker	Unknown	1023692	1023955	1636	+	.	ID="RND-6_FAMILY-694";Tend="1209";Tstart="925";shortTE="F";uid="ecf7a831-c58e-43b4-a808-9a8f35892756"
CAJEWF010000036.1	RepeatMasker	DNA/CMC-EnSpm	3721447	3721552	547	+	.	ID="RND-6_FAMILY-6392";Tend="808";Tstart="703";shortTE="F";uid="085f86bc-98ba-4a46-8eec-a3d19f3bc516"
CAJEWF010000036.1	RepeatMasker	DNA/PIF-Harbinger	1004170	1004410	1522	+	.	ID="RND-4_FAMILY-1090";Tend="1189";Tstart="949";shortTE="F";uid="4bd4ae60-353e-4cb9-9b1b-0f8224f8f9f1"
CAJEWF010000036.1	RepeatMasker	Unknown	1547091	1547322	2062	+	.	ID="RND-5_FAMILY-500";Tend="978";Tstart="746";shortTE="F";uid="d1a2ebd8-56ee-45d0-b8be-f6d569669b01"
CAJEWF010000036.1	RepeatMasker	Unknown	2226913	2227135	1466	+	.	ID="RND-1_FAMILY-217";Tend="1223";Tstart="989";shortTE="F";uid="e265a2ee-77e4-4c5d-9cb0-e49dd5154900"
CAJEWF010000036.1	RepeatMasker	Unknown	2206807	2207094	1902	+	.	ID="RND-1_FAMILY-510";Tend="1600";Tstart="1321";shortTE="F";uid="71157763-0d65-4fe0-bd9e-a9b32165bb10"
CAJEWF010000036.1	RepeatMasker	DNA/CMC-EnSpm	497847	497998	1065	+	.	ID="RND-6_FAMILY-2037";Tend="1407";Tstart="1256";shortTE="F";uid="896b7342-a8fb-4c2d-87ea-35e84d6c0163"
CAJEWF010000036.1	RepeatMasker	Unknown	1295490	1295629	571	+	.	ID="RND-1_FAMILY-253";Tend="1024";Tstart="885";shortTE="F";uid="042ed86c-889a-4b21-ac90-8a7ccefa21f4"
CAJEWF010000036.1	RepeatMasker	DNA	3572718	3573282	1207	+	.	ID="rnd-5_family-971";Tend="1195";Tstart="748";shortTE="F";uid="7f553fa0-c007-47e6-be75-6776ebfc712e"
CAJEWF010000036.1	RepeatMasker	DNA/hAT-Tip100	1952095	1952980	4951	+	.	ID="HAT-N2_BTA";Tend="825";Tstart="1";shortTE="F";uid="57717248-d553-4cea-8798-6af3c35e87c7"
CAJEWF010000036.1	RepeatMasker	Unknown	2703137	2703562	3182	+	.	ID="RND-1_FAMILY-449";Tend="1362";Tstart="940";shortTE="F";uid="80739216-0e28-4ef5-a91f-6a73dcb423ea"
CAJEWF010000036.1	RepeatMasker	Unknown	2442897	2443303	3216	+	.	ID="RND-6_FAMILY-8210";Tend="1388";Tstart="978";shortTE="F";uid="af5c8703-be78-4063-be92-541d669207f3"
CAJEWF010000036.1	RepeatMasker	Unknown	1810478	1810853	2940	+	.	ID="RND-1_FAMILY-692";Tend="1198";Tstart="823";shortTE="F";uid="04f4490d-4301-4bdd-a457-95843f605dd9"
CAJEWF010000036.1	RepeatMasker	DNA/Sola-2	3852497	3852785	1014	+	.	ID="RND-6_FAMILY-755";Tend="956";Tstart="671";shortTE="F";uid="36185ab6-4bf7-4ad8-bd4f-3f53c501cfe1"
CAJEWF010000036.1	RepeatMasker	DNA/CMC-EnSpm	1836357	1836595	1139	+	.	ID="RND-1_FAMILY-56";Tend="1153";Tstart="899";shortTE="F";uid="15296254-d9b9-4334-b508-889671f2d993"
CAJEWF010000036.1	RepeatMasker	DNA/CMC	3964216	3964525	2612	+	.	ID="RND-1_FAMILY-81";Tend="1259";Tstart="949";shortTE="F";uid="859f231b-5100-4f00-b956-b42c1b1b6195"
CAJEWF010000036.1	RepeatMasker	DNA	1447934	1448123	891	+	.	ID="RND-6_FAMILY-3855";Tend="3021";Tstart="2836";shortTE="F";uid="1d248df7-1b2e-4e3b-9dc3-b248d3096c3c"
CAJEWF010000036.1	RepeatMasker	Unknown	2151839	2153355	11513	+	.	ID="RND-6_FAMILY-6412";Tend="2263";Tstart="749";shortTE="F";uid="40959a80-3867-4673-931a-431852e6210f"
CAJEWF010000036.1	RepeatMasker	DNA	793970	794219	1193	+	.	ID="DNA-5_BTA";Tend="255";Tstart="1";shortTE="F";uid="76f69652-0dd8-463a-b381-cb187028e27d"
CAJEWF010000036.1	RepeatMasker	DNA	3995242	3995360	540	+	.	ID="RND-6_FAMILY-5735";Tend="1083";Tstart="961";shortTE="F";uid="75a4b13a-c0b0-443c-b659-9db6d65c9265"
CAJEWF010000036.1	RepeatMasker	Unknown	482204	482342	870	+	.	ID="RND-5_FAMILY-62";Tend="1048";Tstart="910";shortTE="F";uid="c37d7e29-1a91-44e1-a9fa-595c1e9f8b94"
CAJEWF010000036.1	RepeatMasker	Unknown	1018065	1018249	714	+	.	ID="RND-6_FAMILY-5162";TEgroup="ctg_36%7CRND-6_FAMILY-5162%7C1";Tend="2072";Tstart="1913";shortTE="T";uid="e960f0b0-5270-481c-a077-20f5b26cdcf6"
CAJEWF010000036.1	RepeatMasker	DNA/CMC-EnSpm	1171167	1171431	1587	+	.	ID="RND-6_FAMILY-737";Tend="1152";Tstart="888";shortTE="F";uid="3cef070f-411c-462a-84ff-d33b701b7e97"
CAJEWF010000036.1	RepeatMasker	DNA/hAT?	1367320	1367748	1359	+	.	ID="RND-5_FAMILY-270";Tend="1304";Tstart="851";shortTE="F";uid="c9bc2fb4-726c-49c1-ad70-22714e3b26ab"
CAJEWF010000036.1	RepeatMasker	Unknown	1873200	1873368	972	+	.	ID="RND-1_FAMILY-37";Tend="1058";Tstart="889";shortTE="F";uid="a4896bbf-3c41-4db5-aa5f-0bd74ee86ed1"
CAJEWF010000036.1	RepeatMasker	DNA/CMC-Transib	3898418	3898582	1218	+	.	ID="RND-5_FAMILY-2303";Tend="929";Tstart="765";shortTE="F";uid="bf525195-290d-472b-9106-71262b76a556"
CAJEWF010000036.1	RepeatMasker	LTR/Gypsy	1001239	1001563	1353	+	.	ID="RND-3_FAMILY-25";Tend="1343";Tstart="1077";shortTE="F";uid="a02a7d03-f16b-4069-8636-69e63b4ff0b8"
CAJEWF010000036.1	RepeatMasker	Unknown	2605929	2606086	913	+	.	ID="RND-1_FAMILY-27";Tend="1061";Tstart="899";shortTE="F";uid="c9ac4bba-e19c-44f8-bd51-3f45817d20a6"
CAJEWF010000036.1	RepeatMasker	DNA	2196528	2197257	1623	+	.	ID="rnd-1_family-23";Tend="9067";Tstart="8588";shortTE="F";uid="cbf412c3-504e-41e6-bf44-3f64e6cb8ce2"
CAJEWF010000036.1	RepeatMasker	DNA/CMC-EnSpm	3419368	3419502	575	+	.	ID="RND-6_FAMILY-6392";Tend="830";Tstart="698";shortTE="F";uid="404eceab-d06a-453b-a7bb-a7deb7d6b9c2"
CAJEWF010000036.1	RepeatMasker	SINE/5S	1337653	1337908	1719	+	.	ID="RND-1_FAMILY-767";Tend="1039";Tstart="784";shortTE="F";uid="d55f3ec0-604d-49fd-bf34-2e416b2f2fe7"
CAJEWF010000036.1	RepeatMasker	Unknown	2093411	2093593	630	+	.	ID="RND-6_FAMILY-2397";Tend="1080";Tstart="895";shortTE="F";uid="928eb316-bfd6-4a3c-809a-3d058df56937"
CAJEWF010000036.1	RepeatMasker	DNA/Kolobok	568740	569041	1478	+	.	ID="RND-6_FAMILY-2985";Tend="5001";Tstart="4695";shortTE="F";uid="9ce9cc24-c0d9-4bc1-b60e-64187ef849ed"
CAJEWF010000036.1	RepeatMasker	RC/Helitron	3423829	3423947	405	+	.	ID="RND-6_FAMILY-3047";Tend="1102";Tstart="986";shortTE="F";uid="7500ea2c-1d28-4154-8384-b9bde8616ea5"
CAJEWF010000036.1	RepeatMasker	DNA	4327333	4327539	1183	+	.	ID="RND-4_FAMILY-211";Tend="1040";Tstart="839";shortTE="F";uid="e690f816-586b-4315-89a8-3d17242d0954"
CAJEWF010000036.1	RepeatMasker	DNA/Sola-2	1603704	1604000	2078	+	.	ID="RND-6_FAMILY-4127";Tend="999";Tstart="700";shortTE="F";uid="2bbf718b-e93c-4e58-adde-f1c3dfaa96d3"
CAJEWF010000036.1	RepeatMasker	DNA/PIF-Spy	3565082	3565285	885	+	.	ID="RND-5_FAMILY-1569";Tend="1377";Tstart="1183";shortTE="F";uid="6ac86ecc-6ca7-4018-a72c-04f7522032e6"
CAJEWF010000036.1	RepeatMasker	DNA/PIF-Spy	4300773	4301140	1313	+	.	ID="RND-1_FAMILY-355";Tend="1418";Tstart="1038";shortTE="F";uid="a243bfc0-9990-42be-8398-33eb7c18d18d"
CAJEWF010000036.1	RepeatMasker	DNA/hAT-Tip100	2063983	2064232	1683	+	.	ID="RND-6_FAMILY-6685";Tend="1073";Tstart="825";shortTE="F";uid="ef0786b1-1641-4e4d-a593-41e1508d9f0a"
CAJEWF010000036.1	RepeatMasker	DNA/CMC-EnSpm	575330	575507	417	+	.	ID="RND-6_FAMILY-6354";TEgroup="ctg_36%7CRND-6_FAMILY-6354%7C1";Tend="1939";Tstart="1763";shortTE="T";uid="ba14aaf4-5d01-4f30-97a3-2659aa71be2f"
CAJEWF010000036.1	RepeatMasker	DNA	2991579	2991847	1672	+	.	ID="RND-1_FAMILY-136";Tend="1180";Tstart="909";shortTE="F";uid="21e87d4c-3e38-4b23-92a6-a04d1afb24e8"
CAJEWF010000036.1	RepeatMasker	DNA/PIF-Spy	3249224	3249796	877	+	.	ID="ISL2EU-6N1_BTA";TEgroup="ctg_36%7CISL2EU-6N1_BTA%7C1";Tend="1139";Tstart="807";shortTE="F";uid="6412d98c-978a-4903-a2f3-b949a1d9825a"
CAJEWF010000036.1	RepeatMasker	DNA/TcMar-Tc1	682813	683329	1648	+	.	ID="MARINER-N1_BTA";Tend="998";Tstart="473";shortTE="F";uid="425f014b-e7f5-458d-8cee-9681dbf14af8"
CAJEWF010000036.1	RepeatMasker	DNA	1594654	1594911	930	+	.	ID="DNA-5_BTA";Tend="255";Tstart="1";shortTE="F";uid="bfb47cec-b26b-4cfd-a8d1-d90f35871b07"
CAJEWF010000036.1	RepeatMasker	RC/Helitron	1351512	1351779	2031	+	.	ID="RND-1_FAMILY-129";Tend="1355";Tstart="1090";shortTE="F";uid="084431fa-bd16-4cf9-9e9b-2e059c01c84b"
CAJEWF010000036.1	RepeatMasker	DNA/TcMar-Tc1	2961270	2962400	8654	+	.	ID="MARINER-N2_BTA";Tend="1202";Tstart="75";shortTE="F";uid="4e9001d5-4fb6-4134-a739-dae4cc8bbab8"
CAJEWF010000036.1	RepeatMasker	LTR/Gypsy	2160612	2161052	1067	+	.	ID="RND-3_FAMILY-443";Tend="1300";Tstart="836";shortTE="F";uid="2fb553f8-211f-4396-8150-9998dda02377"
CAJEWF010000036.1	RepeatMasker	DNA	354516	354712	1009	+	.	ID="RND-4_FAMILY-1911";Tend="1036";Tstart="834";shortTE="F";uid="f2524b27-6c25-4e5d-a0c9-e031cced6c4f"
CAJEWF010000036.1	RepeatMasker	DNA	1169073	1169311	756	+	.	ID="RND-4_FAMILY-746";Tend="1138";Tstart="920";shortTE="F";uid="f522c91a-d7e5-49d2-a62f-11de0545e5b0"
CAJEWF010000036.1	RepeatMasker	Unknown	1635649	1635872	541	+	.	ID="RND-2_FAMILY-342";Tend="1015";Tstart="777";shortTE="F";uid="f3e5550b-291d-4f34-ad77-38e3ba719497"
CAJEWF010000036.1	RepeatMasker	DNA	3005320	3005541	827	+	.	ID="RND-5_FAMILY-2657";Tend="4630";Tstart="4400";shortTE="F";uid="26be9df3-8670-465e-9e82-b1acdba7f9b2"
CAJEWF010000036.1	RepeatMasker	DNA/CMC-EnSpm	2387460	2387797	1152	+	.	ID="RND-6_FAMILY-1912";TEgroup="ctg_36%7CRND-6_FAMILY-1912%7C2";Tend="1125";Tstart="950";shortTE="F";uid="eef136c0-36ab-47c6-81d5-4e7fcb9f1f9d"
CAJEWF010000036.1	RepeatMasker	DNA/hAT?	3802300	3802702	2246	+	.	ID="RND-6_FAMILY-5577";Tend="1212";Tstart="804";shortTE="F";uid="a4101e80-270c-4a65-b75c-650d3867519e"
CAJEWF010000036.1	RepeatMasker	LTR/Gypsy	906045	906437	1935	+	.	ID="RND-5_FAMILY-1051";Tend="1265";Tstart="909";shortTE="F";uid="4834e9fa-82df-4ec2-8ca2-89dd85edeb50"
CAJEWF010000036.1	RepeatMasker	LTR/Copia	2651456	2651631	524	+	.	ID="RND-3_FAMILY-132";Tend="863";Tstart="688";shortTE="F";uid="3b3897b0-fa4e-4860-84fe-e35d56df3b36"
CAJEWF010000036.1	RepeatMasker	DNA	1916306	1916501	977	+	.	ID="RND-1_FAMILY-194";Tend="1065";Tstart="858";shortTE="F";uid="44b0e08a-d742-4eba-9afe-6d6591e486fd"
CAJEWF010000036.1	RepeatMasker	DNA	3256250	3256361	672	+	.	ID="DNA-11_BTA";Tend="147";Tstart="39";shortTE="F";uid="d31750fe-82a5-4f48-8b65-838bdb5bbbcb"
CAJEWF010000036.1	RepeatMasker	DNA/CMC	3471327	3471542	1567	+	.	ID="ENSPM-N1_BTA";Tend="222";Tstart="1";shortTE="F";uid="97c39587-a7a9-4e20-aab2-312b6d94e2cd"
CAJEWF010000036.1	RepeatMasker	DNA/CMC	3926245	3926543	774	+	.	ID="RND-6_FAMILY-5525";Tend="3272";Tstart="2971";shortTE="F";uid="68cae954-4218-4cbf-ae83-7253c53f39e1"
CAJEWF010000036.1	RepeatMasker	Unknown	2214190	2214583	2054	+	.	ID="RND-1_FAMILY-223";Tend="1255";Tstart="904";shortTE="F";uid="6ec2f30b-da07-411a-adb1-c159da360956"
CAJEWF010000036.1	RepeatMasker	DNA/hAT-hATm	2996624	2996822	486	+	.	ID="HAT-N4_BTA";TEgroup="ctg_36%7CHAT-N4_BTA%7C1";Tend="2607";Tstart="5";shortTE="T";uid="ad48d254-ee8c-4778-8f14-f3928210f079"
CAJEWF010000036.1	RepeatMasker	LTR/Gypsy	3526384	3527376	2345	+	.	ID="RND-3_FAMILY-25";Tend="1356";Tstart="417";shortTE="F";uid="12079b71-1402-412d-beeb-2e451314574e"
CAJEWF010000036.1	RepeatMasker	DNA	1311006	1311262	1509	+	.	ID="DNA-11_BTA";Tend="277";Tstart="3";shortTE="F";uid="3ae6cd86-9fc3-47e9-a94b-5cbfb905fca3"
CAJEWF010000036.1	RepeatMasker	Unknown	2822495	2822743	1600	+	.	ID="RND-1_FAMILY-253";Tend="1123";Tstart="870";shortTE="F";uid="9424e0a1-ec68-432b-8304-c972f634fc4c"
CAJEWF010000036.1	RepeatMasker	Unknown	2983229	2983627	945	+	.	ID="RND-4_FAMILY-688";TEgroup="ctg_36%7CRND-4_FAMILY-688%7C1";Tend="1239";Tstart="962";shortTE="F";uid="b5c88fcd-9be8-42cb-9e3e-fe2d1937af8a"
CAJEWF010000036.1	RepeatMasker	DNA/CMC-EnSpm	249769	249887	750	+	.	ID="RND-6_FAMILY-813";Tend="1118";Tstart="1000";shortTE="F";uid="6a828d64-f150-4bca-97e0-4fbd605ad268"
CAJEWF010000036.1	RepeatMasker	Unknown	760399	760562	1203	+	.	ID="RND-6_FAMILY-11";Tend="1078";Tstart="915";shortTE="F";uid="89f3ec8a-6f05-4c1b-930d-9298c381905c"
CAJEWF010000036.1	RepeatMasker	DNA/Kolobok	3322428	3322880	3426	+	.	ID="RND-6_FAMILY-6547";Tend="1103";Tstart="655";shortTE="F";uid="b157cb29-ac75-4eb8-bddd-161c8be458ad"
CAJEWF010000036.1	RepeatMasker	Unknown	2520012	2520302	498	+	.	ID="RND-6_FAMILY-2688";Tend="1239";Tstart="941";shortTE="F";uid="43fb3cbf-1d64-487c-81e5-06b8f473a680"
CAJEWF010000036.1	RepeatMasker	DNA	1448673	1448868	1562	+	.	ID="RND-1_FAMILY-978";Tend="3593";Tstart="3387";shortTE="F";uid="50ca0367-4377-41d7-9493-65cb17327c52"
CAJEWF010000036.1	RepeatMasker	DNA	1331137	1331524	2509	+	.	ID="RND-3_FAMILY-28";Tend="1288";Tstart="902";shortTE="F";uid="13d88109-3d19-4157-ad6f-6d66d91a132b"
CAJEWF010000036.1	RepeatMasker	Unknown	1329451	1329698	1758	+	.	ID="RND-6_FAMILY-2709";Tend="1232";Tstart="989";shortTE="F";uid="6b752b26-d1aa-4e1f-bd20-937b19fae34c"
CAJEWF010000036.1	RepeatMasker	DNA/CMC-Transib	3894984	3895152	1143	+	.	ID="RND-5_FAMILY-2303";Tend="929";Tstart="765";shortTE="F";uid="63d379c7-f7f9-4b9e-80c3-b2a7bfd77525"
CAJEWF010000036.1	RepeatMasker	Unknown	4246805	4246907	552	+	.	ID="RND-4_FAMILY-315";Tend="1085";Tstart="983";shortTE="F";uid="b47a5724-2ae0-4cab-8356-cb29c1aaad7e"
CAJEWF010000036.1	RepeatMasker	RC/Helitron	2093861	2094691	7321	+	.	ID="RND-1_FAMILY-758";Tend="1734";Tstart="890";shortTE="F";uid="4403579f-f3f8-4076-803c-872b9c1b9aaa"
CAJEWF010000036.1	RepeatMasker	RC/Helitron	3821247	3821368	536	+	.	ID="RND-4_FAMILY-803";Tend="1230";Tstart="1102";shortTE="F";uid="0618aa56-289c-42d1-83cb-7aed564dbc0f"
CAJEWF010000036.1	RepeatMasker	DNA/hAT?	2176809	2177285	2898	+	.	ID="RND-6_FAMILY-1317";Tend="1382";Tstart="926";shortTE="F";uid="48c9c170-2aa2-4686-8128-81cc65fbbe42"
CAJEWF010000036.1	RepeatMasker	DNA	1112937	1113297	1601	+	.	ID="RND-5_FAMILY-149";Tend="1355";Tstart="987";shortTE="F";uid="d309fcba-7018-4f71-9190-1f3e160c03a1"
CAJEWF010000036.1	RepeatMasker	LTR/Gypsy	1947468	1948842	463	+	.	ID="GYPSY-3_BTA-I";TEgroup="ctg_36%7CGYPSY-3_BTA-I%7C3";Tend="13987";Tstart="12842";shortTE="T";uid="9a33d905-02f9-4ca1-b72f-2f68628b96d4"
CAJEWF010000036.1	RepeatMasker	LINE/CR1	558473	558742	680	+	.	ID="RND-5_FAMILY-2261";Tend="1781";Tstart="1478";shortTE="F";uid="5b0b112b-e60e-40a1-8ea3-a762f61db172"
CAJEWF010000036.1	RepeatMasker	Unknown	322532	322782	1675	+	.	ID="RND-5_FAMILY-1778";Tend="1150";Tstart="901";shortTE="F";uid="e0a7f15b-2e71-499f-a3a1-0c68694962eb"
CAJEWF010000036.1	RepeatMasker	Unknown	836832	837016	1158	+	.	ID="RND-4_FAMILY-384";Tend="1000";Tstart="840";shortTE="F";uid="4ba1b60f-6062-4c20-9e40-a1332498c46a"
CAJEWF010000036.1	RepeatMasker	DNA/CMC-EnSpm	2278538	2278808	1215	+	.	ID="RND-6_FAMILY-7144";Tend="1225";Tstart="964";shortTE="F";uid="85b16b53-1105-4ca9-b4bd-a89a0e19583a"
CAJEWF010000036.1	RepeatMasker	DNA	632685	633001	1624	+	.	ID="RND-2_FAMILY-6";Tend="1282";Tstart="964";shortTE="F";uid="bd589339-3241-450e-9f2f-ae4320367746"
CAJEWF010000036.1	RepeatMasker	DNA/hAT-Tip100	159567	160502	524	+	.	ID="RND-5_FAMILY-4888";TEgroup="ctg_36%7CRND-5_FAMILY-4888%7C2";Tend="1795";Tstart="1065";shortTE="F";uid="a08a01d8-72dc-4d5c-8376-49ed9399768c"
CAJEWF010000036.1	RepeatMasker	DNA/PIF-Spy	343578	343743	468	+	.	ID="RND-5_FAMILY-3137";Tend="2926";Tstart="2764";shortTE="F";uid="d1d4b50f-b2b2-429d-b854-0cb50f42ed84"
CAJEWF010000036.1	RepeatMasker	LTR/Gypsy	4348769	4349735	2274	+	.	ID="RND-5_FAMILY-76";Tend="4781";Tstart="3803";shortTE="F";uid="ce60910e-e794-45f6-965c-bb11936f6e5e"
CAJEWF010000036.1	RepeatMasker	LTR/Gypsy	3808277	3808431	445	+	.	ID="RND-1_FAMILY-529";Tend="845";Tstart="687";shortTE="F";uid="d8256a9c-62f3-440e-b7a7-e97981184b4e"
CAJEWF010000036.1	RepeatMasker	Unknown	2739944	2740071	723	+	.	ID="RND-6_FAMILY-361";Tend="1095";Tstart="970";shortTE="F";uid="46bc76de-c67d-4399-a636-d9b9f699c925"
CAJEWF010000036.1	RepeatMasker	Unknown	833783	833891	529	+	.	ID="RND-5_FAMILY-1951";Tend="1537";Tstart="1436";shortTE="F";uid="f279ca34-2fa1-431d-8531-f070889314f7"
CAJEWF010000036.1	RepeatMasker	DNA/hAT?	3646079	3646322	1206	+	.	ID="RND-5_FAMILY-1660";Tend="1129";Tstart="869";shortTE="F";uid="f36c3635-84e2-407f-87e5-568e0b973d7b"
CAJEWF010000036.1	RepeatMasker	Unknown	4269247	4269441	1075	+	.	ID="RND-6_FAMILY-9617";Tend="899";Tstart="506";shortTE="F";uid="09b9fd4a-5125-4533-8673-e7bcb9e824e6"
CAJEWF010000036.1	RepeatMasker	DNA/Kolobok-Hydra	4447042	4447171	496	+	.	ID="RND-1_FAMILY-647";Tend="1085";Tstart="952";shortTE="F";uid="e44bbbb2-5874-411e-b03e-93c37eda0f9e"
CAJEWF010000036.1	RepeatMasker	Unknown	209809	209941	978	+	.	ID="RND-1_FAMILY-78";Tend="1082";Tstart="950";shortTE="F";uid="8c402116-ba7f-4d4e-b062-a0153f8851b7"
CAJEWF010000036.1	RepeatMasker	Unknown	888860	889425	3478	+	.	ID="RND-6_FAMILY-2397";Tend="1527";Tstart="951";shortTE="F";uid="580fef17-1f40-4d7e-8c1d-a331c676b29f"
CAJEWF010000036.1	RepeatMasker	LTR/Pao	1626360	1626676	439	+	.	ID="RND-5_FAMILY-543";Tend="1145";Tstart="811";shortTE="F";uid="210815b9-de0c-4beb-9498-16f03eec4652"
CAJEWF010000036.1	RepeatMasker	DNA/Sola-2	4016505	4016629	992	+	.	ID="RND-6_FAMILY-11392";Tend="6859";Tstart="6737";shortTE="F";uid="ab894e9b-042f-4df3-ab61-41b7a112db07"
CAJEWF010000036.1	RepeatMasker	Unknown	1176488	1176833	1239	+	.	ID="RND-1_FAMILY-221";Tend="1238";Tstart="963";shortTE="F";uid="9641d282-ced7-470e-b331-7f738d49070f"
CAJEWF010000036.1	RepeatMasker	DNA/CMC	3895346	3895651	1412	+	.	ID="RND-4_FAMILY-396";Tend="1120";Tstart="826";shortTE="F";uid="8bb58a22-edb5-48e9-b5b0-010452bf8357"
CAJEWF010000036.1	RepeatMasker	DNA/hAT?	2626887	2627079	954	+	.	ID="RND-6_FAMILY-2283";Tend="1240";Tstart="915";shortTE="F";uid="c6dad2a7-316c-4d37-b2b7-d6d74b5a4f5c"
CAJEWF010000036.1	RepeatMasker	DNA	4411804	4412057	1742	+	.	ID="RND-4_FAMILY-113";Tend="1208";Tstart="954";shortTE="F";uid="c9da17c3-6181-4df2-bf00-60895f123e2d"
CAJEWF010000036.1	RepeatMasker	DNA/CMC	3666776	3666930	1069	+	.	ID="RND-4_FAMILY-1664";Tend="945";Tstart="789";shortTE="F";uid="00a2343f-fe29-42c0-a279-1cb725c7b7eb"
CAJEWF010000036.1	RepeatMasker	LINE/RTE	698110	699393	9378	+	.	ID="RND-5_FAMILY-1939";Tend="1491";Tstart="229";shortTE="F";uid="fa5a2fab-af5e-4fb8-baad-af3545cc02ec"
CAJEWF010000036.1	RepeatMasker	DNA	1857294	1857437	883	+	.	ID="DNA-9_BTA";Tend="146";Tstart="1";shortTE="F";uid="2dda2cb8-cf6c-4bec-97d9-f2e0182c2f26"
CAJEWF010000036.1	RepeatMasker	Unknown	4322143	4322258	611	+	.	ID="RND-3_FAMILY-41";Tend="1095";Tstart="991";shortTE="F";uid="62e6e3a8-3fd4-4a93-8069-632f2304ba4f"
CAJEWF010000036.1	RepeatMasker	DNA	2700706	2700975	2106	+	.	ID="RND-5_FAMILY-2645";Tend="1270";Tstart="1001";shortTE="F";uid="47fff583-2758-4706-be67-cd1d7112bf86"
CAJEWF010000036.1	RepeatMasker	DNA/TcMar-Tc1	2604665	2604861	1256	+	.	ID="RND-4_FAMILY-1919";Tend="1097";Tstart="900";shortTE="F";uid="cf85e038-2c0e-4018-8e7f-5388a6a1a207"
CAJEWF010000036.1	RepeatMasker	DNA	1682251	1682387	931	+	.	ID="DNA-11_BTA";Tend="551";Tstart="405";shortTE="F";uid="2074269f-0f1b-44ce-a4a3-d9d5e783fc53"
CAJEWF010000036.1	RepeatMasker	DNA/Sola-1	827463	827694	749	+	.	ID="RND-6_FAMILY-3193";Tend="869";Tstart="636";shortTE="F";uid="16f1b552-c858-46ee-aa76-c44b6d388b3d"
CAJEWF010000036.1	RepeatMasker	DNA/CMC-Transib	4237986	4238151	1238	+	.	ID="RND-5_FAMILY-2303";Tend="929";Tstart="764";shortTE="F";uid="e54803f3-bb17-4c0c-9d28-3ea9b7a34450"
CAJEWF010000036.1	RepeatMasker	Unknown	2208660	2208925	1833	+	.	ID="RND-1_FAMILY-134";Tend="1205";Tstart="940";shortTE="F";uid="d30a3819-28fb-42df-8f6b-2cae5a23a4bd"
CAJEWF010000036.1	RepeatMasker	Unknown	2357956	2358099	562	+	.	ID="RND-1_FAMILY-36";Tend="1113";Tstart="969";shortTE="F";uid="bf71d763-7297-4ffa-9ab4-182d41ecffb8"
CAJEWF010000036.1	RepeatMasker	Unknown	4220044	4220272	1271	+	.	ID="RND-5_FAMILY-1613";Tend="1128";Tstart="901";shortTE="F";uid="0f022351-d6b5-4c11-b667-75c7db9e7d64"
CAJEWF010000036.1	RepeatMasker	DNA/CMC-EnSpm	887670	887815	1271	+	.	ID="RND-6_FAMILY-10965";Tend="1067";Tstart="923";shortTE="F";uid="3aa1d2c3-a324-404b-9907-f5b515382dad"
CAJEWF010000036.1	RepeatMasker	RC/Helitron	4402081	4402186	623	+	.	ID="RND-5_FAMILY-481";Tend="1794";Tstart="1705";shortTE="F";uid="2d1d8f6e-ea6d-465c-811d-f138346e9d6b"
CAJEWF010000036.1	RepeatMasker	DNA/Sola-2	2457517	2457673	942	+	.	ID="RND-5_FAMILY-866";Tend="8636";Tstart="8343";shortTE="F";uid="ee65d313-1125-47e3-9987-3831178c5d0f"
CAJEWF010000036.1	RepeatMasker	Unknown	1775517	1775671	636	+	.	ID="RND-1_FAMILY-664";Tend="1111";Tstart="959";shortTE="F";uid="7733f837-76a6-4e48-b1d5-85a601320200"
CAJEWF010000036.1	RepeatMasker	DNA	3559271	3559383	647	+	.	ID="DNA-9_BTA";Tend="137";Tstart="23";shortTE="F";uid="cc60239f-8405-4a0c-9383-2008e91c2d80"
CAJEWF010000036.1	RepeatMasker	LTR/Gypsy	4230383	4231640	8548	+	.	ID="GYPSY-5_BTA-I";Tend="1244";Tstart="1";shortTE="F";uid="a35c9f11-90f0-4faf-8807-9e2d8195ed4e"
CAJEWF010000036.1	RepeatMasker	DNA/hAT-Tip100	2340735	2341499	5057	+	.	ID="HAT-N2_BTA";Tend="825";Tstart="52";shortTE="F";uid="0ead4b5a-801d-47b7-a9a8-a60a911698f4"
CAJEWF010000036.1	RepeatMasker	DNA/CMC-EnSpm	2376868	2377046	972	+	.	ID="rnd-1_family-56";Tend="1143";Tstart="975";shortTE="F";uid="4dfa2a61-56da-48d2-943c-ee5775fde3bf"
CAJEWF010000036.1	RepeatMasker	DNA	482470	482630	836	+	.	ID="rnd-6_family-11069";Tend="1034";Tstart="891";shortTE="F";uid="2b1e4925-36e7-4c87-bc11-d18965e9f9fa"
CAJEWF010000036.1	RepeatMasker	DNA/CMC	574377	574604	1280	+	.	ID="RND-5_FAMILY-957";Tend="1088";Tstart="861";shortTE="F";uid="5ae81e01-dea9-4e77-92f9-ba59db010c97"
CAJEWF010000036.1	RepeatMasker	RC/Helitron	817002	817196	494	+	.	ID="RND-1_FAMILY-88";Tend="1495";Tstart="1281";shortTE="F";uid="b2ad7644-5f20-40aa-a822-58f00de4d21c"
CAJEWF010000036.1	RepeatMasker	Unknown	1218605	1218745	950	+	.	ID="RND-1_FAMILY-27";Tend="1048";Tstart="905";shortTE="F";uid="18974247-5556-4ba8-97f3-a9ccb4d7b71c"
CAJEWF010000036.1	RepeatMasker	DNA	4152673	4152799	741	+	.	ID="DNA4-17B_BTA";Tend="124";Tstart="1";shortTE="F";uid="cd060834-92f8-48bf-a64a-531aa1fc0b6d"
CAJEWF010000036.1	RepeatMasker	RC/Helitron	4303819	4304706	7429	+	.	ID="HELITRON-N3_BTA";Tend="889";Tstart="1";shortTE="F";uid="71f4f2a2-4b2d-4990-87f9-e5386fa8b4b5"
CAJEWF010000036.1	RepeatMasker	DNA/hAT-Tip100	2558999	2559241	1433	+	.	ID="HAT-N7_BTA";Tend="1192";Tstart="953";shortTE="F";uid="80390d27-ef23-40f4-b402-8f213880d029"
CAJEWF010000036.1	RepeatMasker	DNA/PIF-Spy	4431363	4431776	1703	+	.	ID="RND-6_FAMILY-260";Tend="1409";Tstart="1040";shortTE="F";uid="69e2b106-4ade-4404-b6cb-aa493b21a7cd"
CAJEWF010000036.1	RepeatMasker	DNA	2395104	2395223	687	+	.	ID="RND-4_FAMILY-211";Tend="1082";Tstart="963";shortTE="F";uid="54a01aaa-5eb5-4131-b840-559814f1b0a5"
CAJEWF010000036.1	RepeatMasker	DNA/CMC-EnSpm	2628058	2628321	1406	+	.	ID="RND-1_FAMILY-56";Tend="1147";Tstart="894";shortTE="F";uid="ce6c7ab0-2da8-4c36-8ed2-627294c3d2c0"
CAJEWF010000036.1	RepeatMasker	DNA/PIF-Spy	1839913	1840389	1149	+	.	ID="ISL2EU-6N1_BTA";Tend="519";Tstart="36";shortTE="F";uid="32aefdb0-75a3-4ac2-8bbb-ca8c84d5e2b3"
CAJEWF010000036.1	RepeatMasker	Unknown	2301965	2302209	1599	+	.	ID="RND-3_FAMILY-154";Tend="1204";Tstart="961";shortTE="F";uid="e1aae5e3-2e2d-4038-9459-18f450b8eeb4"
CAJEWF010000036.1	RepeatMasker	DNA	3801206	3801579	2031	+	.	ID="RND-5_FAMILY-149";Tend="1357";Tstart="987";shortTE="F";uid="96f96fd2-48c7-429c-8389-4240076f25ce"
CAJEWF010000036.1	RepeatMasker	Unknown	2144574	2144710	729	+	.	ID="RND-6_FAMILY-11";Tend="1091";Tstart="954";shortTE="F";uid="97430795-2d15-445a-8ffa-df8d8529c390"
CAJEWF010000036.1	RepeatMasker	LTR/Gypsy	304424	304683	1407	+	.	ID="RND-6_FAMILY-417";Tend="1165";Tstart="907";shortTE="F";uid="a8bc3e57-8fc4-41aa-b1a4-72ac3b8e8314"
CAJEWF010000036.1	RepeatMasker	Unknown	559897	560193	1855	+	.	ID="RND-5_FAMILY-38";Tend="1245";Tstart="950";shortTE="F";uid="6262d872-6b3d-4282-913b-dc9406e434c8"
CAJEWF010000036.1	RepeatMasker	DNA/Sola-2	725354	725517	441	+	.	ID="RND-1_FAMILY-595";Tend="959";Tstart="805";shortTE="F";uid="5fb7da0c-dcef-4041-8cf3-e85f7da9a380"
CAJEWF010000036.1	RepeatMasker	DNA/CMC	192327	192568	994	+	.	ID="RND-5_FAMILY-957";Tend="1087";Tstart="860";shortTE="F";uid="435c08b5-0630-4945-bef4-c464308b911e"
CAJEWF010000036.1	RepeatMasker	RC/Helitron	3155220	3155602	1331	+	.	ID="RND-4_FAMILY-1138";Tend="1286";Tstart="938";shortTE="F";uid="83a17350-d53b-4fc1-8c5a-c170b71a4695"
CAJEWF010000036.1	RepeatMasker	DNA/CMC-Transib	2654832	2654970	890	+	.	ID="RND-5_FAMILY-2303";Tend="929";Tstart="771";shortTE="F";uid="3d365252-65c3-45f7-901c-0a37982e7f0f"
CAJEWF010000036.1	RepeatMasker	Unknown	3166422	3166666	972	+	.	ID="RND-1_FAMILY-36";Tend="1206";Tstart="957";shortTE="F";uid="52ed9233-464f-445b-8ebc-643ed74fbf8a"
CAJEWF010000036.1	RepeatMasker	LINE/L2	3513294	3513555	2092	+	.	ID="RND-1_FAMILY-164";Tend="1175";Tstart="913";shortTE="F";uid="6fe623b6-359c-4847-9511-828dd917d108"
CAJEWF010000036.1	RepeatMasker	Unknown	450523	450798	938	+	.	ID="RND-1_FAMILY-217";Tend="1265";Tstart="999";shortTE="F";uid="a520c065-053f-45ea-bd2a-6959580683b2"
CAJEWF010000036.1	RepeatMasker	DNA/CMC-EnSpm	3116063	3116354	1297	+	.	ID="RND-1_FAMILY-56";Tend="1170";Tstart="893";shortTE="F";uid="cc3568c1-df8e-4a4a-b381-3567194333cc"
CAJEWF010000036.1	RepeatMasker	Unknown	3643192	3643376	404	+	.	ID="RND-2_FAMILY-342";Tend="935";Tstart="749";shortTE="F";uid="f1e8ad3b-e55a-4fa0-9eb5-86dfcd3fa389"
CAJEWF010000036.1	RepeatMasker	DNA	3447188	3447347	648	+	.	ID="RND-5_FAMILY-3441";Tend="2613";Tstart="2456";shortTE="F";uid="83114602-f60f-4b2e-a5e3-11a6ffbc4eaf"
CAJEWF010000036.1	RepeatMasker	LTR/Pao	2961077	2961269	1520	+	.	ID="BEL-4_BTA-LTR";Tend="847";Tstart="653";shortTE="F";uid="faf70b47-5d49-46f6-a9be-16e3f66669e8"
CAJEWF010000036.1	RepeatMasker	DNA/CMC-Chapaev-3	2625920	2626542	1205	+	.	ID="RND-5_FAMILY-1701";Tend="1943";Tstart="1290";shortTE="F";uid="1975a512-deb6-4bb2-8b12-69ca3c5fda2a"
CAJEWF010000036.1	RepeatMasker	RC/Helitron	817283	817580	1828	+	.	ID="RND-5_FAMILY-4101";Tend="660";Tstart="316";shortTE="F";uid="757ddf35-3f39-4821-b91e-1c25b95ba87a"
CAJEWF010000036.1	RepeatMasker	Unknown	2788859	2789041	598	+	.	ID="RND-6_FAMILY-98";Tend="1031";Tstart="863";shortTE="F";uid="aa3d1681-7e4f-4ee5-8026-ccf964079cef"
CAJEWF010000036.1	RepeatMasker	DNA/CMC	992288	992514	1314	+	.	ID="ENSPM-N1_BTA";Tend="228";Tstart="1";shortTE="F";uid="90597023-5221-4e8d-bef2-6b98c400e401"
CAJEWF010000036.1	RepeatMasker	DNA/PIF-Spy	3609378	3610513	7150	+	.	ID="ISL2EU-9N1_BTA";Tend="1129";Tstart="1";shortTE="F";uid="d808752b-ce12-482e-b23d-738d6ade44df"
CAJEWF010000036.1	RepeatMasker	RC/Helitron	325992	326247	1330	+	.	ID="RND-5_FAMILY-142";Tend="1064";Tstart="787";shortTE="F";uid="95d835d9-4776-4af3-939a-1de00dc9fd30"
CAJEWF010000036.1	RepeatMasker	RC/Helitron	4125645	4125883	1465	+	.	ID="RND-5_FAMILY-1779";Tend="1057";Tstart="812";shortTE="F";uid="83f74b3b-820c-413f-ae56-c141d90a7259"
CAJEWF010000036.1	RepeatMasker	DNA/hAT-Tip100	136904	137082	824	+	.	ID="RND-5_FAMILY-3189";Tend="1693";Tstart="1511";shortTE="F";uid="b4752e8c-10ce-44d7-8382-972e0001f68b"
CAJEWF010000036.1	RepeatMasker	DNA/Kolobok	3261368	3261614	1450	+	.	ID="RND-6_FAMILY-10257";Tend="6646";Tstart="6402";shortTE="F";uid="bc995d5a-e8de-4bf7-a665-6c97283afa19"
CAJEWF010000036.1	RepeatMasker	DNA	3864587	3865091	4105	+	.	ID="DNA-1_BTA";Tend="504";Tstart="3";shortTE="F";uid="294f9610-b78d-46e7-888b-a7b275ef9a2d"
CAJEWF010000036.1	RepeatMasker	Unknown	2001037	2001244	1565	+	.	ID="RND-1_FAMILY-435";Tend="1156";Tstart="949";shortTE="F";uid="cf985d4f-94a2-4512-8666-27394014a346"
CAJEWF010000036.1	RepeatMasker	DNA	686219	686366	730	+	.	ID="RND-5_FAMILY-398";Tend="4109";Tstart="3964";shortTE="F";uid="de638347-9d50-4e3c-a0fb-cf498b10c9c9"
CAJEWF010000036.1	RepeatMasker	LTR/Gypsy	2055847	2056103	1433	+	.	ID="RND-6_FAMILY-417";Tend="1168";Tstart="912";shortTE="F";uid="9c13fc2f-d18b-4bc6-a222-5cbd872b4488"
CAJEWF010000036.1	RepeatMasker	RC/Helitron	2506717	2506990	567	+	.	ID="RND-6_FAMILY-894";TEgroup="ctg_36%7CRND-6_FAMILY-894%7C2";Tend="1965";Tstart="733";shortTE="F";uid="01176cca-8b66-464d-a0c0-989b1aac99e8"
CAJEWF010000036.1	RepeatMasker	RC/Helitron	1666995	1667399	1088	+	.	ID="RND-4_FAMILY-1349";TEgroup="ctg_36%7CRND-4_FAMILY-1349%7C1";Tend="1314";Tstart="812";shortTE="F";uid="7fdfe2aa-8de6-415f-93d4-1e40c67b9ea2"
CAJEWF010000036.1	RepeatMasker	DNA/hAT-Tip100	2262673	2263467	6154	+	.	ID="HAT-N2_BTA";Tend="825";Tstart="2";shortTE="F";uid="23f45f5a-a8a2-493e-a930-0e6b68fdb329"
CAJEWF010000036.1	RepeatMasker	DNA/Sola-2	1152944	1153163	531	+	.	ID="RND-6_FAMILY-443";Tend="2579";Tstart="2357";shortTE="F";uid="e80ee27c-7c23-4a7b-9b13-2e79e9efb578"
CAJEWF010000036.1	RepeatMasker	DNA/hAT-Tip100	1485215	1485482	471	+	.	ID="RND-5_FAMILY-926";Tend="1630";Tstart="1380";shortTE="F";uid="c573b44c-a2ee-4963-9e95-97c5647716b3"
CAJEWF010000036.1	RepeatMasker	DNA	3764070	3764177	528	+	.	ID="RND-6_FAMILY-2075";Tend="980";Tstart="872";shortTE="F";uid="5aa736fd-6576-42d6-95cd-0060e0e0853f"
CAJEWF010000036.1	RepeatMasker	DNA/CMC-EnSpm	8213	8329	516	+	.	ID="RND-6_FAMILY-6392";Tend="824";Tstart="706";shortTE="F";uid="b8b30283-0fc4-40da-9127-e4006c6ea846"
CAJEWF010000036.1	RepeatMasker	DNA	2821227	2821797	4346	+	.	ID="dna-4_bta";Tend="554";Tstart="1";shortTE="F";uid="ccdfcafb-844b-4375-98a1-062b769a9861"
CAJEWF010000036.1	RepeatMasker	DNA/TcMar-Tc1	2870323	2871348	4927	+	.	ID="MARINER-N1_BTA";Tend="998";Tstart="1";shortTE="F";uid="05aec47c-41d9-4693-b469-214456c30639"
CAJEWF010000036.1	RepeatMasker	Unknown	625770	626444	5253	+	.	ID="RND-1_FAMILY-510";Tend="1597";Tstart="928";shortTE="F";uid="4da576da-0a39-4cce-bde6-1f5961c506b6"
CAJEWF010000036.1	RepeatMasker	LINE/L2	3333158	3333309	600	+	.	ID="L2B-1_BTA";Tend="4362";Tstart="4212";shortTE="F";uid="ea85194e-f116-48b9-acfb-d16802f80426"
CAJEWF010000036.1	RepeatMasker	Unknown	3531103	3531366	1805	+	.	ID="RND-1_FAMILY-134";Tend="1200";Tstart="937";shortTE="F";uid="6bc3fd40-6a52-4567-9d4d-b50d91b67213"
CAJEWF010000036.1	RepeatMasker	RC/Helitron	3344353	3344539	623	+	.	ID="RND-1_FAMILY-463";Tend="4307";Tstart="4127";shortTE="F";uid="f2e8388b-f845-48c6-b30d-af3e90f7e43f"
CAJEWF010000036.1	RepeatMasker	DNA/CMC-Transib	1089670	1089848	1163	+	.	ID="RND-5_FAMILY-2303";Tend="932";Tstart="754";shortTE="F";uid="0d399fc6-5781-47b6-8a26-fd282bb72feb"
CAJEWF010000036.1	RepeatMasker	DNA/CMC	2846454	2846692	1496	+	.	ID="RND-1_FAMILY-93";Tend="1118";Tstart="881";shortTE="F";uid="a922b049-48a9-43dc-9c34-5d7e9a8b6720"
CAJEWF010000036.1	RepeatMasker	DNA/CMC-Transib	3798245	3798403	1119	+	.	ID="RND-5_FAMILY-2303";Tend="926";Tstart="767";shortTE="F";uid="38701fa7-1e9e-40a9-a7eb-6d6e4493a56f"
CAJEWF010000036.1	RepeatMasker	LINE/I	472566	473692	8236	+	.	ID="NIMB-2_BTA";Tend="5570";Tstart="4447";shortTE="F";uid="5b4e9b15-2bb8-41d7-9890-3a6ad6afd63b"
CAJEWF010000036.1	RepeatMasker	DNA/Sola-2	2884292	2884523	542	+	.	ID="RND-6_FAMILY-443";Tend="2605";Tstart="2355";shortTE="F";uid="4443bbec-9fb9-4c3f-b670-036961534df1"
CAJEWF010000036.1	RepeatMasker	Unknown	1615401	1615529	650	+	.	ID="RND-4_FAMILY-2665";Tend="1081";Tstart="952";shortTE="F";uid="63f73ccf-3878-4f4b-aa9d-d91677c454da"
CAJEWF010000036.1	RepeatMasker	Unknown	2016486	2016658	1195	+	.	ID="RND-2_FAMILY-63";Tend="1045";Tstart="870";shortTE="F";uid="7db8ddd4-8381-4ed8-a39b-b101bb91cfd2"
CAJEWF010000036.1	RepeatMasker	DNA	4219723	4220005	2141	+	.	ID="DNA-11_BTA";Tend="549";Tstart="268";shortTE="F";uid="8bbe66a5-c937-4b83-8d4e-20e6a9acb2d8"
CAJEWF010000036.1	RepeatMasker	Unknown	104199	104358	989	+	.	ID="RND-1_FAMILY-37";Tend="1061";Tstart="901";shortTE="F";uid="1e821f38-e7b8-4e25-8fe5-6c35dd368138"
CAJEWF010000036.1	RepeatMasker	Unknown	1741250	1741412	748	+	.	ID="RND-1_FAMILY-37";Tend="1062";Tstart="898";shortTE="F";uid="ae042d35-3d15-4a85-88ab-6afcd3c1ad4f"
CAJEWF010000036.1	RepeatMasker	DNA	4159956	4160244	1834	+	.	ID="DNA-11_BTA";Tend="274";Tstart="1";shortTE="F";uid="733b0d54-4047-47f3-82d1-a6679f064f4e"
CAJEWF010000036.1	RepeatMasker	DNA/CMC-EnSpm	2276046	2276216	1164	+	.	ID="rnd-3_family-131";Tend="1193";Tstart="1049";shortTE="F";uid="f95ac541-f817-47fb-ba42-e43d2f18c532"
CAJEWF010000036.1	RepeatMasker	Unknown	565433	565826	1221	+	.	ID="RND-6_FAMILY-5444";Tend="1442";Tstart="1070";shortTE="F";uid="b78b55d3-78e9-4918-8614-73ed54bc6165"
CAJEWF010000036.1	RepeatMasker	DNA	685721	686029	1336	+	.	ID="RND-2_FAMILY-6";Tend="1268";Tstart="970";shortTE="F";uid="0a382da6-70cf-49d8-90ec-1ce1771f40ae"
CAJEWF010000036.1	RepeatMasker	DNA/hAT-Tip100	3871276	3871521	913	+	.	ID="RND-5_FAMILY-926";Tend="1619";Tstart="1380";shortTE="F";uid="a08428f5-935d-46c5-8379-36ca305dab7c"
CAJEWF010000036.1	RepeatMasker	DNA/Kolobok	1904168	1904295	677	+	.	ID="kolobok-n2_bta";Tend="442";Tstart="330";shortTE="F";uid="a6a1db18-7e98-428b-b845-d92e7763921e"
CAJEWF010000036.1	RepeatMasker	Unknown	2355566	2355851	2079	+	.	ID="RND-6_FAMILY-694";Tend="1209";Tstart="925";shortTE="F";uid="5987a7c7-7744-4788-8a90-222dc2f4f857"
CAJEWF010000036.1	RepeatMasker	DNA/CMC	3805238	3805506	1158	+	.	ID="RND-1_FAMILY-116";Tend="2544";Tstart="2287";shortTE="F";uid="f14b221e-4e52-42ae-a2b7-0a00e3b09b15"
CAJEWF010000036.1	RepeatMasker	DNA/CMC	983198	983429	1537	+	.	ID="RND-1_FAMILY-383";Tend="1072";Tstart="864";shortTE="F";uid="08824e91-3a02-4922-8208-2da0bee32100"
CAJEWF010000036.1	RepeatMasker	DNA/Zator	4406916	4407059	911	+	.	ID="RND-1_FAMILY-980";Tend="1523";Tstart="1387";shortTE="F";uid="856d7f8c-2e26-44c3-a3f3-efbff07363b4"
CAJEWF010000036.1	RepeatMasker	Unknown	2711189	2711429	881	+	.	ID="RND-1_FAMILY-253";Tend="1135";Tstart="871";shortTE="F";uid="0daf33f3-9cda-454d-82de-3834ec57e1ec"
CAJEWF010000036.1	RepeatMasker	DNA/hAT?	1658835	1659146	2611	+	.	ID="HAT-N6_BTA";Tend="311";Tstart="1";shortTE="F";uid="51e34cce-12ee-45b5-b667-a5c8b3004422"
CAJEWF010000036.1	RepeatMasker	DNA/CMC-EnSpm	2130539	2130952	3453	+	.	ID="ENSPM-N3_BTA";Tend="414";Tstart="1";shortTE="F";uid="597e4acb-2c56-48b0-8c29-461f64fe5f7a"
CAJEWF010000036.1	RepeatMasker	DNA	1911320	1911571	1575	+	.	ID="RND-1_FAMILY-59";Tend="1241";Tstart="986";shortTE="F";uid="564a6ace-6b3a-41ac-b89c-9cfc35276fed"
CAJEWF010000036.1	RepeatMasker	DNA/Sola-2	3958019	3958292	634	+	.	ID="RND-5_FAMILY-866";Tend="8635";Tstart="8342";shortTE="F";uid="5590842e-1b74-4e9b-9f53-7ae9487cb65e"
CAJEWF010000036.1	RepeatMasker	Unknown	2586552	2586837	405	+	.	ID="RND-5_FAMILY-2313";TEgroup="ctg_36%7CRND-5_FAMILY-2313%7C1";Tend="1626";Tstart="1529";shortTE="T";uid="a7e55d37-49d6-4714-9fd4-0329315acb55"
CAJEWF010000036.1	RepeatMasker	Unknown	2451645	2451866	1301	+	.	ID="RND-3_FAMILY-154";Tend="1205";Tstart="988";shortTE="F";uid="af8b25cf-9c0e-4e33-822d-d0c35306c4d4"
CAJEWF010000036.1	RepeatMasker	DNA	3295421	3295586	1086	+	.	ID="rnd-5_family-244";Tend="5660";Tstart="5529";shortTE="F";uid="a8ffe33e-bf85-4d37-a6fb-9ad527147955"
CAJEWF010000036.1	RepeatMasker	DNA	1561249	1561513	1711	+	.	ID="DNA-11_BTA";Tend="549";Tstart="275";shortTE="F";uid="321907bd-7548-47d1-b842-40e1c1544a7f"
CAJEWF010000036.1	RepeatMasker	Unknown	3425681	3425864	1586	+	.	ID="RND-4_FAMILY-624";Tend="1045";Tstart="862";shortTE="F";uid="4577b932-ddce-4145-a3b2-62fd20e2c773"
CAJEWF010000036.1	RepeatMasker	DNA/CMC-EnSpm	4249249	4249522	1763	+	.	ID="RND-6_FAMILY-7144";Tend="1229";Tstart="957";shortTE="F";uid="983f0ae7-322d-4caf-97fa-99c82bb1ba27"
CAJEWF010000036.1	RepeatMasker	DNA	2105329	2105563	1073	+	.	ID="RND-1_FAMILY-752";Tend="1044";Tstart="804";shortTE="F";uid="c7462259-5778-432a-82e7-8b0b1637f2e0"
CAJEWF010000036.1	RepeatMasker	LTR/Copia	2003859	2004228	2126	+	.	ID="RND-3_FAMILY-132";TEgroup="ctg_36%7CRND-3_FAMILY-132%7C1";Tend="1416";Tstart="918";shortTE="F";uid="14b3510b-96d7-44e9-8d74-a4b0d698b66b"
CAJEWF010000036.1	RepeatMasker	DNA/TcMar-Tc4	2946416	2946866	547	+	.	ID="RND-1_FAMILY-764";Tend="1396";Tstart="995";shortTE="F";uid="9f3b845a-6cee-49f5-9608-548bb16e152b"
CAJEWF010000036.1	RepeatMasker	DNA/CMC-EnSpm	204538	204679	855	+	.	ID="RND-5_FAMILY-135";Tend="1037";Tstart="902";shortTE="F";uid="fe1318e0-d014-46e3-9c84-33458b28ead7"
CAJEWF010000036.1	RepeatMasker	Unknown	1681964	1682250	2329	+	.	ID="RND-6_FAMILY-2000";Tend="1244";Tstart="949";shortTE="F";uid="c2a7a5ce-3ae6-4ddc-a38c-4a80637193a7"
CAJEWF010000036.1	RepeatMasker	Unknown	3380903	3381045	1010	+	.	ID="RND-1_FAMILY-27";Tend="1048";Tstart="906";shortTE="F";uid="f79483d2-a2cf-41b6-8e5b-fae38dc79aa5"
CAJEWF010000036.1	RepeatMasker	DNA/CMC-EnSpm	2089907	2090039	761	+	.	ID="RND-6_FAMILY-6392";Tend="829";Tstart="697";shortTE="F";uid="f4b7e4b8-ea12-4b89-8e40-3d6bdaa25646"
CAJEWF010000036.1	RepeatMasker	DNA	672311	672443	919	+	.	ID="RND-6_FAMILY-11069";Tend="1031";Tstart="900";shortTE="F";uid="8b6c1bde-0e1f-41f0-bf51-a8736d7bb004"
CAJEWF010000036.1	RepeatMasker	DNA	3769760	3769999	1278	+	.	ID="DNA-10_BTA";Tend="262";Tstart="1";shortTE="F";uid="77704c92-fb0c-46f8-97dc-4b0c133bed5b"
CAJEWF010000036.1	RepeatMasker	DNA/hAT-Tip100	2497926	2498063	563	+	.	ID="RND-5_FAMILY-3189";Tend="1680";Tstart="1544";shortTE="F";uid="483bad93-a6db-42be-a449-9f686fde28fb"
CAJEWF010000036.1	RepeatMasker	DNA/CMC-Transib	3653116	3653255	1004	+	.	ID="RND-5_FAMILY-2303";Tend="904";Tstart="765";shortTE="F";uid="f2c17291-9681-4238-8cae-2bc46ab1b3dd"
CAJEWF010000036.1	RepeatMasker	DNA/CMC	968605	968822	1580	+	.	ID="RND-5_FAMILY-957";Tend="1080";Tstart="860";shortTE="F";uid="e0c68d4d-db3e-4097-96c5-d9abc6e32aca"
CAJEWF010000036.1	RepeatMasker	Unknown	3537033	3537709	4760	+	.	ID="RND-1_FAMILY-278";Tend="1509";Tstart="819";shortTE="F";uid="4877a9a9-24a7-45de-b99d-a6f71e77cf1b"
CAJEWF010000036.1	RepeatMasker	DNA	852442	852666	1496	+	.	ID="RND-6_FAMILY-4789";Tend="1190";Tstart="966";shortTE="F";uid="6d00cecb-7ab6-40ab-a3bc-c3afac573870"
CAJEWF010000036.1	RepeatMasker	Unknown	2118637	2118772	579	+	.	ID="RND-1_FAMILY-27";Tend="1049";Tstart="914";shortTE="F";uid="1eb0fd2c-e281-457b-b816-700e4c1c8ed0"
CAJEWF010000036.1	RepeatMasker	DNA	3269942	3279755	66270	+	.	ID="rnd-1_family-23";Tend="9838";Tstart="681";shortTE="F";uid="2e5b334f-6742-4ef0-82ec-aeab79c7c570"
CAJEWF010000036.1	RepeatMasker	Unknown	4220481	4220701	1038	+	.	ID="RND-1_FAMILY-502";Tend="1166";Tstart="944";shortTE="F";uid="64816e3f-5bae-4efe-a184-c89489ca534c"
CAJEWF010000036.1	RepeatMasker	DNA/CMC-Transib	1673132	1673280	796	+	.	ID="RND-5_FAMILY-2303";Tend="929";Tstart="761";shortTE="F";uid="ec40eca4-4c10-424c-8d4e-520d3a04fcaf"
CAJEWF010000036.1	RepeatMasker	DNA/PIF-Spy	2948339	2948509	616	+	.	ID="RND-6_FAMILY-9771";Tend="1101";Tstart="921";shortTE="F";uid="e0b7a872-bee4-43ae-b88d-fc6f6598101a"
CAJEWF010000036.1	RepeatMasker	Unknown	2577457	2577787	1924	+	.	ID="RND-3_FAMILY-763";Tend="1241";Tstart="916";shortTE="F";uid="fcd01dd7-d86a-4f7d-95c6-48cdf953c9f1"
CAJEWF010000036.1	RepeatMasker	LTR/Gypsy	3367559	3367805	1592	+	.	ID="RND-1_FAMILY-321";Tend="1170";Tstart="927";shortTE="F";uid="58572387-ec16-43b4-85e4-02f140ad882a"
CAJEWF010000036.1	RepeatMasker	Unknown	3028476	3028769	1261	+	.	ID="RND-5_FAMILY-39";Tend="1248";Tstart="927";shortTE="F";uid="092964b8-e00f-48c3-8111-de9a4e801c27"
CAJEWF010000036.1	RepeatMasker	Unknown	3374298	3374727	2698	+	.	ID="RND-1_FAMILY-479";Tend="1338";Tstart="925";shortTE="F";uid="ef57beae-1ba8-4915-a43d-e7b480edc5e2"
CAJEWF010000036.1	RepeatMasker	LTR/Gypsy	1200978	1201240	806	+	.	ID="RND-6_FAMILY-417";Tend="1158";Tstart="907";shortTE="F";uid="3e76a1b1-877a-4982-a87f-0fc4c2ee2268"
CAJEWF010000036.1	RepeatMasker	DNA/TcMar-Tc1	1636028	1636202	1237	+	.	ID="RND-4_FAMILY-1919";Tend="1102";Tstart="929";shortTE="F";uid="632824ad-b8e4-4b23-89fe-ad1c7f7fcd71"
CAJEWF010000036.1	RepeatMasker	DNA/hAT-Tip100	3697618	3698582	8128	+	.	ID="RND-1_FAMILY-49";Tend="1871";Tstart="905";shortTE="F";uid="f6fa1466-dcb7-4887-94df-c217338c9aa9"
CAJEWF010000036.1	RepeatMasker	LTR/Gypsy	1162313	1162547	1267	+	.	ID="RND-5_FAMILY-56";Tend="1291";Tstart="1057";shortTE="F";uid="c7cc2f67-0094-42c4-b7ea-875693f01cc7"
CAJEWF010000036.1	RepeatMasker	DNA/CMC-EnSpm	3593054	3593466	3304	+	.	ID="ENSPM-N3_BTA";Tend="414";Tstart="1";shortTE="F";uid="564856a4-7210-4f28-bcb6-58945112c2d3"
CAJEWF010000036.1	RepeatMasker	DNA/PIF-Spy	2386087	2386272	804	+	.	ID="RND-6_FAMILY-9002";Tend="662";Tstart="456";shortTE="F";uid="f0cc0b63-3745-4282-b6ab-ebedde978090"
CAJEWF010000036.1	RepeatMasker	LINE/I-Jockey	3560708	3561339	3276	+	.	ID="RND-6_FAMILY-6962";Tend="2722";Tstart="2094";shortTE="F";uid="007ffa0f-814f-4049-9628-47429c6b53dd"
CAJEWF010000036.1	RepeatMasker	DNA/hAT-Tip100	3589052	3589152	557	+	.	ID="RND-5_FAMILY-3189";Tend="1641";Tstart="1540";shortTE="F";uid="e309aba4-f643-4225-8ff6-61f60e1d78a4"
CAJEWF010000036.1	RepeatMasker	Unknown	1816288	1816666	409	+	.	ID="RND-5_FAMILY-3024";TEgroup="ctg_36%7CRND-5_FAMILY-3024%7C1";Tend="1436";Tstart="840";shortTE="F";uid="9350ce68-9b05-402a-a9a7-e2c01df96f1e"
CAJEWF010000036.1	RepeatMasker	Unknown	1916913	1917019	735	+	.	ID="RND-6_FAMILY-12866";Tend="1201";Tstart="1101";shortTE="F";uid="ed79e104-c10f-465f-a02c-a5188844b331"
CAJEWF010000036.1	RepeatMasker	Unknown	2077949	2078126	888	+	.	ID="RND-1_FAMILY-36";Tend="1199";Tstart="1021";shortTE="F";uid="2a3586f3-0eab-46bb-b435-4d17f6724d75"
CAJEWF010000036.1	RepeatMasker	DNA/CMC-EnSpm	3502496	3502696	754	+	.	ID="RND-1_FAMILY-56";Tend="1148";Tstart="950";shortTE="F";uid="af627c19-272e-4368-80b8-36cc1ccc0a50"
CAJEWF010000036.1	RepeatMasker	Unknown	1427192	1427362	467	+	.	ID="RND-5_FAMILY-1472";Tend="2319";Tstart="2149";shortTE="F";uid="4b81f7dd-2f61-4d2f-8a69-7ae11d6fc175"
CAJEWF010000036.1	RepeatMasker	DNA	1304916	1305274	1348	+	.	ID="RND-4_FAMILY-1911";Tend="1189";Tstart="839";shortTE="F";uid="6c4e2398-5247-438d-afdf-e8f3bc93f0b2"
CAJEWF010000036.1	RepeatMasker	LTR/Gypsy	2423182	2423467	731	+	.	ID="RND-6_FAMILY-43";Tend="1169";Tstart="874";shortTE="F";uid="a26c7a81-8e51-4ede-a5e6-6f3d75aed163"
CAJEWF010000036.1	RepeatMasker	DNA/PiggyBac	1959428	1959603	1454	+	.	ID="RND-1_FAMILY-611";Tend="1359";Tstart="1189";shortTE="F";uid="a66b54cc-0f06-4ee2-88b9-fdae8b4035fe"
CAJEWF010000036.1	RepeatMasker	DNA/PIF-Spy	1805144	1806485	10568	+	.	ID="RND-1_FAMILY-285";Tend="2135";Tstart="787";shortTE="F";uid="2449e224-a0bf-42e5-9508-e5904d2fc6a1"
CAJEWF010000036.1	RepeatMasker	Unknown	3946881	3947114	699	+	.	ID="RND-6_FAMILY-2514";Tend="1547";Tstart="1322";shortTE="F";uid="39b31776-da76-4dcd-8aee-8462ac510806"
CAJEWF010000036.1	RepeatMasker	LTR/Gypsy	1946874	1947054	698	+	.	ID="GYPSY-3_BTA-I";Tend="11901";Tstart="11715";shortTE="F";uid="6bfd0b8f-5468-40b5-ab3c-a8b24ce2428c"
CAJEWF010000036.1	RepeatMasker	DNA/CMC	1208366	1208623	1994	+	.	ID="RND-5_FAMILY-844";Tend="1108";Tstart="854";shortTE="F";uid="91761cca-2b11-4913-b5f6-34640a82c87d"
CAJEWF010000036.1	RepeatMasker	DNA/hAT-hATm	2994489	2996067	8243	+	.	ID="rnd-1_family-273";Tend="2051";Tstart="606";shortTE="F";uid="cc4f3d1b-eed9-4a67-ad58-ee5787744428"
CAJEWF010000036.1	RepeatMasker	DNA/PIF-Harbinger	452359	453720	2722	+	.	ID="rnd-4_family-1090";Tend="1431";Tstart="720";shortTE="F";uid="c1a947c2-643b-47cb-8636-d99d232289d8"
CAJEWF010000036.1	RepeatMasker	DNA/MULE-Ricksha	1104075	1104518	1149	+	.	ID="RND-6_FAMILY-1120";TEgroup="ctg_36%7CRND-6_FAMILY-1120%7C1";Tend="1359";Tstart="765";shortTE="F";uid="37308126-258f-493c-9fcd-61292b66de9f"
CAJEWF010000036.1	RepeatMasker	RC/Helitron	2094692	2094806	464	+	.	ID="HELITRON-2N1_BTA";Tend="1054";Tstart="936";shortTE="F";uid="ffc6f4a7-99fd-4055-8594-9fe0bf02cce3"
CAJEWF010000036.1	RepeatMasker	Unknown	2632694	2632938	1698	+	.	ID="RND-1_FAMILY-134";Tend="1181";Tstart="937";shortTE="F";uid="616705f8-ea9c-45a6-a725-1ad9beb9925e"
CAJEWF010000036.1	RepeatMasker	DNA/TcMar-Tc1	182607	182822	1554	+	.	ID="RND-4_FAMILY-1919";Tend="1107";Tstart="899";shortTE="F";uid="4cf654c0-c59b-4535-b108-5065d57010e6"
CAJEWF010000036.1	RepeatMasker	LTR/Gypsy	1944469	1944673	1305	+	.	ID="GYPSY-3_BTA-I";Tend="10652";Tstart="10447";shortTE="F";uid="e8ef08a3-a4b9-4113-b48f-b5e0aa263357"
CAJEWF010000036.1	RepeatMasker	Unknown	3520107	3520300	998	+	.	ID="RND-4_FAMILY-1179";Tend="1209";Tstart="1011";shortTE="F";uid="bd6eab2f-c443-4bda-8c40-b17eac31b1ef"
CAJEWF010000036.1	RepeatMasker	DNA/TcMar-m44	1206220	1206396	414	+	.	ID="RND-6_FAMILY-9141";Tend="1419";Tstart="1242";shortTE="F";uid="705a5706-d1fd-49e3-aad7-f9ac9d96280e"
CAJEWF010000036.1	RepeatMasker	DNA/hAT?	539327	539724	1519	+	.	ID="RND-6_FAMILY-2283";Tend="1302";Tstart="913";shortTE="F";uid="1cf72334-8717-4425-b30a-b9e99a6043aa"
CAJEWF010000036.1	RepeatMasker	DNA/PIF-Harbinger	4108678	4108957	1502	+	.	ID="RND-4_FAMILY-1090";Tend="1189";Tstart="914";shortTE="F";uid="a545d23a-5c45-4210-9ad0-fd167c2e20fc"
CAJEWF010000036.1	RepeatMasker	DNA/CMC	3964756	3964984	1663	+	.	ID="RND-5_FAMILY-957";Tend="1087";Tstart="860";shortTE="F";uid="93a25a75-6803-4e78-a12c-a8e873504272"
CAJEWF010000036.1	RepeatMasker	DNA/CMC-Transib	3959792	3959970	1066	+	.	ID="RND-5_FAMILY-2303";Tend="935";Tstart="747";shortTE="F";uid="0a3a19f7-3e04-4869-a6b9-e59aac63f634"
CAJEWF010000036.1	RepeatMasker	DNA/Kolobok	4289889	4290265	2950	+	.	ID="RND-6_FAMILY-6547";Tend="1103";Tstart="725";shortTE="F";uid="d4ff179e-cb83-46a4-b6b2-97c8ac33bd55"
CAJEWF010000036.1	RepeatMasker	DNA	4003330	4010989	62454	+	.	ID="RND-6_FAMILY-116";Tend="7596";Tstart="27";shortTE="F";uid="969bcf4f-12af-4291-9d33-957ac0576fd0"
CAJEWF010000036.1	RepeatMasker	DNA/Sola-2	878977	879812	4977	+	.	ID="SOLA2-N1B_BTA";Tend="2503";Tstart="1672";shortTE="F";uid="30882171-1527-42f5-b340-4d00d9a9a9bb"
CAJEWF010000036.1	RepeatMasker	Unknown	3031133	3031628	4242	+	.	ID="RND-6_FAMILY-11755";Tend="1915";Tstart="1425";shortTE="F";uid="89e19667-51d1-44a0-a7c1-92db8291c1ec"
CAJEWF010000036.1	RepeatMasker	RC/Helitron	3339741	3340380	3600	+	.	ID="RND-5_FAMILY-4101";Tend="932";Tstart="319";shortTE="F";uid="6ebfd3ce-bb43-4b01-86c8-e4c95ace9a24"
CAJEWF010000036.1	RepeatMasker	LTR/Gypsy	18981	19473	1901	+	.	ID="RND-6_FAMILY-1649";Tend="1400";Tstart="974";shortTE="F";uid="c356a631-e447-4fe1-9b23-7f78f23e92c8"
CAJEWF010000036.1	RepeatMasker	DNA/TcMar-Tc1	710446	710578	615	+	.	ID="MARINER-N1_BTA";Tend="157";Tstart="22";shortTE="F";uid="5ba7a0a9-8a27-4049-a896-c931fcabaa20"
CAJEWF010000036.1	RepeatMasker	Unknown	662477	662585	522	+	.	ID="RND-1_FAMILY-498";Tend="3954";Tstart="3846";shortTE="F";uid="aef38c50-dc9c-4b1b-9dc2-e8e0bca8a783"
CAJEWF010000036.1	RepeatMasker	Unknown	925809	925981	883	+	.	ID="RND-1_FAMILY-27";TEgroup="ctg_36%7CRND-1_FAMILY-27%7C1";Tend="1074";Tstart="906";shortTE="F";uid="4bebfcf2-3b53-494b-a6a3-1c867d9f9c67"
CAJEWF010000036.1	RepeatMasker	DNA/MULE-MuDR	914321	914696	3045	+	.	ID="RND-1_FAMILY-69";Tend="1318";Tstart="954";shortTE="F";uid="cae7f29d-56b4-41da-be33-cec887dfd64e"
CAJEWF010000036.1	RepeatMasker	LTR/Gypsy	2769468	2769876	773	+	.	ID="GYPSY-3_BTA-I";Tend="11253";Tstart="10788";shortTE="F";uid="48d89281-ea6a-4d03-a8c5-9ca7ecba0a6c"
CAJEWF010000036.1	RepeatMasker	DNA/CMC	1989790	1989996	1036	+	.	ID="RND-5_FAMILY-957";Tend="1087";Tstart="855";shortTE="F";uid="6c8cec75-41b3-4702-9b96-c0b751214e9b"
CAJEWF010000036.1	RepeatMasker	DNA/hAT-Tip100	3363413	3364377	6842	+	.	ID="RND-1_FAMILY-49";Tend="1864";Tstart="910";shortTE="F";uid="1ef87d05-bcdb-4f78-870c-faf7181d362f"
CAJEWF010000036.1	RepeatMasker	DNA/Crypton-V	1218852	1220399	1675	+	.	ID="RND-1_FAMILY-470";TEgroup="ctg_36%7CRND-1_FAMILY-470%7C1";Tend="2142";Tstart="733";shortTE="F";uid="60f679c5-9bb9-470d-ae96-08e62a84944c"
CAJEWF010000036.1	RepeatMasker	DNA	3047843	3048049	678	+	.	ID="RND-5_FAMILY-705";Tend="1232";Tstart="1017";shortTE="F";uid="588b6f8e-b844-46c5-8de3-a75a1200acf6"
CAJEWF010000036.1	RepeatMasker	DNA/MULE-MuDR	1529518	1529907	2951	+	.	ID="RND-1_FAMILY-69";Tend="1325";Tstart="918";shortTE="F";uid="bd6dc91b-271a-4731-b578-e036d47d421b"
CAJEWF010000036.1	RepeatMasker	DNA/CMC	3747816	3748047	1317	+	.	ID="RND-1_FAMILY-81";Tend="1257";Tstart="999";shortTE="F";uid="2d2f0367-c137-4a37-a4c7-aae891eed6b1"
CAJEWF010000036.1	RepeatMasker	DNA	4312324	4312782	784	+	.	ID="rnd-5_family-3769";Tend="3104";Tstart="2627";shortTE="F";uid="897d6dda-29e9-45be-b294-25225816bdce"
CAJEWF010000036.1	RepeatMasker	DNA/CMC	1373919	1374140	1767	+	.	ID="ENSPM-N1_BTA";Tend="222";Tstart="1";shortTE="F";uid="c7e61fea-7b3b-406b-b3fa-3d7a14bff900"
CAJEWF010000036.1	RepeatMasker	LTR/Gypsy	4306530	4307620	3426	+	.	ID="GYPSY-19_BTA-I";Tend="1941";Tstart="1";shortTE="F";uid="6b78edf5-e718-4b03-b023-fc6c6a29441d"
CAJEWF010000036.1	RepeatMasker	LTR/Gypsy	3262857	3263111	1288	+	.	ID="RND-6_FAMILY-417";Tend="1165";Tstart="911";shortTE="F";uid="29589dd8-554f-4b48-93b0-9415168fd156"
CAJEWF010000036.1	RepeatMasker	DNA/Academ-1	3144256	3144985	6414	+	.	ID="RND-1_FAMILY-406";Tend="1682";Tstart="956";shortTE="F";uid="ebedd850-8a13-42e5-a985-59fcef1d7bae"
CAJEWF010000036.1	RepeatMasker	DNA	3463787	3464057	1480	+	.	ID="RND-4_FAMILY-211";Tend="1352";Tstart="1077";shortTE="F";uid="9bbebd30-10b4-4a55-a0b5-589578ec0183"
CAJEWF010000036.1	RepeatMasker	DNA	4290496	4290698	505	+	.	ID="DNA-5_BTA";Tend="255";Tstart="44";shortTE="F";uid="abe16052-5873-4d92-b114-ab54b63ecf7d"
CAJEWF010000036.1	RepeatMasker	DNA/PIF-Harbinger	2068751	2068859	568	+	.	ID="rnd-4_family-1090";Tend="1193";Tstart="1101";shortTE="F";uid="540aa713-2762-4301-afe7-9ef7509a5c45"
CAJEWF010000036.1	RepeatMasker	DNA/CMC	3659199	3659461	1391	+	.	ID="RND-1_FAMILY-116";Tend="2547";Tstart="2286";shortTE="F";uid="521fb1b9-c066-4fcd-b097-246ecf4bf236"
CAJEWF010000036.1	RepeatMasker	DNA/Kolobok	3162478	3162726	1734	+	.	ID="RND-6_FAMILY-6547";Tend="891";Tstart="637";shortTE="F";uid="97784123-51e4-421e-a068-1abf5a24b20e"
CAJEWF010000036.1	RepeatMasker	Unknown	3630980	3631303	1218	+	.	ID="RND-6_FAMILY-7438";Tend="1187";Tstart="923";shortTE="F";uid="aaf8ac63-c7c2-4358-8e22-132b0a56fa47"
CAJEWF010000036.1	RepeatMasker	DNA/CMC-Transib	4193741	4193905	1210	+	.	ID="RND-5_FAMILY-2303";Tend="929";Tstart="765";shortTE="F";uid="c3c8a685-e5f4-4691-9bce-6c1a9b3b4434"
CAJEWF010000036.1	RepeatMasker	LTR/Gypsy	4164369	4164506	449	+	.	ID="RND-6_FAMILY-417";Tend="1194";Tstart="1054";shortTE="F";uid="b4577e2a-3459-4572-8333-7cf96e018c59"
CAJEWF010000036.1	RepeatMasker	DNA	1303733	1303863	886	+	.	ID="RND-6_FAMILY-11069";Tend="1032";Tstart="902";shortTE="F";uid="4135d852-2135-410e-8676-6efb4ccc5c83"
CAJEWF010000036.1	RepeatMasker	Unknown	2298949	2299066	663	+	.	ID="RND-5_FAMILY-1994";Tend="1399";Tstart="1279";shortTE="F";uid="2d3d0b18-3bdf-4916-9181-38520670f44d"
CAJEWF010000036.1	RepeatMasker	Unknown	4355934	4356872	7627	+	.	ID="RND-5_FAMILY-159";Tend="1836";Tstart="884";shortTE="F";uid="735144de-00e1-4490-aa72-f04f3344db5c"
CAJEWF010000036.1	RepeatMasker	Unknown	3978987	3979592	4306	+	.	ID="RND-1_FAMILY-585";Tend="1590";Tstart="973";shortTE="F";uid="2b2a4173-b9a5-45ad-bea4-3a8a441d0331"
CAJEWF010000036.1	RepeatMasker	Unknown	3744855	3745036	1193	+	.	ID="RND-4_FAMILY-226";Tend="1227";Tstart="1044";shortTE="F";uid="1a4f0601-00b3-40af-84ac-9da68f67d304"
CAJEWF010000036.1	RepeatMasker	Unknown	3960327	3960496	735	+	.	ID="RND-1_FAMILY-415";Tend="5127";Tstart="4958";shortTE="F";uid="c7b06883-597d-4fa8-a068-ec50d213df1a"
CAJEWF010000036.1	RepeatMasker	Unknown	2848720	2848929	1531	+	.	ID="RND-6_FAMILY-1667";Tend="1078";Tstart="869";shortTE="F";uid="fb48c220-c549-4157-9c0d-5cd85c75b524"
CAJEWF010000036.1	RepeatMasker	Unknown	46062	46242	1067	+	.	ID="RND-2_FAMILY-63";Tend="1058";Tstart="870";shortTE="F";uid="7586e601-5f18-460c-b724-b8c7b76f6159"
CAJEWF010000036.1	RepeatMasker	RC/Helitron	4375488	4375925	1561	+	.	ID="RND-4_FAMILY-1138";Tend="1310";Tstart="861";shortTE="F";uid="855889d8-af23-44c8-ad6f-06411de9c3bd"
CAJEWF010000036.1	RepeatMasker	LTR/Gypsy	1976557	1976952	1352	+	.	ID="RND-4_FAMILY-31";Tend="1918";Tstart="1528";shortTE="F";uid="10f0cdb8-4fbf-4664-8ac1-6fa3dcb2c5e6"
CAJEWF010000036.1	RepeatMasker	RC/Helitron	4106084	4106217	575	+	.	ID="RND-4_FAMILY-1138";Tend="1287";Tstart="1163";shortTE="F";uid="184fd1b7-695a-4423-8e74-d32c3a03e6bb"
CAJEWF010000036.1	RepeatMasker	Unknown	1768569	1768844	802	+	.	ID="RND-1_FAMILY-217";Tend="1201";Tstart="935";shortTE="F";uid="db33f732-6b98-4492-abab-d9f7cc6f92c4"
CAJEWF010000036.1	RepeatMasker	DNA/CMC	1146296	1146549	1636	+	.	ID="enspm-n1_bta";Tend="228";Tstart="1";shortTE="F";uid="563346a5-88c0-4fea-8e45-71e4115bb427"
CAJEWF010000036.1	RepeatMasker	Unknown	1400315	1400667	649	+	.	ID="RND-1_FAMILY-27";TEgroup="ctg_36%7CRND-1_FAMILY-27%7C2";Tend="1053";Tstart="908";shortTE="F";uid="3692a96d-e0ef-48e8-ab98-0488d23daf36"
CAJEWF010000036.1	RepeatMasker	DNA/CMC	2401946	2402213	2040	+	.	ID="RND-1_FAMILY-3";Tend="1162";Tstart="897";shortTE="F";uid="0768b42f-ae55-4e1b-8fdb-f524cab68067"
CAJEWF010000036.1	RepeatMasker	Unknown	3449101	3449361	1310	+	.	ID="RND-1_FAMILY-36";Tend="1210";Tstart="951";shortTE="F";uid="a2b9a4ea-6c51-41bf-b54a-365f4e22ad6b"
CAJEWF010000036.1	RepeatMasker	DNA/hAT-Tip100	2789615	2789808	1590	+	.	ID="RND-6_FAMILY-1451";Tend="1181";Tstart="987";shortTE="F";uid="75a9fe43-8e46-411e-ba5d-c139e05f1cf8"
CAJEWF010000036.1	RepeatMasker	DNA/CMC-EnSpm	752766	753066	1067	+	.	ID="RND-6_FAMILY-1912";TEgroup="ctg_36%7CRND-6_FAMILY-1912%7C1";Tend="1117";Tstart="922";shortTE="F";uid="38397b02-a6f9-4038-9165-0ce3f5d02642"
CAJEWF010000036.1	RepeatMasker	DNA	3488717	3489073	1500	+	.	ID="DNA-4_BTA";Tend="550";Tstart="149";shortTE="F";uid="f4bc2985-c1b3-4ab8-a8e2-2b27f32fe462"
CAJEWF010000036.1	RepeatMasker	LTR/Gypsy	1002668	1003020	2182	+	.	ID="RND-6_FAMILY-9105";Tend="1379";Tstart="1027";shortTE="F";uid="5ab5f1cf-eb8b-4904-bb0f-9d8920cd1fc9"
CAJEWF010000036.1	RepeatMasker	DNA	738662	738955	1403	+	.	ID="RND-3_FAMILY-135";Tend="1163";Tstart="885";shortTE="F";uid="f79f0a1a-dc59-42cc-8d6f-c6b577d8171c"
CAJEWF010000036.1	RepeatMasker	DNA	208211	208323	951	+	.	ID="RND-1_FAMILY-110";Tend="1398";Tstart="1286";shortTE="F";uid="1859c28b-f1d5-4003-81e0-ec58168f2f86"
CAJEWF010000036.1	RepeatMasker	DNA	905411	905524	640	+	.	ID="RND-4_FAMILY-1880";Tend="1253";Tstart="1140";shortTE="F";uid="edab9cf0-5c40-4931-8cd2-7e6b1c117a31"
CAJEWF010000036.1	RepeatMasker	Unknown	1921068	1921205	889	+	.	ID="RND-1_FAMILY-27";Tend="1047";Tstart="909";shortTE="F";uid="fbad8e34-666a-4697-95cf-77873af7ef9d"
CAJEWF010000036.1	RepeatMasker	Unknown	978771	978912	815	+	.	ID="RND-1_FAMILY-37";Tend="1058";Tstart="898";shortTE="F";uid="b987c96a-a1b1-4634-bb0d-f263a3b5010d"
CAJEWF010000036.1	RepeatMasker	DNA	1891410	1891730	2237	+	.	ID="RND-4_FAMILY-1880";Tend="1241";Tstart="939";shortTE="F";uid="68d00b63-3973-437e-bba5-296ab974f414"
CAJEWF010000036.1	RepeatMasker	DNA	3729781	3730027	1345	+	.	ID="RND-4_FAMILY-183";Tend="1129";Tstart="890";shortTE="F";uid="01fbd4e2-779b-4b45-8be7-8ef5df400c90"
CAJEWF010000036.1	RepeatMasker	DNA/CMC	883434	883658	1621	+	.	ID="ENSPM-N1_BTA";Tend="222";Tstart="1";shortTE="F";uid="e938f929-8a9f-4441-a9eb-54b0bf37c4a0"
CAJEWF010000036.1	RepeatMasker	Unknown	3051640	3051862	546	+	.	ID="RND-6_FAMILY-5187";TEgroup="ctg_36%7CRND-6_FAMILY-5187%7C1";Tend="1257";Tstart="880";shortTE="T";uid="20941845-5247-4079-ae74-24f285cdcd75"
CAJEWF010000036.1	RepeatMasker	LINE/L2	1165210	1165467	631	+	.	ID="RND-5_FAMILY-4972";Tend="1240";Tstart="976";shortTE="F";uid="3beb2370-2bec-4e2a-9cde-014b7102450c"
CAJEWF010000036.1	RepeatMasker	Unknown	1248687	1248927	622	+	.	ID="RND-4_FAMILY-315";Tend="1338";Tstart="1108";shortTE="F";uid="4cf8b71b-3dee-4bb2-ac79-cbaeeeeb0f8d"
CAJEWF010000036.1	RepeatMasker	Unknown	3412224	3412965	4933	+	.	ID="RND-1_FAMILY-541";Tend="1707";Tstart="975";shortTE="F";uid="625f4667-08b3-43bb-ab4d-aba247c605ff"
CAJEWF010000036.1	RepeatMasker	DNA/Academ-1	772731	773086	1061	+	.	ID="RND-1_FAMILY-406";Tend="1334";Tstart="961";shortTE="F";uid="8166aa23-8608-4350-a61d-26a0b4d78dbb"
CAJEWF010000036.1	RepeatMasker	LTR/Gypsy	1383152	1383398	1038	+	.	ID="RND-6_FAMILY-417";Tend="1165";Tstart="918";shortTE="F";uid="2ecc6fd1-ba46-4f4e-9ed6-29dc7f7cd8de"
CAJEWF010000036.1	RepeatMasker	DNA/CMC-Transib	1254179	1254287	532	+	.	ID="RND-5_FAMILY-2303";Tend="873";Tstart="765";shortTE="F";uid="a3b84b21-ebc4-4560-89f7-0337cb35a322"
CAJEWF010000036.1	RepeatMasker	Unknown	1295687	1295960	1423	+	.	ID="RND-4_FAMILY-317";TEgroup="ctg_36%7CRND-4_FAMILY-317%7C1";Tend="1090";Tstart="836";shortTE="F";uid="84f96855-692a-4b16-8143-2a4189dedf86"
CAJEWF010000036.1	RepeatMasker	DNA	2266907	2267461	3997	+	.	ID="DNA-4_BTA";Tend="554";Tstart="1";shortTE="F";uid="60388c0c-348f-4f47-823b-0bd01717cad9"
CAJEWF010000036.1	RepeatMasker	DNA/Sola-2	1616343	1616961	2112	+	.	ID="RND-1_FAMILY-595";Tend="1405";Tstart="788";shortTE="F";uid="63efb04c-0da5-443c-b2e2-c7124c6a4afd"
CAJEWF010000036.1	RepeatMasker	DNA/CMC-EnSpm	2390149	2390268	654	+	.	ID="RND-6_FAMILY-6392";Tend="824";Tstart="697";shortTE="F";uid="a1f72542-6dab-48fd-9f57-3ccfc20edaab"
CAJEWF010000036.1	RepeatMasker	DNA	3345045	3345463	866	+	.	ID="DNA-1_BTA";TEgroup="ctg_36%7CDNA-1_BTA%7C2";Tend="495";Tstart="323";shortTE="F";uid="4bafd394-b5f1-4830-84bc-43954d4d41eb"
CAJEWF010000036.1	RepeatMasker	DNA	953884	954143	1856	+	.	ID="RND-1_FAMILY-59";Tend="1244";Tstart="984";shortTE="F";uid="be092fa1-0670-4d81-b7c8-ac62763ce48e"
CAJEWF010000036.1	RepeatMasker	DNA/TcMar-Tc1	3540968	3541586	5015	+	.	ID="RND-1_FAMILY-54";Tend="1611";Tstart="977";shortTE="F";uid="18e259ba-d631-4910-b6f3-e39a3fa93302"
CAJEWF010000036.1	RepeatMasker	Unknown	144988	145259	1821	+	.	ID="RND-5_FAMILY-674";Tend="1102";Tstart="811";shortTE="F";uid="1f2c15d8-a921-4fc3-acd5-4507f4325a59"
CAJEWF010000036.1	RepeatMasker	DNA	1540784	1541064	1451	+	.	ID="DNA-11_BTA";Tend="551";Tstart="275";shortTE="F";uid="3128407b-a3be-4867-8967-bb32fc8ecb1f"
CAJEWF010000036.1	RepeatMasker	Unknown	3463579	3463763	512	+	.	ID="RND-1_FAMILY-36";Tend="1206";Tstart="943";shortTE="F";uid="403e329e-afc3-405c-b512-724f919791b7"
CAJEWF010000036.1	RepeatMasker	Unknown	3931707	3931938	1518	+	.	ID="RND-1_FAMILY-40";Tend="1204";Tstart="972";shortTE="F";uid="63654aa0-8d5a-431b-a83a-27d6841815b6"
CAJEWF010000036.1	RepeatMasker	DNA/Sola-2	165766	165943	557	+	.	ID="RND-1_FAMILY-227";Tend="1836";Tstart="1658";shortTE="F";uid="5f0b0be1-9935-47b5-bde3-46219cf1313c"
CAJEWF010000036.1	RepeatMasker	LTR/Gypsy	1043015	1043265	1672	+	.	ID="RND-5_FAMILY-56";Tend="1045";Tstart="795";shortTE="F";uid="8aa4c50d-670c-4e6d-be7f-966b51863d8b"
CAJEWF010000036.1	RepeatMasker	Unknown	1032072	1032224	409	+	.	ID="RND-1_FAMILY-37";Tend="1047";Tstart="899";shortTE="F";uid="23946849-8a06-494b-9bc0-386853fd10a3"
CAJEWF010000036.1	RepeatMasker	DNA/hAT-Tip100	2126107	2126319	501	+	.	ID="RND-1_FAMILY-5";Tend="1992";Tstart="1786";shortTE="F";uid="7312158c-d268-4ed0-a3c1-fc5e16b3dba0"
CAJEWF010000036.1	RepeatMasker	DNA/CMC	4132931	4133107	956	+	.	ID="RND-1_FAMILY-81";TEgroup="ctg_36%7CRND-1_FAMILY-81%7C1";Tend="1258";Tstart="947";shortTE="F";uid="c2ba1cd9-fe81-4912-81ff-b9fee127e166"
CAJEWF010000036.1	RepeatMasker	LINE/RTE-BovB	1888716	1889191	1577	+	.	ID="RND-6_FAMILY-7272";Tend="4039";Tstart="3554";shortTE="F";uid="25b7c89a-b864-415e-ac6f-66c393914f70"
CAJEWF010000036.1	RepeatMasker	DNA	3746999	3747127	667	+	.	ID="DNA-4_BTA";Tend="554";Tstart="426";shortTE="F";uid="813b058b-0018-4532-8b4a-0e1c19e869c8"
CAJEWF010000036.1	RepeatMasker	Unknown	425239	425508	1911	+	.	ID="RND-1_FAMILY-134";Tend="1202";Tstart="934";shortTE="F";uid="c2b86dbe-cecc-4c97-adbe-6273b473b983"
CAJEWF010000036.1	RepeatMasker	DNA	4020908	4021140	1360	+	.	ID="RND-4_FAMILY-211";Tend="1062";Tstart="832";shortTE="F";uid="e8240530-a685-4abc-ba28-b22f8b38a3bd"
CAJEWF010000036.1	RepeatMasker	Unknown	367859	367999	424	+	.	ID="RND-6_FAMILY-2397";Tend="1054";Tstart="907";shortTE="F";uid="11dc537d-c8e6-4f06-95ec-30a4225bdfe9"
CAJEWF010000036.1	RepeatMasker	Unknown	1546711	1546995	1694	+	.	ID="RND-5_FAMILY-38";Tend="1220";Tstart="943";shortTE="F";uid="402611b7-e99a-4677-b75f-e2a7bb83325a"
CAJEWF010000036.1	RepeatMasker	DNA/CMC-Chapaev-3	1100699	1100868	533	+	.	ID="RND-6_FAMILY-649";Tend="2591";Tstart="2424";shortTE="F";uid="8a74c032-ec73-4de3-b1fb-deaecee0d9b1"
CAJEWF010000036.1	RepeatMasker	DNA/Maverick	1988471	1988648	679	+	.	ID="RND-2_FAMILY-28";Tend="943";Tstart="738";shortTE="F";uid="cb09ae3a-323d-4fdd-95c6-4d5a99f1a100"
CAJEWF010000036.1	RepeatMasker	LTR/Gypsy	4273208	4273326	692	+	.	ID="RND-6_FAMILY-417";Tend="1032";Tstart="913";shortTE="F";uid="9d3b7bd3-b19a-486c-8e2d-e4b137866037"
CAJEWF010000036.1	RepeatMasker	DNA/hAT-Tip100	3376817	3377777	6797	+	.	ID="RND-1_FAMILY-49";Tend="1864";Tstart="908";shortTE="F";uid="62cd0eaf-2e69-44d5-8a7a-a246ab24fd29"
CAJEWF010000036.1	RepeatMasker	DNA/hAT-hATm	3156492	3159576	7801	+	.	ID="HAT-N4_BTA";TEgroup="ctg_36%7CHAT-N4_BTA%7C2";Tend="2607";Tstart="786";shortTE="F";uid="04a22bdd-4333-4f6a-8e2a-f8c73f93c2d8"
CAJEWF010000036.1	RepeatMasker	DNA/CMC	4112399	4112662	2202	+	.	ID="RND-4_FAMILY-396";Tend="1122";Tstart="859";shortTE="F";uid="9a013365-1949-4847-ae97-d98d950d5859"
CAJEWF010000036.1	RepeatMasker	Unknown	3685095	3685360	1126	+	.	ID="RND-1_FAMILY-36";Tend="1229";Tstart="947";shortTE="F";uid="3c789f6d-43b7-4db9-ade2-6c30c4857aba"
CAJEWF010000036.1	RepeatMasker	DNA	1066307	1066454	507	+	.	ID="RND-5_FAMILY-3498";Tend="2514";Tstart="2370";shortTE="F";uid="ff809ac9-d8d3-4aac-93b3-980af8235e6f"
CAJEWF010000036.1	RepeatMasker	RC/Helitron	956141	956295	565	+	.	ID="HELITRON-1N1B_BTA";Tend="142";Tstart="1";shortTE="F";uid="96efb53c-17ea-47c5-b740-adb6a2ffb66d"
CAJEWF010000036.1	RepeatMasker	RC/Helitron	1316865	1317120	1017	+	.	ID="RND-4_FAMILY-971";Tend="1226";Tstart="968";shortTE="F";uid="5574dfd5-8e4e-40df-9dc3-9dee1e980b15"
CAJEWF010000036.1	RepeatMasker	DNA	135011	135134	858	+	.	ID="DNA-1_BTA";Tend="504";Tstart="382";shortTE="F";uid="ba921c8f-24f2-4bd7-bea5-8abe2f1adafa"
CAJEWF010000036.1	RepeatMasker	Unknown	3903491	3903649	1325	+	.	ID="RND-4_FAMILY-384";Tend="1004";Tstart="839";shortTE="F";uid="0ca2efba-f1b1-407c-a617-a4aef72398ed"
CAJEWF010000036.1	RepeatMasker	DNA/PIF-Spy	1226301	1226658	2809	+	.	ID="ISL2EU-N2_BTA";Tend="1017";Tstart="660";shortTE="F";uid="128a5b01-8976-48ec-af8b-f95a26d911a3"
CAJEWF010000036.1	RepeatMasker	DNA	2315026	2315225	1304	+	.	ID="DNA-11_BTA";Tend="198";Tstart="1";shortTE="F";uid="1fae8ca6-c902-49b3-8850-51711d82299b"
CAJEWF010000036.1	RepeatMasker	Unknown	3596695	3596931	599	+	.	ID="RND-1_FAMILY-354";Tend="1136";Tstart="900";shortTE="F";uid="010257da-a831-4750-ad10-a50eae0c953d"
CAJEWF010000036.1	RepeatMasker	DNA/Kolobok	3244425	3244679	612	+	.	ID="KOLOBOK-N2_BTA";Tend="442";Tstart="191";shortTE="F";uid="42e5a939-f470-4ede-a193-b9f34c33e8d7"
CAJEWF010000036.1	RepeatMasker	Unknown	3865110	3865305	789	+	.	ID="RND-1_FAMILY-119";TEgroup="ctg_36%7CRND-1_FAMILY-119%7C1";Tend="1183";Tstart="1050";shortTE="F";uid="ebe2e23c-3f90-444a-90ab-304c45ce64ef"
CAJEWF010000036.1	RepeatMasker	LTR/Gypsy	2481874	2482341	454	+	.	ID="RND-3_FAMILY-443";TEgroup="ctg_36%7CRND-3_FAMILY-443%7C1";Tend="1301";Tstart="842";shortTE="T";uid="bc27d168-8c71-4437-9636-31ed6b76b334"
CAJEWF010000036.1	RepeatMasker	LTR/Pao	2505887	2506424	733	+	.	ID="RND-4_FAMILY-367";Tend="1513";Tstart="950";shortTE="F";uid="288ae97f-018e-48a2-8fc0-be59f54082b1"
CAJEWF010000036.1	RepeatMasker	Unknown	3770249	3770517	1644	+	.	ID="RND-5_FAMILY-1921";Tend="1226";Tstart="946";shortTE="F";uid="3da63798-e85e-4653-b2ee-e5cb12fb6853"
CAJEWF010000036.1	RepeatMasker	DNA	3067162	3067423	1799	+	.	ID="RND-5_FAMILY-2645";Tend="1266";Tstart="1005";shortTE="F";uid="669bf916-3032-42f2-ab83-8e7a31dbb400"
CAJEWF010000036.1	RepeatMasker	Unknown	563321	563440	482	+	.	ID="RND-6_FAMILY-830";Tend="1391";Tstart="1283";shortTE="F";uid="7b565c8b-8518-40ae-ba7d-d04fa77169e7"
CAJEWF010000036.1	RepeatMasker	Unknown	3527409	3527571	1009	+	.	ID="RND-1_FAMILY-381";Tend="956";Tstart="795";shortTE="F";uid="50266ef4-151f-4fc9-8aa2-ae24f73df64d"
CAJEWF010000036.1	RepeatMasker	Unknown	3291089	3291362	1593	+	.	ID="RND-1_FAMILY-233";Tend="1179";Tstart="889";shortTE="F";uid="62cd8312-d665-4b2a-a50d-d773c9c219c7"
CAJEWF010000036.1	RepeatMasker	LTR/Gypsy	1686287	1686536	1699	+	.	ID="RND-5_FAMILY-1051";Tend="1193";Tstart="937";shortTE="F";uid="dae41194-bc8c-42e4-a063-af5baf98b395"
CAJEWF010000036.1	RepeatMasker	Unknown	3180042	3180325	1616	+	.	ID="RND-4_FAMILY-688";Tend="1244";Tstart="960";shortTE="F";uid="a33fa89e-bcfd-48ce-b158-591eb13bbcda"
CAJEWF010000036.1	RepeatMasker	DNA	2900719	2901220	4298	+	.	ID="DNA-1_BTA";Tend="504";Tstart="1";shortTE="F";uid="05ffade2-e41b-4716-821f-153cbb2c6f6f"
CAJEWF010000036.1	RepeatMasker	Unknown	2308296	2308419	691	+	.	ID="RND-1_FAMILY-22";Tend="984";Tstart="863";shortTE="F";uid="4ad40a64-72b5-4a95-b72a-7f80eaacaef7"
CAJEWF010000036.1	RepeatMasker	DNA/Sola-2	1229202	1229405	818	+	.	ID="RND-6_FAMILY-755";Tend="909";Tstart="704";shortTE="F";uid="900bf52a-c96d-4f9c-94d3-889776711c9f"
CAJEWF010000036.1	RepeatMasker	DNA	2471641	2471762	924	+	.	ID="RND-6_FAMILY-11069";Tend="1028";Tstart="907";shortTE="F";uid="5c8b58e5-c340-4174-94b6-c1175d1702b5"
CAJEWF010000036.1	RepeatMasker	DNA/hAT-hATm	2106520	2107207	3436	+	.	ID="RND-6_FAMILY-448";TEgroup="ctg_36%7CRND-6_FAMILY-448%7C1";Tend="3366";Tstart="2450";shortTE="F";uid="d9688b39-7429-4ed8-a0ed-48f06b53a8f8"
CAJEWF010000036.1	RepeatMasker	LTR/Gypsy	3459322	3459569	1020	+	.	ID="RND-6_FAMILY-417";Tend="1161";Tstart="913";shortTE="F";uid="691b85e0-4007-4e7b-ba84-197dd4bf073f"
CAJEWF010000036.1	RepeatMasker	LTR/Gypsy	1951650	1951787	791	+	.	ID="RND-5_FAMILY-1051";Tend="1304";Tstart="1186";shortTE="F";uid="8e068b4f-5d0f-4bfe-939b-43e48a972aa7"
CAJEWF010000036.1	RepeatMasker	DNA	2452080	2452202	804	+	.	ID="RND-6_FAMILY-11069";Tend="1029";Tstart="905";shortTE="F";uid="62506abb-0660-4335-8bd1-5d6c4892d258"
CAJEWF010000036.1	RepeatMasker	Unknown	899884	900114	630	+	.	ID="RND-1_FAMILY-331";Tend="1003";Tstart="783";shortTE="F";uid="c1801678-27e7-4cd8-bc2c-ad6b2a244341"
CAJEWF010000036.1	RepeatMasker	DNA/Crypton-V	3778898	3779140	1197	+	.	ID="RND-1_FAMILY-962";Tend="2280";Tstart="2020";shortTE="F";uid="53d4eb91-1060-4d63-99da-e06f5465e172"
CAJEWF010000036.1	RepeatMasker	DNA	3761890	3762142	1465	+	.	ID="RND-1_FAMILY-136";Tend="1173";Tstart="914";shortTE="F";uid="8df2fdd8-8770-40d2-bfc5-a5cdb2b01dbf"
CAJEWF010000036.1	RepeatMasker	Unknown	4106466	4106644	1188	+	.	ID="RND-2_FAMILY-63";Tend="1046";Tstart="870";shortTE="F";uid="8fa3624c-d25b-4975-aa4e-784ec3e52383"
CAJEWF010000036.1	RepeatMasker	Unknown	904209	904479	1054	+	.	ID="RND-6_FAMILY-1247";Tend="1247";Tstart="964";shortTE="F";uid="af946920-25ca-44b0-aa47-9e88e4045b87"
CAJEWF010000036.1	RepeatMasker	RC/Helitron	83730	84321	4508	+	.	ID="RND-1_FAMILY-129";Tend="1502";Tstart="921";shortTE="F";uid="fcf781f7-f793-4b8a-9f6c-f10bb70320e2"
CAJEWF010000036.1	RepeatMasker	DNA/CMC	3756085	3756334	2056	+	.	ID="RND-5_FAMILY-844";Tend="1107";Tstart="850";shortTE="F";uid="a5d56ed9-4617-48c5-9942-2904889db8f3"
CAJEWF010000036.1	RepeatMasker	DNA	2153562	2153771	1002	+	.	ID="DNA-4_BTA";Tend="554";Tstart="339";shortTE="F";uid="0fcd7c7b-acad-4efa-8b86-e39701858c29"
CAJEWF010000036.1	RepeatMasker	DNA/CMC	2699785	2700015	1877	+	.	ID="RND-5_FAMILY-957";Tend="1089";Tstart="858";shortTE="F";uid="3b8b992e-bec2-4ac6-a96b-de7bda1a4b38"
CAJEWF010000036.1	RepeatMasker	DNA/Kolobok	369254	369751	3404	+	.	ID="rnd-6_family-6547";Tend="1102";Tstart="463";shortTE="F";uid="9f046ce0-456c-4482-8f04-a5ba1e7c0dfe"
CAJEWF010000036.1	RepeatMasker	DNA	920258	920381	811	+	.	ID="DNA4-17B_BTA";Tend="154";Tstart="27";shortTE="F";uid="fe614e20-eedb-4757-b903-cd433ff92c3a"
CAJEWF010000036.1	RepeatMasker	DNA/CMC-EnSpm	58241	58478	1322	+	.	ID="RND-6_FAMILY-7144";Tend="1227";Tstart="972";shortTE="F";uid="7848c63a-80ab-4c0e-a1c0-dd5ed55db581"
CAJEWF010000036.1	RepeatMasker	DNA	1108702	1109205	3847	+	.	ID="DNA-1_BTA";Tend="504";Tstart="1";shortTE="F";uid="03eb00d5-7ba5-4334-8b49-87ee700681dd"
CAJEWF010000036.1	RepeatMasker	DNA/hAT-Tip100	237036	237224	1066	+	.	ID="RND-1_FAMILY-474";Tend="1101";Tstart="914";shortTE="F";uid="d2f69f87-d4eb-4dc6-9ada-f478f7f6a658"
CAJEWF010000036.1	RepeatMasker	DNA/Maverick	3623934	3624081	661	+	.	ID="RND-2_FAMILY-28";Tend="1063";Tstart="915";shortTE="F";uid="382d32de-d4d2-4eb3-8761-f6be0d3def52"
CAJEWF010000036.1	RepeatMasker	DNA	2697269	2697524	712	+	.	ID="DNA-5_BTA";Tend="255";Tstart="18";shortTE="F";uid="bce5f4f6-5d44-42d3-ae2a-4d5b90bb2f9f"
CAJEWF010000036.1	RepeatMasker	DNA/hAT-Tip100	272350	272515	1208	+	.	ID="RND-1_FAMILY-474";Tend="1091";Tstart="926";shortTE="F";uid="694b885b-ff81-4aeb-b26e-7699a0243976"
CAJEWF010000036.1	RepeatMasker	LINE/I	1231822	1231952	1026	+	.	ID="RND-5_FAMILY-3089";Tend="726";Tstart="596";shortTE="F";uid="37643f44-ad94-4c62-ad5a-13dddef6deef"
CAJEWF010000036.1	RepeatMasker	DNA	2406680	2406928	1825	+	.	ID="RND-4_FAMILY-211";Tend="1082";Tstart="833";shortTE="F";uid="27d309d4-cec4-4125-a460-caed19b83d8d"
CAJEWF010000036.1	RepeatMasker	LINE/I	2313669	2313842	878	+	.	ID="RND-6_FAMILY-5470";Tend="1144";Tstart="972";shortTE="F";uid="c518acad-4d99-44b7-acf1-498e2a94d369"
CAJEWF010000036.1	RepeatMasker	DNA/CMC-Transib	4132432	4132593	1065	+	.	ID="RND-5_FAMILY-2303";Tend="930";Tstart="767";shortTE="F";uid="57a0c5dd-abba-4d0f-96bf-a42898a0f1ab"
CAJEWF010000036.1	RepeatMasker	Unknown	2502038	2502206	914	+	.	ID="RND-1_FAMILY-37";Tend="1058";Tstart="898";shortTE="F";uid="82cab946-3580-4788-bcaa-6c9915dade22"
CAJEWF010000036.1	RepeatMasker	DNA/Academ-1	2290744	2290851	867	+	.	ID="RND-6_FAMILY-2108";Tend="2135";Tstart="2028";shortTE="F";uid="b28015ca-be41-4420-bc16-82237f59ee76"
CAJEWF010000036.1	RepeatMasker	Unknown	7937	8186	1273	+	.	ID="RND-1_FAMILY-36";Tend="1205";Tstart="952";shortTE="F";uid="ca5a5dd0-47b1-42c7-9fd6-e45bd6284181"
CAJEWF010000036.1	RepeatMasker	Unknown	732117	732253	402	+	.	ID="RND-1_FAMILY-37";Tend="1053";Tstart="898";shortTE="F";uid="84604d84-a112-48c4-a045-0919b1598717"
CAJEWF010000036.1	RepeatMasker	LTR/Gypsy	3984311	3984557	1042	+	.	ID="RND-3_FAMILY-25";Tend="1341";Tstart="1095";shortTE="F";uid="728ac046-8464-45ff-9983-9dc1067f8330"
CAJEWF010000036.1	RepeatMasker	DNA	2857199	2857530	1241	+	.	ID="RND-5_FAMILY-971";Tend="1114";Tstart="781";shortTE="F";uid="cb5310ef-dec5-4d78-b058-48e101233995"
CAJEWF010000036.1	RepeatMasker	Unknown	1764393	1764569	1141	+	.	ID="RND-2_FAMILY-63";Tend="1040";Tstart="867";shortTE="F";uid="f665b648-c65e-473b-babf-04f563cf0368"
CAJEWF010000036.1	RepeatMasker	DNA/TcMar-Tc1	902682	902807	954	+	.	ID="RND-4_FAMILY-1919";Tend="1018";Tstart="894";shortTE="F";uid="2f879907-051d-4389-a7ff-4c5a4a119288"
CAJEWF010000036.1	RepeatMasker	RC/Helitron	1515658	1515942	598	+	.	ID="RND-6_FAMILY-894";TEgroup="ctg_36%7CRND-6_FAMILY-894%7C1";Tend="1966";Tstart="727";shortTE="F";uid="115bae7f-c324-4740-a804-a4782fd48524"
CAJEWF010000036.1	RepeatMasker	DNA	4359572	4359826	1900	+	.	ID="DNA-5_BTA";Tend="255";Tstart="1";shortTE="F";uid="f5173fa6-6944-4637-89cb-9d79410cce0b"
CAJEWF010000036.1	RepeatMasker	Unknown	884962	885138	882	+	.	ID="RND-4_FAMILY-315";Tend="1338";Tstart="1163";shortTE="F";uid="ce3454f8-8904-4843-992e-5bc80475cccc"
CAJEWF010000036.1	RepeatMasker	RC/Helitron	1891729	1892213	3795	+	.	ID="RND-1_FAMILY-129";Tend="1499";Tstart="1018";shortTE="F";uid="caf09103-c414-4cea-8af9-adcd2c47a27b"
CAJEWF010000036.1	RepeatMasker	Unknown	4430013	4430391	1595	+	.	ID="RND-1_FAMILY-354";Tend="1281";Tstart="938";shortTE="F";uid="ae9f9e72-7550-4e4a-b8a4-dae12d08776f"
CAJEWF010000036.1	RepeatMasker	Unknown	4280117	4280363	1352	+	.	ID="RND-5_FAMILY-38";Tend="1197";Tstart="950";shortTE="F";uid="debcae63-ab81-4c35-b7da-b3ec5141b459"
CAJEWF010000036.1	RepeatMasker	DNA/TcMar-Tigger	2467867	2468113	1664	+	.	ID="RND-1_FAMILY-244";Tend="1060";Tstart="815";shortTE="F";uid="3dc30d42-cbe6-473e-a9a0-43c3a69d5d89"
CAJEWF010000036.1	RepeatMasker	Unknown	3038161	3038286	537	+	.	ID="RND-6_FAMILY-1750";TEgroup="ctg_36%7CRND-6_FAMILY-1750%7C2";Tend="1168";Tstart="849";shortTE="T";uid="a2ab29da-6aac-477a-8180-1f0288c1c75f"
CAJEWF010000036.1	RepeatMasker	RC/Helitron	3491670	3491946	993	+	.	ID="RND-5_FAMILY-430";Tend="2002";Tstart="1748";shortTE="F";uid="de7bf09a-ed7c-4200-94a7-d7e83831186b"
CAJEWF010000036.1	RepeatMasker	DNA/CMC-EnSpm	3392169	3392339	653	+	.	ID="RND-6_FAMILY-1165";Tend="984";Tstart="812";shortTE="F";uid="e44e2255-0c26-4755-a5e6-f9c629ccd15a"
CAJEWF010000036.1	RepeatMasker	DNA	3743367	3743485	663	+	.	ID="RND-5_FAMILY-312";Tend="1526";Tstart="1407";shortTE="F";uid="4a8e6718-2a04-4794-b8cb-2eed4f9c4359"
CAJEWF010000036.1	RepeatMasker	DNA	3006701	3006965	1775	+	.	ID="DNA-11_BTA";Tend="551";Tstart="275";shortTE="F";uid="65092b10-484d-4ffc-a9d8-e93a7324e04d"
CAJEWF010000036.1	RepeatMasker	Unknown	2815749	2816228	2670	+	.	ID="RND-1_FAMILY-631";Tend="1445";Tstart="921";shortTE="F";uid="d853c00d-3d50-4518-886d-7425daca66c8"
CAJEWF010000036.1	RepeatMasker	DNA/Academ-1	3454931	3455647	5857	+	.	ID="RND-1_FAMILY-406";Tend="1682";Tstart="964";shortTE="F";uid="06580030-3b01-452e-9da5-c7bcad43ef52"
CAJEWF010000036.1	RepeatMasker	DNA	3253344	3253579	495	+	.	ID="RND-6_FAMILY-7299";Tend="2837";Tstart="2607";shortTE="F";uid="5e065abf-a8a7-45a3-ad2e-e88e0a651af2"
CAJEWF010000036.1	RepeatMasker	DNA/CMC-EnSpm	3885723	3885867	688	+	.	ID="RND-6_FAMILY-6392";Tend="842";Tstart="697";shortTE="F";uid="d4d9a251-b04f-463c-9bac-9adf5d3856b8"
CAJEWF010000036.1	RepeatMasker	RC/Helitron	599596	599765	930	+	.	ID="RND-1_FAMILY-463";Tend="4262";Tstart="4104";shortTE="F";uid="dac05719-49f0-4a86-b43e-94e7270119f3"
CAJEWF010000036.1	RepeatMasker	DNA	2013025	2013166	776	+	.	ID="RND-6_FAMILY-6295";Tend="2792";Tstart="2649";shortTE="F";uid="216d3e42-94a6-4c3b-9036-c9935cca0d2f"
CAJEWF010000036.1	RepeatMasker	DNA/CMC	2296554	2296781	1659	+	.	ID="ENSPM-N1_BTA";Tend="228";Tstart="1";shortTE="F";uid="564970cf-5abf-4a92-8a4d-47405920ade5"
CAJEWF010000036.1	RepeatMasker	LTR/Gypsy	529551	529768	634	+	.	ID="RND-6_FAMILY-1646";Tend="1237";Tstart="1017";shortTE="F";uid="e3b523b0-51b3-4650-a0e0-2beb95fd62a9"
CAJEWF010000036.1	RepeatMasker	DNA/PIF-Harbinger	2387127	2387388	800	+	.	ID="rnd-4_family-1090";Tend="1441";Tstart="945";shortTE="F";uid="9ed7d05d-bc26-42df-9b8b-3aff79e8dc95"
CAJEWF010000036.1	RepeatMasker	DNA/hAT-Tip100	607495	607660	711	+	.	ID="RND-5_FAMILY-3189";Tend="1682";Tstart="1517";shortTE="F";uid="9891e375-927e-4353-9c19-8cfd8fcc0892"
CAJEWF010000036.1	RepeatMasker	DNA/hAT-Tip100	1169596	1169751	641	+	.	ID="RND-5_FAMILY-3189";Tend="1687";Tstart="1536";shortTE="F";uid="4b5da6ed-ab1c-4acf-86c9-80ae68384216"
CAJEWF010000036.1	RepeatMasker	Unknown	2483310	2483463	423	+	.	ID="RND-1_FAMILY-27";Tend="1052";Tstart="907";shortTE="F";uid="94db620b-6d28-4692-8665-941e70114500"
CAJEWF010000036.1	RepeatMasker	DNA/hAT?	1973812	1973942	592	+	.	ID="RND-5_FAMILY-1660";Tend="1118";Tstart="997";shortTE="F";uid="11f535f0-dadb-4d17-84fc-9b16c106dd87"
CAJEWF010000036.1	RepeatMasker	DNA/hAT-Tip100	4024861	4025678	5898	+	.	ID="HAT-N2_BTA";Tend="825";Tstart="1";shortTE="F";uid="19e09802-146d-4e91-890a-ac0002f00212"
CAJEWF010000036.1	RepeatMasker	DNA/PIF-Spy	3929924	3930949	6055	+	.	ID="ISL2EU-N2_BTA";TEgroup="ctg_36%7CISL2EU-N2_BTA%7C1";Tend="865";Tstart="1";shortTE="F";uid="9b16b3e3-3e98-47b9-90e2-430e0b67b6b9"
CAJEWF010000036.1	RepeatMasker	Unknown	180123	180257	663	+	.	ID="RND-6_FAMILY-5162";Tend="4197";Tstart="4064";shortTE="F";uid="7a082a68-b1a8-4021-9b71-c3ad767d24d2"
CAJEWF010000036.1	RepeatMasker	DNA	32528	32739	761	+	.	ID="DNA-5_BTA";Tend="228";Tstart="1";shortTE="F";uid="3a980297-4051-40bd-8489-2fac25ef1d50"
CAJEWF010000036.1	RepeatMasker	DNA/hAT-Tip100	3924033	3924291	1759	+	.	ID="RND-6_FAMILY-968";Tend="5451";Tstart="5189";shortTE="F";uid="b53cc5b7-f296-4093-8d54-ca1a55b290a3"
CAJEWF010000036.1	RepeatMasker	DNA/CMC-EnSpm	1725244	1725513	1652	+	.	ID="RND-1_FAMILY-56";Tend="1153";Tstart="895";shortTE="F";uid="f76afa38-1d24-4d01-96f4-985a9f6b9459"
CAJEWF010000036.1	RepeatMasker	DNA	2986128	2986681	4264	+	.	ID="DNA-4_BTA";Tend="554";Tstart="1";shortTE="F";uid="c09b18e1-72a1-4474-9b07-e2c69d7b94ab"
CAJEWF010000036.1	RepeatMasker	LTR/Gypsy	4337709	4337810	495	+	.	ID="GYPSY-19_BTA-LTR";Tend="242";Tstart="147";shortTE="F";uid="94ae867c-b8c6-46b9-94e8-da2bf53568d5"
CAJEWF010000036.1	RepeatMasker	DNA/CMC-EnSpm	2451227	2451644	3145	+	.	ID="ENSPM-N3_BTA";Tend="414";Tstart="1";shortTE="F";uid="743d4f7c-d1b6-4636-a0e3-71de074a2fa1"
CAJEWF010000036.1	RepeatMasker	LINE/I	2675672	2675874	481	+	.	ID="RND-6_FAMILY-10399";Tend="5000";Tstart="4806";shortTE="F";uid="0002991d-0e11-4384-96b9-51c18ffbcf41"
CAJEWF010000036.1	RepeatMasker	Unknown	1251475	1251632	724	+	.	ID="RND-1_FAMILY-870";Tend="1155";Tstart="1011";shortTE="F";uid="80dc53aa-7ac6-489d-be44-dd2a11cf93b4"
CAJEWF010000036.1	RepeatMasker	DNA	3823391	3823787	1517	+	.	ID="RND-3_FAMILY-152";Tend="1575";Tstart="1176";shortTE="F";uid="66a223ba-ce92-4abd-bb9c-18f3aabe02c9"
CAJEWF010000036.1	RepeatMasker	Unknown	4139510	4139782	1445	+	.	ID="RND-1_FAMILY-36";Tend="1211";Tstart="938";shortTE="F";uid="280941d2-9c00-4230-830c-e56fa16bae6e"
CAJEWF010000036.1	RepeatMasker	Unknown	4035989	4036514	3592	+	.	ID="RND-6_FAMILY-120";Tend="898";Tstart="392";shortTE="F";uid="f3905b40-77c5-47a3-b4ae-fab765c9c562"
CAJEWF010000036.1	RepeatMasker	LINE/I-Jockey	1145320	1145595	1480	+	.	ID="RND-4_FAMILY-1190";Tend="1240";Tstart="925";shortTE="F";uid="30010be0-d209-4a20-bad4-c1730b709c6f"
CAJEWF010000036.1	RepeatMasker	DNA	113331	113549	610	+	.	ID="DNA-5_BTA";Tend="221";Tstart="2";shortTE="F";uid="617845f5-e7e0-4879-885b-6be8c8c85c50"
CAJEWF010000036.1	RepeatMasker	DNA/TcMar-Tc1	727093	727221	756	+	.	ID="RND-4_FAMILY-168";Tend="1095";Tstart="966";shortTE="F";uid="b6aa0ac7-16ab-40c3-80d1-9ee9f25571ca"
CAJEWF010000036.1	RepeatMasker	LTR/Gypsy	1533562	1533830	1222	+	.	ID="RND-1_FAMILY-212";Tend="1049";Tstart="785";shortTE="F";uid="16bde18c-bf1a-4506-880d-a4257c853530"
CAJEWF010000036.1	RepeatMasker	Unknown	1181480	1181583	618	+	.	ID="RND-5_FAMILY-674";Tend="1007";Tstart="906";shortTE="F";uid="6de90b9a-2ec0-4a65-920c-ee0e1c584921"
CAJEWF010000036.1	RepeatMasker	Unknown	1349065	1349342	1310	+	.	ID="RND-5_FAMILY-38";Tend="1230";Tstart="950";shortTE="F";uid="fad52f2d-9120-4aab-992f-e4754b986a7e"
CAJEWF010000036.1	RepeatMasker	DNA/CMC-EnSpm	2223843	2224123	1651	+	.	ID="RND-6_FAMILY-7144";Tend="1227";Tstart="965";shortTE="F";uid="e8eb6f6b-4a25-4ca9-adab-56e53b88320b"
CAJEWF010000036.1	RepeatMasker	LTR/Copia	977720	978495	3105	+	.	ID="RND-3_FAMILY-132";Tend="1206";Tstart="440";shortTE="F";uid="90582095-3649-4227-8b4e-3a42cab061b1"
CAJEWF010000036.1	RepeatMasker	DNA/CMC	4102971	4103201	1859	+	.	ID="ENSPM-N1_BTA";Tend="228";Tstart="1";shortTE="F";uid="78ee4051-5fc1-47b9-90d5-934f90b29837"
CAJEWF010000036.1	RepeatMasker	DNA/CMC-EnSpm	1729601	1729866	1555	+	.	ID="RND-6_FAMILY-737";Tend="1150";Tstart="874";shortTE="F";uid="907cb095-4920-4f15-8cb3-0286e23a7c92"
CAJEWF010000036.1	RepeatMasker	DNA	1187429	1187572	952	+	.	ID="RND-6_FAMILY-2572";Tend="2318";Tstart="2179";shortTE="F";uid="26425fb7-ee58-4c4f-8537-9882c2d08933"
CAJEWF010000036.1	RepeatMasker	LTR/Gypsy	1616962	1617107	879	+	.	ID="RND-6_FAMILY-1649";Tend="1405";Tstart="1260";shortTE="F";uid="6ae4678a-a767-4d63-85d3-b9e2de221083"
CAJEWF010000036.1	RepeatMasker	DNA	2316611	2316952	2647	+	.	ID="RND-3_FAMILY-28";Tend="1286";Tstart="942";shortTE="F";uid="a43f1813-5ca8-4188-8d20-ea3934d15793"
CAJEWF010000036.1	RepeatMasker	DNA/CMC-EnSpm	2300891	2301161	1780	+	.	ID="RND-1_FAMILY-56";Tend="1156";Tstart="892";shortTE="F";uid="741cc190-f997-4dc6-9395-6fae4cc4b3bb"
CAJEWF010000036.1	RepeatMasker	Unknown	3992306	3992466	898	+	.	ID="RND-1_FAMILY-381";Tend="953";Tstart="796";shortTE="F";uid="b68f77d2-936e-4020-9488-5a506cff27d7"
CAJEWF010000036.1	RepeatMasker	Unknown	3885485	3885617	623	+	.	ID="RND-1_FAMILY-27";Tend="1047";Tstart="915";shortTE="F";uid="b0afdfd5-ef36-4e3a-b227-85081b30c389"
CAJEWF010000036.1	RepeatMasker	Unknown	1956712	1956906	640	+	.	ID="RND-6_FAMILY-21916";Tend="1228";Tstart="1040";shortTE="F";uid="34a17999-3675-4564-b2aa-18f8d5ca2856"
CAJEWF010000036.1	RepeatMasker	DNA/CMC	975197	975433	1851	+	.	ID="RND-5_FAMILY-957";Tend="1094";Tstart="859";shortTE="F";uid="173ffe76-fbfb-4fbb-9685-8145d8fb1aa0"
CAJEWF010000036.1	RepeatMasker	LTR/Gypsy	1832019	1832473	3941	+	.	ID="RND-6_FAMILY-555";Tend="735";Tstart="280";shortTE="F";uid="67cb3241-fca3-44c2-8824-1de09e021b31"
CAJEWF010000036.1	RepeatMasker	Unknown	4361366	4361576	1275	+	.	ID="RND-1_FAMILY-435";Tend="1167";Tstart="951";shortTE="F";uid="c97a494e-3fb9-4d10-ba3a-71258e7bd741"
CAJEWF010000036.1	RepeatMasker	DNA	3799526	3799802	1133	+	.	ID="rnd-4_family-746";Tend="1368";Tstart="1006";shortTE="F";uid="ac63d2b2-ca3f-46f1-a440-82a9efbebff9"
CAJEWF010000036.1	RepeatMasker	DNA	194994	200427	44728	+	.	ID="RND-1_FAMILY-55";Tend="6120";Tstart="731";shortTE="F";uid="bd9014d2-a433-4344-bbcd-d40a6c6afe92"
CAJEWF010000036.1	RepeatMasker	DNA/CMC	394496	394718	1541	+	.	ID="RND-5_FAMILY-957";Tend="1083";Tstart="859";shortTE="F";uid="a54905aa-d758-42e3-a11a-2899ac5714dd"
CAJEWF010000036.1	RepeatMasker	LINE/L2	3236413	3236672	510	+	.	ID="RND-4_FAMILY-328";TEgroup="ctg_36%7CRND-4_FAMILY-328%7C1";Tend="1168";Tstart="899";shortTE="T";uid="787fd9a3-cb09-4878-b4e7-e7a32e419f4d"
CAJEWF010000036.1	RepeatMasker	LINE/L2	1502399	1502549	516	+	.	ID="L2B-2_BTA";TEgroup="ctg_36%7CL2B-2_BTA%7C1";Tend="5299";Tstart="5230";shortTE="T";uid="e7b5877a-a9eb-4bde-85c2-2f2b89e80bdf"
CAJEWF010000036.1	RepeatMasker	Unknown	3368964	3369195	906	+	.	ID="RND-1_FAMILY-36";Tend="1206";Tstart="958";shortTE="F";uid="f636d4d8-4b1a-4ac7-ac99-3cb4074f8861"
CAJEWF010000036.1	RepeatMasker	SINE/5S	2622947	2623150	1279	+	.	ID="RND-1_FAMILY-767";Tend="996";Tstart="790";shortTE="F";uid="65eb5131-927d-4065-af9b-76fef6ee3b91"
CAJEWF010000036.1	RepeatMasker	DNA/CMC-EnSpm	267510	267629	422	+	.	ID="RND-6_FAMILY-813";Tend="1909";Tstart="1796";shortTE="F";uid="5f9ce5c6-bf7f-4f4f-aa2b-4edac4d2461e"
CAJEWF010000036.1	RepeatMasker	LINE/R1	3952597	3952764	625	+	.	ID="RND-6_FAMILY-1164";Tend="3343";Tstart="3177";shortTE="F";uid="64c3b57b-e0e6-474a-9175-26f4dca9addf"
CAJEWF010000036.1	RepeatMasker	LINE/Dong-R4	3183069	3184031	6615	+	.	ID="RND-6_FAMILY-3226";Tend="2135";Tstart="1161";shortTE="F";uid="e567fe4f-3f43-450a-bfcc-aac064ac6fdd"
CAJEWF010000036.1	RepeatMasker	DNA	3256373	3256496	528	+	.	ID="RND-1_FAMILY-691";Tend="3448";Tstart="3320";shortTE="F";uid="273677c3-8566-4c75-83d0-35341aba45d7"
CAJEWF010000036.1	RepeatMasker	DNA/CMC	902041	902261	1760	+	.	ID="ENSPM-N1_BTA";Tend="222";Tstart="1";shortTE="F";uid="52fc9dc9-1f72-40b4-8cd8-1060739a872f"
CAJEWF010000036.1	RepeatMasker	DNA	2223684	2223801	747	+	.	ID="DNA-11_BTA";Tend="118";Tstart="1";shortTE="F";uid="d046004d-1684-4da8-871c-49654549e13b"
CAJEWF010000036.1	RepeatMasker	DNA	2470039	2470273	1017	+	.	ID="DNA-5_BTA";Tend="236";Tstart="2";shortTE="F";uid="3f3f7060-2168-4c48-9a7a-ce377ccf7744"
CAJEWF010000036.1	RepeatMasker	LTR/Gypsy	4020159	4020428	1674	+	.	ID="RND-5_FAMILY-56";Tend="1326";Tstart="1057";shortTE="F";uid="ca980b78-7c04-4451-9dfb-7587785dc0c5"
CAJEWF010000036.1	RepeatMasker	DNA/hAT?	4158722	4158965	631	+	.	ID="RND-5_FAMILY-1660";Tend="1062";Tstart="869";shortTE="F";uid="ac5432ea-9fb1-4817-8371-09d1dd45b214"
CAJEWF010000036.1	RepeatMasker	Unknown	2667468	2667626	677	+	.	ID="RND-4_FAMILY-1879";Tend="1083";Tstart="919";shortTE="F";uid="90c5c374-c2a7-45f0-a530-757235460015"
CAJEWF010000036.1	RepeatMasker	DNA/Sola-2	1691284	1691927	1622	+	.	ID="RND-6_FAMILY-3127";Tend="1443";Tstart="804";shortTE="F";uid="3809665b-2441-479d-86e9-136bc6170f2d"
CAJEWF010000036.1	RepeatMasker	DNA/hAT?	2394262	2394770	3576	+	.	ID="RND-6_FAMILY-77";Tend="1593";Tstart="1080";shortTE="F";uid="9af8fbfb-9424-4505-b681-584a63cb5d71"
CAJEWF010000036.1	RepeatMasker	DNA/PIF-Spy	4428225	4428422	736	+	.	ID="RND-6_FAMILY-260";Tend="308";Tstart="109";shortTE="F";uid="ec26bba4-2d67-4194-8d1b-46b8ccbab12e"
CAJEWF010000036.1	RepeatMasker	DNA/CMC	3476235	3476527	1542	+	.	ID="enspm-n1_bta";Tend="228";Tstart="7";shortTE="F";uid="65da1706-392e-4106-a3b0-022350628120"
CAJEWF010000036.1	RepeatMasker	DNA	831898	832072	819	+	.	ID="dna-11_bta";Tend="438";Tstart="275";shortTE="F";uid="d262fb33-988e-4f01-8bc5-23a5524afe29"
CAJEWF010000036.1	RepeatMasker	DNA/CMC	2581144	2581372	1543	+	.	ID="ENSPM-N1_BTA";Tend="228";Tstart="1";shortTE="F";uid="2081fd7a-9498-4773-9b33-688e95dd017a"
CAJEWF010000036.1	RepeatMasker	DNA/hAT?	3011243	3011506	587	+	.	ID="RND-4_FAMILY-479";Tend="1288";Tstart="998";shortTE="F";uid="b0175b9f-5c99-4ab3-bf63-264d10cc9ad3"
CAJEWF010000036.1	RepeatMasker	Unknown	513401	513522	798	+	.	ID="RND-1_FAMILY-27";Tend="1029";Tstart="910";shortTE="F";uid="4540ad71-bcf7-4c55-9ead-f5775af7700c"
CAJEWF010000036.1	RepeatMasker	DNA	1198287	1198554	1788	+	.	ID="DNA-11_BTA";Tend="549";Tstart="275";shortTE="F";uid="88fa3af1-3921-42fb-9d83-9c49985b15c4"
CAJEWF010000036.1	RepeatMasker	DNA/hAT?	3749821	3749952	705	+	.	ID="RND-6_FAMILY-24";Tend="1058";Tstart="928";shortTE="F";uid="7e384214-05c6-44dc-bf6a-d9f1b82dc60b"
CAJEWF010000036.1	RepeatMasker	LTR/Gypsy	379283	379813	2470	+	.	ID="RND-6_FAMILY-1646";Tend="1504";Tstart="962";shortTE="F";uid="508583e5-3a29-4c31-afab-ec3df997b4f5"
CAJEWF010000036.1	RepeatMasker	DNA	2353550	2353825	1731	+	.	ID="DNA-11_BTA";Tend="551";Tstart="277";shortTE="F";uid="218c143d-b375-4eaa-9fc7-368a767251c8"
CAJEWF010000036.1	RepeatMasker	DNA/hAT-Tip100	1297997	1298148	407	+	.	ID="RND-5_FAMILY-4888";Tend="1215";Tstart="1068";shortTE="F";uid="14215750-ead4-46f2-8ed7-60b9ba0e0086"
CAJEWF010000036.1	RepeatMasker	RC/Helitron	1650758	1652099	8917	+	.	ID="RND-1_FAMILY-367";Tend="2090";Tstart="759";shortTE="F";uid="f438ae1b-6afa-460b-9030-7ed4eac22f10"
CAJEWF010000036.1	RepeatMasker	DNA/PIF-Spy	1377424	1377621	920	+	.	ID="RND-6_FAMILY-9002";Tend="661";Tstart="453";shortTE="F";uid="7e161de9-159b-4128-b352-5edd415ec11a"
CAJEWF010000036.1	RepeatMasker	Unknown	474530	474660	1102	+	.	ID="RND-6_FAMILY-778";Tend="1079";Tstart="948";shortTE="F";uid="729cbb02-23f1-4b14-912f-8e50e43d4479"
CAJEWF010000036.1	RepeatMasker	LTR/Gypsy	97318	97615	1630	+	.	ID="RND-6_FAMILY-1649";Tend="1737";Tstart="1142";shortTE="F";uid="05c15382-2d2a-4501-be05-8eca7a67b218"
CAJEWF010000036.1	RepeatMasker	DNA/hAT-Tip100	879805	880086	718	+	.	ID="RND-5_FAMILY-926";Tend="1636";Tstart="1368";shortTE="F";uid="07d42563-c6de-4732-bb74-006120fe99b3"
CAJEWF010000036.1	RepeatMasker	DNA	2809664	2810097	546	+	.	ID="RND-5_FAMILY-1297";Tend="3541";Tstart="3076";shortTE="F";uid="0554c4d8-0572-4e5b-b105-7965bbcd11a7"
CAJEWF010000036.1	RepeatMasker	DNA	2903776	2903906	416	+	.	ID="RND-6_FAMILY-9521";Tend="3601";Tstart="3468";shortTE="F";uid="54c3f9b5-2857-42e4-b181-145cf0e4ad12"
CAJEWF010000036.1	RepeatMasker	DNA/CMC-Chapaev-3	1261850	1262024	1159	+	.	ID="RND-6_FAMILY-649";Tend="1912";Tstart="1747";shortTE="F";uid="85dd91c8-bda0-4c9e-8190-00456e974728"
CAJEWF010000036.1	RepeatMasker	DNA	1980656	1980986	2431	+	.	ID="RND-4_FAMILY-244";Tend="1279";Tstart="891";shortTE="F";uid="873d3276-2f9b-492f-b5ca-4b23894824f9"
CAJEWF010000036.1	RepeatMasker	DNA/PIF-Harbinger	1257510	1257652	1008	+	.	ID="RND-4_FAMILY-1090";Tend="1187";Tstart="1045";shortTE="F";uid="26e65a65-0773-4a91-b6e7-e13d11067c62"
CAJEWF010000036.1	RepeatMasker	DNA/hAT?	2358423	2358660	1631	+	.	ID="RND-4_FAMILY-479";Tend="1313";Tstart="1069";shortTE="F";uid="08fb5641-7211-4c32-82b5-72d31c7f8d52"
CAJEWF010000036.1	RepeatMasker	Unknown	2977023	2977213	450	+	.	ID="RND-4_FAMILY-1879";Tend="1064";Tstart="852";shortTE="F";uid="276fbdbe-256a-41bb-a639-afa7010c4049"
CAJEWF010000036.1	RepeatMasker	DNA/PIF-Spy	1541356	1541774	1134	+	.	ID="RND-6_FAMILY-964";Tend="1879";Tstart="1447";shortTE="F";uid="ad382560-ef31-4870-8cb9-984c13838352"
CAJEWF010000036.1	RepeatMasker	DNA/PIF-Spy	3227547	3227746	429	+	.	ID="RND-6_FAMILY-260";Tend="1373";Tstart="1177";shortTE="F";uid="7b3ff65d-ea2a-4b3c-9033-b8ca301d60a9"
CAJEWF010000036.1	RepeatMasker	LINE/I	2211034	2211190	972	+	.	ID="RND-6_FAMILY-3469";Tend="1999";Tstart="1843";shortTE="F";uid="ad78e30e-ac86-4f4f-affc-657ccd8cb859"
CAJEWF010000036.1	RepeatMasker	DNA	925253	925377	681	+	.	ID="RND-6_FAMILY-14136";Tend="951";Tstart="826";shortTE="F";uid="8fc9c641-0ea3-494a-8cbd-7b27c58085b5"
CAJEWF010000036.1	RepeatMasker	LINE/RTE-BovB	3678479	3679297	417	+	.	ID="RND-6_FAMILY-5298";TEgroup="ctg_36%7CRND-6_FAMILY-5298%7C1";Tend="4014";Tstart="984";shortTE="T";uid="1276029e-487e-44c1-815e-2d2de59de1e0"
CAJEWF010000036.1	RepeatMasker	DNA/CMC	4253941	4254254	815	+	.	ID="RND-5_FAMILY-957";Tend="534";Tstart="227";shortTE="F";uid="a6e806cc-ad94-49a0-8d82-3e7caee9c011"
CAJEWF010000036.1	RepeatMasker	DNA/PIF-Harbinger	1275920	1276074	631	+	.	ID="RND-4_FAMILY-1090";Tend="1344";Tstart="1189";shortTE="F";uid="011f8b0b-167f-4927-ab46-97fc64ff2681"
CAJEWF010000036.1	RepeatMasker	LINE/Dong-R4	777275	780331	24300	+	.	ID="RND-6_FAMILY-3574";Tend="3657";Tstart="720";shortTE="F";uid="43a571e8-cbf5-4d70-b9fd-61f4eb99127f"
CAJEWF010000036.1	RepeatMasker	DNA	20246	20458	702	+	.	ID="RND-6_FAMILY-4789";Tend="1191";Tstart="977";shortTE="F";uid="89512745-6a5f-42bf-8b75-0526d0b21104"
CAJEWF010000036.1	RepeatMasker	DNA/CMC-EnSpm	91690	91964	1821	+	.	ID="RND-4_FAMILY-2404";Tend="1197";Tstart="921";shortTE="F";uid="0a194477-a2a2-46ac-96fc-8a34d5b7a895"
CAJEWF010000036.1	RepeatMasker	DNA/hAT-Tip100	919146	919289	759	+	.	ID="RND-5_FAMILY-3189";Tend="1686";Tstart="1543";shortTE="F";uid="9408918f-b31a-4e91-8a15-42879a8197a9"
CAJEWF010000036.1	RepeatMasker	DNA	1873953	1874117	957	+	.	ID="RND-1_FAMILY-206";Tend="1479";Tstart="1311";shortTE="F";uid="d10ad6fc-0dad-47e6-b02f-0934a2e5d72c"
CAJEWF010000036.1	RepeatMasker	DNA/CMC-EnSpm	1801334	1801529	1256	+	.	ID="RND-6_FAMILY-1077";Tend="1171";Tstart="975";shortTE="F";uid="a89b09ce-834a-418c-836d-3ccf15050e92"
CAJEWF010000036.1	RepeatMasker	DNA/CMC-EnSpm	935770	936183	3371	+	.	ID="ENSPM-N3_BTA";Tend="414";Tstart="1";shortTE="F";uid="601d8014-f33c-4969-af0f-91a21afa92f1"
CAJEWF010000036.1	RepeatMasker	DNA/CMC-EnSpm	2471765	2471994	1236	+	.	ID="RND-1_FAMILY-56";Tend="1147";Tstart="898";shortTE="F";uid="83af0d0e-24d5-4fa3-8b79-6b3b20df6f9e"
CAJEWF010000036.1	RepeatMasker	Unknown	314754	314964	777	+	.	ID="RND-1_FAMILY-108";Tend="1196";Tstart="989";shortTE="F";uid="5c2cd480-5cd7-4c94-8629-e6c864c66359"
CAJEWF010000036.1	RepeatMasker	DNA/Sola-2	4187911	4188154	985	+	.	ID="RND-6_FAMILY-443";Tend="2605";Tstart="2361";shortTE="F";uid="31c2fab1-5c44-4b06-80c5-f04bb256c55e"
CAJEWF010000036.1	RepeatMasker	DNA/CMC	1208618	1208758	1080	+	.	ID="RND-5_FAMILY-957";Tend="1081";Tstart="941";shortTE="F";uid="f326365a-5034-4e4e-ba3d-af14144dcc5c"
CAJEWF010000036.1	RepeatMasker	DNA/CMC	1987700	1988030	1499	+	.	ID="rnd-1_family-383";Tend="1077";Tstart="864";shortTE="F";uid="42f0a77f-74a3-4193-a8fd-fd10892109ef"
CAJEWF010000036.1	RepeatMasker	DNA/PIF-Spy	3610508	3611452	5294	+	.	ID="isl2eu-9n1_bta";Tend="2470";Tstart="1657";shortTE="F";uid="d3de6914-0453-42e6-ab0a-0b33d14e1b30"
CAJEWF010000036.1	RepeatMasker	Unknown	3769604	3769760	1030	+	.	ID="RND-2_FAMILY-63";Tend="1032";Tstart="870";shortTE="F";uid="edcdb8bf-9b47-49b3-bc31-c046ea207c40"
CAJEWF010000036.1	RepeatMasker	Unknown	971261	971507	1777	+	.	ID="RND-5_FAMILY-1778";Tend="1152";Tstart="905";shortTE="F";uid="525e0175-8a76-49f9-811f-18adc5d9f8b7"
CAJEWF010000036.1	RepeatMasker	Unknown	3878390	3878681	2231	+	.	ID="RND-1_FAMILY-695";Tend="1177";Tstart="884";shortTE="F";uid="db069fe4-455a-4a08-82bb-fb37c91d8f93"
CAJEWF010000036.1	RepeatMasker	DNA	2616607	2617108	3958	+	.	ID="DNA-1_BTA";Tend="504";Tstart="1";shortTE="F";uid="9b5c0fcb-d82b-4554-b123-e231fc67ee60"
CAJEWF010000036.1	RepeatMasker	Unknown	3250084	3250342	1887	+	.	ID="RND-1_FAMILY-137";Tend="1148";Tstart="890";shortTE="F";uid="6595b15c-a5c1-4d80-a71a-949ded0eb76c"
CAJEWF010000036.1	RepeatMasker	DNA/CMC	3574601	3574831	1395	+	.	ID="RND-5_FAMILY-957";Tend="1087";Tstart="858";shortTE="F";uid="f0d8d5b9-a268-4411-8263-7ab4e87ff15d"
CAJEWF010000036.1	RepeatMasker	DNA/hAT?	282391	282712	1730	+	.	ID="RND-6_FAMILY-2385";Tend="1313";Tstart="994";shortTE="F";uid="9c755353-bc77-46b4-86c5-93fe43738b43"
CAJEWF010000036.1	RepeatMasker	DNA	180908	181406	2357	+	.	ID="DNA-4_BTA";Tend="526";Tstart="2";shortTE="F";uid="91c3c921-d0af-48a3-9859-04faa25419c1"
CAJEWF010000036.1	RepeatMasker	Unknown	3261155	3261285	473	+	.	ID="RND-3_FAMILY-432";Tend="1116";Tstart="975";shortTE="F";uid="f007ea2a-77ac-4d09-87a3-34bc20523f11"
CAJEWF010000036.1	RepeatMasker	Unknown	2061432	2061718	1806	+	.	ID="RND-4_FAMILY-226";Tend="1227";Tstart="929";shortTE="F";uid="ca9fb7cd-9853-42ab-9998-bdc8147fd9c7"
CAJEWF010000036.1	RepeatMasker	Unknown	4024464	4024668	608	+	.	ID="RND-6_FAMILY-5162";Tend="2067";Tstart="1870";shortTE="F";uid="73b8b395-02f7-41fb-a4ce-f0553a114910"
CAJEWF010000036.1	RepeatMasker	DNA/CMC	957027	957177	456	+	.	ID="RND-6_FAMILY-10979";Tend="762";Tstart="611";shortTE="F";uid="95b0d671-5ca5-47cd-8479-286585475ea2"
CAJEWF010000036.1	RepeatMasker	Unknown	1622035	1622499	3458	+	.	ID="RND-1_FAMILY-657";Tend="1382";Tstart="919";shortTE="F";uid="f9c93988-b81b-4bba-9ec0-29ccca8381ef"
CAJEWF010000036.1	RepeatMasker	DNA/TcMar-Tc4	3317493	3317707	912	+	.	ID="RND-1_FAMILY-764";Tend="2115";Tstart="1904";shortTE="F";uid="831d8bda-fb54-475d-9ce9-1d2ba254ae69"
CAJEWF010000036.1	RepeatMasker	LTR/Pao	2125464	2125772	739	+	.	ID="RND-5_FAMILY-543";Tend="1360";Tstart="1052";shortTE="F";uid="7a51c797-19d5-430b-8452-4fde00be9af6"
CAJEWF010000036.1	RepeatMasker	LINE/CR1-Zenon	940328	940562	2014	+	.	ID="RND-6_FAMILY-1306";Tend="1395";Tstart="1162";shortTE="F";uid="aa0fb85a-222c-4f14-a885-0b3149a9a916"
CAJEWF010000036.1	RepeatMasker	LINE/L2	4080191	4080335	470	+	.	ID="L2B-2_BTA";TEgroup="ctg_36%7CL2B-2_BTA%7C3";Tend="5305";Tstart="5230";shortTE="T";uid="eede4ca3-0638-4952-ab2b-c44461b27392"
CAJEWF010000036.1	RepeatMasker	RC/Helitron	1314550	1314681	915	+	.	ID="RND-1_FAMILY-419";Tend="1109";Tstart="984";shortTE="F";uid="6dde5d96-8351-4964-92bd-372794a295d2"
CAJEWF010000036.1	RepeatMasker	LTR/Gypsy	994207	994475	973	+	.	ID="RND-6_FAMILY-1649";Tend="1407";Tstart="1137";shortTE="F";uid="ad2a02af-d068-40ea-afdd-1623408a4f2f"
CAJEWF010000036.1	RepeatMasker	Unknown	409849	409956	557	+	.	ID="RND-1_FAMILY-328";Tend="1029";Tstart="925";shortTE="F";uid="fe1e02fa-b7de-4d40-a50a-75b1541995af"
CAJEWF010000036.1	RepeatMasker	Unknown	2461358	2461710	2291	+	.	ID="RND-1_FAMILY-507";Tend="1221";Tstart="845";shortTE="F";uid="4f87c899-72f3-4095-880f-140845fb64f4"
CAJEWF010000036.1	RepeatMasker	DNA	2210529	2211033	4119	+	.	ID="DNA-1_BTA";Tend="504";Tstart="1";shortTE="F";uid="de7474d1-2305-4729-9c3e-5e8e25f7edf6"
CAJEWF010000036.1	RepeatMasker	DNA/MULE-Ricksha	1521767	1522234	1420	+	.	ID="MUDRX-1_BTA";Tend="2090";Tstart="1632";shortTE="F";uid="a867eac7-b060-4c06-ab0f-a16803868ac1"
CAJEWF010000036.1	RepeatMasker	Unknown	3474880	3475247	1172	+	.	ID="RND-3_FAMILY-432";TEgroup="ctg_36%7CRND-3_FAMILY-432%7C3";Tend="1338";Tstart="1103";shortTE="F";uid="7abc879b-c89c-4188-a2e0-37c45e8f17f6"
CAJEWF010000036.1	RepeatMasker	DNA/CMC-EnSpm	1729475	1729622	1130	+	.	ID="RND-6_FAMILY-10965";Tend="1071";Tstart="925";shortTE="F";uid="8a2d86f5-7e9e-4e2d-b7a9-c76ce4cd50ff"
CAJEWF010000036.1	RepeatMasker	DNA	2788057	2788309	1904	+	.	ID="DNA-5_BTA";Tend="254";Tstart="1";shortTE="F";uid="49f2f170-e91e-4c40-bbce-d48cdc457989"
CAJEWF010000036.1	RepeatMasker	LTR/Gypsy	3708356	3708549	459	+	.	ID="RND-6_FAMILY-417";Tend="1164";Tstart="975";shortTE="F";uid="4fa4c85e-30d5-4817-8540-aa6771052258"
CAJEWF010000036.1	RepeatMasker	Unknown	2014843	2015103	592	+	.	ID="RND-1_FAMILY-36";Tend="1209";Tstart="951";shortTE="F";uid="cc7075db-18eb-4f28-9e49-b774402c6e8a"
CAJEWF010000036.1	RepeatMasker	DNA/hAT?	2385970	2386070	555	+	.	ID="RND-5_FAMILY-1660";Tend="1130";Tstart="1036";shortTE="F";uid="e5e304ac-3bdc-413a-99bd-d9008b30a0e0"
CAJEWF010000036.1	RepeatMasker	DNA	3436845	3437326	669	+	.	ID="dna-11_bta";Tend="365";Tstart="1";shortTE="F";uid="b37ba336-4088-43b0-8fde-eb766a1acae2"
CAJEWF010000036.1	RepeatMasker	DNA	690253	690585	1144	+	.	ID="DNA-4_BTA";Tend="554";Tstart="217";shortTE="F";uid="9e74d574-ce0a-451b-a6a7-af4b6a6a0c3a"
CAJEWF010000036.1	RepeatMasker	DNA/Academ-1	1264382	1265096	5889	+	.	ID="RND-1_FAMILY-406";Tend="1679";Tstart="964";shortTE="F";uid="95570be2-c2e7-4fdc-9095-54643a1fe5fe"
CAJEWF010000036.1	RepeatMasker	DNA	3312045	3312550	3578	+	.	ID="DNA-1_BTA";Tend="504";Tstart="1";shortTE="F";uid="0078b022-13ef-4543-9ec6-178ab7998538"
CAJEWF010000036.1	RepeatMasker	DNA/hAT?	3559752	3559997	835	+	.	ID="RND-5_FAMILY-1660";Tend="1141";Tstart="869";shortTE="F";uid="caf59b98-10a3-4acb-a67b-049c314df365"
CAJEWF010000036.1	RepeatMasker	DNA	2653708	2654211	4168	+	.	ID="DNA-1_BTA";Tend="504";Tstart="1";shortTE="F";uid="1ef493d8-c96b-4c31-aa61-e9f00cdb1f21"
CAJEWF010000036.1	RepeatMasker	Unknown	506968	507460	1585	+	.	ID="RND-6_FAMILY-16091";Tend="1691";Tstart="1207";shortTE="F";uid="6bc2a835-9f6e-40c3-b4e6-aeb02cf79c05"
CAJEWF010000036.1	RepeatMasker	Unknown	3116331	3116593	805	+	.	ID="RND-2_FAMILY-342";Tend="1039";Tstart="779";shortTE="F";uid="3aae89bc-9d1e-4c4c-b71a-0322efc59fad"
CAJEWF010000036.1	RepeatMasker	Unknown	4361581	4361895	2353	+	.	ID="RND-6_FAMILY-1708";Tend="1280";Tstart="964";shortTE="F";uid="56165b75-5483-4828-a8d7-f7413e8a6699"
CAJEWF010000036.1	RepeatMasker	Unknown	264325	264562	856	+	.	ID="RND-1_FAMILY-174";Tend="1377";Tstart="932";shortTE="F";uid="ebcc887f-a691-42d6-98e2-a971b9a438d4"
CAJEWF010000036.1	RepeatMasker	Unknown	1881311	1881565	1124	+	.	ID="RND-5_FAMILY-4439";Tend="1198";Tstart="938";shortTE="F";uid="e1e1a67d-7b6e-4832-8c47-7f0ad82eaeae"
CAJEWF010000036.1	RepeatMasker	Unknown	3030138	3030833	5609	+	.	ID="RND-6_FAMILY-11755";Tend="1293";Tstart="602";shortTE="F";uid="fdcdcb19-e934-4731-a69f-5dad30a1ae6f"
CAJEWF010000036.1	RepeatMasker	DNA	2213947	2214193	1691	+	.	ID="RND-6_FAMILY-3089";Tend="3784";Tstart="3541";shortTE="F";uid="37baebb2-65a5-4cb2-afc6-d88078ddbd80"
CAJEWF010000036.1	RepeatMasker	DNA	1797495	1797800	860	+	.	ID="RND-6_FAMILY-5164";Tend="3875";Tstart="3574";shortTE="F";uid="bdc57a16-7706-4291-90b6-fbfa7a75a4be"
CAJEWF010000036.1	RepeatMasker	DNA/Kolobok	2368848	2369197	1402	+	.	ID="KOLOBOK-N2_BTA";Tend="375";Tstart="34";shortTE="F";uid="e68b7f50-c3a1-45fe-bccc-cf7e261d68c9"
CAJEWF010000036.1	RepeatMasker	DNA	717981	718463	1239	+	.	ID="DNA-1_BTA";Tend="496";Tstart="3";shortTE="F";uid="c7acbe4b-39d3-4689-b896-a6e35c8785e5"
CAJEWF010000036.1	RepeatMasker	DNA	404350	404852	4081	+	.	ID="DNA-1_BTA";Tend="504";Tstart="1";shortTE="F";uid="199a7b68-0039-4086-9615-cc6fbc591745"
CAJEWF010000036.1	RepeatMasker	Unknown	3611519	3612057	4477	+	.	ID="RND-1_FAMILY-278";Tend="1367";Tstart="830";shortTE="F";uid="42069549-e291-48f3-8164-838328b129d4"
CAJEWF010000036.1	RepeatMasker	DNA/CMC	2311046	2311310	1366	+	.	ID="RND-1_FAMILY-116";Tend="2554";Tstart="2292";shortTE="F";uid="ef4b8a13-13bc-4d4a-943a-eedb87f831f1"
CAJEWF010000036.1	RepeatMasker	DNA/CMC-EnSpm	730253	730382	688	+	.	ID="RND-6_FAMILY-6392";Tend="826";Tstart="697";shortTE="F";uid="3aca2a4f-feab-4b5e-b460-2ee89ce307b7"
CAJEWF010000036.1	RepeatMasker	LINE/RTE	3460513	3460743	541	+	.	ID="RND-5_FAMILY-1939";Tend="1453";Tstart="1218";shortTE="F";uid="14f33a19-7eb5-4745-aad0-aba8b1f2b8a8"
CAJEWF010000036.1	RepeatMasker	RC/Helitron	975970	976152	627	+	.	ID="RND-4_FAMILY-309";Tend="1424";Tstart="1240";shortTE="F";uid="5849c6d8-9e8b-4aae-83e5-6cae41593aa0"
CAJEWF010000036.1	RepeatMasker	Unknown	2368483	2368718	1399	+	.	ID="RND-6_FAMILY-694";Tend="1210";Tstart="920";shortTE="F";uid="f8e45c36-e2b3-4333-acba-3e2fe16f6d2c"
CAJEWF010000036.1	RepeatMasker	DNA/Sola-2	556842	557170	2534	+	.	ID="RND-6_FAMILY-14157";Tend="1722";Tstart="1382";shortTE="F";uid="a0f8c75e-a7ee-41ef-baf6-3ca1d5fdc1f0"
CAJEWF010000036.1	RepeatMasker	DNA/CMC-EnSpm	1467827	1468076	645	+	.	ID="RND-6_FAMILY-1077";Tend="1168";Tstart="918";shortTE="F";uid="fe2e929e-d836-4faf-8be0-54bacac229ee"
CAJEWF010000036.1	RepeatMasker	Unknown	3548818	3549081	576	+	.	ID="RND-5_FAMILY-114";Tend="1195";Tstart="938";shortTE="F";uid="ddf26c2b-f88b-459c-b571-334e05959873"
CAJEWF010000036.1	RepeatMasker	DNA/hAT-hATm	3840048	3840358	1697	+	.	ID="RND-1_FAMILY-742";Tend="1182";Tstart="866";shortTE="F";uid="2b3b2501-1229-4b9d-82b5-b5a511ee44a4"
CAJEWF010000036.1	RepeatMasker	DNA/hAT-hAT5	2048903	2049176	1758	+	.	ID="RND-5_FAMILY-1384";Tend="1181";Tstart="913";shortTE="F";uid="2f6d9add-5df8-47e8-a2d1-a0cf977b80c6"
CAJEWF010000036.1	RepeatMasker	DNA/Kolobok	3929809	3929923	979	+	.	ID="RND-6_FAMILY-6547";Tend="805";Tstart="691";shortTE="F";uid="4579e107-2743-4d5c-807e-7d4ab3c0c30c"
CAJEWF010000036.1	RepeatMasker	RC/Helitron	336163	336377	420	+	.	ID="RND-6_FAMILY-410";Tend="1487";Tstart="1251";shortTE="F";uid="fe969239-0463-4346-b738-64669f0b7539"
CAJEWF010000036.1	RepeatMasker	DNA	95484	95616	776	+	.	ID="RND-1_FAMILY-234";Tend="1092";Tstart="946";shortTE="F";uid="ac1070b8-b89d-4769-9c80-1c2a8e9c0284"
CAJEWF010000036.1	RepeatMasker	DNA/CMC-EnSpm	1635886	1636024	1043	+	.	ID="RND-6_FAMILY-6354";Tend="1906";Tstart="1768";shortTE="F";uid="4a3dacab-5d13-474d-826d-15f00fc134dd"
CAJEWF010000036.1	RepeatMasker	Unknown	1598901	1599128	1824	+	.	ID="RND-1_FAMILY-556";Tend="1198";Tstart="971";shortTE="F";uid="b4842e65-3ca8-4bb2-ab51-5538a384e803"
CAJEWF010000036.1	RepeatMasker	DNA/TcMar-Tc1	3789632	3789854	1636	+	.	ID="RND-1_FAMILY-275";Tend="1196";Tstart="969";shortTE="F";uid="864566aa-b5c4-4e1e-814e-af1383ef2f42"
CAJEWF010000036.1	RepeatMasker	Unknown	2502272	2502672	1046	+	.	ID="RND-5_FAMILY-909";Tend="927";Tstart="617";shortTE="F";uid="127443f1-3177-42d8-bf6b-cfab9d044ec1"
CAJEWF010000036.1	RepeatMasker	LINE/RTE-BovB	3871714	3871976	501	+	.	ID="RND-6_FAMILY-5298";Tend="4041";Tstart="3772";shortTE="F";uid="19d8fc2e-304a-40e4-8462-25e203869b57"
CAJEWF010000036.1	RepeatMasker	Unknown	703001	703761	3896	+	.	ID="RND-1_FAMILY-946";Tend="1557";Tstart="799";shortTE="F";uid="54122de4-6b78-4d04-b674-aa4137b67ffc"
CAJEWF010000036.1	RepeatMasker	RC/Helitron	1355342	1355740	685	+	.	ID="RND-6_FAMILY-894";Tend="1965";Tstart="1745";shortTE="F";uid="240c8d3d-d3e3-4061-89d9-5aaba0230079"
CAJEWF010000036.1	RepeatMasker	LTR/Gypsy	893954	894478	1362	+	.	ID="RND-5_FAMILY-1051";Tend="1450";Tstart="940";shortTE="F";uid="32722585-e5a6-49e8-8f47-f290d5805ce3"
CAJEWF010000036.1	RepeatMasker	DNA/CMC	956414	956631	1335	+	.	ID="RND-5_FAMILY-34";Tend="1155";Tstart="931";shortTE="F";uid="cad80668-e95c-4704-9fce-5b0f417869b9"
CAJEWF010000036.1	RepeatMasker	LINE/I	3958828	3959018	688	+	.	ID="RND-6_FAMILY-3469";Tend="374";Tstart="191";shortTE="F";uid="e41c724a-43a6-4a4c-9204-3f3e2830f370"
CAJEWF010000036.1	RepeatMasker	DNA/CMC	2832015	2832187	906	+	.	ID="RND-5_FAMILY-957";Tend="1093";Tstart="859";shortTE="F";uid="21f2d89f-0bf3-460b-85b9-54043cf9eb8e"
CAJEWF010000036.1	RepeatMasker	DNA/CMC-EnSpm	2603243	2603382	674	+	.	ID="RND-6_FAMILY-2037";Tend="1401";Tstart="1262";shortTE="F";uid="b37ba499-f9fe-4545-a77e-b94e2fd3b637"
CAJEWF010000036.1	RepeatMasker	DNA/TcMar-Tc1	569901	571488	4146	+	.	ID="rnd-6_family-150";Tend="4192";Tstart="2720";shortTE="F";uid="9e512896-0e8c-499b-983c-0be310aecbda"
CAJEWF010000036.1	RepeatMasker	DNA	715431	715685	1437	+	.	ID="DNA-5_BTA";Tend="255";Tstart="1";shortTE="F";uid="da3f42f4-60cd-4470-8dba-2a55aab9582e"
CAJEWF010000036.1	RepeatMasker	DNA	2432226	2432411	933	+	.	ID="RND-6_FAMILY-2749";Tend="1459";Tstart="1278";shortTE="F";uid="6688ae8f-35b3-4b81-b79b-e090fd0ad4ed"
CAJEWF010000036.1	RepeatMasker	LTR/Gypsy	1177418	1177723	1375	+	.	ID="RND-6_FAMILY-1646";Tend="1502";Tstart="904";shortTE="F";uid="f2cd6a18-9a6a-4a5d-b8f7-7b7208343679"
CAJEWF010000036.1	RepeatMasker	RC/Helitron	2276419	2276771	2628	+	.	ID="RND-5_FAMILY-390";Tend="1270";Tstart="904";shortTE="F";uid="235bfe5d-340b-4df1-ae5b-bdd5c85be141"
CAJEWF010000036.1	RepeatMasker	DNA/hAT?	1988087	1988290	829	+	.	ID="RND-6_FAMILY-24";Tend="1168";Tstart="935";shortTE="F";uid="a6926abb-0193-4c3c-a81f-6fecc08f0981"
CAJEWF010000036.1	RepeatMasker	DNA/hAT-Tip100	3614058	3614888	5926	+	.	ID="HAT-N2_BTA";Tend="825";Tstart="1";shortTE="F";uid="e46cd266-5049-4e57-a03c-3282c7b95d26"
CAJEWF010000036.1	RepeatMasker	RC/Helitron	954363	954575	406	+	.	ID="RND-6_FAMILY-683";TEgroup="ctg_36%7CRND-6_FAMILY-683%7C1";Tend="1054";Tstart="943";shortTE="T";uid="180c2379-6bd8-4f14-a781-ef77e0de0243"
CAJEWF010000036.1	RepeatMasker	DNA/Kolobok-Hydra	1821126	1821395	2234	+	.	ID="RND-1_FAMILY-473";Tend="1716";Tstart="1447";shortTE="F";uid="33af0140-afaa-484f-8734-f155be336076"
CAJEWF010000036.1	RepeatMasker	DNA/CMC-EnSpm	2697525	2697687	767	+	.	ID="RND-1_FAMILY-56";Tend="1158";Tstart="985";shortTE="F";uid="57392bb9-e3c9-43ee-a906-c8693431bad6"
CAJEWF010000036.1	RepeatMasker	Unknown	226274	226419	519	+	.	ID="RND-6_FAMILY-2688";Tend="1301";Tstart="1150";shortTE="F";uid="dcd3e118-9e2b-4431-b95e-be65b99bcbb4"
CAJEWF010000036.1	RepeatMasker	RC/Helitron	3241251	3241413	895	+	.	ID="RND-1_FAMILY-463";Tend="3075";Tstart="2906";shortTE="F";uid="adf311b7-a3ac-4b45-8b8f-699ca840ea4f"
CAJEWF010000036.1	RepeatMasker	Unknown	1135630	1135885	989	+	.	ID="RND-1_FAMILY-221";Tend="1234";Tstart="960";shortTE="F";uid="f6cb3068-bc29-47f4-9962-5db51df2f782"
CAJEWF010000036.1	RepeatMasker	DNA	2051281	2051403	855	+	.	ID="DNA4-17B_BTA";Tend="123";Tstart="1";shortTE="F";uid="a7676d2d-6ad5-48f3-84f5-c5f5c0900247"
CAJEWF010000036.1	RepeatMasker	DNA/hAT-hATm	617561	617868	1464	+	.	ID="RND-5_FAMILY-832";Tend="418";Tstart="160";shortTE="F";uid="574388cc-c085-4d12-8f49-9028406299e8"
CAJEWF010000036.1	RepeatMasker	LINE/Penelope	1146550	1146853	647	+	.	ID="RND-1_FAMILY-414";TEgroup="ctg_36%7CRND-1_FAMILY-414%7C2";Tend="1671";Tstart="1494";shortTE="F";uid="c264d010-4b35-42f2-8322-9793aa23d5aa"
CAJEWF010000036.1	RepeatMasker	DNA	495160	495391	1098	+	.	ID="DNA-11_BTA";Tend="549";Tstart="277";shortTE="F";uid="d364eb5a-7e86-444f-a527-dfd672b02c10"
CAJEWF010000036.1	RepeatMasker	Unknown	1370573	1370753	1214	+	.	ID="RND-4_FAMILY-384";Tend="1004";Tstart="828";shortTE="F";uid="be80616c-6eab-42ef-8c7a-a66f791603f4"
CAJEWF010000036.1	RepeatMasker	Unknown	3386795	3386913	430	+	.	ID="RND-1_FAMILY-493";Tend="1033";Tstart="912";shortTE="F";uid="b969c438-8144-4599-8dfe-629ebff4659a"
CAJEWF010000036.1	RepeatMasker	LTR/Gypsy	340511	340950	1922	+	.	ID="RND-6_FAMILY-1649";Tend="1400";Tstart="972";shortTE="F";uid="f8744997-81f7-41d7-adb2-89fbe203b415"
CAJEWF010000036.1	RepeatMasker	Unknown	4434020	4434581	4288	+	.	ID="RND-6_FAMILY-4676";Tend="1707";Tstart="1093";shortTE="F";uid="0574db3b-4728-4067-a19b-219044cad1f8"
CAJEWF010000036.1	RepeatMasker	DNA/hAT-Tip100	4209824	4209999	752	+	.	ID="RND-5_FAMILY-3523";Tend="916";Tstart="737";shortTE="F";uid="eab34f0e-1a36-4f08-b66b-e9a48c145e06"
CAJEWF010000036.1	RepeatMasker	DNA	3298226	3298782	4122	+	.	ID="DNA-4_BTA";Tend="554";Tstart="1";shortTE="F";uid="277464ff-3a3f-4d62-b7fb-ea358f743cfb"
CAJEWF010000036.1	RepeatMasker	DNA/CMC-EnSpm	143024	143169	1141	+	.	ID="RND-3_FAMILY-131";Tend="1190";Tstart="1044";shortTE="F";uid="bb0719ed-43db-4d94-89b8-c63fa7fcaf51"
CAJEWF010000036.1	RepeatMasker	DNA	3882050	3882295	1717	+	.	ID="RND-4_FAMILY-211";Tend="1319";Tstart="1070";shortTE="F";uid="d190a014-5fb7-4dfb-8ef1-a166bbe2a979"
CAJEWF010000036.1	RepeatMasker	DNA	3092448	3092795	1527	+	.	ID="DNA-10_BTA";Tend="352";Tstart="1";shortTE="F";uid="3496601d-6ae3-4cd7-a5a2-20aea65212a7"
CAJEWF010000036.1	RepeatMasker	DNA	1162089	1162309	1450	+	.	ID="DNA-11_BTA";Tend="488";Tstart="270";shortTE="F";uid="26453655-87bf-4c24-ad2e-9d8e3e706003"
CAJEWF010000036.1	RepeatMasker	LTR/Gypsy	393168	393358	1044	+	.	ID="RND-6_FAMILY-1646";Tend="1429";Tstart="1241";shortTE="F";uid="100f0db3-b78a-46e4-9a0a-40ed85a23937"
CAJEWF010000036.1	RepeatMasker	DNA	1770816	1770948	459	+	.	ID="RND-6_FAMILY-8172";Tend="1192";Tstart="1068";shortTE="F";uid="b2282276-15e7-446b-8070-6a36d7a185fc"
CAJEWF010000036.1	RepeatMasker	Unknown	3665236	3665872	3767	+	.	ID="RND-1_FAMILY-554";Tend="1550";Tstart="933";shortTE="F";uid="3b59b9c6-612a-4699-ba9d-007cabe50f17"
CAJEWF010000036.1	RepeatMasker	DNA/PIF-Spy	4111554	4111905	505	+	.	ID="ISL2EU-2_BTA";TEgroup="ctg_36%7CISL2EU-2_BTA%7C2";Tend="201";Tstart="3";shortTE="F";uid="c807f51b-d37e-4a02-8fb9-880b84fe77b6"
CAJEWF010000036.1	RepeatMasker	Unknown	3176524	3176765	615	+	.	ID="RND-6_FAMILY-1750";Tend="1203";Tstart="943";shortTE="F";uid="b4d367cb-a9e4-46ed-bc7e-fc0e923bda0f"
CAJEWF010000036.1	RepeatMasker	DNA/CMC	2120970	2121199	1827	+	.	ID="RND-5_FAMILY-957";Tend="1086";Tstart="859";shortTE="F";uid="7a13d26f-5611-4183-8e6c-24baae1baa23"
CAJEWF010000036.1	RepeatMasker	DNA	2377316	2377820	4271	+	.	ID="DNA-1_BTA";Tend="504";Tstart="1";shortTE="F";uid="be05af93-2bf8-4dd7-87f4-c817a63f530f"
CAJEWF010000036.1	RepeatMasker	Unknown	1370177	1370392	914	+	.	ID="RND-6_FAMILY-646";Tend="815";Tstart="589";shortTE="F";uid="482a876a-694f-44de-83b9-9bd6ae0185ef"
CAJEWF010000036.1	RepeatMasker	DNA/hAT-Tip100	1502553	1502809	835	+	.	ID="HAT-N7_BTA";Tend="603";Tstart="369";shortTE="F";uid="0a14fac7-25fe-4fc6-8432-034486d452f3"
CAJEWF010000036.1	RepeatMasker	LTR/Gypsy	1310188	1310437	1135	+	.	ID="RND-5_FAMILY-1051";Tend="1190";Tstart="937";shortTE="F";uid="f0bcfc95-744b-4b2b-afb1-2f76d2d5f922"
CAJEWF010000036.1	RepeatMasker	Unknown	2378388	2378645	1529	+	.	ID="RND-1_FAMILY-295";Tend="1169";Tstart="894";shortTE="F";uid="97cacc47-bb04-440d-920f-4246176e854c"
CAJEWF010000036.1	RepeatMasker	DNA/PIF-Harbinger	3648647	3648888	1662	+	.	ID="RND-4_FAMILY-1090";Tend="1191";Tstart="950";shortTE="F";uid="5ce4f6a9-1b00-491c-985d-3326b090d661"
CAJEWF010000036.1	RepeatMasker	DNA	3209442	3209550	423	+	.	ID="RND-6_FAMILY-7299";Tend="2314";Tstart="2205";shortTE="F";uid="ded74711-8929-4aa4-ba97-76defdc317dd"
CAJEWF010000036.1	RepeatMasker	LINE/R1	2201604	2201988	1762	+	.	ID="RND-1_FAMILY-935";Tend="1172";Tstart="789";shortTE="F";uid="a61e6366-2340-4669-bf95-7f93bd3f0138"
CAJEWF010000036.1	RepeatMasker	DNA/CMC	57880	58106	1734	+	.	ID="ENSPM-N1_BTA";Tend="228";Tstart="1";shortTE="F";uid="c8c66f87-1900-45a5-b8c4-fe609f354969"
CAJEWF010000036.1	RepeatMasker	DNA	4237581	4237837	1152	+	.	ID="dna-11_bta";Tend="550";Tstart="316";shortTE="F";uid="a4eb6ec3-a351-49ac-a728-568dc709d59c"
CAJEWF010000036.1	RepeatMasker	DNA/hAT?	2278193	2278516	2174	+	.	ID="RND-5_FAMILY-1268";Tend="1175";Tstart="850";shortTE="F";uid="9045da06-1ec5-40df-8fee-ff6994d48166"
CAJEWF010000036.1	RepeatMasker	DNA	1877792	1878054	1896	+	.	ID="RND-5_FAMILY-2645";Tend="1269";Tstart="1005";shortTE="F";uid="773a15a6-3ffd-4d11-a1c8-ef11547dffaa"
CAJEWF010000036.1	RepeatMasker	Unknown	203949	204365	2166	+	.	ID="RND-6_FAMILY-1777";Tend="1281";Tstart="884";shortTE="F";uid="2c0f0183-a8b9-438f-a247-19a1b2b96e06"
CAJEWF010000036.1	RepeatMasker	DNA/CMC	328209	328454	2090	+	.	ID="RND-5_FAMILY-844";Tend="1103";Tstart="857";shortTE="F";uid="da8b778a-811d-43c0-849e-a6a54a6aa7b1"
CAJEWF010000036.1	RepeatMasker	DNA	1557014	1557321	2380	+	.	ID="RND-5_FAMILY-1477";Tend="1317";Tstart="996";shortTE="F";uid="fe027f74-69f0-49e9-955d-c9920bac014b"
CAJEWF010000036.1	RepeatMasker	DNA/TcMar-Tc1	4149549	4150474	2271	+	.	ID="mariner-n1_bta";Tend="998";Tstart="261";shortTE="F";uid="0c381202-5e8f-4662-92fb-19b3beb2dae8"
CAJEWF010000036.1	RepeatMasker	DNA	384461	384610	736	+	.	ID="DNA-9_BTA";Tend="146";Tstart="2";shortTE="F";uid="922d40ca-ec99-409b-a290-470f354a6d02"
CAJEWF010000036.1	RepeatMasker	Unknown	3101197	3101365	934	+	.	ID="RND-1_FAMILY-363";Tend="1053";Tstart="889";shortTE="F";uid="317efcaf-aba9-4ed1-a3ae-b98d764568b5"
CAJEWF010000036.1	RepeatMasker	Unknown	3034490	3034844	1648	+	.	ID="RND-6_FAMILY-1777";Tend="1292";Tstart="881";shortTE="F";uid="4db11cec-edf5-447e-80d1-2065098affad"
CAJEWF010000036.1	RepeatMasker	DNA	2463438	2463994	4165	+	.	ID="DNA-4_BTA";Tend="554";Tstart="1";shortTE="F";uid="46ffbecf-a374-47bd-b476-180cc523bec5"
CAJEWF010000036.1	RepeatMasker	Unknown	239028	239289	1418	+	.	ID="RND-4_FAMILY-227";Tend="1235";Tstart="980";shortTE="F";uid="1a97e1cc-5e57-4bce-a59e-4a7b1b291f49"
CAJEWF010000036.1	RepeatMasker	DNA/PIF-Spy	3380019	3380226	818	+	.	ID="ISL2EU-2N1_BTA";Tend="676";Tstart="489";shortTE="F";uid="e2882046-591e-4e55-a51c-ab83a853fda7"
CAJEWF010000036.1	RepeatMasker	LTR/Gypsy	1662512	1662765	952	+	.	ID="RND-5_FAMILY-1051";Tend="1382";Tstart="1133";shortTE="F";uid="e547e8ec-d9d2-4944-aec5-cc942fa6dee7"
CAJEWF010000036.1	RepeatMasker	DNA/CMC	4136693	4137073	2423	+	.	ID="RND-1_FAMILY-93";Tend="1271";Tstart="879";shortTE="F";uid="d5f406d0-72e3-4365-a2b4-7e2a819370a7"
CAJEWF010000036.1	RepeatMasker	DNA	3766548	3766822	2213	+	.	ID="DNA-4_BTA";Tend="554";Tstart="280";shortTE="F";uid="8bb05dfd-c053-4218-b108-41aeabbbd834"
CAJEWF010000036.1	RepeatMasker	Unknown	1422755	1423147	2990	+	.	ID="RND-6_FAMILY-1777";Tend="1285";Tstart="885";shortTE="F";uid="ded4b3bc-17ba-44f5-9444-a1a95b465206"
CAJEWF010000036.1	RepeatMasker	DNA	1372578	1372966	3125	+	.	ID="RND-1_FAMILY-86";Tend="1347";Tstart="960";shortTE="F";uid="16149f2d-3d01-4adb-be9f-3c449060f998"
CAJEWF010000036.1	RepeatMasker	Unknown	3393214	3393426	639	+	.	ID="RND-4_FAMILY-162";Tend="1123";Tstart="829";shortTE="F";uid="6da2c031-fa47-4229-9321-2cfbc8550fed"
CAJEWF010000036.1	RepeatMasker	DNA	1681341	1681488	907	+	.	ID="dna-11_bta";Tend="402";Tstart="272";shortTE="F";uid="df7eb03b-f70b-437e-b4c1-c5d130bae008"
CAJEWF010000036.1	RepeatMasker	DNA	1790261	1790524	1404	+	.	ID="DNA-11_BTA";Tend="277";Tstart="1";shortTE="F";uid="01239ae3-cc85-41b0-ae6f-30edf573c3bd"
CAJEWF010000036.1	RepeatMasker	Unknown	532967	533395	570	+	.	ID="RND-1_FAMILY-554";Tend="1524";Tstart="1100";shortTE="F";uid="21f50822-3f47-46c8-b8a4-579540ddd07e"
CAJEWF010000036.1	RepeatMasker	Unknown	1427760	1428492	5259	+	.	ID="RND-1_FAMILY-666";Tend="1688";Tstart="957";shortTE="F";uid="eddd432b-0019-443e-b947-ca52ad66f395"
CAJEWF010000036.1	RepeatMasker	DNA/CMC	2607171	2607431	1786	+	.	ID="RND-4_FAMILY-396";Tend="1119";Tstart="860";shortTE="F";uid="aad0bb9c-88fd-4232-b0c6-03f7d1760b50"
CAJEWF010000036.1	RepeatMasker	Unknown	2327616	2327779	1295	+	.	ID="RND-2_FAMILY-63";Tend="1032";Tstart="869";shortTE="F";uid="f67f6a4f-04c9-4f5c-9faa-b6dce6267bd5"
CAJEWF010000036.1	RepeatMasker	Unknown	678753	679106	2896	+	.	ID="RND-1_FAMILY-337";Tend="1339";Tstart="987";shortTE="F";uid="8664bbf5-5a65-42ae-8aee-c519b43a5216"
CAJEWF010000036.1	RepeatMasker	DNA/CMC	2129399	2129607	1343	+	.	ID="enspm-n1_bta";Tend="228";Tstart="42";shortTE="F";uid="8c16e93c-dff1-4c5a-815e-ee913397ca57"
CAJEWF010000036.1	RepeatMasker	DNA/CMC-EnSpm	3428477	3428905	3130	+	.	ID="ENSPM-N3_BTA";Tend="414";Tstart="1";shortTE="F";uid="7c15c527-035b-45e2-bcbf-2f86a347b198"
CAJEWF010000036.1	RepeatMasker	DNA	2304493	2304713	1233	+	.	ID="RND-5_FAMILY-971";Tend="1199";Tstart="981";shortTE="F";uid="c9ff75ab-03db-4c52-886f-7e73863bfba1"
CAJEWF010000036.1	RepeatMasker	Unknown	872659	872898	1887	+	.	ID="RND-6_FAMILY-4899";Tend="1088";Tstart="851";shortTE="F";uid="f6f8aa21-ac25-4c44-bc51-b5488ae7bdf3"
CAJEWF010000036.1	RepeatMasker	DNA/TcMar-Tc1	2006146	2006345	1211	+	.	ID="RND-4_FAMILY-1919";Tend="1102";Tstart="902";shortTE="F";uid="f04f90ac-6363-4f00-b1ed-798333e1dc6f"
CAJEWF010000036.1	RepeatMasker	Unknown	3967637	3967924	1689	+	.	ID="RND-5_FAMILY-38";Tend="1229";Tstart="943";shortTE="F";uid="5feb0f15-276d-4939-9e95-3c0cfa18e2c5"
CAJEWF010000036.1	RepeatMasker	DNA	3161828	3162237	798	+	.	ID="DNA-4_BTA";Tend="433";Tstart="1";shortTE="F";uid="9b066842-3c74-480a-a643-e992d72b1739"
CAJEWF010000036.1	RepeatMasker	DNA/CMC-Transib	1315879	1316036	1098	+	.	ID="RND-5_FAMILY-2303";Tend="930";Tstart="762";shortTE="F";uid="6289a967-a30a-499f-ac00-63ff4db6ee27"
CAJEWF010000036.1	RepeatMasker	DNA/CMC	3268669	3268957	1737	+	.	ID="enspm-n1_bta";Tend="228";Tstart="7";shortTE="F";uid="235c146f-b122-4d5a-b1d2-df8f3c343792"
CAJEWF010000036.1	RepeatMasker	LTR/Gypsy	1868005	1868262	1459	+	.	ID="RND-6_FAMILY-1646";Tend="1503";Tstart="1243";shortTE="F";uid="34f800cc-b339-4901-a499-2082abcf165c"
CAJEWF010000036.1	RepeatMasker	Unknown	3703670	3704843	10641	+	.	ID="RND-1_FAMILY-66";Tend="1938";Tstart="767";shortTE="F";uid="07309cae-ba3f-4073-93c4-e3b4c8d45977"
CAJEWF010000036.1	RepeatMasker	DNA/hAT-Tip100	368004	368792	4261	+	.	ID="HAT-N2_BTA";Tend="825";Tstart="106";shortTE="F";uid="c3b1d62b-0004-4a69-8d28-b9b665c38fc1"
CAJEWF010000036.1	RepeatMasker	LINE/RTE-BovB	2960703	2961081	1158	+	.	ID="RND-6_FAMILY-6603";Tend="2127";Tstart="1749";shortTE="F";uid="717d5fa3-c15b-42e9-bde9-97332de05f4b"
CAJEWF010000036.1	RepeatMasker	LTR/Gypsy	3904286	3904483	1054	+	.	ID="RND-6_FAMILY-1649";Tend="1282";Tstart="974";shortTE="F";uid="433525a9-4346-426d-a89e-319f421c638d"
CAJEWF010000036.1	RepeatMasker	DNA/hAT-Tip100	2226635	2226928	1665	+	.	ID="RND-6_FAMILY-968";Tend="5462";Tstart="5187";shortTE="F";uid="103de631-087a-4775-94b6-b5cc3df5352f"
CAJEWF010000036.1	RepeatMasker	DNA/hAT-Tip100	3393493	3393856	2279	+	.	ID="HAT-N2_BTA";Tend="577";Tstart="212";shortTE="F";uid="5352cb72-d0a3-4454-a894-3a3a1b289a86"
CAJEWF010000036.1	RepeatMasker	DNA/TcMar-Tc1	4015343	4015836	3662	+	.	ID="RND-1_FAMILY-32";Tend="5685";Tstart="5189";shortTE="F";uid="b60071e8-196b-440d-b8ea-c01bb974c3c5"
CAJEWF010000036.1	RepeatMasker	DNA	878110	878464	1476	+	.	ID="RND-4_FAMILY-1911";Tend="1191";Tstart="834";shortTE="F";uid="c3a9e715-abf9-4c40-9f82-1d1f25f0debc"
CAJEWF010000036.1	RepeatMasker	DNA	2791706	2792177	1251	+	.	ID="RND-5_FAMILY-3328";Tend="5354";Tstart="4886";shortTE="F";uid="93c3b395-e9b6-4640-ba0f-6318d0e3bb0b"
CAJEWF010000036.1	RepeatMasker	RC/Helitron	3908711	3908816	532	+	.	ID="RND-5_FAMILY-430";Tend="630";Tstart="530";shortTE="F";uid="99bfc2b3-51c2-4987-aeb0-0f7a87958d40"
CAJEWF010000036.1	RepeatMasker	Unknown	3752290	3752509	1181	+	.	ID="RND-1_FAMILY-36";Tend="1171";Tstart="951";shortTE="F";uid="6fe65bf6-8833-4594-b708-6774eb1800b6"
CAJEWF010000036.1	RepeatMasker	DNA/TcMar-Tc1	3621671	3621810	524	+	.	ID="RND-4_FAMILY-168";Tend="1180";Tstart="1047";shortTE="F";uid="e71f8038-9c30-4179-bb8c-bb3f91855ed7"
CAJEWF010000036.1	RepeatMasker	LTR/Copia	1611102	1613491	14494	+	.	ID="RND-1_FAMILY-195";Tend="2934";Tstart="265";shortTE="F";uid="812f843d-f58f-4c6e-9f2f-ccfff0deea56"
CAJEWF010000036.1	RepeatMasker	Unknown	1985248	1985414	1318	+	.	ID="RND-4_FAMILY-384";Tend="1004";Tstart="838";shortTE="F";uid="b8fa4918-f27b-471d-8c36-3f811e08e6e9"
CAJEWF010000036.1	RepeatMasker	DNA/PIF-Harbinger	1322912	1323125	951	+	.	ID="RND-4_FAMILY-1090";Tend="1192";Tstart="980";shortTE="F";uid="185b7c1a-13f0-40c6-a3a1-ab394a4b49e4"
CAJEWF010000036.1	RepeatMasker	DNA/TcMar-Tc1	4428686	4429775	8474	+	.	ID="RND-6_FAMILY-8393";Tend="1834";Tstart="734";shortTE="F";uid="5cc0877f-9fe4-461e-8890-2be9b41f2314"
CAJEWF010000036.1	RepeatMasker	DNA/PIF-Spy	4222967	4223101	544	+	.	ID="ISL2EU-2_BTA";Tend="151";Tstart="2";shortTE="F";uid="9e680462-5c4d-4fb1-a220-ea0b681ac485"
CAJEWF010000036.1	RepeatMasker	Unknown	3668988	3669093	483	+	.	ID="RND-1_FAMILY-202";Tend="1169";Tstart="1065";shortTE="F";uid="47cafabc-f084-488b-a4cc-a2a5d93f2cc2"
CAJEWF010000036.1	RepeatMasker	DNA/hAT-Tip100	1523917	1524060	676	+	.	ID="RND-5_FAMILY-3189";Tend="1682";Tstart="1544";shortTE="F";uid="eaee44c9-0164-4739-8186-206f8118ff17"
CAJEWF010000036.1	RepeatMasker	DNA/Sola-2	1034885	1035220	471	+	.	ID="RND-6_FAMILY-14157";Tend="1721";Tstart="1387";shortTE="F";uid="15549d41-54a6-4c08-a58f-25a168663d51"
CAJEWF010000036.1	RepeatMasker	DNA/TcMar-Pogo	2174040	2174451	1810	+	.	ID="RND-6_FAMILY-4941";Tend="2090";Tstart="1683";shortTE="F";uid="bffc93eb-d432-4bdd-b1ff-c2aef08b98df"
CAJEWF010000036.1	RepeatMasker	Unknown	3898151	3898416	515	+	.	ID="RND-4_FAMILY-998";Tend="1217";Tstart="980";shortTE="F";uid="f9dcf686-cf57-4c88-9d6b-b90e33958041"
CAJEWF010000036.1	RepeatMasker	DNA/CMC	911225	911563	2205	+	.	ID="RND-1_FAMILY-93";Tend="1260";Tstart="924";shortTE="F";uid="072d8275-9102-4d9b-a9a4-aacc459cc5b8"
CAJEWF010000036.1	RepeatMasker	DNA/PIF-Harbinger	1071780	1072032	880	+	.	ID="RND-4_FAMILY-1090";Tend="1468";Tstart="1215";shortTE="F";uid="91444c33-50ae-4fcd-8f21-6bdcc8490a09"
CAJEWF010000036.1	RepeatMasker	Unknown	2330359	2330490	536	+	.	ID="RND-6_FAMILY-6020";Tend="1042";Tstart="911";shortTE="F";uid="633c00b9-a461-4581-b4bb-e084dbb16ab5"
CAJEWF010000036.1	RepeatMasker	Unknown	4071630	4072356	2181	+	.	ID="RND-6_FAMILY-9133";Tend="1617";Tstart="944";shortTE="F";uid="7f0325ae-da02-4822-b433-82c3cde7a65d"
CAJEWF010000036.1	RepeatMasker	DNA/Sola-2	2402835	2403171	2470	+	.	ID="RND-6_FAMILY-14157";Tend="1719";Tstart="1379";shortTE="F";uid="3515f4da-5db3-4d16-bd0d-f25dbc04db77"
CAJEWF010000036.1	RepeatMasker	DNA/CMC-Chapaev-3	1924520	1924801	2176	+	.	ID="RND-6_FAMILY-649";Tend="3218";Tstart="2937";shortTE="F";uid="ff293903-56d6-4059-aaed-f73d8cf2b249"
CAJEWF010000036.1	RepeatMasker	DNA/hAT-Tip100	1229518	1229783	1971	+	.	ID="RND-6_FAMILY-968";Tend="5451";Tstart="5186";shortTE="F";uid="a3e8f501-3a11-4312-8f11-8a7515e13464"
CAJEWF010000036.1	RepeatMasker	DNA	2865439	2865574	1041	+	.	ID="RND-6_FAMILY-2572";Tend="2315";Tstart="2179";shortTE="F";uid="52d054f7-ad1b-4d0d-9a48-2d304d1223e5"
CAJEWF010000036.1	RepeatMasker	DNA/Kolobok-Hydra	4392182	4392481	1106	+	.	ID="RND-1_FAMILY-647";Tend="1237";Tstart="920";shortTE="F";uid="246eb5f9-32e8-4066-adae-933b70ae2ab3"
CAJEWF010000036.1	RepeatMasker	DNA/Sola-2	1975876	1976001	991	+	.	ID="RND-5_FAMILY-866";Tend="827";Tstart="727";shortTE="F";uid="79be00a5-626b-436a-900f-1c20e69d297c"
CAJEWF010000036.1	RepeatMasker	RC/Helitron	1891306	1891410	843	+	.	ID="RND-1_FAMILY-129";Tend="1023";Tstart="919";shortTE="F";uid="369d52a3-8fff-4041-801e-f21178848a70"
CAJEWF010000036.1	RepeatMasker	LINE/CR1-Zenon	3172110	3172540	1283	+	.	ID="RND-6_FAMILY-1306";Tend="1395";Tstart="971";shortTE="F";uid="183e9df2-3b8a-4c88-be4a-9f34252bbfb1"
CAJEWF010000036.1	RepeatMasker	DNA/CMC-EnSpm	2325017	2325170	623	+	.	ID="rnd-6_family-813";Tend="1119";Tstart="999";shortTE="F";uid="75481dd0-30d9-4ead-98c9-7b83a5eb4983"
CAJEWF010000036.1	RepeatMasker	LTR/Copia	2004555	2004867	1886	+	.	ID="RND-4_FAMILY-537";Tend="1520";Tstart="1206";shortTE="F";uid="c46b1214-40ca-46ef-8c81-d73047843243"
CAJEWF010000036.1	RepeatMasker	DNA	2877766	2877982	814	+	.	ID="DNA-5_BTA";Tend="222";Tstart="3";shortTE="F";uid="41588ca8-ae2f-4c8c-8689-a633c06716c1"
CAJEWF010000036.1	RepeatMasker	LTR/Gypsy	4217201	4217310	542	+	.	ID="RND-6_FAMILY-18759";Tend="597";Tstart="488";shortTE="F";uid="c59ba1dc-8541-4248-9ca3-c55bc6b57e93"
CAJEWF010000036.1	RepeatMasker	LINE/R1	4037847	4038561	2874	+	.	ID="R1-9_BTA";Tend="7159";Tstart="6442";shortTE="F";uid="4428660c-718e-4c22-85d9-9937785c358f"
CAJEWF010000036.1	RepeatMasker	LTR/Gypsy	3891583	3892056	475	+	.	ID="RND-3_FAMILY-443";TEgroup="ctg_36%7CRND-3_FAMILY-443%7C2";Tend="1311";Tstart="838";shortTE="T";uid="dd59e7e1-45ef-4c69-b7ea-0806d30d0751"
CAJEWF010000036.1	RepeatMasker	DNA	3612950	3613111	788	+	.	ID="DNA-3_BTA";Tend="1977";Tstart="1819";shortTE="F";uid="fa028b9d-8af1-470f-bc97-6e4dd74254eb"
CAJEWF010000036.1	RepeatMasker	DNA	2225880	2226022	443	+	.	ID="dna-5_bta";Tend="255";Tstart="156";shortTE="F";uid="2c59a9d0-785e-48d6-947e-b661a9cebcae"
CAJEWF010000036.1	RepeatMasker	DNA/TcMar-Tc1	1577953	1578177	709	+	.	ID="RND-1_FAMILY-152";Tend="1151";Tstart="902";shortTE="F";uid="b2f7aafc-cf2d-4fc9-8e32-166a95d9f3b9"
CAJEWF010000036.1	RepeatMasker	DNA/TcMar-Tigger	1248146	1248406	1654	+	.	ID="RND-1_FAMILY-244";Tend="1075";Tstart="816";shortTE="F";uid="21799b37-0c20-4ef9-9941-a5c1ce96d8df"
CAJEWF010000036.1	RepeatMasker	DNA	533527	533783	706	+	.	ID="DNA-5_BTA";Tend="255";Tstart="1";shortTE="F";uid="f3b1d8f3-2047-4b82-bc3c-ed4e6083bdbd"
CAJEWF010000036.1	RepeatMasker	DNA/CMC-Transib	1352232	1352385	900	+	.	ID="RND-5_FAMILY-2303";Tend="928";Tstart="766";shortTE="F";uid="4663dd23-a49f-40b3-b3b3-ddf38014a997"
CAJEWF010000036.1	RepeatMasker	DNA	3593856	3594088	1129	+	.	ID="RND-5_FAMILY-971";Tend="1591";Tstart="1345";shortTE="F";uid="b3f7087c-b092-4959-9f99-1fdd670e0499"
CAJEWF010000036.1	RepeatMasker	DNA/P	462872	468932	51616	+	.	ID="RND-5_FAMILY-2002";Tend="6494";Tstart="435";shortTE="F";uid="40605a12-09a3-4246-862d-612677453e96"
CAJEWF010000036.1	RepeatMasker	DNA/CMC-Transib	387006	387169	1214	+	.	ID="RND-5_FAMILY-2303";Tend="929";Tstart="766";shortTE="F";uid="5fe3f674-6789-455e-ab34-23bd6ce64c03"
CAJEWF010000036.1	RepeatMasker	Unknown	856882	857485	5007	+	.	ID="RND-1_FAMILY-454";Tend="1526";Tstart="924";shortTE="F";uid="8a11e81a-ffb0-42bd-86c0-838adda9cadc"
CAJEWF010000036.1	RepeatMasker	RC/Helitron	3886556	3888361	14157	+	.	ID="RND-6_FAMILY-3671";Tend="2578";Tstart="775";shortTE="F";uid="74bd584e-fb94-4391-9e92-5475a819bf22"
CAJEWF010000036.1	RepeatMasker	LINE/I-Jockey	1101589	1101868	1643	+	.	ID="RND-4_FAMILY-1190";Tend="1239";Tstart="934";shortTE="F";uid="c89043b7-6039-4b5a-bb52-25aae797f79a"
CAJEWF010000036.1	RepeatMasker	DNA	3169758	3170017	596	+	.	ID="RND-6_FAMILY-5164";Tend="2246";Tstart="1987";shortTE="F";uid="7e45b1a9-4e4e-4e61-8633-c2ad666514ed"
CAJEWF010000036.1	RepeatMasker	DNA/hAT-Tip100	3907527	3908481	8249	+	.	ID="RND-1_FAMILY-49";Tend="1864";Tstart="906";shortTE="F";uid="fdd54f4f-166f-4646-ae91-01716139fb1e"
CAJEWF010000036.1	RepeatMasker	Unknown	1739110	1739232	443	+	.	ID="RND-6_FAMILY-1187";Tend="3025";Tstart="2898";shortTE="F";uid="55fa210c-cda7-4eef-9359-018621297453"
CAJEWF010000036.1	RepeatMasker	Unknown	4139016	4139204	1222	+	.	ID="RND-4_FAMILY-384";Tend="997";Tstart="818";shortTE="F";uid="9fba4ece-6ea3-4853-8f60-f55af9973a07"
CAJEWF010000036.1	RepeatMasker	DNA	1587692	1587945	871	+	.	ID="DNA-5_BTA";Tend="254";Tstart="1";shortTE="F";uid="9ea41855-767c-426b-87c1-f8991ffcc020"
CAJEWF010000036.1	RepeatMasker	DNA/CMC-EnSpm	1314933	1315191	1714	+	.	ID="RND-1_FAMILY-56";Tend="1153";Tstart="895";shortTE="F";uid="d9bf6b0d-e45b-48f0-ba38-936489c1d7e6"
CAJEWF010000036.1	RepeatMasker	DNA	1514143	1514402	1945	+	.	ID="RND-1_FAMILY-59";Tend="1242";Tstart="983";shortTE="F";uid="1ce54334-6abf-47a8-9c37-873e4644ce08"
CAJEWF010000036.1	RepeatMasker	DNA	2439029	2439583	4271	+	.	ID="DNA-4_BTA";Tend="554";Tstart="1";shortTE="F";uid="e8d7e288-f68f-49d0-8864-912b7b4bde86"
CAJEWF010000036.1	RepeatMasker	LTR/Gypsy	3256537	3256965	1785	+	.	ID="RND-6_FAMILY-1649";Tend="1399";Tstart="974";shortTE="F";uid="fa1ab89a-5f2d-4408-9cba-78dcbce66a50"
CAJEWF010000036.1	RepeatMasker	Unknown	487125	487299	1257	+	.	ID="RND-4_FAMILY-384";Tend="1012";Tstart="838";shortTE="F";uid="9850ab14-3032-4c7b-820a-a0f02c2a846c"
CAJEWF010000036.1	RepeatMasker	DNA	1811203	1811348	577	+	.	ID="DNA-9_BTA";Tend="146";Tstart="1";shortTE="F";uid="4bc5ad6a-9205-4202-aa82-e24b857add51"
CAJEWF010000036.1	RepeatMasker	DNA/hAT?	4312961	4313874	7310	+	.	ID="RND-6_FAMILY-326";Tend="1883";Tstart="979";shortTE="F";uid="7b65bb9c-7a16-49df-bfef-f847ffa97cf9"
CAJEWF010000036.1	RepeatMasker	DNA/hAT-Tip100	3858428	3858671	1426	+	.	ID="RND-5_FAMILY-3523";Tend="923";Tstart="669";shortTE="F";uid="0a898ce9-8e41-4bcf-8a5e-7e7a89ce8030"
CAJEWF010000036.1	RepeatMasker	DNA/CMC-EnSpm	2445859	2446094	1273	+	.	ID="RND-6_FAMILY-7144";Tend="1231";Tstart="970";shortTE="F";uid="ed018c09-7543-41be-8953-787687b87cc6"
CAJEWF010000036.1	RepeatMasker	Unknown	998058	998324	1559	+	.	ID="RND-6_FAMILY-2266";Tend="1187";Tstart="922";shortTE="F";uid="bfed1ea4-4b7e-48c1-b734-e7a94001978e"
CAJEWF010000036.1	RepeatMasker	Unknown	410856	410964	743	+	.	ID="RND-1_FAMILY-328";Tend="1171";Tstart="1060";shortTE="F";uid="5f4b7dd1-6f52-433e-8634-03e657a7fbe8"
CAJEWF010000036.1	RepeatMasker	DNA	2070155	2070429	2255	+	.	ID="RND-6_FAMILY-14136";Tend="1101";Tstart="826";shortTE="F";uid="d4580860-e20d-40cf-9128-5eea0a2d9a06"
CAJEWF010000036.1	RepeatMasker	DNA/hAT?	2058719	2059223	2687	+	.	ID="RND-6_FAMILY-1317";Tend="1371";Tstart="924";shortTE="F";uid="00ae64b8-7f12-4445-9929-1ed71e9369e7"
CAJEWF010000036.1	RepeatMasker	DNA	728479	728759	2160	+	.	ID="RND-1_FAMILY-59";Tend="1254";Tstart="982";shortTE="F";uid="29edc925-bdb2-4992-bd2c-6886541628f0"
CAJEWF010000036.1	RepeatMasker	DNA	1163606	1163876	886	+	.	ID="RND-6_FAMILY-2377";Tend="1969";Tstart="1693";shortTE="F";uid="67dc3ae2-8074-4504-933e-a8d2c529e777"
CAJEWF010000036.1	RepeatMasker	DNA	611451	611984	1525	+	.	ID="rnd-5_family-971";Tend="1198";Tstart="747";shortTE="F";uid="507bb2ab-b66d-44dc-94b4-44a4b6444bea"
CAJEWF010000036.1	RepeatMasker	LINE/I	4184306	4184580	1759	+	.	ID="I-5_BTA";Tend="4730";Tstart="4455";shortTE="F";uid="0e3226ee-e41a-4ced-b176-135544ea6329"
CAJEWF010000036.1	RepeatMasker	DNA/PIF-Harbinger	383552	383706	1046	+	.	ID="RND-4_FAMILY-1090";Tend="1192";Tstart="1038";shortTE="F";uid="0540b3c1-8cda-41fd-b685-6a19c0a90622"
CAJEWF010000036.1	RepeatMasker	DNA/Zator	1967618	1967792	440	+	.	ID="RND-6_FAMILY-2114";Tend="2451";Tstart="2275";shortTE="F";uid="17ea1828-4970-4fde-91b0-ea4eaf134a13"
CAJEWF010000036.1	RepeatMasker	DNA/TcMar-Mariner	1867653	1868006	1836	+	.	ID="RND-6_FAMILY-3843";Tend="1317";Tstart="969";shortTE="F";uid="e832bc9f-e2c0-4a21-b02a-b0741983775f"
CAJEWF010000036.1	RepeatMasker	Unknown	2015942	2016157	1272	+	.	ID="RND-6_FAMILY-1734";Tend="1171";Tstart="960";shortTE="F";uid="3be064cc-6bd9-4a7a-a330-7861470a4e28"
CAJEWF010000036.1	RepeatMasker	DNA	2011550	2011828	1848	+	.	ID="DNA-11_BTA";Tend="551";Tstart="275";shortTE="F";uid="a9023b5b-44e4-45c2-a3a8-68b906b845ba"
CAJEWF010000036.1	RepeatMasker	LTR/Gypsy	1529970	1530240	885	+	.	ID="RND-5_FAMILY-4600";Tend="1213";Tstart="949";shortTE="F";uid="dac00c4a-59f7-4b57-9782-b87013d29c83"
CAJEWF010000036.1	RepeatMasker	DNA	1013272	1013426	987	+	.	ID="rnd-6_family-11069";Tend="1032";Tstart="781";shortTE="F";uid="579f658f-54a8-417f-ae05-9f19637394fd"
CAJEWF010000036.1	RepeatMasker	DNA/TcMar-Tc1	3442110	3442279	859	+	.	ID="RND-4_FAMILY-1919";Tend="1101";Tstart="903";shortTE="F";uid="775afc11-08e6-4bd8-9da7-9b41c33e20cf"
CAJEWF010000036.1	RepeatMasker	Unknown	3428907	3429132	1272	+	.	ID="RND-5_FAMILY-1778";Tend="1149";Tstart="923";shortTE="F";uid="ca4d205c-622b-436e-b71b-f42e578baa1f"
CAJEWF010000036.1	RepeatMasker	DNA/hAT-Tip100	289261	289566	3495	+	.	ID="hat-n2_bta";Tend="401";Tstart="1";shortTE="F";uid="49f35437-0e79-4ef8-a33e-a9d310afd2ad"
CAJEWF010000036.1	RepeatMasker	DNA/PIF-Harbinger	55119	55362	1856	+	.	ID="RND-4_FAMILY-1090";Tend="1193";Tstart="950";shortTE="F";uid="21f024ef-f654-4e11-83de-d693cbf02c49"
CAJEWF010000036.1	RepeatMasker	DNA/TcMar-Tc1	1983637	1983788	805	+	.	ID="RND-4_FAMILY-1919";Tend="1075";Tstart="905";shortTE="F";uid="663edcfa-4ca9-445e-afe9-634aa7da373d"
CAJEWF010000036.1	RepeatMasker	Unknown	138375	138481	623	+	.	ID="RND-6_FAMILY-694";Tend="1209";Tstart="1075";shortTE="F";uid="34eb4014-f71a-4bfe-88e2-d57e3911e3cf"
CAJEWF010000036.1	RepeatMasker	DNA/Zator	3653250	3653896	3883	+	.	ID="RND-1_FAMILY-980";Tend="1607";Tstart="963";shortTE="F";uid="2c0a7ed2-2ecc-4d6a-9c61-726fd773d132"
CAJEWF010000036.1	RepeatMasker	Unknown	2594282	2594425	583	+	.	ID="RND-1_FAMILY-27";Tend="1053";Tstart="908";shortTE="F";uid="2e3e17cf-39c7-485f-8c5a-fd402ec5d100"
CAJEWF010000036.1	RepeatMasker	DNA	3779197	3779342	636	+	.	ID="RND-1_FAMILY-532";Tend="5493";Tstart="5345";shortTE="F";uid="65d532b0-ad25-42f8-b04e-de678ea477e1"
CAJEWF010000036.1	RepeatMasker	DNA	3240518	3240627	554	+	.	ID="RND-6_FAMILY-8975";Tend="680";Tstart="565";shortTE="F";uid="e0aa2165-9aa2-4afa-b439-b096d37435d4"
CAJEWF010000036.1	RepeatMasker	LTR/Gypsy	1931062	1931820	4137	+	.	ID="GYPSY-3_BTA-LTR";Tend="792";Tstart="1";shortTE="F";uid="5d03797a-73ec-4149-93c1-20cb1a8862ff"
CAJEWF010000036.1	RepeatMasker	DNA	3757625	3757870	1807	+	.	ID="RND-4_FAMILY-211";Tend="1081";Tstart="836";shortTE="F";uid="97122fe1-1130-4e4a-92bc-d62d340a5dc6"
CAJEWF010000036.1	RepeatMasker	DNA	3058934	3059089	937	+	.	ID="DNA-11_BTA";Tend="551";Tstart="396";shortTE="F";uid="c36d88e2-9e31-4a75-a523-969f2a4bca08"
CAJEWF010000036.1	RepeatMasker	DNA/CMC-EnSpm	491534	491749	1168	+	.	ID="RND-6_FAMILY-813";Tend="638";Tstart="424";shortTE="F";uid="85a782f1-7f20-4e98-9f53-46bda09bfdd9"
CAJEWF010000036.1	RepeatMasker	Unknown	2027883	2028062	818	+	.	ID="RND-1_FAMILY-37";Tend="1058";Tstart="877";shortTE="F";uid="21013db9-91f1-4e09-8fc0-ee4e650cdb08"
CAJEWF010000036.1	RepeatMasker	Unknown	3093802	3094461	4772	+	.	ID="RND-1_FAMILY-510";Tend="1597";Tstart="930";shortTE="F";uid="9f9d9c22-faf1-4924-a7e7-8109fd7e9da1"
CAJEWF010000036.1	RepeatMasker	DNA/TcMar-Tigger	3857088	3857323	957	+	.	ID="RND-1_FAMILY-244";Tend="1058";Tstart="889";shortTE="F";uid="6b2b3834-a8f2-42ea-a2ee-22d1a470ae9b"
CAJEWF010000036.1	RepeatMasker	Unknown	3517210	3517399	419	+	.	ID="RND-1_FAMILY-36";Tend="1148";Tstart="951";shortTE="F";uid="b9b38e0d-fc4a-41d6-aec1-c3f51dde1500"
CAJEWF010000036.1	RepeatMasker	Unknown	1190075	1190383	1835	+	.	ID="RND-1_FAMILY-202";Tend="1212";Tstart="918";shortTE="F";uid="2d2c8a72-9223-4b1d-aca5-d2c14902ddbc"
CAJEWF010000036.1	RepeatMasker	Unknown	1025654	1025756	657	+	.	ID="RND-1_FAMILY-37";Tend="992";Tstart="896";shortTE="F";uid="6adabdb3-9e3b-4414-bdeb-00711637eb6d"
CAJEWF010000036.1	RepeatMasker	DNA/CMC	4246202	4246574	2979	+	.	ID="RND-1_FAMILY-93";Tend="1280";Tstart="908";shortTE="F";uid="c4d63831-3a56-4a28-846a-f9b137d7bd45"
CAJEWF010000036.1	RepeatMasker	DNA/hAT-Tip100	2269119	2269771	3324	+	.	ID="HAT-N2_BTA";Tend="667";Tstart="1";shortTE="F";uid="7a88c547-f07a-4707-96bc-28b4e981182b"
CAJEWF010000036.1	RepeatMasker	Unknown	535640	535806	1483	+	.	ID="RND-6_FAMILY-11";Tend="1077";Tstart="911";shortTE="F";uid="a5618dad-30c7-48b6-b931-d1dd3f2494f2"
CAJEWF010000036.1	RepeatMasker	DNA	207846	208116	1335	+	.	ID="DNA-11_BTA";Tend="551";Tstart="276";shortTE="F";uid="d75a26fa-2439-43a5-9996-4c30ca38dcb2"
CAJEWF010000036.1	RepeatMasker	DNA/CMC-EnSpm	2606504	2606766	1510	+	.	ID="RND-6_FAMILY-7144";Tend="1230";Tstart="967";shortTE="F";uid="473b2545-fa04-46e5-b708-795e16069f48"
CAJEWF010000036.1	RepeatMasker	DNA/hAT-Tip100	2876771	2877031	1844	+	.	ID="RND-6_FAMILY-968";Tend="5451";Tstart="5191";shortTE="F";uid="545a5f05-68e8-43d4-8f2d-70e8d3a8570d"
CAJEWF010000036.1	RepeatMasker	DNA/hAT-Tip100	99894	100683	2883	+	.	ID="HAT-N7_BTA";Tend="1152";Tstart="338";shortTE="F";uid="b77a27d7-c1c2-40d1-8a0d-a2a364868322"
CAJEWF010000036.1	RepeatMasker	LTR/Gypsy	4213959	4214235	1940	+	.	ID="RND-4_FAMILY-369";Tend="1193";Tstart="917";shortTE="F";uid="de644280-46b1-4719-a7ad-643ceb797688"
CAJEWF010000036.1	RepeatMasker	DNA/CMC-EnSpm	918631	919061	861	+	.	ID="RND-6_FAMILY-2037";TEgroup="ctg_36%7CRND-6_FAMILY-2037%7C1";Tend="1561";Tstart="1254";shortTE="F";uid="d043b3e3-fa8e-449a-affe-a12d8c0adce0"
CAJEWF010000036.1	RepeatMasker	RC/Helitron	605233	605379	491	+	.	ID="RND-6_FAMILY-2157";Tend="146";Tstart="1";shortTE="F";uid="f75184ba-cab5-40d8-b790-1e727f37fd68"
CAJEWF010000036.1	RepeatMasker	DNA	327479	328208	2411	+	.	ID="dna-11_bta";Tend="549";Tstart="1";shortTE="F";uid="33a156ed-d5aa-4de8-9715-449d4a3ec3be"
CAJEWF010000036.1	RepeatMasker	Unknown	2524708	2524886	1117	+	.	ID="RND-1_FAMILY-37";TEgroup="ctg_36%7CRND-1_FAMILY-37%7C2";Tend="1076";Tstart="899";shortTE="F";uid="cfed4ad5-ed50-4588-b350-bebde180559f"
CAJEWF010000036.1	RepeatMasker	LTR/Gypsy	2220579	2220832	1551	+	.	ID="RND-6_FAMILY-417";Tend="1165";Tstart="912";shortTE="F";uid="331967ce-ddbf-4606-803c-c526a60c4e55"
CAJEWF010000036.1	RepeatMasker	DNA	2159410	2159566	655	+	.	ID="RND-5_FAMILY-3646";Tend="5092";Tstart="4936";shortTE="F";uid="992aa448-1fda-4e15-aa50-03b2e04501dc"
CAJEWF010000036.1	RepeatMasker	RC/Helitron	886894	887105	434	+	.	ID="RND-6_FAMILY-3076";Tend="1590";Tstart="1382";shortTE="F";uid="390a36a0-39d5-448e-909a-9ddb4dc8628f"
CAJEWF010000036.1	RepeatMasker	DNA/hAT?	3541934	3544607	20757	+	.	ID="RND-5_FAMILY-3173";Tend="3034";Tstart="389";shortTE="F";uid="46962b73-907a-4715-a12e-9d09f6a398b8"
CAJEWF010000036.1	RepeatMasker	DNA/hAT-Tip100	2636148	2636516	2049	+	.	ID="RND-6_FAMILY-1451";Tend="1176";Tstart="769";shortTE="F";uid="27947a77-cabf-4094-9efb-d93cb55c90f2"
CAJEWF010000036.1	RepeatMasker	DNA/CMC-EnSpm	426611	426866	1612	+	.	ID="RND-6_FAMILY-737";Tend="1150";Tstart="890";shortTE="F";uid="a9adf383-1f54-4415-8688-79920ddfe9fa"
CAJEWF010000036.1	RepeatMasker	LTR/Gypsy	2410251	2410567	937	+	.	ID="RND-5_FAMILY-56";Tend="1059";Tstart="744";shortTE="F";uid="b696f617-f6cb-499c-b277-ab6676e404d0"
CAJEWF010000036.1	RepeatMasker	Unknown	313721	313835	755	+	.	ID="RND-1_FAMILY-78";Tend="1077";Tstart="963";shortTE="F";uid="dbe86105-b5ad-4091-9006-186dd46aa6bc"
CAJEWF010000036.1	RepeatMasker	Unknown	1141445	1142078	5403	+	.	ID="RND-1_FAMILY-107";Tend="1520";Tstart="887";shortTE="F";uid="66734100-3b51-4381-b1b5-dad9ac8afda3"
CAJEWF010000036.1	RepeatMasker	LINE/I	1321153	1321369	808	+	.	ID="RND-6_FAMILY-27";Tend="1145";Tstart="924";shortTE="F";uid="bdab9c3f-c9d9-48b8-bd61-5bda3d79b1df"
CAJEWF010000036.1	RepeatMasker	DNA	2408684	2408914	1831	+	.	ID="RND-4_FAMILY-183";Tend="1117";Tstart="889";shortTE="F";uid="d01e3456-4a83-453e-b228-5b46e26a39bf"
CAJEWF010000036.1	RepeatMasker	DNA/CMC-EnSpm	3472460	3472719	1621	+	.	ID="RND-1_FAMILY-56";Tend="1151";Tstart="893";shortTE="F";uid="ed4d4f21-e5c0-4ed0-84d1-f4faee4daeb7"
CAJEWF010000036.1	RepeatMasker	Unknown	1775999	1776277	825	+	.	ID="RND-1_FAMILY-664";Tend="1387";Tstart="1114";shortTE="F";uid="9b27ad8a-ad55-4e6e-ae3e-fe0423117914"
CAJEWF010000036.1	RepeatMasker	DNA	3121785	3121924	625	+	.	ID="DNA-9_BTA";Tend="147";Tstart="1";shortTE="F";uid="9b469a9d-0b3b-40f7-ba46-7e3cf7deb3ac"
CAJEWF010000036.1	RepeatMasker	DNA/CMC-Chapaev-3	29984	30388	1038	+	.	ID="RND-5_FAMILY-1701";TEgroup="ctg_36%7CRND-5_FAMILY-1701%7C1";Tend="1496";Tstart="1243";shortTE="F";uid="4e394b6a-e593-4a46-bd27-10d575be0edd"
CAJEWF010000036.1	RepeatMasker	DNA/CMC-EnSpm	590027	590187	539	+	.	ID="RND-6_FAMILY-6354";Tend="1929";Tstart="1768";shortTE="F";uid="b9dca3a3-9cfc-44d6-977d-a00710769116"
CAJEWF010000036.1	RepeatMasker	DNA	1824466	1824712	1458	+	.	ID="DNA-11_BTA";Tend="277";Tstart="1";shortTE="F";uid="7d3b5df7-cb90-4d86-8464-df01fd39e93a"
CAJEWF010000036.1	RepeatMasker	DNA	4404921	4405199	1192	+	.	ID="RND-6_FAMILY-9939";Tend="1340";Tstart="1083";shortTE="F";uid="f82317d4-aca8-4b1c-aa77-831dd8705bfc"
CAJEWF010000036.1	RepeatMasker	DNA	2386325	2386583	1474	+	.	ID="DNA-11_BTA";Tend="538";Tstart="280";shortTE="F";uid="5c35871b-8447-4ad3-b2cd-d3b8d242ea0c"
CAJEWF010000036.1	RepeatMasker	DNA/Kolobok	3930950	3931241	2187	+	.	ID="RND-6_FAMILY-6547";Tend="1102";Tstart="806";shortTE="F";uid="f0002fd8-e43d-4c24-a487-3afe3836f6f4"
CAJEWF010000036.1	RepeatMasker	DNA	1905489	1905758	1117	+	.	ID="RND-4_FAMILY-746";Tend="1226";Tstart="965";shortTE="F";uid="9587df28-dd2a-47d7-bb1b-2913efa6ff64"
CAJEWF010000036.1	RepeatMasker	LTR/Gypsy	2044408	2044662	1476	+	.	ID="RND-5_FAMILY-1051";Tend="1197";Tstart="935";shortTE="F";uid="862b49dc-5499-44a3-b4e0-bdf9a3711e61"
CAJEWF010000036.1	RepeatMasker	DNA/PIF-Spy	1022817	1022973	429	+	.	ID="RND-5_FAMILY-827";Tend="2772";Tstart="2608";shortTE="F";uid="a4029024-7174-423e-a4b8-c43c0fba28a6"
CAJEWF010000036.1	RepeatMasker	LTR/Gypsy	215692	215934	875	+	.	ID="RND-6_FAMILY-417";Tend="1162";Tstart="918";shortTE="F";uid="550e05a0-535b-47d7-9168-584b95ad2911"
CAJEWF010000036.1	RepeatMasker	Unknown	3172976	3173114	1094	+	.	ID="RND-1_FAMILY-309";Tend="1053";Tstart="913";shortTE="F";uid="3e31e3e6-2867-4097-9721-b426b27028fb"
CAJEWF010000036.1	RepeatMasker	LTR/Gypsy	3996303	3996688	1175	+	.	ID="RND-5_FAMILY-1051";Tend="1307";Tstart="927";shortTE="F";uid="05793172-8b29-4748-872c-d400ff51083b"
CAJEWF010000036.1	RepeatMasker	LTR/DIRS	2349216	2349340	559	+	.	ID="RND-6_FAMILY-2925";Tend="1072";Tstart="948";shortTE="F";uid="5f06e68b-08bc-4705-8854-90cf660b71c7"
CAJEWF010000036.1	RepeatMasker	DNA	2304055	2304347	1072	+	.	ID="RND-5_FAMILY-971";TEgroup="ctg_36%7CRND-5_FAMILY-971%7C1";Tend="1529";Tstart="1043";shortTE="F";uid="aa067298-ebc9-4b3e-b8f8-94891ec006f9"
CAJEWF010000036.1	RepeatMasker	Unknown	3547229	3547615	768	+	.	ID="RND-5_FAMILY-114";Tend="1341";Tstart="952";shortTE="F";uid="1e5be6c9-8800-4905-88e9-da178c947a5c"
CAJEWF010000036.1	RepeatMasker	Unknown	921513	921663	510	+	.	ID="RND-1_FAMILY-40";Tend="1208";Tstart="1043";shortTE="F";uid="9eae516b-abd2-4a11-87ac-0ed1ab0ad0de"
CAJEWF010000036.1	RepeatMasker	LTR/Gypsy	2002445	2002754	1750	+	.	ID="RND-6_FAMILY-1646";Tend="1436";Tstart="971";shortTE="F";uid="141ae60f-dab4-494c-a8ed-73db7da75c92"
CAJEWF010000036.1	RepeatMasker	DNA/CMC	891639	891904	1190	+	.	ID="rnd-5_family-957";Tend="1087";Tstart="860";shortTE="F";uid="6c985dda-d626-44ff-8feb-efbba3c62f7b"
CAJEWF010000036.1	RepeatMasker	DNA/CMC	2654973	2655102	715	+	.	ID="RND-1_FAMILY-304";Tend="2783";Tstart="2651";shortTE="F";uid="ad2e43b7-6e13-482e-bea2-238228e6670b"
CAJEWF010000036.1	RepeatMasker	DNA	1527683	1527951	1153	+	.	ID="DNA-11_BTA";Tend="273";Tstart="4";shortTE="F";uid="6ac7a453-0cee-4e4d-a72d-5cd84a246ec2"
CAJEWF010000036.1	RepeatMasker	LTR/Gypsy	1514744	1515001	1181	+	.	ID="RND-6_FAMILY-417";Tend="1164";Tstart="909";shortTE="F";uid="872e02f5-6d16-426a-b426-cefc2555d510"
CAJEWF010000036.1	RepeatMasker	Unknown	1643758	1643922	1262	+	.	ID="RND-4_FAMILY-384";Tend="1004";Tstart="840";shortTE="F";uid="d1865809-07be-4e95-a398-7e29138b15bd"
CAJEWF010000036.1	RepeatMasker	LTR/Gypsy	3986754	3987036	1313	+	.	ID="RND-6_FAMILY-43";Tend="1182";Tstart="901";shortTE="F";uid="88546782-b68c-4465-a78c-9bb718a4ab26"
CAJEWF010000036.1	RepeatMasker	LTR/Gypsy	192666	192906	802	+	.	ID="RND-6_FAMILY-417";Tend="1165";Tstart="896";shortTE="F";uid="5a798f92-4003-41c0-8e58-ca5f493c0c98"
CAJEWF010000036.1	RepeatMasker	DNA/CMC-Transib	1026654	1026837	1042	+	.	ID="RND-5_FAMILY-2303";Tend="929";Tstart="746";shortTE="F";uid="f61f799d-36d6-4da1-bdfd-ed294b6ea11f"
CAJEWF010000036.1	RepeatMasker	LTR/Gypsy	4236463	4236709	1278	+	.	ID="GYPSY-5_BTA-LTR";Tend="256";Tstart="1";shortTE="F";uid="6f072a46-f64a-4e18-ae03-4cfafdbb327e"
CAJEWF010000036.1	RepeatMasker	LINE/L2	4424395	4424604	1569	+	.	ID="RND-1_FAMILY-164";Tend="1185";Tstart="976";shortTE="F";uid="aa700ee6-6e00-465f-8f17-c2490ef6f872"
CAJEWF010000036.1	RepeatMasker	DNA	3192705	3192953	445	+	.	ID="DNA-5_BTA";Tend="255";Tstart="1";shortTE="F";uid="88173ad0-87ef-41bd-b969-f12b30875af9"
CAJEWF010000036.1	RepeatMasker	DNA/hAT-Tip100	3392939	3393188	1309	+	.	ID="HAT-N2_BTA";Tend="266";Tstart="1";shortTE="F";uid="8a5eeb0b-aee2-4769-b4f7-9f7eee10ea74"
CAJEWF010000036.1	RepeatMasker	DNA/CMC	1562299	1562585	701	+	.	ID="RND-5_FAMILY-957";Tend="481";Tstart="198";shortTE="F";uid="0952359b-ca6d-4683-914e-25282b450c67"
CAJEWF010000036.1	RepeatMasker	DNA	3081445	3081912	1680	+	.	ID="DNA-4_BTA";Tend="554";Tstart="84";shortTE="F";uid="5ddce8a5-1b8d-4bf4-8d0e-d720ebef92cc"
CAJEWF010000036.1	RepeatMasker	DNA/PIF-Harbinger	2350141	2350384	1541	+	.	ID="RND-4_FAMILY-1090";Tend="1194";Tstart="951";shortTE="F";uid="a9893c08-99d8-4213-a791-634af344d69d"
CAJEWF010000036.1	RepeatMasker	RC/Helitron	2645565	2645792	692	+	.	ID="RND-5_FAMILY-1779";Tend="1057";Tstart="812";shortTE="F";uid="efb33396-ac1a-4dd2-931b-781842ac2de8"
CAJEWF010000036.1	RepeatMasker	Unknown	4263190	4263359	988	+	.	ID="RND-5_FAMILY-5118";Tend="1152";Tstart="970";shortTE="F";uid="8d61a703-72c2-4b95-9fad-91e5139040e5"
CAJEWF010000036.1	RepeatMasker	DNA/CMC-EnSpm	3945959	3946217	1922	+	.	ID="RND-1_FAMILY-56";Tend="1151";Tstart="895";shortTE="F";uid="255df3e8-ed55-4b74-96db-cb6e6f71cf9f"
CAJEWF010000036.1	RepeatMasker	DNA/CMC	1676511	1676735	1808	+	.	ID="ENSPM-N1_BTA";Tend="228";Tstart="1";shortTE="F";uid="65771d3b-d7c8-40b0-8705-73a350b2e375"
CAJEWF010000036.1	RepeatMasker	DNA/PIF-Spy	1872325	1872797	7520	+	.	ID="rnd-6_family-1755";Tend="2200";Tstart="773";shortTE="F";uid="9bdd275c-ea7c-4be8-8e0a-e72c6e4e5f86"
CAJEWF010000036.1	RepeatMasker	Unknown	3376408	3376822	2952	+	.	ID="RND-5_FAMILY-3018";Tend="1382";Tstart="969";shortTE="F";uid="6ea52096-32cc-4ee9-81ee-d8dd9f9fa53e"
CAJEWF010000036.1	RepeatMasker	LTR/Gypsy	113541	114078	1406	+	.	ID="RND-3_FAMILY-25";Tend="2022";Tstart="1073";shortTE="F";uid="d3f6a33d-ad7f-40d5-a3e7-6da94b73acd5"
CAJEWF010000036.1	RepeatMasker	DNA	3335627	3335840	759	+	.	ID="DNA-5_BTA";Tend="214";Tstart="1";shortTE="F";uid="f9e45104-c3b8-4e73-8121-12567e503bc0"
CAJEWF010000036.1	RepeatMasker	DNA	2837704	2837961	613	+	.	ID="DNA-5_BTA";Tend="255";Tstart="1";shortTE="F";uid="f5b6c9f4-be19-4a40-b31a-959b312190f0"
CAJEWF010000036.1	RepeatMasker	DNA	2390755	2390932	1301	+	.	ID="DNA-1_BTA";Tend="182";Tstart="1";shortTE="F";uid="64dbd05b-cee2-414e-af53-eb4ff61565f8"
CAJEWF010000036.1	RepeatMasker	DNA/hAT-Tip100	255651	256474	5091	+	.	ID="HAT-N2_BTA";Tend="825";Tstart="1";shortTE="F";uid="55e93d03-21c9-471e-a588-688e5da63582"
CAJEWF010000036.1	RepeatMasker	DNA/CMC-EnSpm	4123235	4123388	1045	+	.	ID="RND-6_FAMILY-1912";Tend="1108";Tstart="950";shortTE="F";uid="a16d272f-a3cf-4974-802f-ec0a4e4e94fc"
CAJEWF010000036.1	RepeatMasker	DNA/CMC-EnSpm	960837	961042	955	+	.	ID="RND-1_FAMILY-56";Tend="1155";Tstart="924";shortTE="F";uid="308b0c7d-9a01-4c40-9599-fbfb3292dd75"
CAJEWF010000036.1	RepeatMasker	LINE/L2	1671221	1671340	749	+	.	ID="RND-4_FAMILY-328";Tend="1160";Tstart="1037";shortTE="F";uid="01692fac-bec4-4cc9-be7b-628cce19e353"
CAJEWF010000036.1	RepeatMasker	LTR/Gypsy	1833941	1834405	3047	+	.	ID="RND-3_FAMILY-443";Tend="1300";Tstart="839";shortTE="F";uid="cf7b6358-b76f-443a-b40e-d3bba429d141"
CAJEWF010000036.1	RepeatMasker	DNA/CMC	544007	544235	1837	+	.	ID="RND-5_FAMILY-957";Tend="1087";Tstart="860";shortTE="F";uid="4447ccb2-df27-4052-823d-05f2e9e68ce7"
CAJEWF010000036.1	RepeatMasker	DNA/CMC	4139202	4139407	1259	+	.	ID="ENSPM-N2_BTA";Tend="212";Tstart="1";shortTE="F";uid="28bd0319-cf81-418c-abe6-80bfa0e5844d"
CAJEWF010000036.1	RepeatMasker	RC/Helitron	1388582	1388819	566	+	.	ID="RND-5_FAMILY-430";Tend="995";Tstart="755";shortTE="F";uid="2102505a-3fbb-420e-bf26-eec79c173ca5"
CAJEWF010000036.1	RepeatMasker	DNA/CMC-EnSpm	1264014	1264156	811	+	.	ID="RND-6_FAMILY-7144";Tend="1106";Tstart="965";shortTE="F";uid="846734a2-0e05-47bb-a491-843b9af0763f"
CAJEWF010000036.1	RepeatMasker	Unknown	4125465	4125662	529	+	.	ID="RND-6_FAMILY-5476";Tend="978";Tstart="778";shortTE="F";uid="f7434d26-abeb-4b59-a0ad-5cbb2811b7e7"
CAJEWF010000036.1	RepeatMasker	DNA/CMC-Transib	2026360	2026526	1098	+	.	ID="RND-5_FAMILY-2303";Tend="932";Tstart="764";shortTE="F";uid="430f9b57-449d-473f-9b71-01c88c87c72a"
CAJEWF010000036.1	RepeatMasker	Unknown	485629	485829	575	+	.	ID="RND-1_FAMILY-435";Tend="1155";Tstart="953";shortTE="F";uid="04b7c350-9ca8-405f-bd35-59fe1b48eee4"
CAJEWF010000036.1	RepeatMasker	LTR/Copia	3485313	3485455	642	+	.	ID="RND-4_FAMILY-537";Tend="1065";Tstart="927";shortTE="F";uid="dd4637a9-bf35-48f1-92b1-9290ee0f9789"
CAJEWF010000036.1	RepeatMasker	Unknown	3741807	3742119	1538	+	.	ID="RND-5_FAMILY-4439";Tend="1283";Tstart="938";shortTE="F";uid="c7ca5e23-3d75-4910-b269-90b86493f711"
CAJEWF010000036.1	RepeatMasker	DNA	3378932	3379388	514	+	.	ID="RND-1_FAMILY-691";TEgroup="ctg_36%7CRND-1_FAMILY-691%7C1";Tend="3446";Tstart="131";shortTE="F";uid="65398331-6d43-4a1b-bd87-25dec9529bf8"
CAJEWF010000036.1	RepeatMasker	DNA/CMC-Transib	3539340	3539512	1244	+	.	ID="RND-5_FAMILY-2303";Tend="935";Tstart="766";shortTE="F";uid="b188d3d3-789a-40a9-ab68-259cb959493e"
CAJEWF010000036.1	RepeatMasker	Unknown	177303	177415	680	+	.	ID="RND-1_FAMILY-40";Tend="1080";Tstart="967";shortTE="F";uid="b0d6fc85-b522-4fb8-83d5-efba72a57f73"
CAJEWF010000036.1	RepeatMasker	DNA/hAT-Tip100	2611644	2612413	4504	+	.	ID="HAT-N2_BTA";Tend="825";Tstart="1";shortTE="F";uid="176fbdd9-cae5-4831-84de-e4a694e9ab13"
CAJEWF010000036.1	RepeatMasker	DNA/Sola-2	1532505	1532769	795	+	.	ID="RND-1_FAMILY-227";Tend="1864";Tstart="1592";shortTE="F";uid="43966f2f-967f-4346-b97f-87e8f692f148"
CAJEWF010000036.1	RepeatMasker	LTR/Gypsy	4223661	4223837	571	+	.	ID="RND-4_FAMILY-31";Tend="1364";Tstart="1188";shortTE="F";uid="77bf7e94-3aaf-4743-8e1d-681f58344f8f"
CAJEWF010000036.1	RepeatMasker	DNA/hAT-Tip100	125712	126023	3038	+	.	ID="hat-n2_bta";Tend="399";Tstart="1";shortTE="F";uid="75168e44-fb2e-4897-a78a-79950baed775"
CAJEWF010000036.1	RepeatMasker	DNA/CMC-Transib	2137256	2137425	1246	+	.	ID="RND-5_FAMILY-2303";Tend="929";Tstart="766";shortTE="F";uid="ccfdbf8c-18ff-466b-81aa-bfd5f9da32ba"
CAJEWF010000036.1	RepeatMasker	DNA/CMC-EnSpm	910671	910864	816	+	.	ID="RND-6_FAMILY-1912";Tend="1114";Tstart="922";shortTE="F";uid="733821e5-c01f-4689-a449-acd761bfb6fa"
CAJEWF010000036.1	RepeatMasker	DNA	3537927	3538181	1908	+	.	ID="DNA-5_BTA";Tend="255";Tstart="1";shortTE="F";uid="4b49e23b-e293-4b77-aa41-f08204dff5b6"
CAJEWF010000036.1	RepeatMasker	Unknown	375183	375413	1148	+	.	ID="RND-1_FAMILY-36";Tend="1200";Tstart="951";shortTE="F";uid="7d454ca3-cb8d-4bc3-a97c-fc1ea23d8533"
CAJEWF010000036.1	RepeatMasker	DNA/hAT-Tip100	884276	884432	1079	+	.	ID="RND-1_FAMILY-471";Tend="327";Tstart="171";shortTE="F";uid="f38132c6-d8d5-42da-9380-448e4a58dcf4"
CAJEWF010000036.1	RepeatMasker	LTR/Copia	1134776	1135190	2200	+	.	ID="RND-3_FAMILY-132";Tend="1676";Tstart="1279";shortTE="F";uid="3716ab33-add7-4bcf-b33f-89ebb371c0ff"
CAJEWF010000036.1	RepeatMasker	DNA/hAT-Tip100	1323966	1324210	1234	+	.	ID="RND-5_FAMILY-3523";Tend="913";Tstart="669";shortTE="F";uid="2f1c625a-7c0c-41f4-877e-360b47ce45e0"
CAJEWF010000036.1	RepeatMasker	DNA	3696920	3697364	1314	+	.	ID="dna-5_bta";Tend="432";Tstart="3";shortTE="F";uid="1d4d0219-330f-4981-9c1f-ef06251380b8"
CAJEWF010000036.1	RepeatMasker	DNA/CMC-Transib	44555	44721	980	+	.	ID="RND-5_FAMILY-2303";Tend="929";Tstart="766";shortTE="F";uid="09c568c2-3b59-4a00-a2aa-ad149d842bdc"
CAJEWF010000036.1	RepeatMasker	DNA/Sola-2	688353	689370	8730	+	.	ID="RND-1_FAMILY-349";Tend="2452";Tstart="1433";shortTE="F";uid="5f24bb89-60ce-48ec-bcb5-c966ae3503e3"
CAJEWF010000036.1	RepeatMasker	DNA	3520999	3521250	703	+	.	ID="RND-1_FAMILY-136";Tend="1169";Tstart="897";shortTE="F";uid="44ef8e99-315a-4db0-9910-2cb3e297a999"
CAJEWF010000036.1	RepeatMasker	Unknown	1253855	1254150	507	+	.	ID="RND-6_FAMILY-5880";Tend="606";Tstart="316";shortTE="F";uid="628321df-177f-40c4-82b3-f5c857dcca1b"
CAJEWF010000036.1	RepeatMasker	DNA/CMC	3971494	3971619	732	+	.	ID="RND-1_FAMILY-304";Tend="2082";Tstart="1961";shortTE="F";uid="0db32890-b284-413c-92fc-36213586a6a6"
CAJEWF010000036.1	RepeatMasker	DNA/CMC-EnSpm	3328946	3329199	1925	+	.	ID="RND-6_FAMILY-737";Tend="1147";Tstart="893";shortTE="F";uid="298aaed3-cae7-47bc-bf90-18b15f79a072"
CAJEWF010000036.1	RepeatMasker	Unknown	2875919	2876069	436	+	.	ID="RND-4_FAMILY-1778";Tend="1093";Tstart="948";shortTE="F";uid="ddb245f0-f01a-4355-b40c-9685f965befd"
CAJEWF010000036.1	RepeatMasker	LTR/Gypsy	2566957	2567217	1269	+	.	ID="RND-6_FAMILY-1646";Tend="1504";Tstart="1244";shortTE="F";uid="82b98300-c5bf-4e68-b1c8-87df58626afa"
CAJEWF010000036.1	RepeatMasker	Unknown	1279149	1279640	3738	+	.	ID="RND-6_FAMILY-2136";Tend="1462";Tstart="970";shortTE="F";uid="c57a49cc-099a-4dd5-9ed8-9b919db94192"
CAJEWF010000036.1	RepeatMasker	DNA/Kolobok	1811751	1812214	1382	+	.	ID="KOLOBOK-N2_BTA";Tend="442";Tstart="1";shortTE="F";uid="952f261d-38f6-4e09-b787-f97e03ae2838"
CAJEWF010000036.1	RepeatMasker	Unknown	960687	960837	909	+	.	ID="RND-1_FAMILY-36";Tend="1206";Tstart="1056";shortTE="F";uid="e2d495a7-c888-4308-b656-8f91609e3d16"
CAJEWF010000036.1	RepeatMasker	DNA/CMC	1103114	1103354	1688	+	.	ID="RND-5_FAMILY-957";Tend="1083";Tstart="839";shortTE="F";uid="97a0bc5b-36b8-4b80-9acc-156878e20615"
CAJEWF010000036.1	RepeatMasker	DNA/CMC-EnSpm	32810	32934	509	+	.	ID="RND-6_FAMILY-6392";Tend="825";Tstart="701";shortTE="F";uid="2207c46f-a05b-4bf6-9bb7-9d13a3b250d6"
CAJEWF010000036.1	RepeatMasker	DNA	1386203	1386741	1420	+	.	ID="RND-4_FAMILY-211";Tend="1044";Tstart="501";shortTE="F";uid="171664fb-edf9-49fd-836a-e9325ce96b86"
CAJEWF010000036.1	RepeatMasker	DNA	2665798	2666289	3576	+	.	ID="RND-6_FAMILY-1278";Tend="1299";Tstart="800";shortTE="F";uid="fa6abd01-5682-490f-8127-f157b539a667"
CAJEWF010000036.1	RepeatMasker	RC/Helitron	1516525	1516761	926	+	.	ID="RND-5_FAMILY-1779";Tend="1056";Tstart="819";shortTE="F";uid="a5ad7277-b97b-44e0-93b1-16c0dd02b97f"
CAJEWF010000036.1	RepeatMasker	DNA	1751120	1751235	523	+	.	ID="RND-6_FAMILY-8975";Tend="675";Tstart="560";shortTE="F";uid="918dc49f-6cf4-4407-9636-51eb94f06a6b"
CAJEWF010000036.1	RepeatMasker	Unknown	4107210	4107398	722	+	.	ID="RND-5_FAMILY-1994";Tend="1281";Tstart="982";shortTE="F";uid="826f66f5-f6df-4de6-bee3-1c55cf440b1b"
CAJEWF010000036.1	RepeatMasker	DNA	3357098	3357352	1880	+	.	ID="DNA-5_BTA";Tend="255";Tstart="1";shortTE="F";uid="5491d275-a6ee-444e-98cf-4002e5411924"
CAJEWF010000036.1	RepeatMasker	LINE/L2	2520841	2521036	901	+	.	ID="RND-4_FAMILY-328";Tend="1107";Tstart="893";shortTE="F";uid="30253da1-ec10-4c4f-b9f0-67c6c3a4287d"
CAJEWF010000036.1	RepeatMasker	DNA/CMC-EnSpm	1381309	1381561	1587	+	.	ID="RND-1_FAMILY-56";Tend="1147";Tstart="899";shortTE="F";uid="463e9a12-d37a-4ab5-9dc2-ac93c374cfb8"
CAJEWF010000036.1	RepeatMasker	DNA/CMC-EnSpm	558317	558447	598	+	.	ID="RND-6_FAMILY-6392";Tend="828";Tstart="698";shortTE="F";uid="cc8b1aed-51f6-4467-a848-710c1ce0228e"
CAJEWF010000036.1	RepeatMasker	Unknown	4252112	4252258	888	+	.	ID="RND-4_FAMILY-384";Tend="1031";Tstart="885";shortTE="F";uid="dd5d87e3-ca12-48fd-8a69-35591ec91d6b"
CAJEWF010000036.1	RepeatMasker	DNA	2124563	2124689	740	+	.	ID="RND-6_FAMILY-14136";Tend="1098";Tstart="956";shortTE="F";uid="384f9bb6-97ed-4f0e-8e8b-4304a1571e2a"
CAJEWF010000036.1	RepeatMasker	LTR/Gypsy	817589	817766	1394	+	.	ID="RND-6_FAMILY-1649";Tend="1149";Tstart="974";shortTE="F";uid="da609f25-11a5-460c-ac9e-ed25b871a678"
CAJEWF010000036.1	RepeatMasker	DNA/hAT-Tip100	230383	230616	1531	+	.	ID="RND-6_FAMILY-6685";Tend="1069";Tstart="826";shortTE="F";uid="3b73bb6f-abc5-44c4-8405-9ff84db78c2c"
CAJEWF010000036.1	RepeatMasker	DNA/MULE-MuDR	2333837	2334178	2739	+	.	ID="RND-1_FAMILY-69";Tend="1316";Tstart="956";shortTE="F";uid="ebccdabc-0879-406b-bd75-29a0213ef83c"
CAJEWF010000036.1	RepeatMasker	DNA	1051341	1051802	3007	+	.	ID="RND-4_FAMILY-211";Tend="1296";Tstart="836";shortTE="F";uid="f2323c2c-1380-415a-a254-795dd11bc6d2"
CAJEWF010000036.1	RepeatMasker	DNA/hAT-Tip100	4415125	4415351	860	+	.	ID="RND-6_FAMILY-968";Tend="4980";Tstart="4737";shortTE="F";uid="61b2860f-742c-465c-8afe-5a082cba24fa"
CAJEWF010000036.1	RepeatMasker	RC/Helitron	1399663	1400259	3198	+	.	ID="RND-5_FAMILY-430";Tend="1771";Tstart="1191";shortTE="F";uid="e1cae13f-6fa8-4076-a23a-092f750be51b"
CAJEWF010000036.1	RepeatMasker	DNA/hAT-Tip100	1133947	1134190	1603	+	.	ID="RND-6_FAMILY-6685";Tend="1068";Tstart="825";shortTE="F";uid="f0ca75f7-ac54-4c6f-a27a-13c67014a29e"
CAJEWF010000036.1	RepeatMasker	DNA/hAT-Ac	3847292	3847411	499	+	.	ID="RND-5_FAMILY-2013";Tend="1293";Tstart="1177";shortTE="F";uid="50790496-20f7-47be-a553-e45fc55ff69b"
CAJEWF010000036.1	RepeatMasker	DNA/CMC-EnSpm	2288467	2288636	1003	+	.	ID="RND-3_FAMILY-131";Tend="1188";Tstart="1024";shortTE="F";uid="b98db476-f14e-472d-afd5-6390a5a1fb4b"
CAJEWF010000036.1	RepeatMasker	DNA/CMC-EnSpm	1576125	1576241	454	+	.	ID="RND-6_FAMILY-6392";Tend="7112";Tstart="7004";shortTE="F";uid="e21d5623-02ae-4fce-95e5-ecfa428cee51"
CAJEWF010000036.1	RepeatMasker	RC/Helitron	602743	603169	2445	+	.	ID="RND-5_FAMILY-142";Tend="1441";Tstart="996";shortTE="F";uid="0fb73826-8e50-4f01-818f-e829888e321c"
CAJEWF010000036.1	RepeatMasker	Unknown	1044536	1045462	6805	+	.	ID="RND-6_FAMILY-8947";Tend="1747";Tstart="826";shortTE="F";uid="4ee27ea0-2a13-4387-a7a9-660acbc68c2b"
CAJEWF010000036.1	RepeatMasker	Unknown	754823	755102	1645	+	.	ID="RND-4_FAMILY-226";Tend="1227";Tstart="917";shortTE="F";uid="dd34d036-c18f-4526-a68a-3e035d7a4531"
CAJEWF010000036.1	RepeatMasker	LTR/Gypsy	4328689	4328892	1147	+	.	ID="RND-3_FAMILY-29";Tend="1025";Tstart="821";shortTE="F";uid="e4c23c31-87dc-422e-80cc-06aa67ae7bb7"
CAJEWF010000036.1	RepeatMasker	DNA	3949064	3949312	642	+	.	ID="RND-6_FAMILY-1167";Tend="665";Tstart="415";shortTE="F";uid="1037a9c8-e0ad-4ca9-8b3e-330ada3f3298"
CAJEWF010000036.1	RepeatMasker	DNA/hAT-Tip100	3403977	3404809	2473	+	.	ID="HAT-N2_BTA";TEgroup="ctg_36%7CHAT-N2_BTA%7C2";Tend="769";Tstart="59";shortTE="F";uid="a471964c-0174-4e04-b494-7d55bf5fbea0"
CAJEWF010000036.1	RepeatMasker	DNA/hAT-Tip100	1902893	1903408	3187	+	.	ID="HAT-N2_BTA";Tend="530";Tstart="1";shortTE="F";uid="abfc3e71-eb7c-4caf-b5dc-e153fbce5e2d"
CAJEWF010000036.1	RepeatMasker	Unknown	929555	929899	2232	+	.	ID="RND-6_FAMILY-6575";Tend="1091";Tstart="741";shortTE="F";uid="efcf21d8-9e24-45b1-93e2-01b76ee9e470"
CAJEWF010000036.1	RepeatMasker	DNA/CMC	736604	736728	644	+	.	ID="RND-1_FAMILY-303";Tend="1050";Tstart="924";shortTE="F";uid="8a06b633-3527-4f2c-86b2-b597ac751c5c"
CAJEWF010000036.1	RepeatMasker	DNA/TcMar-Tc1	2849223	2850978	6812	+	.	ID="RND-6_FAMILY-29763";TEgroup="ctg_36%7CRND-6_FAMILY-29763%7C1";Tend="2201";Tstart="408";shortTE="F";uid="098a54c4-fbd5-4a1f-bf0c-2e9d9137da75"
CAJEWF010000036.1	RepeatMasker	DNA/PIF-Spy	468933	472412	31781	+	.	ID="rnd-6_family-10883";Tend="4322";Tstart="2189";shortTE="F";uid="c8df7237-9e79-4dbe-a6d9-dd95760139f7"
CAJEWF010000036.1	RepeatMasker	DNA/PIF-Spy	1957928	1958442	1587	+	.	ID="rnd-6_family-6816";Tend="1343";Tstart="694";shortTE="F";uid="da47cb09-6f63-4521-8085-5f4c53856fb4"
CAJEWF010000036.1	RepeatMasker	Unknown	814636	815050	3481	+	.	ID="RND-5_FAMILY-914";Tend="1322";Tstart="909";shortTE="F";uid="525b874a-e1a0-447a-a322-79595474c718"
CAJEWF010000036.1	RepeatMasker	LTR/Gypsy	736736	737066	1988	+	.	ID="RND-6_FAMILY-9105";Tend="1271";Tstart="935";shortTE="F";uid="ffcf9e44-e443-43e8-9b58-6e1e5946f77e"
CAJEWF010000036.1	RepeatMasker	DNA	2051772	2052048	513	+	.	ID="RND-4_FAMILY-746";Tend="718";Tstart="458";shortTE="F";uid="1bb6ac36-a5d9-43b3-821c-0b03f646cee5"
CAJEWF010000036.1	RepeatMasker	DNA	130160	130269	408	+	.	ID="RND-5_FAMILY-312";Tend="1511";Tstart="1406";shortTE="F";uid="6254a7c5-a7cc-475a-970d-c90aeab853da"
CAJEWF010000036.1	RepeatMasker	DNA	3997196	3997379	561	+	.	ID="RND-6_FAMILY-4591";Tend="4882";Tstart="4699";shortTE="F";uid="4b9b7ea5-f7fa-4b12-ad5b-3e471cc7caac"
CAJEWF010000036.1	RepeatMasker	DNA/CMC-EnSpm	4376938	4377083	1208	+	.	ID="RND-6_FAMILY-10965";Tend="1069";Tstart="924";shortTE="F";uid="bf46f6a2-f36d-409b-9a8f-3f31fdb97ae4"
CAJEWF010000036.1	RepeatMasker	LTR/Pao	1980978	1981095	452	+	.	ID="RND-5_FAMILY-543";Tend="1294";Tstart="1178";shortTE="F";uid="acb56786-b71c-4a19-bf3a-430a8538b855"
CAJEWF010000036.1	RepeatMasker	DNA/hAT-hATm	4271868	4272079	1589	+	.	ID="RND-6_FAMILY-2185";Tend="1130";Tstart="919";shortTE="F";uid="f3951e3d-94d4-4f93-b43f-eb86b6e0d7e6"
CAJEWF010000036.1	RepeatMasker	DNA/hAT-Tip100	1753206	1754046	4881	+	.	ID="HAT-N2_BTA";Tend="825";Tstart="1";shortTE="F";uid="cb672a5a-8ed6-4dcc-9053-467c86c35297"
CAJEWF010000036.1	RepeatMasker	DNA	488760	489114	1259	+	.	ID="RND-4_FAMILY-1911";Tend="1192";Tstart="837";shortTE="F";uid="164a55da-9a02-4469-b161-8b794c71ac30"
CAJEWF010000036.1	RepeatMasker	DNA/hAT-Tip100	2824747	2825021	2015	+	.	ID="RND-6_FAMILY-968";Tend="5463";Tstart="5187";shortTE="F";uid="5f4d9e04-a6ef-49f0-b22c-e9e279599df4"
CAJEWF010000036.1	RepeatMasker	DNA/hAT-Tip100	2317287	2317431	1042	+	.	ID="RND-5_FAMILY-3189";Tend="1248";Tstart="1103";shortTE="F";uid="edc4268a-f631-480a-ac52-0c658d951851"
CAJEWF010000036.1	RepeatMasker	DNA/CMC-Transib	4315195	4315358	1072	+	.	ID="RND-5_FAMILY-2303";Tend="929";Tstart="766";shortTE="F";uid="f7ab4c73-5aaf-4d7a-8ae6-d80d1668d3c1"
CAJEWF010000036.1	RepeatMasker	DNA/hAT-Tip100	774148	774535	2955	+	.	ID="RND-1_FAMILY-847";Tend="1390";Tstart="1005";shortTE="F";uid="e943beaa-159f-4d8d-aaba-f63788f99ce0"
CAJEWF010000036.1	RepeatMasker	DNA	1880600	1880918	2189	+	.	ID="RND-4_FAMILY-1880";Tend="1239";Tstart="938";shortTE="F";uid="58f6a355-7696-4256-af6c-25da5adfbca9"
CAJEWF010000036.1	RepeatMasker	DNA/Zator	2330612	2330755	452	+	.	ID="RND-6_FAMILY-2114";Tend="2443";Tstart="2290";shortTE="F";uid="a1a043f7-979a-4039-babf-7da6adcca676"
CAJEWF010000036.1	RepeatMasker	Unknown	786432	787043	4601	+	.	ID="RND-1_FAMILY-504";Tend="1593";Tstart="984";shortTE="F";uid="60756d82-e30a-42a1-a372-949e011c2565"
CAJEWF010000036.1	RepeatMasker	DNA/TcMar-Tc4	3802112	3802290	482	+	.	ID="RND-6_FAMILY-8749";Tend="896";Tstart="713";shortTE="F";uid="9268cf97-ba2c-4211-abbf-d0b2746185c9"
CAJEWF010000036.1	RepeatMasker	LTR/Copia	1082707	1083128	1334	+	.	ID="RND-4_FAMILY-537";Tend="1569";Tstart="1265";shortTE="F";uid="eef8f9d3-27dd-4c72-ae0e-59c7de1f96a4"
CAJEWF010000036.1	RepeatMasker	DNA/hAT-Tip100	1392612	1393033	2193	+	.	ID="RND-5_FAMILY-4888";Tend="1676";Tstart="1263";shortTE="F";uid="6b003f5e-48b8-4430-afb7-3a95ef8df554"
CAJEWF010000036.1	RepeatMasker	Unknown	1604623	1604807	1276	+	.	ID="RND-5_FAMILY-652";Tend="1099";Tstart="923";shortTE="F";uid="42229ba3-dc80-4ccd-8275-8a8a010f9798"
CAJEWF010000036.1	RepeatMasker	DNA/MULE-MuDR	976875	977140	483	+	.	ID="RND-1_FAMILY-69";TEgroup="ctg_36%7CRND-1_FAMILY-69%7C1";Tend="1250";Tstart="957";shortTE="T";uid="436f0eb2-09d6-4429-9067-d06cf42dcb30"
CAJEWF010000036.1	RepeatMasker	DNA	2693017	2693139	447	+	.	ID="DNA-5_BTA";Tend="255";Tstart="132";shortTE="F";uid="c7c8ad78-a3b1-412d-85cb-070bb9b607a9"
CAJEWF010000036.1	RepeatMasker	DNA	751015	751151	556	+	.	ID="RND-3_FAMILY-135";Tend="1008";Tstart="872";shortTE="F";uid="7d031f88-c4f9-44d4-b409-a627380adc94"
CAJEWF010000036.1	RepeatMasker	Unknown	103287	103448	798	+	.	ID="RND-1_FAMILY-37";Tend="1056";Tstart="896";shortTE="F";uid="3fb343d2-108d-4219-b2d7-c3b04b45703d"
CAJEWF010000036.1	RepeatMasker	DNA/hAT-Tip100	2764280	2765102	4787	+	.	ID="HAT-N2_BTA";Tend="825";Tstart="1";shortTE="F";uid="7ea422c1-6225-4bf6-a4ec-e210e2b59347"
CAJEWF010000036.1	RepeatMasker	DNA/CMC	3763914	3764073	643	+	.	ID="RND-5_FAMILY-957";Tend="1023";Tstart="857";shortTE="F";uid="61e869a7-236c-42d0-97c6-ab4687f5c10c"
CAJEWF010000036.1	RepeatMasker	Unknown	223978	224114	544	+	.	ID="RND-4_FAMILY-315";Tend="1243";Tstart="1106";shortTE="F";uid="12ffd3b7-22e1-4529-be2f-2a079c8511e1"
CAJEWF010000036.1	RepeatMasker	DNA/TcMar-Tc1	1285801	1285980	1277	+	.	ID="RND-6_FAMILY-2107";Tend="531";Tstart="351";shortTE="F";uid="53668f5a-9cd5-4f8e-92ae-a2e41426c318"
CAJEWF010000036.1	RepeatMasker	Unknown	1137185	1137291	612	+	.	ID="RND-5_FAMILY-1053";Tend="1179";Tstart="1079";shortTE="F";uid="298bd72d-f837-4647-aa2b-20e9e29c303b"
CAJEWF010000036.1	RepeatMasker	DNA/Kolobok	566333	566581	429	+	.	ID="RND-1_FAMILY-524";Tend="6345";Tstart="6103";shortTE="F";uid="49645ff9-eeeb-4ba6-9f81-6f9eb61860b0"
CAJEWF010000036.1	RepeatMasker	LTR/Gypsy	2778439	2778963	2256	+	.	ID="RND-6_FAMILY-417";Tend="1398";Tstart="912";shortTE="F";uid="549c614d-cc97-41c8-aba6-a9853b55d081"
CAJEWF010000036.1	RepeatMasker	DNA	532122	532624	4148	+	.	ID="DNA-1_BTA";Tend="504";Tstart="1";shortTE="F";uid="4a6920e0-6abb-4ce0-b135-33643b142fde"
CAJEWF010000036.1	RepeatMasker	DNA	898449	898725	2109	+	.	ID="DNA-11_BTA";Tend="551";Tstart="275";shortTE="F";uid="f62d6c3c-7ba8-4d01-b90a-52bc6ff1cf42"
CAJEWF010000036.1	RepeatMasker	DNA/CMC	1075521	1075739	1660	+	.	ID="ENSPM-N1_BTA";Tend="228";Tstart="11";shortTE="F";uid="b48bd35c-3d98-4303-98e7-b688efdbfa72"
CAJEWF010000036.1	RepeatMasker	LTR/Gypsy	2297949	2298167	1199	+	.	ID="RND-5_FAMILY-4600";Tend="1241";Tstart="1021";shortTE="F";uid="89c0b43d-8e4a-4236-86fa-a86c113c87fd"
CAJEWF010000036.1	RepeatMasker	DNA	1278114	1278257	816	+	.	ID="RND-5_FAMILY-244";Tend="6433";Tstart="6288";shortTE="F";uid="4f9708c7-2711-4896-af75-70b604fc0685"
CAJEWF010000036.1	RepeatMasker	LTR/Gypsy	4353397	4353832	2596	+	.	ID="RND-6_FAMILY-4605";Tend="2362";Tstart="1924";shortTE="F";uid="9c40ff1b-4ad4-4625-a9e0-67c9af97e191"
CAJEWF010000036.1	RepeatMasker	DNA/hAT?	3904571	3904811	1012	+	.	ID="RND-5_FAMILY-1660";Tend="1131";Tstart="869";shortTE="F";uid="053ce20c-4294-4678-a165-c85b40cefd02"
CAJEWF010000036.1	RepeatMasker	DNA	1520122	1520295	705	+	.	ID="RND-5_FAMILY-749";Tend="5353";Tstart="5188";shortTE="F";uid="7978168b-d418-4735-a41c-05442fde12ba"
CAJEWF010000036.1	RepeatMasker	Unknown	1775689	1776000	1686	+	.	ID="RND-6_FAMILY-1708";Tend="1271";Tstart="965";shortTE="F";uid="328bafd4-e922-44c8-b808-9418678f8158"
CAJEWF010000036.1	RepeatMasker	DNA/hAT-Tip100	289839	290160	3495	+	.	ID="hat-n2_bta";Tend="825";Tstart="402";shortTE="F";uid="938424ac-bfb3-4657-9d2c-c70fc5163ec4"
CAJEWF010000036.1	RepeatMasker	DNA/CMC	3804927	3805121	791	+	.	ID="RND-1_FAMILY-179";Tend="2212";Tstart="2014";shortTE="F";uid="32c2190d-72e0-4fdd-885e-c94e474a4a00"
CAJEWF010000036.1	RepeatMasker	LTR/Gypsy	1635420	1635563	494	+	.	ID="RND-6_FAMILY-1646";Tend="1367";Tstart="1236";shortTE="F";uid="a3e425f0-57a5-417f-9028-29c921232ddb"
CAJEWF010000036.1	RepeatMasker	DNA	2787201	2787404	644	+	.	ID="RND-5_FAMILY-743";Tend="2069";Tstart="1866";shortTE="F";uid="6ae7731b-0255-4404-a44e-123fb5a8dc13"
CAJEWF010000036.1	RepeatMasker	DNA/Zator	3756577	3756753	408	+	.	ID="RND-6_FAMILY-2114";Tend="2451";Tstart="2275";shortTE="F";uid="d515345c-b5e4-47f1-a99c-4e6dc2555548"
CAJEWF010000036.1	RepeatMasker	Unknown	1949756	1949973	1332	+	.	ID="RND-1_FAMILY-36";Tend="1211";Tstart="991";shortTE="F";uid="e20a3660-7eb5-4b7f-bcb7-2030141cafb5"
CAJEWF010000036.1	RepeatMasker	DNA	3766296	3766548	2088	+	.	ID="RND-5_FAMILY-2645";Tend="1263";Tstart="1010";shortTE="F";uid="3e8fff13-7808-45e8-8f30-bcc92dcc51b4"
CAJEWF010000036.1	RepeatMasker	DNA/CMC	3729303	3729527	1867	+	.	ID="ENSPM-N1_BTA";Tend="228";Tstart="7";shortTE="F";uid="d8d44911-e07a-448c-8274-ef6bc8fc648f"
CAJEWF010000036.1	RepeatMasker	LTR/Gypsy	1878459	1878722	1730	+	.	ID="RND-4_FAMILY-369";Tend="1175";Tstart="916";shortTE="F";uid="fd4d41a0-c64a-427e-b2e6-e02e6a12fb8e"
CAJEWF010000036.1	RepeatMasker	DNA	3304570	3304807	913	+	.	ID="DNA-5_BTA";Tend="255";Tstart="19";shortTE="F";uid="73c44ff7-6ecf-460b-b18d-c589d08b0ab0"
CAJEWF010000036.1	RepeatMasker	DNA	3245908	3246026	454	+	.	ID="RND-1_FAMILY-9";Tend="2821";Tstart="2684";shortTE="F";uid="f625f9a6-0a36-43d9-9be5-63a92a8b4f5d"
CAJEWF010000036.1	RepeatMasker	Unknown	1485994	1486208	612	+	.	ID="RND-3_FAMILY-72";Tend="1078";Tstart="861";shortTE="F";uid="5da64e04-5cd2-4d99-9f5d-f4ae8e9bf48f"
CAJEWF010000036.1	RepeatMasker	DNA	1262758	1263032	963	+	.	ID="RND-6_FAMILY-12350";Tend="1096";Tstart="858";shortTE="F";uid="712cf025-1abe-410b-886e-e0c2dd9a4680"
CAJEWF010000036.1	RepeatMasker	Unknown	3680753	3680995	1635	+	.	ID="RND-5_FAMILY-1778";Tend="1151";Tstart="904";shortTE="F";uid="3d7bb0ad-b4c2-4f2e-ab8a-39cfe95aec4d"
CAJEWF010000036.1	RepeatMasker	RC/Helitron	3312835	3312971	528	+	.	ID="RND-5_FAMILY-430";Tend="1868";Tstart="1733";shortTE="F";uid="3bd40470-0ce3-4bc2-ac80-6b0ba19de591"
CAJEWF010000036.1	RepeatMasker	DNA/CMC-EnSpm	2151522	2151784	2109	+	.	ID="RND-6_FAMILY-737";Tend="1152";Tstart="889";shortTE="F";uid="0a2439ff-9ed6-4edd-9a01-71052cb18e69"
CAJEWF010000036.1	RepeatMasker	LTR/Gypsy	2319409	2319971	1419	+	.	ID="RND-5_FAMILY-1051";Tend="1449";Tstart="938";shortTE="F";uid="2b7496fe-c99c-4c7a-9f4d-44f4855c929b"
CAJEWF010000036.1	RepeatMasker	DNA/hAT?	2289448	2289759	2124	+	.	ID="RND-5_FAMILY-1268";Tend="1174";Tstart="850";shortTE="F";uid="47d9693f-9031-4019-b0f5-c529440cc163"
CAJEWF010000036.1	RepeatMasker	DNA	1341872	1342024	733	+	.	ID="RND-1_FAMILY-752";Tend="1457";Tstart="1303";shortTE="F";uid="54762706-eb20-4ac3-949a-c09154e942a4"
CAJEWF010000036.1	RepeatMasker	DNA	3853540	3853685	637	+	.	ID="RND-4_FAMILY-4629";Tend="1139";Tstart="975";shortTE="F";uid="dd7a8a26-e5b3-458e-9443-af195258c2b6"
CAJEWF010000036.1	RepeatMasker	Unknown	2113920	2114044	577	+	.	ID="RND-1_FAMILY-36";Tend="1077";Tstart="968";shortTE="F";uid="c88d8df4-5196-4c9d-8fde-8c99a3d081cb"
CAJEWF010000036.1	RepeatMasker	DNA	824879	825073	948	+	.	ID="RND-4_FAMILY-746";Tend="1226";Tstart="1019";shortTE="F";uid="0261c5e0-6a5e-435e-a4f8-a4d3fb0df1eb"
CAJEWF010000036.1	RepeatMasker	DNA/CMC-EnSpm	312751	312940	1241	+	.	ID="RND-6_FAMILY-1077";Tend="1159";Tstart="969";shortTE="F";uid="60dd8813-1b12-456f-9313-9cf8fb65eaf8"
CAJEWF010000036.1	RepeatMasker	Unknown	3530054	3530163	620	+	.	ID="RND-1_FAMILY-22";Tend="947";Tstart="827";shortTE="F";uid="b222f9ee-236e-40be-bb1d-9274e600fd40"
CAJEWF010000036.1	RepeatMasker	RC/Helitron	454405	455117	15149	+	.	ID="RND-6_FAMILY-3671";Tend="2505";Tstart="773";shortTE="F";uid="e2b0f451-8fdf-431b-95e4-e0110dda74ce"
CAJEWF010000036.1	RepeatMasker	RC/Helitron	2208312	2208642	2445	+	.	ID="RND-6_FAMILY-9867";Tend="943";Tstart="606";shortTE="F";uid="46c96041-5bf6-4cdb-896b-e731267d5256"
CAJEWF010000036.1	RepeatMasker	LINE/I	3867999	3868213	1268	+	.	ID="RND-6_FAMILY-27";Tend="1191";Tstart="982";shortTE="F";uid="92c06fe5-531f-4822-a92f-7da18b67526f"
CAJEWF010000036.1	RepeatMasker	DNA	2593858	2594281	2492	+	.	ID="DNA-10_BTA";Tend="434";Tstart="3";shortTE="F";uid="0c7a1984-4007-4e54-a348-579fbc03ce57"
CAJEWF010000036.1	RepeatMasker	DNA/CMC-EnSpm	2101728	2101917	717	+	.	ID="RND-6_FAMILY-2124";Tend="1185";Tstart="996";shortTE="F";uid="c2350811-ff4a-4a6f-9eb9-30933fb560b8"
CAJEWF010000036.1	RepeatMasker	DNA/CMC	2502961	2503179	1088	+	.	ID="RND-1_FAMILY-116";Tend="2540";Tstart="2321";shortTE="F";uid="6ca5ccc3-4faa-474a-b67f-fbac9d84f1b3"
CAJEWF010000036.1	RepeatMasker	DNA/CMC-EnSpm	2123021	2123203	603	+	.	ID="RND-6_FAMILY-1165";Tend="387";Tstart="224";shortTE="F";uid="33ffcb0a-b874-45be-8bc0-99c688fd0569"
CAJEWF010000036.1	RepeatMasker	DNA/Academ-1	3043819	3044088	814	+	.	ID="RND-6_FAMILY-3319";Tend="895";Tstart="628";shortTE="F";uid="ea592d14-fe1a-4e7d-8e6a-2808f1ba8d0f"
CAJEWF010000036.1	RepeatMasker	Unknown	933334	933470	452	+	.	ID="RND-1_FAMILY-78";Tend="1081";Tstart="951";shortTE="F";uid="3c22988c-8426-42a0-ace3-ce7dd0c47704"
CAJEWF010000036.1	RepeatMasker	LTR/Gypsy	581299	581556	1934	+	.	ID="RND-3_FAMILY-25";Tend="1338";Tstart="1081";shortTE="F";uid="090e7ec6-0abe-40c9-b8a2-c46d70d3eee0"
CAJEWF010000036.1	RepeatMasker	RC/Helitron	2450964	2451209	1524	+	.	ID="RND-4_FAMILY-1349";Tend="1052";Tstart="810";shortTE="F";uid="f2ca58c6-be5f-40be-931d-32ac2f49a081"
CAJEWF010000036.1	RepeatMasker	Unknown	484301	484472	1093	+	.	ID="RND-4_FAMILY-384";Tend="1016";Tstart="845";shortTE="F";uid="99f14e54-5d1a-4383-b3bb-a4814bd494d3"
CAJEWF010000036.1	RepeatMasker	Unknown	1681485	1681587	768	+	.	ID="RND-6_FAMILY-2000";Tend="958";Tstart="856";shortTE="F";uid="85cf6c61-2ad1-4a4a-b514-d05969bdc28c"
CAJEWF010000036.1	RepeatMasker	RC/Helitron	3605049	3605184	536	+	.	ID="RND-6_FAMILY-410";Tend="1461";Tstart="1322";shortTE="F";uid="b350abc2-8b97-4dba-85b1-feb8d257a79f"
CAJEWF010000036.1	RepeatMasker	DNA/CMC	1564807	1565036	1733	+	.	ID="RND-5_FAMILY-957";Tend="1090";Tstart="859";shortTE="F";uid="b8f01d98-fea2-4deb-81fc-e544fdef5a45"
CAJEWF010000036.1	RepeatMasker	DNA/Sola-2	631459	631595	670	+	.	ID="RND-5_FAMILY-866";TEgroup="ctg_36%7CRND-5_FAMILY-866%7C1";Tend="748";Tstart="615";shortTE="T";uid="4ebea9b8-d9bc-4904-b0b6-3263e9b98e03"
CAJEWF010000036.1	RepeatMasker	DNA	3423190	3423441	814	+	.	ID="RND-5_FAMILY-1477";Tend="1142";Tstart="900";shortTE="F";uid="7e715876-af57-49c0-a2c9-d0abc5bd0f72"
CAJEWF010000036.1	RepeatMasker	DNA/CMC-EnSpm	2466771	2467028	1572	+	.	ID="RND-1_FAMILY-56";Tend="1150";Tstart="895";shortTE="F";uid="93646d65-f7d0-45e7-9b7f-07da64394cec"
CAJEWF010000036.1	RepeatMasker	Unknown	1058506	1058755	1859	+	.	ID="RND-6_FAMILY-1247";Tend="1210";Tstart="955";shortTE="F";uid="387acc67-1443-442b-9246-65c1d5a2c435"
CAJEWF010000036.1	RepeatMasker	LTR/Gypsy	2929805	2930822	8221	+	.	ID="RND-6_FAMILY-9742";Tend="1836";Tstart="824";shortTE="F";uid="44cf2f4c-bc5d-4765-bd83-65c22c2e4ff9"
CAJEWF010000036.1	RepeatMasker	Unknown	4178150	4178350	1139	+	.	ID="RND-4_FAMILY-384";Tend="1035";Tstart="833";shortTE="F";uid="4134a3f7-b600-4f42-91e6-6564f8ebb177"
CAJEWF010000036.1	RepeatMasker	LINE/I	3851585	3851726	913	+	.	ID="NIMB-1_BTA";Tend="5572";Tstart="5426";shortTE="F";uid="d568f4e3-fa39-4826-83ef-b1e8ac938705"
CAJEWF010000036.1	RepeatMasker	DNA	3662442	3662830	445	+	.	ID="RND-4_FAMILY-244";TEgroup="ctg_36%7CRND-4_FAMILY-244%7C1";Tend="1280";Tstart="893";shortTE="T";uid="d2d42f9a-e692-43f5-96ca-16fc6a3b9fdd"
CAJEWF010000036.1	RepeatMasker	DNA/Sola-2	861958	862201	1013	+	.	ID="RND-1_FAMILY-349";Tend="1091";Tstart="857";shortTE="F";uid="94d94f74-3a6a-41dc-9426-871c0643bf50"
CAJEWF010000036.1	RepeatMasker	LTR/Gypsy	3910772	3911040	1616	+	.	ID="RND-5_FAMILY-56";Tend="1321";Tstart="1055";shortTE="F";uid="f0ac71bb-2119-4b57-a354-c002d6773721"
CAJEWF010000036.1	RepeatMasker	LTR/Gypsy	4207632	4207893	1189	+	.	ID="RND-5_FAMILY-1051";Tend="1192";Tstart="934";shortTE="F";uid="3b1ac6da-34a8-4769-ac66-8a3bd6146633"
CAJEWF010000036.1	RepeatMasker	DNA/CMC-EnSpm	1074647	1074775	639	+	.	ID="RND-6_FAMILY-6392";Tend="825";Tstart="697";shortTE="F";uid="2897cb5f-7419-49d2-ab9b-70ebfa4f77e5"
CAJEWF010000036.1	RepeatMasker	DNA/Sola-2	428471	428704	871	+	.	ID="RND-6_FAMILY-443";Tend="2605";Tstart="2360";shortTE="F";uid="5fd78129-a74c-402d-a6ba-09745f08e869"
CAJEWF010000036.1	RepeatMasker	LTR/Gypsy	2111670	2111933	1734	+	.	ID="RND-5_FAMILY-1051";Tend="1189";Tstart="933";shortTE="F";uid="4e1a718c-76a7-4f21-ab6d-edb172a3e374"
CAJEWF010000036.1	RepeatMasker	Unknown	1249863	1250084	941	+	.	ID="RND-4_FAMILY-1003";Tend="1218";Tstart="813";shortTE="F";uid="d793ca86-f0a9-45b5-8fb6-5e14840f8bd0"
CAJEWF010000036.1	RepeatMasker	LTR/Gypsy	4318210	4318502	1802	+	.	ID="RND-3_FAMILY-29";Tend="1374";Tstart="1079";shortTE="F";uid="3ac5afe2-2152-4571-b17d-67eb082e7e94"
CAJEWF010000036.1	RepeatMasker	DNA/CMC-Transib	1153288	1153451	1105	+	.	ID="RND-5_FAMILY-2303";Tend="929";Tstart="766";shortTE="F";uid="d52eb67e-94ba-491b-8f6a-56aad7204cc6"
CAJEWF010000036.1	RepeatMasker	Unknown	1970881	1971041	1015	+	.	ID="RND-1_FAMILY-37";Tend="1060";Tstart="896";shortTE="F";uid="ecd49445-13f3-4f36-acfe-676f768826e3"
CAJEWF010000036.1	RepeatMasker	Unknown	2504319	2504653	2285	+	.	ID="RND-1_FAMILY-202";Tend="1271";Tstart="915";shortTE="F";uid="6d267480-a721-46be-928a-0219334b2d0a"
CAJEWF010000036.1	RepeatMasker	DNA/Sola-2	3020308	3020550	711	+	.	ID="RND-6_FAMILY-7106";Tend="2408";Tstart="2135";shortTE="F";uid="305881ea-346e-458a-8e24-c80afcaea142"
CAJEWF010000036.1	RepeatMasker	LTR/Gypsy	1550094	1550299	1262	+	.	ID="RND-6_FAMILY-1646";Tend="1447";Tstart="1241";shortTE="F";uid="0afe895f-c535-4c97-ab06-09518cd866e6"
CAJEWF010000036.1	RepeatMasker	DNA/hAT-Ac	3323388	3323563	817	+	.	ID="RND-6_FAMILY-4284";Tend="945";Tstart="789";shortTE="F";uid="d58a8705-0e79-4aa9-b0e9-c98472675676"
CAJEWF010000036.1	RepeatMasker	LTR/Gypsy	1161051	1161305	1108	+	.	ID="RND-3_FAMILY-29";Tend="1334";Tstart="1081";shortTE="F";uid="97fe8167-866b-446a-b211-bd7c068f4184"
CAJEWF010000036.1	RepeatMasker	DNA/PIF-Spy	2432040	2432169	507	+	.	ID="RND-6_FAMILY-6816";Tend="1084";Tstart="956";shortTE="F";uid="d6e0b736-9004-4c27-a7a1-faf446e8ec12"
CAJEWF010000036.1	RepeatMasker	Unknown	3666990	3667190	993	+	.	ID="RND-5_FAMILY-114";Tend="1074";Tstart="881";shortTE="F";uid="93da707b-a188-4afe-8fdd-c71f727bf20b"
CAJEWF010000036.1	RepeatMasker	Unknown	4289099	4289434	2061	+	.	ID="RND-1_FAMILY-96";Tend="1248";Tstart="897";shortTE="F";uid="8d20a51c-a5f6-46d3-b0e4-b4a4134863d2"
CAJEWF010000036.1	RepeatMasker	Unknown	3516356	3516593	1405	+	.	ID="RND-4_FAMILY-1003";Tend="1207";Tstart="974";shortTE="F";uid="399117d8-92f9-4ba4-a867-468265aee0c8"
CAJEWF010000036.1	RepeatMasker	DNA	1813472	1813665	418	+	.	ID="DNA-5_BTA";Tend="194";Tstart="1";shortTE="F";uid="d7e6d785-2bd7-41f7-bb56-2a554a76b122"
CAJEWF010000036.1	RepeatMasker	DNA	3220473	3220734	1644	+	.	ID="RND-1_FAMILY-59";Tend="1248";Tstart="987";shortTE="F";uid="fec1c3b2-9c4e-4073-ba0f-fcca43018ac8"
CAJEWF010000036.1	RepeatMasker	DNA/Sola-2	687506	688092	5010	+	.	ID="RND-1_FAMILY-349";Tend="1444";Tstart="856";shortTE="F";uid="7c121b64-4b89-4f54-add7-9734713815d0"
CAJEWF010000036.1	RepeatMasker	DNA/CMC-EnSpm	3621238	3621496	1722	+	.	ID="RND-1_FAMILY-516";Tend="1182";Tstart="927";shortTE="F";uid="3d7e0ed7-5808-44cb-81be-e786633209a4"
CAJEWF010000036.1	RepeatMasker	DNA/hAT?	2381961	2382130	722	+	.	ID="RND-5_FAMILY-1660";Tend="1041";Tstart="862";shortTE="F";uid="86668d33-57fb-42d2-a89a-980c5d57e36e"
CAJEWF010000036.1	RepeatMasker	DNA	4280666	4280868	1143	+	.	ID="DNA-11_BTA";Tend="262";Tstart="47";shortTE="F";uid="b1a48061-4b0d-4cc3-92b5-709f0c46ab3c"
CAJEWF010000036.1	RepeatMasker	DNA/hAT?	2290851	2290984	780	+	.	ID="RND-5_FAMILY-1268";Tend="1181";Tstart="1048";shortTE="F";uid="c5c304a9-e224-477b-9f2d-ddfc7be71f37"
CAJEWF010000036.1	RepeatMasker	DNA/hAT-hATm	2634225	2634449	1375	+	.	ID="RND-6_FAMILY-7639";Tend="2509";Tstart="2282";shortTE="F";uid="646746c9-742c-4863-a2b0-fd403dc14445"
CAJEWF010000036.1	RepeatMasker	DNA/hAT?	2567483	2568080	2771	+	.	ID="RND-4_FAMILY-1444";Tend="1732";Tstart="1105";shortTE="F";uid="fe2d9423-bde0-4843-b66f-9935380302be"
CAJEWF010000036.1	RepeatMasker	DNA/CMC-EnSpm	2234951	2235127	1074	+	.	ID="RND-6_FAMILY-2037";Tend="1435";Tstart="1262";shortTE="F";uid="9dd1bb71-b8b1-417c-9a5a-a3997465abdf"
CAJEWF010000036.1	RepeatMasker	DNA/CMC	3992504	3992736	1616	+	.	ID="RND-5_FAMILY-957";Tend="1090";Tstart="857";shortTE="F";uid="fdedef8f-f7ef-40a1-bdb0-040ee11b1e57"
CAJEWF010000036.1	RepeatMasker	DNA	3011675	3011825	891	+	.	ID="RND-6_FAMILY-11069";Tend="1031";Tstart="900";shortTE="F";uid="6187be71-a1b2-4c8c-8903-2ffcf3d467e3"
CAJEWF010000036.1	RepeatMasker	LTR/Gypsy	2297009	2297116	512	+	.	ID="RND-5_FAMILY-4600";Tend="1043";Tstart="958";shortTE="F";uid="d53898fb-b4ed-4947-bfbe-e549d7357bf2"
CAJEWF010000036.1	RepeatMasker	DNA/PIF-Harbinger	583652	583893	1638	+	.	ID="RND-4_FAMILY-1090";Tend="1192";Tstart="951";shortTE="F";uid="901f64e3-c6af-4553-be51-29f30b06744e"
CAJEWF010000036.1	RepeatMasker	DNA/hAT-Tip100	2408309	2408682	1654	+	.	ID="rnd-5_family-3523";Tend="1011";Tstart="662";shortTE="F";uid="97c9d062-5414-4555-882c-37260f206b80"
CAJEWF010000036.1	RepeatMasker	Unknown	838709	839060	1983	+	.	ID="RND-4_FAMILY-226";Tend="1240";Tstart="900";shortTE="F";uid="17343411-f77a-4014-b688-2bf178533910"
CAJEWF010000036.1	RepeatMasker	DNA	2340288	2340442	1051	+	.	ID="dna4-17b_bta";Tend="276";Tstart="137";shortTE="F";uid="6d537d90-b681-4d73-9dbe-d30c8c24de3e"
CAJEWF010000036.1	RepeatMasker	DNA	740755	741268	1869	+	.	ID="rnd-3_family-135";Tend="1209";Tstart="872";shortTE="F";uid="503fa487-68a4-4247-aee2-3ae95e68bfae"
CAJEWF010000036.1	RepeatMasker	RC/Helitron	3104355	3105707	437	+	.	ID="RND-6_FAMILY-894";TEgroup="ctg_36%7CRND-6_FAMILY-894%7C3";Tend="1967";Tstart="719";shortTE="F";uid="74dae13c-a632-4294-ba92-021f33fb04f6"
CAJEWF010000036.1	RepeatMasker	Unknown	3705662	3705892	1288	+	.	ID="RND-2_FAMILY-342";Tend="1037";Tstart="812";shortTE="F";uid="9dd9c8f8-490a-4264-b770-183fae229561"
CAJEWF010000036.1	RepeatMasker	DNA/PIF-Spy	1540497	1540773	883	+	.	ID="RND-6_FAMILY-964";Tend="1242";Tstart="965";shortTE="F";uid="3c3056c3-1b84-46a5-bdc2-e00ca9bf35f7"
CAJEWF010000036.1	RepeatMasker	Unknown	4143716	4143825	448	+	.	ID="RND-4_FAMILY-29";Tend="835";Tstart="743";shortTE="F";uid="e9073380-7ede-42be-a702-c3702a2a18f5"
CAJEWF010000036.1	RepeatMasker	DNA/PIF-Spy	3145908	3146487	602	+	.	ID="ISL2EU-3_BTA";TEgroup="ctg_36%7CISL2EU-3_BTA%7C2";Tend="301";Tstart="1";shortTE="F";uid="4a9bed03-9d82-4ff2-bb03-63756d4be1ed"
CAJEWF010000036.1	RepeatMasker	DNA/Kolobok	1915862	1916303	3288	+	.	ID="KOLOBOK-N2_BTA";Tend="442";Tstart="1";shortTE="F";uid="c2d1fd42-66cc-435d-92c5-00e815109226"
CAJEWF010000036.1	RepeatMasker	DNA/hAT-Tip100	2224509	2225319	4844	+	.	ID="HAT-N2_BTA";Tend="825";Tstart="1";shortTE="F";uid="b95aafae-ffae-4d21-962e-fa8e21fe8911"
CAJEWF010000036.1	RepeatMasker	LTR/Gypsy	365344	366385	7585	+	.	ID="RND-1_FAMILY-459";Tend="1784";Tstart="752";shortTE="F";uid="2d396acd-fe2a-44ed-aa4e-faa1b7544b10"
CAJEWF010000036.1	RepeatMasker	Unknown	4283054	4283195	480	+	.	ID="RND-1_FAMILY-859";Tend="1067";Tstart="926";shortTE="F";uid="17284d70-f0e5-4dcf-8e38-453b8c991019"
CAJEWF010000036.1	RepeatMasker	RC/Helitron	2237649	2237991	2156	+	.	ID="RND-5_FAMILY-390";Tend="1266";Tstart="904";shortTE="F";uid="e6c4dab4-5829-4b11-9736-a4d7b16d5b11"
CAJEWF010000036.1	RepeatMasker	DNA/PIF-Spy	76867	77078	961	+	.	ID="RND-6_FAMILY-9002";Tend="661";Tstart="456";shortTE="F";uid="80abc101-6545-4e2a-bef8-ee14f1d560fc"
CAJEWF010000036.1	RepeatMasker	DNA	3486080	3486233	752	+	.	ID="DNA-4_BTA";Tend="153";Tstart="2";shortTE="F";uid="35c3b067-cc69-4a53-9ab1-41a0142dcaf4"
CAJEWF010000036.1	RepeatMasker	Unknown	4428492	4428689	1045	+	.	ID="RND-1_FAMILY-202";Tend="1113";Tstart="914";shortTE="F";uid="9d38f0b5-a7f7-4787-bf84-47e0ac918b39"
CAJEWF010000036.1	RepeatMasker	LTR/Gypsy	922115	922394	1427	+	.	ID="RND-6_FAMILY-43";Tend="1174";Tstart="909";shortTE="F";uid="fa33f767-f23c-4671-9770-5c3bc5efc8ec"
CAJEWF010000036.1	RepeatMasker	DNA/hAT-Tip100	409965	410786	4153	+	.	ID="HAT-N2_BTA";Tend="781";Tstart="1";shortTE="F";uid="85bff27b-7d0b-4d7e-a647-7a773cb9b82a"
CAJEWF010000036.1	RepeatMasker	LTR/Gypsy	2410868	2411211	877	+	.	ID="RND-6_FAMILY-1649";TEgroup="ctg_36%7CRND-6_FAMILY-1649%7C1";Tend="1401";Tstart="856";shortTE="F";uid="73cc01af-a92f-4931-ae7c-ff0c8c215d40"
CAJEWF010000036.1	RepeatMasker	Unknown	476919	477202	676	+	.	ID="RND-2_FAMILY-342";Tend="1041";Tstart="779";shortTE="F";uid="ee608147-d402-415b-9a50-5066052465ca"
CAJEWF010000036.1	RepeatMasker	DNA/TcMar-Tigger	1267122	1267370	1590	+	.	ID="RND-1_FAMILY-244";Tend="1064";Tstart="816";shortTE="F";uid="ff03f220-a3a0-4492-9d95-31938e052abc"
CAJEWF010000036.1	RepeatMasker	Unknown	3965283	3965420	501	+	.	ID="RND-1_FAMILY-27";Tend="1048";Tstart="909";shortTE="F";uid="9892c7cf-4e67-4fd5-9314-e1454d374c21"
CAJEWF010000036.1	RepeatMasker	RC/Helitron	1522581	1522832	1881	+	.	ID="RND-5_FAMILY-1779";Tend="1057";Tstart="809";shortTE="F";uid="bd558bb9-1a83-47a1-8cab-0d74bf13a219"
CAJEWF010000036.1	RepeatMasker	DNA/CMC-EnSpm	4396826	4397087	1635	+	.	ID="RND-6_FAMILY-7144";Tend="1228";Tstart="967";shortTE="F";uid="84c54f79-f034-492f-a9cc-127d9fdd476b"
CAJEWF010000036.1	RepeatMasker	DNA/CMC-EnSpm	1955548	1955971	3292	+	.	ID="ENSPM-N3_BTA";Tend="414";Tstart="1";shortTE="F";uid="b5ace0b3-6506-4cb9-9958-0e629fdadb68"
CAJEWF010000036.1	RepeatMasker	DNA/CMC-EnSpm	3861046	3861209	429	+	.	ID="RND-6_FAMILY-4002";Tend="5459";Tstart="5292";shortTE="F";uid="3c34dc08-e64a-485c-9c00-8e6f3bea2e46"
CAJEWF010000036.1	RepeatMasker	DNA/CMC-EnSpm	4226089	4226238	617	+	.	ID="RND-6_FAMILY-6392";Tend="853";Tstart="702";shortTE="F";uid="7c445dfa-b317-4a2f-bbf1-d5b5b0d1fa50"
CAJEWF010000036.1	RepeatMasker	Unknown	1953931	1954055	631	+	.	ID="RND-6_FAMILY-722";Tend="1006";Tstart="877";shortTE="F";uid="a5392e3f-d2c3-4ae2-8e3c-2e93c0cb685c"
CAJEWF010000036.1	RepeatMasker	DNA/hAT?	3701516	3701846	2291	+	.	ID="RND-6_FAMILY-2385";Tend="1311";Tstart="983";shortTE="F";uid="c66398ec-abf1-491d-a230-09c03adb68ed"
CAJEWF010000036.1	RepeatMasker	Unknown	1538367	1538661	1203	+	.	ID="RND-5_FAMILY-38";Tend="1233";Tstart="945";shortTE="F";uid="8b112222-dda1-42d2-9b6e-9266be410ca7"
CAJEWF010000036.1	RepeatMasker	DNA	2078956	2079453	4064	+	.	ID="DNA-1_BTA";Tend="504";Tstart="1";shortTE="F";uid="a0531ee1-6c63-4dd7-9711-995b61afc128"
CAJEWF010000036.1	RepeatMasker	RC/Helitron	61454	61869	1615	+	.	ID="RND-6_FAMILY-410";Tend="1649";Tstart="1233";shortTE="F";uid="08c58ad1-6bd5-464f-baa1-17a9aa7ac047"
CAJEWF010000036.1	RepeatMasker	LINE/CR1-Zenon	2575745	2576160	2307	+	.	ID="RND-6_FAMILY-1306";Tend="1394";Tstart="970";shortTE="F";uid="08656eaf-e88b-4ec1-9709-4d36d85dcfba"
CAJEWF010000036.1	RepeatMasker	LTR/Gypsy	4230136	4230410	1243	+	.	ID="GYPSY-5_BTA-LTR";Tend="256";Tstart="1";shortTE="F";uid="81d82144-fdc6-432e-a804-d63126f266c4"
CAJEWF010000036.1	RepeatMasker	LINE/RTE-X	2927412	2928994	1331	+	.	ID="RND-6_FAMILY-9333";Tend="1991";Tstart="235";shortTE="F";uid="2c934857-6fbb-4c25-985a-eec04f1c9747"
CAJEWF010000036.1	RepeatMasker	LTR/Pao	2320788	2320984	1437	+	.	ID="RND-5_FAMILY-543";Tend="991";Tstart="794";shortTE="F";uid="94e2d29f-fb4e-4dd1-97ae-51b88d02bf87"
CAJEWF010000036.1	RepeatMasker	DNA	2871879	2872127	933	+	.	ID="DNA-5_BTA";Tend="255";Tstart="1";shortTE="F";uid="9d9da24a-6ae1-466d-8ec9-d34cc47c8761"
CAJEWF010000036.1	RepeatMasker	Unknown	366603	366875	1811	+	.	ID="RND-1_FAMILY-134";Tend="1202";Tstart="937";shortTE="F";uid="495af5c9-35fd-4bed-b6ce-eb21474ed00d"
CAJEWF010000036.1	RepeatMasker	DNA/CMC	1586858	1587081	838	+	.	ID="RND-5_FAMILY-957";Tend="1089";Tstart="859";shortTE="F";uid="7a4427ea-89db-4d47-8ffe-3cc8bc6381a7"
CAJEWF010000036.1	RepeatMasker	DNA/CMC-EnSpm	2599950	2600171	1160	+	.	ID="RND-6_FAMILY-1165";Tend="5245";Tstart="5024";shortTE="F";uid="653a5ad4-1be9-475a-86a4-db437dd0b5f4"
CAJEWF010000036.1	RepeatMasker	DNA/CMC-Transib	114667	114838	871	+	.	ID="RND-5_FAMILY-2303";Tend="929";Tstart="766";shortTE="F";uid="a6e93b41-c910-4a8f-8b67-2f193077c239"
CAJEWF010000036.1	RepeatMasker	RC/Helitron	2541554	2542574	931	+	.	ID="RND-4_FAMILY-803";Tend="1326";Tstart="552";shortTE="F";uid="857dd964-c763-4145-b600-29e478f9fc95"
CAJEWF010000036.1	RepeatMasker	DNA/MULE-Ricksha	1521644	1521762	593	+	.	ID="RND-6_FAMILY-75";Tend="1014";Tstart="878";shortTE="F";uid="51076db5-6bb1-4028-b443-92f0946f22e0"
CAJEWF010000036.1	RepeatMasker	DNA	3344585	3344707	960	+	.	ID="DNA4-17B_BTA";Tend="276";Tstart="154";shortTE="F";uid="d619485c-d297-47cd-8f7a-3df7acca30c2"
CAJEWF010000036.1	RepeatMasker	LTR/Gypsy	1557317	1557445	767	+	.	ID="RND-6_FAMILY-6215";Tend="1232";Tstart="1104";shortTE="F";uid="b8b0e21d-0f10-4576-8887-666b7c4aeca8"
CAJEWF010000036.1	RepeatMasker	DNA/Sola-2	4276648	4276841	478	+	.	ID="RND-6_FAMILY-443";Tend="2588";Tstart="2388";shortTE="F";uid="f9374c72-e444-474b-b49f-c944e1f32427"
CAJEWF010000036.1	RepeatMasker	DNA	2597394	2597535	509	+	.	ID="DNA4-17B_BTA";Tend="154";Tstart="1";shortTE="F";uid="23a3ce52-8657-44b0-998c-d6dee599a217"
CAJEWF010000036.1	RepeatMasker	DNA	2498739	2499083	1444	+	.	ID="RND-4_FAMILY-746";Tend="1215";Tstart="838";shortTE="F";uid="6c8f3a76-5258-486c-87e7-f94f3a1be785"
CAJEWF010000036.1	RepeatMasker	DNA	840176	840433	1737	+	.	ID="DNA-11_BTA";Tend="277";Tstart="16";shortTE="F";uid="203303f6-4b08-479a-b3f9-4fca5efb2030"
CAJEWF010000036.1	RepeatMasker	DNA	408879	409318	3524	+	.	ID="DNA-1_BTA";Tend="445";Tstart="1";shortTE="F";uid="da080531-7d8c-4f09-a66b-f7f7f4c5cfce"
CAJEWF010000036.1	RepeatMasker	DNA/CMC-EnSpm	2151075	2151319	1739	+	.	ID="RND-6_FAMILY-737";Tend="1153";Tstart="890";shortTE="F";uid="58ae2b76-3a9b-445c-b83e-42f8c844428f"
CAJEWF010000036.1	RepeatMasker	LTR/Gypsy	534265	534432	434	+	.	ID="RND-6_FAMILY-1649";Tend="1154";Tstart="995";shortTE="F";uid="b9124456-50ed-453c-8527-ccc5aae176c5"
CAJEWF010000036.1	RepeatMasker	RC/Helitron	2344423	2344895	4235	+	.	ID="RND-4_FAMILY-854";Tend="1286";Tstart="814";shortTE="F";uid="8a8c2ee1-a5f6-4786-ae46-52e775c2b7d3"
CAJEWF010000036.1	RepeatMasker	Unknown	2424286	2424493	519	+	.	ID="RND-1_FAMILY-415";Tend="4194";Tstart="3992";shortTE="F";uid="1048a975-168d-4073-946f-b15936b606b6"
CAJEWF010000036.1	RepeatMasker	DNA/CMC-EnSpm	2618172	2618349	660	+	.	ID="RND-1_FAMILY-56";Tend="1074";Tstart="892";shortTE="F";uid="c694d5c3-539c-4553-a526-ebc20a48b6eb"
CAJEWF010000036.1	RepeatMasker	DNA	2650909	2651036	494	+	.	ID="RND-5_FAMILY-3769";Tend="2071";Tstart="1948";shortTE="F";uid="2ae0e7b8-2ee1-4f0e-8d63-53e724a6c624"
CAJEWF010000036.1	RepeatMasker	Unknown	356240	356408	421	+	.	ID="RND-6_FAMILY-694";Tend="1116";Tstart="937";shortTE="F";uid="70cd0da3-c60c-45c0-9a88-adbc15dd85a1"
CAJEWF010000036.1	RepeatMasker	Unknown	1908448	1908743	2163	+	.	ID="RND-1_FAMILY-202";Tend="1211";Tstart="918";shortTE="F";uid="c96945d7-9a7e-432b-81dc-2a2e254da093"
CAJEWF010000036.1	RepeatMasker	Unknown	3658712	3658821	564	+	.	ID="RND-5_FAMILY-114";Tend="1043";Tstart="936";shortTE="F";uid="7dfc2bd4-0265-418a-975a-6a03ff8c2c8f"
CAJEWF010000036.1	RepeatMasker	DNA/TcMar-Mariner	474913	475122	478	+	.	ID="RND-1_FAMILY-416";Tend="993";Tstart="782";shortTE="F";uid="fe6b29bd-e51b-45b4-aeb8-0a547191bcbf"
CAJEWF010000036.1	RepeatMasker	RC/Helitron	820274	820519	630	+	.	ID="RND-6_FAMILY-631";Tend="1988";Tstart="1737";shortTE="F";uid="0df19b35-7f0a-4ad9-a396-54502ebefd66"
CAJEWF010000036.1	RepeatMasker	Unknown	2512124	2512522	3505	+	.	ID="RND-1_FAMILY-354";Tend="1281";Tstart="883";shortTE="F";uid="7fb5e162-6a82-49ee-8f18-759874abfa62"
CAJEWF010000036.1	RepeatMasker	LTR/Gypsy	2123440	2123698	1468	+	.	ID="RND-6_FAMILY-417";Tend="1169";Tstart="913";shortTE="F";uid="00d3a8e7-68f7-48f5-9fb1-096506917d4a"
CAJEWF010000036.1	RepeatMasker	Unknown	987982	988122	572	+	.	ID="RND-1_FAMILY-27";Tend="1049";Tstart="910";shortTE="F";uid="d14e2d62-7105-42f5-9a68-f7437d3d8060"
CAJEWF010000036.1	RepeatMasker	DNA	2330766	2330885	527	+	.	ID="rnd-6_family-1413";Tend="895";Tstart="803";shortTE="F";uid="6da59fd5-1db3-43d7-b805-d6fe69dadafc"
CAJEWF010000036.1	RepeatMasker	DNA	2673298	2673526	562	+	.	ID="DNA-5_BTA";Tend="255";Tstart="30";shortTE="F";uid="b14df070-9985-4f1b-ba6b-0809dbdbff94"
CAJEWF010000036.1	RepeatMasker	LTR/Copia	2714503	2714747	823	+	.	ID="RND-4_FAMILY-537";Tend="1171";Tstart="927";shortTE="F";uid="b22b6217-7334-46e4-804f-22af42e5da3a"
CAJEWF010000036.1	RepeatMasker	DNA	904940	905154	1145	+	.	ID="RND-3_FAMILY-135";Tend="1073";Tstart="866";shortTE="F";uid="d6e53685-659b-432a-8214-c258bca31ba5"
CAJEWF010000036.1	RepeatMasker	DNA/CMC-Transib	2475067	2475207	818	+	.	ID="RND-5_FAMILY-2303";Tend="931";Tstart="789";shortTE="F";uid="a4364917-4b17-4f12-adcf-360952fd3b55"
CAJEWF010000036.1	RepeatMasker	DNA/hAT?	1359692	1359878	736	+	.	ID="RND-1_FAMILY-527";Tend="773";Tstart="619";shortTE="F";uid="87cd2659-31f3-410e-861f-48c75d931582"
CAJEWF010000036.1	RepeatMasker	DNA/hAT?	3796003	3796178	905	+	.	ID="RND-6_FAMILY-24";Tend="1097";Tstart="927";shortTE="F";uid="8cffddc5-4473-4c7d-85fc-f4f8738f0c09"
CAJEWF010000036.1	RepeatMasker	RC/Helitron	3339345	3339613	1273	+	.	ID="RND-4_FAMILY-1349";Tend="1104";Tstart="799";shortTE="F";uid="7c870eab-de81-488f-bf1b-19883ecbbc9a"
CAJEWF010000036.1	RepeatMasker	Unknown	4019889	4020170	899	+	.	ID="RND-6_FAMILY-694";Tend="1210";Tstart="927";shortTE="F";uid="1e9e3075-0207-49ae-9d54-9e56d6fe70ee"
CAJEWF010000036.1	RepeatMasker	DNA/hAT?	4285515	4285792	1799	+	.	ID="RND-6_FAMILY-24";Tend="1200";Tstart="925";shortTE="F";uid="dfa687ba-44d7-409e-9af1-473acafd3517"
CAJEWF010000036.1	RepeatMasker	LTR/Gypsy	917232	917486	1009	+	.	ID="RND-6_FAMILY-1649";Tend="1395";Tstart="1142";shortTE="F";uid="77873590-ecbc-498c-9597-3015afb6894b"
CAJEWF010000036.1	RepeatMasker	DNA	3332010	3332197	681	+	.	ID="DNA-5_BTA";Tend="213";Tstart="21";shortTE="F";uid="3d4b09aa-3604-4ed3-a51e-72f5b48fb6ec"
CAJEWF010000036.1	RepeatMasker	LTR/Pao	2462890	2463244	541	+	.	ID="RND-5_FAMILY-543";Tend="1146";Tstart="795";shortTE="F";uid="afba72e0-d825-44c0-9a3d-242bc48c69b2"
CAJEWF010000036.1	RepeatMasker	DNA/CMC	1983399	1983623	1773	+	.	ID="ENSPM-N1_BTA";Tend="228";Tstart="1";shortTE="F";uid="f6a213ee-d088-4013-b80a-884e18dcfa32"
CAJEWF010000036.1	RepeatMasker	LINE/L2	2538422	2538584	1232	+	.	ID="RND-6_FAMILY-4245";Tend="1052";Tstart="891";shortTE="F";uid="376d79cd-10f8-44c2-aa05-fadaafce9e4b"
CAJEWF010000036.1	RepeatMasker	LTR/Gypsy	1922815	1923107	1245	+	.	ID="RND-6_FAMILY-417";Tend="1212";Tstart="912";shortTE="F";uid="5c670059-3858-47bc-a1df-87b649e5e815"
CAJEWF010000036.1	RepeatMasker	DNA	3737871	3738121	864	+	.	ID="DNA-5_BTA";Tend="254";Tstart="1";shortTE="F";uid="fbad1ad3-050c-44b2-aa11-c80416f18f1f"
CAJEWF010000036.1	RepeatMasker	Unknown	2702302	2702456	973	+	.	ID="RND-6_FAMILY-1750";Tend="1173";Tstart="1030";shortTE="F";uid="f8a42f37-bfb1-4f95-8fda-b300d68f7a03"
CAJEWF010000036.1	RepeatMasker	Unknown	3494194	3494361	1046	+	.	ID="RND-1_FAMILY-37";Tend="1058";Tstart="889";shortTE="F";uid="e9651f84-56e4-4c58-9e1e-47319b52a582"
CAJEWF010000036.1	RepeatMasker	DNA	1506236	1506658	2572	+	.	ID="DNA-10_BTA";Tend="434";Tstart="12";shortTE="F";uid="de9e539c-b878-4a78-b43e-2097c1f9e1e0"
CAJEWF010000036.1	RepeatMasker	Unknown	2008208	2008474	1862	+	.	ID="RND-1_FAMILY-134";Tend="1204";Tstart="937";shortTE="F";uid="bd5fd347-5b84-4b44-9491-d696c71da587"
CAJEWF010000036.1	RepeatMasker	Unknown	3291360	3291481	485	+	.	ID="RND-5_FAMILY-5134";Tend="1107";Tstart="986";shortTE="F";uid="bf11ec23-b8f2-4360-89f3-2c55289d0488"
CAJEWF010000036.1	RepeatMasker	DNA/PIF-Spy	1076622	1077941	8233	+	.	ID="RND-4_FAMILY-2351";TEgroup="ctg_36%7CRND-4_FAMILY-2351%7C1";Tend="2233";Tstart="1131";shortTE="F";uid="599034b3-be5f-4006-a130-ba3696b9c3e8"
CAJEWF010000036.1	RepeatMasker	DNA/TcMar-Tc4	682009	682442	485	+	.	ID="rnd-1_family-764";Tend="1380";Tstart="901";shortTE="F";uid="fd6b5ccc-37ca-4912-b3a6-19acacb1c932"
CAJEWF010000036.1	RepeatMasker	Unknown	3995439	3995838	2842	+	.	ID="RND-6_FAMILY-1777";Tend="1283";Tstart="883";shortTE="F";uid="e5111b33-7efb-427a-817a-5e574f72bb1f"
CAJEWF010000036.1	RepeatMasker	LTR/Gypsy	3978509	3978974	1910	+	.	ID="RND-5_FAMILY-1051";Tend="1452";Tstart="993";shortTE="F";uid="210436ae-3edb-42f8-b822-929e48685074"
CAJEWF010000036.1	RepeatMasker	DNA	3912089	3912360	1801	+	.	ID="DNA-11_BTA";Tend="549";Tstart="273";shortTE="F";uid="b199156a-d347-4872-8581-113ce2707c88"
CAJEWF010000036.1	RepeatMasker	Unknown	461860	462112	1238	+	.	ID="RND-1_FAMILY-36";Tend="1205";Tstart="951";shortTE="F";uid="302b8e2f-b2bd-42b5-a722-7125237d9d5f"
CAJEWF010000036.1	RepeatMasker	DNA/PIF-Harbinger	2291539	2291781	950	+	.	ID="RND-4_FAMILY-1090";Tend="1193";Tstart="950";shortTE="F";uid="d40ac5c7-8f54-44fa-be68-464edb8e0e9d"
CAJEWF010000036.1	RepeatMasker	DNA/CMC	2592000	2592276	594	+	.	ID="RND-5_FAMILY-957";Tend="495";Tstart="212";shortTE="F";uid="87761b24-5ec4-4a24-a3a4-f08998369eff"
CAJEWF010000036.1	RepeatMasker	DNA/CMC	1040810	1040969	615	+	.	ID="RND-5_FAMILY-957";Tend="1087";Tstart="902";shortTE="F";uid="d15ea14c-5728-43d1-98bd-9e4ebd034ccb"
CAJEWF010000036.1	RepeatMasker	DNA	2019233	2019901	1275	+	.	ID="RND-1_FAMILY-234";TEgroup="ctg_36%7CRND-1_FAMILY-234%7C2";Tend="1279";Tstart="945";shortTE="F";uid="fabd400c-502e-44ee-a7fa-79844c75d0a2"
CAJEWF010000036.1	RepeatMasker	DNA/CMC	3427818	3428044	1334	+	.	ID="RND-4_FAMILY-396";Tend="1122";Tstart="901";shortTE="F";uid="21a3ae22-24c1-4f27-ab4c-fa72c73e324b"
CAJEWF010000036.1	RepeatMasker	LTR/Gypsy	2132421	2133142	1631	+	.	ID="RND-3_FAMILY-29";Tend="1078";Tstart="392";shortTE="F";uid="c97a6035-3096-470e-a4a8-17d5476f9606"
CAJEWF010000036.1	RepeatMasker	LTR/Gypsy	4344347	4345261	2665	+	.	ID="RND-6_FAMILY-4605";Tend="1682";Tstart="752";shortTE="F";uid="e0c1402b-73da-43f7-af81-58629ccb0a26"
CAJEWF010000036.1	RepeatMasker	Unknown	911557	911899	2258	+	.	ID="RND-6_FAMILY-1247";Tend="1292";Tstart="949";shortTE="F";uid="5af5491a-d277-42e7-99c4-e25601f7f187"
CAJEWF010000036.1	RepeatMasker	DNA/CMC	1731555	1733249	11408	+	.	ID="RND-6_FAMILY-1985";Tend="2477";Tstart="635";shortTE="F";uid="fde5a86d-03a2-4873-9e7d-ff3c46c6ca17"
CAJEWF010000036.1	RepeatMasker	RC/Helitron	2475876	2476089	468	+	.	ID="RND-4_FAMILY-83";Tend="2086";Tstart="1852";shortTE="F";uid="153a9175-69b0-40b5-86b3-10f901db0e9c"
CAJEWF010000036.1	RepeatMasker	Unknown	4244434	4244596	1260	+	.	ID="RND-2_FAMILY-63";Tend="1032";Tstart="869";shortTE="F";uid="4678848f-145c-432c-9b40-137c6fa5f2e5"
CAJEWF010000036.1	RepeatMasker	Unknown	2478141	2478673	3743	+	.	ID="RND-6_FAMILY-2817";Tend="1437";Tstart="907";shortTE="F";uid="bf07cb24-83f1-493a-9166-b627100ec3b2"
CAJEWF010000036.1	RepeatMasker	DNA/TcMar-Tc1	3863319	3863516	766	+	.	ID="RND-4_FAMILY-1919";Tend="1103";Tstart="890";shortTE="F";uid="ea196673-193f-4b80-bf6b-65f24cf9aab8"
CAJEWF010000036.1	RepeatMasker	LTR/Gypsy	3977568	3977858	678	+	.	ID="RND-4_FAMILY-31";Tend="1103";Tstart="818";shortTE="F";uid="a0891ea5-7875-4291-9ecc-f0fb4c514947"
CAJEWF010000036.1	RepeatMasker	LTR/Gypsy	2499071	2499352	988	+	.	ID="RND-6_FAMILY-4518";Tend="1128";Tstart="867";shortTE="F";uid="191cc4d3-aa77-4f15-a36a-44933a76c18c"
CAJEWF010000036.1	RepeatMasker	DNA/TcMar-Tc1	1097162	1099842	13458	+	.	ID="rnd-6_family-150";Tend="4210";Tstart="1399";shortTE="F";uid="a99b21ee-6079-47ad-88e4-95987eb6a3fb"
CAJEWF010000036.1	RepeatMasker	Unknown	225688	226062	1246	+	.	ID="RND-5_FAMILY-914";Tend="1323";Tstart="945";shortTE="F";uid="5d7057c9-9eef-489b-b09a-8c41b8d2c0f8"
CAJEWF010000036.1	RepeatMasker	DNA	2847769	2848024	1301	+	.	ID="RND-1_FAMILY-136";Tend="1165";Tstart="908";shortTE="F";uid="f92e7d58-08ed-4f3c-acb4-75bb94cc6671"
CAJEWF010000036.1	RepeatMasker	DNA/Maverick	1230007	1230331	2131	+	.	ID="RND-2_FAMILY-28";Tend="1064";Tstart="739";shortTE="F";uid="7c16e187-aa25-4be1-875f-f5d9953791be"
CAJEWF010000036.1	RepeatMasker	DNA	890558	890733	626	+	.	ID="RND-5_FAMILY-3646";Tend="5087";Tstart="4906";shortTE="F";uid="ff317b4d-8876-4834-be58-d96210ae85ab"
CAJEWF010000036.1	RepeatMasker	DNA/CMC-EnSpm	1686110	1686279	1120	+	.	ID="RND-6_FAMILY-2037";Tend="1561";Tstart="1396";shortTE="F";uid="38baf782-6c6a-4df3-b6d3-068ea5c21b93"
CAJEWF010000036.1	RepeatMasker	DNA	737068	737371	1397	+	.	ID="RND-4_FAMILY-1911";TEgroup="ctg_36%7CRND-4_FAMILY-1911%7C1";Tend="1019";Tstart="835";shortTE="F";uid="379a0ebf-ef8f-4be0-98d7-cef7b564323f"
CAJEWF010000036.1	RepeatMasker	Unknown	273213	273607	2042	+	.	ID="RND-1_FAMILY-354";Tend="1281";Tstart="885";shortTE="F";uid="68d52e4e-893e-4298-bd19-7613f4575468"
CAJEWF010000036.1	RepeatMasker	Unknown	2653155	2653325	1118	+	.	ID="RND-1_FAMILY-202";Tend="1076";Tstart="904";shortTE="F";uid="f2465a97-1b8e-4ec8-be73-dab204cd2bf1"
CAJEWF010000036.1	RepeatMasker	DNA/CMC-EnSpm	1516037	1516177	579	+	.	ID="RND-6_FAMILY-813";Tend="610";Tstart="467";shortTE="F";uid="1a326d3f-adf6-4917-87b8-19f5b1658ed0"
CAJEWF010000036.1	RepeatMasker	Unknown	1894614	1895402	7095	+	.	ID="RND-1_FAMILY-908";Tend="1720";Tstart="923";shortTE="F";uid="dd4cd1c5-281c-43b9-9da8-54192802eace"
CAJEWF010000036.1	RepeatMasker	DNA	3508554	3508797	1070	+	.	ID="DNA-11_BTA";Tend="275";Tstart="38";shortTE="F";uid="30859b0b-6319-49e6-b1e5-048e9b6ac0e5"
CAJEWF010000036.1	RepeatMasker	Unknown	743046	743248	447	+	.	ID="RND-5_FAMILY-5134";Tend="1105";Tstart="912";shortTE="F";uid="bd8c234f-042c-4e1b-8b21-6bf8ce0999d3"
CAJEWF010000036.1	RepeatMasker	Unknown	3231292	3231508	1313	+	.	ID="RND-3_FAMILY-330";Tend="1337";Tstart="1121";shortTE="F";uid="03516b09-0eb4-405c-aecf-ebfd2c116bba"
CAJEWF010000036.1	RepeatMasker	DNA/PIF-Spy	3739344	3739902	3394	+	.	ID="RND-1_FAMILY-402";Tend="1498";Tstart="918";shortTE="F";uid="dc2a1b47-6a34-41c9-b198-6efc3c728c32"
CAJEWF010000036.1	RepeatMasker	DNA	3072211	3072765	4372	+	.	ID="DNA-4_BTA";Tend="554";Tstart="1";shortTE="F";uid="bcce3825-6a2b-4276-9c3a-917cc1b26676"
CAJEWF010000036.1	RepeatMasker	DNA	2591172	2591495	1938	+	.	ID="RND-1_FAMILY-234";Tend="1278";Tstart="946";shortTE="F";uid="26a66dd6-d8cd-4177-b990-21053f678d08"
CAJEWF010000036.1	RepeatMasker	Unknown	4278591	4278728	527	+	.	ID="RND-1_FAMILY-27";Tend="1051";Tstart="919";shortTE="F";uid="a6c6b6bf-5695-454c-a047-55921f906da0"
CAJEWF010000036.1	RepeatMasker	DNA/hAT-Tip100	1190418	1190663	1364	+	.	ID="RND-6_FAMILY-6685";Tend="1067";Tstart="821";shortTE="F";uid="e441ba95-25ce-4635-b7a1-0a5713fff3ca"
CAJEWF010000036.1	RepeatMasker	SINE/5S	2621136	2622473	3407	+	.	ID="RND-1_FAMILY-767";Tend="1374";Tstart="151";shortTE="F";uid="9ed075f0-9ac3-4e15-883a-c482e89927f8"
CAJEWF010000036.1	RepeatMasker	DNA/CMC-EnSpm	3340380	3340545	1034	+	.	ID="RND-6_FAMILY-1912";Tend="1114";Tstart="949";shortTE="F";uid="dc001ba2-b289-4cd1-acdc-b41afc412958"
CAJEWF010000036.1	RepeatMasker	DNA	3246120	3246225	630	+	.	ID="RND-2_FAMILY-6";Tend="1072";Tstart="965";shortTE="F";uid="13ffac0e-8201-40ca-a10d-d713b9a889a8"
CAJEWF010000036.1	RepeatMasker	DNA	702890	702996	485	+	.	ID="RND-4_FAMILY-1880";Tend="1033";Tstart="937";shortTE="F";uid="c2f04bed-8008-4945-89e6-981d70cb604a"
CAJEWF010000036.1	RepeatMasker	DNA	1055440	1055946	4021	+	.	ID="DNA-1_BTA";Tend="504";Tstart="1";shortTE="F";uid="02850463-d1cc-4e78-9ca8-355583c0c921"
CAJEWF010000036.1	RepeatMasker	LINE/R1	3518051	3518233	900	+	.	ID="RND-6_FAMILY-1164";Tend="1762";Tstart="1578";shortTE="F";uid="af1c28b9-1434-43dc-a7f5-c546c327b399"
CAJEWF010000036.1	RepeatMasker	Unknown	4448833	4449114	1559	+	.	ID="RND-6_FAMILY-694";Tend="1181";Tstart="922";shortTE="F";uid="c6b0279e-c5bc-4f15-bdd8-014bab339761"
CAJEWF010000036.1	RepeatMasker	DNA/CMC-EnSpm	1318116	1318369	1291	+	.	ID="RND-1_FAMILY-56";Tend="1147";Tstart="897";shortTE="F";uid="bdf9551c-082d-4436-a9ec-57690d8263f3"
CAJEWF010000036.1	RepeatMasker	DNA	451685	452191	3967	+	.	ID="DNA-1_BTA";Tend="504";Tstart="1";shortTE="F";uid="be38e39e-12eb-45bf-92cb-d518d6073fd5"
CAJEWF010000036.1	RepeatMasker	LINE/CR1	2744114	2746324	5360	+	.	ID="RND-5_FAMILY-2416";TEgroup="ctg_36%7CRND-5_FAMILY-2416%7C1";Tend="3256";Tstart="1097";shortTE="F";uid="2b4f9b7b-8851-450d-84a3-109f8b5568f3"
CAJEWF010000036.1	RepeatMasker	Unknown	1788355	1788607	857	+	.	ID="RND-6_FAMILY-11";Tend="1101";Tstart="845";shortTE="F";uid="261e04be-ddf5-471b-8773-92046b3b793c"
CAJEWF010000036.1	RepeatMasker	DNA/Academ-1	3567957	3568172	833	+	.	ID="RND-6_FAMILY-591";Tend="2039";Tstart="1834";shortTE="F";uid="2b54b882-43ca-4e6b-b1e7-c0ca3e2b8d0f"
CAJEWF010000036.1	RepeatMasker	DNA/hAT-Tip100	946819	947491	3876	+	.	ID="RND-5_FAMILY-403";Tend="1642";Tstart="970";shortTE="F";uid="8f55aa8c-f010-4b49-8496-65f735f6b8c6"
CAJEWF010000036.1	RepeatMasker	DNA/TcMar-Tc1	3878213	3878384	1074	+	.	ID="RND-4_FAMILY-1919";Tend="1063";Tstart="908";shortTE="F";uid="615e5052-0e65-4203-8318-2aebf5670956"
CAJEWF010000036.1	RepeatMasker	Unknown	1091119	1091282	1055	+	.	ID="RND-5_FAMILY-652";Tend="1088";Tstart="923";shortTE="F";uid="11a52929-0189-40d0-a5e9-5952e57a03e7"
CAJEWF010000036.1	RepeatMasker	DNA	2648407	2648558	764	+	.	ID="RND-6_FAMILY-2572";Tend="2020";Tstart="1876";shortTE="F";uid="fda613ee-4a31-4e93-ac7c-ecdcad33f7e9"
CAJEWF010000036.1	RepeatMasker	DNA	1413758	1413900	470	+	.	ID="RND-6_FAMILY-4591";Tend="4849";Tstart="4709";shortTE="F";uid="6767103b-61a7-457b-af2a-3ee2164622a9"
CAJEWF010000036.1	RepeatMasker	Unknown	2538793	2538941	466	+	.	ID="RND-1_FAMILY-27";Tend="1053";Tstart="893";shortTE="F";uid="04babccc-d944-4f04-b274-30d938aa52dd"
CAJEWF010000036.1	RepeatMasker	Unknown	2155430	2155699	1750	+	.	ID="RND-1_FAMILY-545";Tend="1222";Tstart="956";shortTE="F";uid="be980947-d056-4879-b2e6-363a43881461"
CAJEWF010000036.1	RepeatMasker	DNA/hAT-Tip100	4267980	4268786	5618	+	.	ID="HAT-N2_BTA";Tend="825";Tstart="1";shortTE="F";uid="c2d7ee19-35c7-4163-9be5-1c32ef6e1a5c"
CAJEWF010000036.1	RepeatMasker	RC/Helitron	3866876	3866990	402	+	.	ID="HELITRON-1N1B_BTA";Tend="306";Tstart="193";shortTE="F";uid="1b0fe0fb-64a4-4b1d-9762-2287675f7a61"
CAJEWF010000036.1	RepeatMasker	LINE/RTE	123113	123254	547	+	.	ID="RND-5_FAMILY-1939";Tend="1450";Tstart="1323";shortTE="F";uid="99150932-a691-4990-893b-98afc03491a1"
CAJEWF010000036.1	RepeatMasker	LINE/L2	260644	260909	1968	+	.	ID="RND-6_FAMILY-3238";Tend="1588";Tstart="1322";shortTE="F";uid="9a8741e5-f3da-4f17-bd41-9c97e7bdd0e5"
CAJEWF010000036.1	RepeatMasker	DNA	1774063	1774342	603	+	.	ID="RND-4_FAMILY-244";Tend="1276";Tstart="985";shortTE="F";uid="e9a7d6b0-d768-4235-9f94-7cb448271ef9"
CAJEWF010000036.1	RepeatMasker	Unknown	1724815	1725095	1686	+	.	ID="RND-3_FAMILY-154";Tend="1241";Tstart="961";shortTE="F";uid="745d5159-c220-4e71-933f-0b13e460cbba"
CAJEWF010000036.1	RepeatMasker	Unknown	966078	966323	1703	+	.	ID="RND-3_FAMILY-154";Tend="1202";Tstart="957";shortTE="F";uid="327ad35d-65c4-4e6c-9f98-832992943640"
CAJEWF010000036.1	RepeatMasker	DNA	3248289	3248461	411	+	.	ID="RND-6_FAMILY-4591";Tend="4869";Tstart="4699";shortTE="F";uid="a802a8be-de52-4ea4-a68a-7a8c6176dcf2"
CAJEWF010000036.1	RepeatMasker	Unknown	1662762	1662908	410	+	.	ID="RND-5_FAMILY-187";Tend="1282";Tstart="1141";shortTE="F";uid="981c174f-c1e0-446a-9423-7bf885166561"
CAJEWF010000036.1	RepeatMasker	DNA/CMC-Chapaev-3	1109345	1109692	787	+	.	ID="RND-5_FAMILY-2579";Tend="2624";Tstart="2274";shortTE="F";uid="df714b3b-f996-49ef-bf96-d6ad57b61e5d"
CAJEWF010000036.1	RepeatMasker	DNA	3255335	3255572	1795	+	.	ID="RND-1_FAMILY-194";Tend="1071";Tstart="840";shortTE="F";uid="f338b188-bccd-4498-ad49-b1858729775e"
CAJEWF010000036.1	RepeatMasker	DNA/CMC-EnSpm	312463	312749	2373	+	.	ID="ENSPM-N3_BTA";Tend="414";Tstart="128";shortTE="F";uid="0bf5b211-e5e1-496d-8a1d-e29d72ca8673"
CAJEWF010000036.1	RepeatMasker	LTR/Gypsy	2981769	2981971	1020	+	.	ID="RND-6_FAMILY-4518";Tend="1135";Tstart="799";shortTE="F";uid="27609806-1da8-4405-8d11-6020194b4170"
CAJEWF010000036.1	RepeatMasker	DNA	3759501	3759687	782	+	.	ID="RND-4_FAMILY-1880";Tend="1243";Tstart="1060";shortTE="F";uid="a4bc6369-8122-4d1c-8314-fc5a849b073c"
CAJEWF010000036.1	RepeatMasker	DNA/CMC-Transib	2762211	2762390	968	+	.	ID="RND-5_FAMILY-2303";Tend="939";Tstart="764";shortTE="F";uid="62f5f7fd-e168-4c40-8173-db2f24ac8eae"
CAJEWF010000036.1	RepeatMasker	LTR/Gypsy	2658962	2659452	1844	+	.	ID="RND-6_FAMILY-417";Tend="1400";Tstart="912";shortTE="F";uid="26ea2bbc-aa71-49f1-b12f-f88ce20890e0"
CAJEWF010000036.1	RepeatMasker	DNA/CMC-EnSpm	3634905	3635069	1260	+	.	ID="RND-6_FAMILY-1912";Tend="1116";Tstart="952";shortTE="F";uid="6a3e1bf7-0a92-4b82-983f-05677a4f7902"
CAJEWF010000036.1	RepeatMasker	RC/Helitron	4400768	4401622	5368	+	.	ID="RND-5_FAMILY-481";Tend="1733";Tstart="951";shortTE="F";uid="b93f6270-44c7-4652-9e2a-132cbabeeaf9"
CAJEWF010000036.1	RepeatMasker	Unknown	3535695	3535858	918	+	.	ID="RND-1_FAMILY-37";Tend="1058";Tstart="898";shortTE="F";uid="53bf594a-d0ce-4fb2-ad52-1a06fd6a20ae"
CAJEWF010000036.1	RepeatMasker	DNA	3510786	3511048	1784	+	.	ID="DNA-11_BTA";Tend="551";Tstart="275";shortTE="F";uid="c709127a-34be-460c-a89c-eb4868a6b668"
CAJEWF010000036.1	RepeatMasker	DNA/hAT-Tip100	51209	51477	1152	+	.	ID="RND-5_FAMILY-3523";Tend="922";Tstart="669";shortTE="F";uid="0db6e8ed-644f-4747-89dc-00a1bcec2bc7"
CAJEWF010000036.1	RepeatMasker	DNA/CMC-EnSpm	2613811	2614066	1807	+	.	ID="RND-1_FAMILY-56";Tend="1148";Tstart="893";shortTE="F";uid="fd91b560-650b-4988-8709-d689fe222d7c"
CAJEWF010000036.1	RepeatMasker	Unknown	2297447	2297961	4239	+	.	ID="RND-4_FAMILY-624";Tend="1373";Tstart="861";shortTE="F";uid="56934b7c-08d2-4570-bd8a-a377836547b8"
CAJEWF010000036.1	RepeatMasker	LTR/Gypsy	3444131	3444647	1596	+	.	ID="RND-6_FAMILY-1646";Tend="1499";Tstart="992";shortTE="F";uid="ce3e90d9-3fc9-49d9-88b0-24bce53fd2cf"
CAJEWF010000036.1	RepeatMasker	Unknown	895415	895793	1505	+	.	ID="RND-4_FAMILY-315";Tend="1339";Tstart="955";shortTE="F";uid="43ee1ad9-4a7f-4b0e-b1c4-90b4c25bd4b5"
CAJEWF010000036.1	RepeatMasker	DNA/CMC-EnSpm	2046670	2046872	782	+	.	ID="RND-1_FAMILY-56";Tend="1091";Tstart="896";shortTE="F";uid="a31bc61d-cfc4-4d07-a153-7768c51a0612"
CAJEWF010000036.1	RepeatMasker	Unknown	4023907	4024071	1283	+	.	ID="RND-4_FAMILY-384";Tend="1004";Tstart="840";shortTE="F";uid="7cf40e29-9d35-48e0-9338-9841cb60d516"
CAJEWF010000036.1	RepeatMasker	DNA/CMC-EnSpm	2302926	2303178	1476	+	.	ID="RND-6_FAMILY-7144";Tend="1229";Tstart="963";shortTE="F";uid="781f629c-bca5-4905-ac68-ce543276694f"
CAJEWF010000036.1	RepeatMasker	DNA/CMC-EnSpm	673263	673411	1152	+	.	ID="RND-6_FAMILY-6354";Tend="1915";Tstart="1765";shortTE="F";uid="604e8456-e201-4395-912c-7cdf491f7d4d"
CAJEWF010000036.1	RepeatMasker	LTR/Gypsy	2117144	2117401	1552	+	.	ID="RND-6_FAMILY-1646";Tend="1502";Tstart="1245";shortTE="F";uid="b44972af-8f8a-4b56-808b-aa07dc1e1b1e"
CAJEWF010000036.1	RepeatMasker	Unknown	2655925	2656066	1193	+	.	ID="RND-1_FAMILY-309";Tend="1049";Tstart="908";shortTE="F";uid="63ef5d48-2dc1-44c1-8ac6-3f168c7ff058"
CAJEWF010000036.1	RepeatMasker	DNA/CMC-EnSpm	2610774	2611038	1328	+	.	ID="RND-1_FAMILY-56";Tend="1151";Tstart="888";shortTE="F";uid="d19994e5-3771-46b2-abff-cd9c582fd049"
CAJEWF010000036.1	RepeatMasker	Unknown	3577662	3577911	1239	+	.	ID="RND-1_FAMILY-36";Tend="1201";Tstart="952";shortTE="F";uid="ff0a7142-fde5-4f87-8234-b07fe277f8a0"
CAJEWF010000036.1	RepeatMasker	DNA	2752911	2753416	4110	+	.	ID="DNA-1_BTA";Tend="504";Tstart="2";shortTE="F";uid="f8b36adb-d3d3-42ad-ba08-16a3f578a484"
CAJEWF010000036.1	RepeatMasker	Unknown	2812129	2812591	4256	+	.	ID="RND-1_FAMILY-570";Tend="1381";Tstart="919";shortTE="F";uid="8e47e23c-bfc1-4f08-9fc0-8900beb12b54"
CAJEWF010000036.1	RepeatMasker	LINE/R1	1557593	1557883	1393	+	.	ID="RND-6_FAMILY-1164";Tend="6990";Tstart="6705";shortTE="F";uid="a73e7655-3b82-4a9a-869e-36ddd718a10b"
CAJEWF010000036.1	RepeatMasker	Unknown	4185037	4185322	1924	+	.	ID="RND-6_FAMILY-694";Tend="1210";Tstart="928";shortTE="F";uid="77cb91c8-a959-46af-94c7-a80c8aca39c7"
CAJEWF010000036.1	RepeatMasker	Unknown	2856787	2856889	487	+	.	ID="RND-4_FAMILY-29";Tend="1071";Tstart="965";shortTE="F";uid="22bd3d27-ea59-42f4-ace5-3caf06c426f1"
CAJEWF010000036.1	RepeatMasker	DNA/CMC-EnSpm	662297	662447	789	+	.	ID="rnd-6_family-6392";Tend="826";Tstart="697";shortTE="F";uid="f9488bf0-a390-4f75-96f9-0f6e63678b4f"
CAJEWF010000036.1	RepeatMasker	DNA/CMC-Transib	960263	960423	1188	+	.	ID="RND-5_FAMILY-2303";Tend="929";Tstart="766";shortTE="F";uid="29858834-2278-461d-a78f-7d353642aac3"
CAJEWF010000036.1	RepeatMasker	DNA/CMC-EnSpm	4112069	4112234	1112	+	.	ID="RND-6_FAMILY-2037";Tend="1427";Tstart="1262";shortTE="F";uid="e9ced25f-a77f-4793-bd47-4fa996bf3ca3"
CAJEWF010000036.1	RepeatMasker	LINE/Penelope	4082385	4082651	1670	+	.	ID="RND-5_FAMILY-659";Tend="1298";Tstart="1029";shortTE="F";uid="c21b7f39-cbfc-4bb9-be0e-7188966d5d8c"
CAJEWF010000036.1	RepeatMasker	DNA/Crypton-V	1608372	1608720	1348	+	.	ID="RND-5_FAMILY-7872";Tend="657";Tstart="307";shortTE="F";uid="722fac24-2cb0-4336-80b5-f420e2c9f35f"
CAJEWF010000036.1	RepeatMasker	DNA/Kolobok	3928671	3929072	2496	+	.	ID="RND-6_FAMILY-10257";Tend="6604";Tstart="6200";shortTE="F";uid="c86de4b7-ecbb-410b-9b1f-e6eea683b439"
CAJEWF010000036.1	RepeatMasker	Unknown	1124389	1124764	2819	+	.	ID="RND-1_FAMILY-575";Tend="1255";Tstart="877";shortTE="F";uid="58d3bc93-0a74-496b-854a-c55d66905e0a"
CAJEWF010000036.1	RepeatMasker	DNA/CMC	2317530	2317758	1875	+	.	ID="ENSPM-N1_BTA";Tend="228";Tstart="1";shortTE="F";uid="cf2d141a-d2b7-41f4-a502-3db21455ad78"
CAJEWF010000036.1	RepeatMasker	DNA/PIF-Spy	712461	712708	809	+	.	ID="RND-6_FAMILY-567";TEgroup="ctg_36%7CRND-6_FAMILY-567%7C1";Tend="1880";Tstart="277";shortTE="F";uid="54eb755a-2694-40e3-8aea-0745c678f62d"
CAJEWF010000036.1	RepeatMasker	LTR/Gypsy	4332878	4333041	970	+	.	ID="GYPSY-5_BTA-I";Tend="1921";Tstart="1762";shortTE="F";uid="ddba8da9-bd6e-4cfb-bff8-3885af17eda8"
CAJEWF010000036.1	RepeatMasker	DNA/CMC	2061755	2061892	904	+	.	ID="RND-5_FAMILY-957";Tend="997";Tstart="860";shortTE="F";uid="4dd46f62-0c6a-40a8-857b-cae902c56b43"
CAJEWF010000036.1	RepeatMasker	DNA	3873299	3873461	479	+	.	ID="DNA-5_BTA";Tend="197";Tstart="24";shortTE="F";uid="c8b60787-8c57-4a76-9b71-c424b76d8a13"
CAJEWF010000036.1	RepeatMasker	Unknown	1847424	1847736	738	+	.	ID="RND-5_FAMILY-914";Tend="1306";Tstart="982";shortTE="F";uid="02080204-fab0-4561-9861-d8b0f0fd51ad"
CAJEWF010000036.1	RepeatMasker	DNA/CMC-EnSpm	672587	672811	802	+	.	ID="RND-6_FAMILY-1077";Tend="1167";Tstart="911";shortTE="F";uid="58798d70-e7a0-4198-8bec-492947f333d5"
CAJEWF010000036.1	RepeatMasker	DNA/TcMar-Tc1	4299294	4299519	1157	+	.	ID="RND-4_FAMILY-1919";Tend="1110";Tstart="910";shortTE="F";uid="7af37efe-0e6a-4a4e-85c2-e1636449ca63"
CAJEWF010000036.1	RepeatMasker	DNA/CMC-EnSpm	960424	960564	957	+	.	ID="RND-6_FAMILY-1165";Tend="565";Tstart="228";shortTE="F";uid="e0d0da92-f6c2-45dd-a4b7-71866b75db00"
CAJEWF010000036.1	RepeatMasker	DNA/CMC-Transib	2305465	2305653	932	+	.	ID="RND-5_FAMILY-2303";Tend="929";Tstart="766";shortTE="F";uid="f4ab5629-ae12-4cb5-be44-4249d075c95c"
CAJEWF010000036.1	RepeatMasker	DNA/hAT-Tip100	2634444	2634687	1695	+	.	ID="RND-6_FAMILY-6685";Tend="1068";Tstart="825";shortTE="F";uid="fa78f1fe-227a-49b6-8503-05372525f4f3"
CAJEWF010000036.1	RepeatMasker	DNA/CMC-Transib	3349514	3349673	831	+	.	ID="RND-5_FAMILY-2303";Tend="929";Tstart="764";shortTE="F";uid="2931b01d-ed74-4640-b869-4aaf1cba2ea3"
CAJEWF010000036.1	RepeatMasker	LTR/Gypsy	2130437	2130538	822	+	.	ID="RND-3_FAMILY-25";Tend="875";Tstart="829";shortTE="F";uid="5e029320-ad09-4259-b6a7-312bc1822915"
CAJEWF010000036.1	RepeatMasker	DNA	351197	351340	415	+	.	ID="RND-6_FAMILY-5164";Tend="3875";Tstart="3717";shortTE="F";uid="fb850939-8d37-4150-bfb2-bec4f79572f6"
CAJEWF010000036.1	RepeatMasker	Unknown	1836214	1836360	545	+	.	ID="RND-3_FAMILY-330";Tend="1112";Tstart="938";shortTE="F";uid="21605427-3b6b-49d6-b30c-b6a97580501e"
CAJEWF010000036.1	RepeatMasker	Unknown	2268282	2268687	3071	+	.	ID="RND-6_FAMILY-1777";Tend="1284";Tstart="878";shortTE="F";uid="94925620-6c5b-48bb-b6e1-150f51b98544"
CAJEWF010000036.1	RepeatMasker	LTR/Gypsy	391205	391474	1746	+	.	ID="RND-4_FAMILY-31";Tend="1119";Tstart="851";shortTE="F";uid="65cd7343-5028-4af1-9764-d596d38cd000"
CAJEWF010000036.1	RepeatMasker	DNA/Sola-2	1450431	1450685	1229	+	.	ID="RND-6_FAMILY-443";Tend="2605";Tstart="2351";shortTE="F";uid="36994c00-e56e-48e6-916c-794a04e4f537"
CAJEWF010000036.1	RepeatMasker	DNA/CMC-EnSpm	989370	989631	1105	+	.	ID="RND-6_FAMILY-737";Tend="1151";Tstart="890";shortTE="F";uid="46111473-2009-4a44-929a-ec675526b996"
CAJEWF010000036.1	RepeatMasker	DNA/Sola-2	2267637	2268181	2562	+	.	ID="RND-1_FAMILY-227";TEgroup="ctg_36%7CRND-1_FAMILY-227%7C1";Tend="2718";Tstart="178";shortTE="F";uid="ec07a5a7-0139-4cbf-8c6f-0ee5a5ba4c32"
CAJEWF010000036.1	RepeatMasker	DNA/CMC-EnSpm	4291238	4291627	2902	+	.	ID="ENSPM-N3_BTA";Tend="414";Tstart="1";shortTE="F";uid="254dc307-589b-4243-a3d5-fe305eda4fef"
CAJEWF010000036.1	RepeatMasker	DNA	1803704	1803977	1122	+	.	ID="DNA-1_BTA";Tend="286";Tstart="10";shortTE="F";uid="fcd93216-bf89-432e-b284-fded6344c210"
CAJEWF010000036.1	RepeatMasker	RC/Helitron	2614296	2615264	4638	+	.	ID="RND-4_FAMILY-83";Tend="2366";Tstart="1298";shortTE="F";uid="6ccac799-8da5-4dbc-9796-a2c892837009"
CAJEWF010000036.1	RepeatMasker	DNA	2216595	2216869	2197	+	.	ID="DNA-11_BTA";Tend="551";Tstart="277";shortTE="F";uid="aa3d0213-3048-4540-b329-138813b84f9d"
CAJEWF010000036.1	RepeatMasker	DNA	3749956	3750505	2416	+	.	ID="DNA-4_BTA";Tend="554";Tstart="1";shortTE="F";uid="891a66f8-a123-4787-9c86-093ea0a0a836"
CAJEWF010000036.1	RepeatMasker	DNA/CMC-EnSpm	4221967	4222099	459	+	.	ID="rnd-6_family-813";Tend="1109";Tstart="1000";shortTE="F";uid="3f8d885e-98ed-4371-a063-8091f2d7829a"
CAJEWF010000036.1	RepeatMasker	DNA/Maverick	1370998	1371351	1462	+	.	ID="RND-2_FAMILY-28";Tend="1060";Tstart="739";shortTE="F";uid="e772d053-f866-4c83-813d-03fecfcb85ac"
CAJEWF010000036.1	RepeatMasker	Unknown	1972405	1972569	1068	+	.	ID="RND-2_FAMILY-63";Tend="1034";Tstart="869";shortTE="F";uid="bcea3099-1205-42e2-a414-c9aa0614f3da"
CAJEWF010000036.1	RepeatMasker	RC/Helitron	2532750	2533356	1065	+	.	ID="RND-6_FAMILY-7209";TEgroup="ctg_36%7CRND-6_FAMILY-7209%7C1";Tend="4366";Tstart="3503";shortTE="F";uid="bb49495e-10b4-4e33-ad9d-323aa70a432a"
CAJEWF010000036.1	RepeatMasker	DNA/PIF-Spy	1928223	1928484	878	+	.	ID="RND-5_FAMILY-827";Tend="2843";Tstart="2606";shortTE="F";uid="0175dcf6-7668-40be-a67b-9f6a63bba92a"
CAJEWF010000036.1	RepeatMasker	DNA/PIF-Spy	3716390	3716652	507	+	.	ID="RND-5_FAMILY-827";Tend="2808";Tstart="2571";shortTE="F";uid="6311ac0d-ea2a-4280-a1d6-10e77bf422b0"
CAJEWF010000036.1	RepeatMasker	LINE/RTE-BovB	565060	565164	571	+	.	ID="RND-6_FAMILY-7272";Tend="3997";Tstart="3892";shortTE="F";uid="21412779-9ae4-4272-b994-29e55b61f86d"
CAJEWF010000036.1	RepeatMasker	DNA/hAT-Tip100	3390480	3390890	1734	+	.	ID="RND-5_FAMILY-4888";Tend="1556";Tstart="1173";shortTE="F";uid="4938583b-cb68-4627-a2b4-6ef07e8293b8"
CAJEWF010000036.1	RepeatMasker	Unknown	3003129	3003288	1270	+	.	ID="RND-1_FAMILY-200";Tend="1017";Tstart="868";shortTE="F";uid="bd6db2b6-37fc-4a3c-946d-afaf4a824ac8"
CAJEWF010000036.1	RepeatMasker	Unknown	3797229	3797396	549	+	.	ID="RND-1_FAMILY-27";Tend="1078";Tstart="922";shortTE="F";uid="6a96cdce-e6d0-4f4d-8e52-4b7740160128"
CAJEWF010000036.1	RepeatMasker	Unknown	705471	706321	4256	-	.	ID="RND-1_FAMILY-804";Tend="1735";Tstart="851";shortTE="F";uid="e06a7507-f075-4f26-88ae-6dc717376a45"
CAJEWF010000036.1	RepeatMasker	DNA	1341474	1342001	2658	-	.	ID="DNA-3_BTA";Tend="1977";Tstart="1508";shortTE="F";uid="bd2ab3b7-d57a-4a11-8a1e-7072f2a37ffd"
CAJEWF010000036.1	RepeatMasker	LINE/I-Jockey	2854080	2855329	5051	-	.	ID="JOCKEY-6_BTA";Tend="5288";Tstart="4032";shortTE="F";uid="c58cce07-94ba-425f-a606-c31b492e0606"
CAJEWF010000036.1	RepeatMasker	DNA/CMC-EnSpm	1140127	1140389	812	-	.	ID="RND-6_FAMILY-10526";Tend="1244";Tstart="980";shortTE="F";uid="a3952abf-567b-4bc6-b179-791def1261f0"
CAJEWF010000036.1	RepeatMasker	LTR/Pao	4086578	4086763	1005	-	.	ID="RND-6_FAMILY-5743";Tend="1924";Tstart="1729";shortTE="F";uid="37ac6025-2e4c-4c8f-8ba7-d898497db3c3"
CAJEWF010000036.1	RepeatMasker	DNA	548416	548825	2706	-	.	ID="RND-1_FAMILY-234";TEgroup="ctg_36%7CRND-1_FAMILY-234%7C1";Tend="1306";Tstart="941";shortTE="F";uid="f3dc9ec8-10d1-4e5b-b3a1-7cf6f94cf1a9"
CAJEWF010000036.1	RepeatMasker	Unknown	3911176	3911510	1316	-	.	ID="RND-1_FAMILY-217";Tend="1267";Tstart="934";shortTE="F";uid="49065985-0b06-49e8-98e2-6a75ef6eac4f"
CAJEWF010000036.1	RepeatMasker	DNA/Maverick	165137	165467	2287	-	.	ID="RND-2_FAMILY-28";Tend="1065";Tstart="741";shortTE="F";uid="d6ba1dfa-747f-4b25-9bd7-0984d857d029"
CAJEWF010000036.1	RepeatMasker	LINE/L2	4327034	4327273	1256	-	.	ID="RND-4_FAMILY-328";Tend="1159";Tstart="892";shortTE="F";uid="ee55fd96-c200-4312-91b6-112a110fc0b0"
CAJEWF010000036.1	RepeatMasker	DNA	2310885	2311074	601	-	.	ID="dna-5_bta";Tend="150";Tstart="23";shortTE="F";uid="18113c35-6166-4e94-8ec6-54fe88e5a568"
CAJEWF010000036.1	RepeatMasker	DNA	1446808	1446952	767	-	.	ID="DNA-9_BTA";Tend="145";Tstart="1";shortTE="F";uid="e120bbad-9eb1-4760-b0cf-26fa3e240146"
CAJEWF010000036.1	RepeatMasker	DNA	3046523	3047068	919	-	.	ID="DNA-4_BTA";Tend="554";Tstart="2";shortTE="F";uid="10893245-3195-4cb0-98a7-0232b0268c67"
CAJEWF010000036.1	RepeatMasker	Unknown	2155250	2155439	1108	-	.	ID="RND-5_FAMILY-178";Tend="1262";Tstart="1073";shortTE="F";uid="dfc313a4-0b28-4a8d-b972-3b4a476b2c13"
CAJEWF010000036.1	RepeatMasker	DNA/TcMar-Tc1	933091	933321	915	-	.	ID="RND-1_FAMILY-54";Tend="1608";Tstart="1398";shortTE="F";uid="925c9257-e125-4506-ad6e-b033de6dd116"
CAJEWF010000036.1	RepeatMasker	DNA/CMC-EnSpm	1978767	1979021	1365	-	.	ID="rnd-2_family-41";Tend="1262";Tstart="960";shortTE="F";uid="f7e380e0-ff20-45f4-938e-05137ccf9195"
CAJEWF010000036.1	RepeatMasker	DNA	537804	537908	643	-	.	ID="RND-6_FAMILY-1215";Tend="5614";Tstart="5511";shortTE="F";uid="fd53285f-4f2a-43f9-9d30-10dbb99fe3a1"
CAJEWF010000036.1	RepeatMasker	DNA/hAT-hAT5	2933727	2934443	3508	-	.	ID="RND-6_FAMILY-700";TEgroup="ctg_36%7CRND-6_FAMILY-700%7C1";Tend="1640";Tstart="920";shortTE="F";uid="3620b324-4541-4369-b293-a4738bb0c0af"
CAJEWF010000036.1	RepeatMasker	LTR/Pao	479784	480055	442	-	.	ID="RND-5_FAMILY-543";Tend="1098";Tstart="827";shortTE="F";uid="f1f81ca1-62ee-4abc-b35b-02596a4b2656"
CAJEWF010000036.1	RepeatMasker	LTR/Gypsy	936634	936879	743	-	.	ID="RND-6_FAMILY-417";Tend="1152";Tstart="907";shortTE="F";uid="e77110e9-685a-498d-afe7-63af934234d2"
CAJEWF010000036.1	RepeatMasker	DNA	2163751	2164191	1135	-	.	ID="RND-6_FAMILY-3089";Tend="2715";Tstart="2273";shortTE="F";uid="0724e7ec-2504-42d8-b5a5-399fabae4cb1"
CAJEWF010000036.1	RepeatMasker	DNA	4281410	4281671	855	-	.	ID="RND-2_FAMILY-6";Tend="1303";Tstart="1019";shortTE="F";uid="b3abd1ce-715a-461c-8438-c826572b4b39"
CAJEWF010000036.1	RepeatMasker	Unknown	2598234	2598380	838	-	.	ID="RND-2_FAMILY-63";Tend="1034";Tstart="870";shortTE="F";uid="a0519a40-d156-46d4-886b-0673cb579354"
CAJEWF010000036.1	RepeatMasker	LTR/Gypsy	2089231	2089569	1326	-	.	ID="RND-6_FAMILY-6215";Tend="1250";Tstart="964";shortTE="F";uid="755cccd6-6a15-4404-9e77-c71946acfc3d"
CAJEWF010000036.1	RepeatMasker	LINE/I	1640707	1640850	932	-	.	ID="NIMB-1_BTA";Tend="5567";Tstart="5420";shortTE="F";uid="04509625-243b-4653-8b39-3fb751293154"
CAJEWF010000036.1	RepeatMasker	DNA/hAT-Tip100	1355022	1355311	1706	-	.	ID="RND-6_FAMILY-968";Tend="5456";Tstart="5186";shortTE="F";uid="29ab165c-3807-419e-8426-a088b3ba140e"
CAJEWF010000036.1	RepeatMasker	Unknown	4204782	4205082	2497	-	.	ID="RND-1_FAMILY-202";Tend="1212";Tstart="915";shortTE="F";uid="7b134a0e-3404-411c-b32d-c1a4b754938a"
CAJEWF010000036.1	RepeatMasker	DNA/hAT-Tip100	1201459	1201587	529	-	.	ID="RND-5_FAMILY-3189";Tend="1679";Tstart="1544";shortTE="F";uid="0d780197-1f3e-4341-9cac-06d88176a334"
CAJEWF010000036.1	RepeatMasker	LINE/I-Jockey	2194984	2195458	2032	-	.	ID="JOCKEY-2_BTA";Tend="5178";Tstart="4703";shortTE="F";uid="e91a19fc-0834-4e08-ac66-9991c2c1d34f"
CAJEWF010000036.1	RepeatMasker	DNA	3587796	3588245	3569	-	.	ID="DNA-1_BTA";Tend="448";Tstart="1";shortTE="F";uid="61be2fa5-cdcb-4a71-b3c6-976c382c1c2b"
CAJEWF010000036.1	RepeatMasker	DNA	1795222	1795449	1823	-	.	ID="RND-4_FAMILY-183";Tend="1117";Tstart="890";shortTE="F";uid="e03d752e-3b4b-4e56-b47a-c61eb02a1b41"
CAJEWF010000036.1	RepeatMasker	Unknown	1999492	1999786	469	-	.	ID="RND-6_FAMILY-469";Tend="932";Tstart="657";shortTE="F";uid="2216e475-e17e-496a-baed-1cd0ab749fa7"
CAJEWF010000036.1	RepeatMasker	RC/Helitron	3910238	3910359	842	-	.	ID="RND-4_FAMILY-309";Tend="1603";Tstart="1482";shortTE="F";uid="a57093f2-7a01-4f58-a883-936860494796"
CAJEWF010000036.1	RepeatMasker	DNA	3664712	3664934	404	-	.	ID="DNA-5_BTA";Tend="222";Tstart="1";shortTE="F";uid="90711428-e5ec-4cde-aade-9651afcf3477"
CAJEWF010000036.1	RepeatMasker	LTR/Gypsy	2455203	2455444	1505	-	.	ID="RND-5_FAMILY-1051";Tend="1185";Tstart="942";shortTE="F";uid="db1ffcd7-897f-4893-84d8-69e5cddee629"
CAJEWF010000036.1	RepeatMasker	DNA/CMC	2083128	2083354	1258	-	.	ID="RND-5_FAMILY-957";Tend="1087";Tstart="861";shortTE="F";uid="c02d6684-fa14-42c1-b760-66242fece30b"
CAJEWF010000036.1	RepeatMasker	LTR/Gypsy	2767863	2768040	696	-	.	ID="GYPSY-3_BTA-I";Tend="11901";Tstart="11715";shortTE="F";uid="7b3fe533-5c81-45c1-9b46-e4047876c0a2"
CAJEWF010000036.1	RepeatMasker	Unknown	3776112	3776343	1392	-	.	ID="RND-1_FAMILY-36";Tend="1189";Tstart="955";shortTE="F";uid="a96a5792-8647-49d9-8766-545e2a6888c3"
CAJEWF010000036.1	RepeatMasker	Unknown	2862147	2862804	2787	-	.	ID="RND-6_FAMILY-783";Tend="1657";Tstart="961";shortTE="F";uid="3b5d64c7-78a0-41da-a270-ec27817e94ef"
CAJEWF010000036.1	RepeatMasker	RC/Helitron	3438820	3439542	3688	-	.	ID="RND-4_FAMILY-309";Tend="2140";Tstart="1436";shortTE="F";uid="6b16ebe0-91fd-4d10-910b-ebea80883faa"
CAJEWF010000036.1	RepeatMasker	DNA/CMC-EnSpm	2243326	2243445	619	-	.	ID="RND-6_FAMILY-6392";Tend="825";Tstart="706";shortTE="F";uid="d9090bbc-fecf-48c9-9370-8ffb656eaae2"
CAJEWF010000036.1	RepeatMasker	DNA	2403581	2403746	602	-	.	ID="rnd-6_family-8975";Tend="701";Tstart="560";shortTE="F";uid="9cac2d40-76a4-47d2-986d-c92d2ac36997"
CAJEWF010000036.1	RepeatMasker	DNA/hAT?	3934835	3939017	33870	-	.	ID="RND-5_FAMILY-3173";Tend="4515";Tstart="371";shortTE="F";uid="40898531-b41b-4785-889a-46dc727b3e92"
CAJEWF010000036.1	RepeatMasker	LTR/Pao	394311	394498	1377	-	.	ID="RND-5_FAMILY-543";Tend="1372";Tstart="1186";shortTE="F";uid="1ff9f629-2d0b-4efd-853a-6fda10a60c4a"
CAJEWF010000036.1	RepeatMasker	DNA/CMC	2401208	2401463	562	-	.	ID="RND-1_FAMILY-303";TEgroup="ctg_36%7CRND-1_FAMILY-303%7C1";Tend="1176";Tstart="919";shortTE="F";uid="5dd31f87-93cc-4adc-87c8-f09284ee44a2"
CAJEWF010000036.1	RepeatMasker	DNA/CMC	214935	215155	1732	-	.	ID="RND-5_FAMILY-957";Tend="1087";Tstart="866";shortTE="F";uid="68c1d335-98f6-40bf-b37b-738caf3dfe97"
CAJEWF010000036.1	RepeatMasker	RC/Helitron	1347631	1347783	753	-	.	ID="RND-1_FAMILY-129";Tend="1502";Tstart="1358";shortTE="F";uid="1b00a16e-0392-4479-82d9-0b2788b9b522"
CAJEWF010000036.1	RepeatMasker	DNA/TcMar-Tc1	1838647	1838880	1659	-	.	ID="RND-1_FAMILY-275";Tend="1197";Tstart="964";shortTE="F";uid="24463b33-6852-4fc7-881b-014d10d4fb3d"
CAJEWF010000036.1	RepeatMasker	DNA	4323970	4324206	470	-	.	ID="DNA-5_BTA";Tend="238";Tstart="1";shortTE="F";uid="42f21add-85fa-49f2-b88a-d194e55d97b3"
CAJEWF010000036.1	RepeatMasker	DNA/CMC-Transib	476199	476364	1028	-	.	ID="RND-5_FAMILY-2303";Tend="929";Tstart="764";shortTE="F";uid="f01612a2-4cd7-42ba-b593-3f23f5cee64b"
CAJEWF010000036.1	RepeatMasker	Unknown	3945236	3945502	1668	-	.	ID="RND-5_FAMILY-38";Tend="1230";Tstart="943";shortTE="F";uid="2ece3a0e-b8d5-4cda-b7b5-894120b36e23"
CAJEWF010000036.1	RepeatMasker	RC/Helitron	325837	325974	425	-	.	ID="HELITRON-1N1B_BTA";Tend="277";Tstart="128";shortTE="F";uid="e1690dc9-cd43-4ddf-b9f1-5fd595cab820"
CAJEWF010000036.1	RepeatMasker	DNA	2987780	2987959	864	-	.	ID="RND-2_FAMILY-6";Tend="1301";Tstart="1122";shortTE="F";uid="ddfe7888-56d9-4f3d-bce0-d4a274be7a6f"
CAJEWF010000036.1	RepeatMasker	Unknown	2726732	2726970	704	-	.	ID="RND-2_FAMILY-342";Tend="1019";Tstart="779";shortTE="F";uid="31e69f1d-c4e4-4e89-850a-037e12aaea55"
CAJEWF010000036.1	RepeatMasker	DNA/CMC-EnSpm	2845664	2845922	2251	-	.	ID="RND-6_FAMILY-10526";Tend="269";Tstart="10";shortTE="F";uid="01c729d9-feba-4d66-8fc9-532835725f1a"
CAJEWF010000036.1	RepeatMasker	RC/Helitron	934907	935246	1227	-	.	ID="RND-6_FAMILY-410";Tend="1642";Tstart="1287";shortTE="F";uid="29b7aafd-63d7-452b-83b0-7b1ead6eb4a8"
CAJEWF010000036.1	RepeatMasker	DNA/hAT-Tip100	1407800	1408083	1910	-	.	ID="RND-6_FAMILY-968";Tend="5451";Tstart="5159";shortTE="F";uid="591a8a25-3739-4a74-8d18-ed0fae7a702b"
CAJEWF010000036.1	RepeatMasker	LTR/Copia	2202160	2202372	691	-	.	ID="COPIA-6_BTA-I";Tend="417";Tstart="198";shortTE="F";uid="65fc0ec0-7a44-4663-ae7c-ba887f14ae31"
CAJEWF010000036.1	RepeatMasker	LTR/Gypsy	371425	371687	1708	-	.	ID="RND-6_FAMILY-1649";Tend="1409";Tstart="1147";shortTE="F";uid="dce18dad-c7a0-49c5-a6ca-7cad41d05fb4"
CAJEWF010000036.1	RepeatMasker	DNA/CMC-EnSpm	2599921	2600146	1514	-	.	ID="RND-1_FAMILY-56";Tend="1128";Tstart="902";shortTE="F";uid="6a9260df-7c9f-4efd-8fad-c5d8b4c9406a"
CAJEWF010000036.1	RepeatMasker	LTR/Copia	2203454	2203620	605	-	.	ID="COPIA-6_BTA-LTR";Tend="154";Tstart="9";shortTE="F";uid="a109d06b-080d-4512-9357-73bf234c565d"
CAJEWF010000036.1	RepeatMasker	DNA	2826122	2826584	1734	-	.	ID="RND-6_FAMILY-1278";Tend="1295";Tstart="813";shortTE="F";uid="12f5f26d-496e-44ba-bb19-128c679797bd"
CAJEWF010000036.1	RepeatMasker	DNA/CMC-EnSpm	3943493	3943647	1094	-	.	ID="RND-5_FAMILY-135";Tend="1064";Tstart="911";shortTE="F";uid="4bb96280-b8eb-46ed-bdec-ef3977f5757b"
CAJEWF010000036.1	RepeatMasker	DNA	2655703	2656280	1393	-	.	ID="DNA-10_BTA";TEgroup="ctg_36%7CDNA-10_BTA%7C1";Tend="434";Tstart="1";shortTE="F";uid="b4f4ce1d-181f-4dc6-a850-3004b77e6ce3"
CAJEWF010000036.1	RepeatMasker	DNA/CMC	3771950	3772177	1187	-	.	ID="RND-5_FAMILY-34";Tend="1155";Tstart="931";shortTE="F";uid="ed98b75c-408e-45fb-ad01-c1ed6c89a11b"
CAJEWF010000036.1	RepeatMasker	DNA/hAT-Tip100	1640862	1642099	9687	-	.	ID="RND-1_FAMILY-68";Tend="2011";Tstart="768";shortTE="F";uid="df41aa9e-38a7-4264-904a-97da789b6407"
CAJEWF010000036.1	RepeatMasker	DNA	426038	426270	919	-	.	ID="RND-4_FAMILY-746";Tend="1194";Tstart="933";shortTE="F";uid="df13a0c4-1428-40cc-af71-e78f4c6b3099"
CAJEWF010000036.1	RepeatMasker	DNA/CMC	2337730	2337991	1470	-	.	ID="RND-1_FAMILY-116";Tend="2548";Tstart="2288";shortTE="F";uid="9c30fade-4ac7-4278-a080-f8e716d912e2"
CAJEWF010000036.1	RepeatMasker	DNA	833275	833773	3887	-	.	ID="DNA-1_BTA";Tend="504";Tstart="1";shortTE="F";uid="60830ef7-9114-4dc7-a0f0-f6fb4a4f458d"
CAJEWF010000036.1	RepeatMasker	DNA/hAT-hATm	3978309	3978441	760	-	.	ID="RND-6_FAMILY-7639";Tend="2548";Tstart="2416";shortTE="F";uid="16bae507-f0be-4e2a-a63b-02232e06387d"
CAJEWF010000036.1	RepeatMasker	LINE/RTE-BovB	1217976	1218555	3147	-	.	ID="RND-1_FAMILY-596";Tend="3283";Tstart="2771";shortTE="F";uid="61f8f200-952a-4f08-919c-5fd5b0813a70"
CAJEWF010000036.1	RepeatMasker	DNA	1561686	1561865	550	-	.	ID="DNA4-17B_BTA";Tend="187";Tstart="1";shortTE="F";uid="fc189949-df29-47b4-a7e8-b4f5abfabcca"
CAJEWF010000036.1	RepeatMasker	DNA/TcMar-Tc1	4414068	4415158	8512	-	.	ID="RND-6_FAMILY-8393";Tend="1834";Tstart="734";shortTE="F";uid="d41751cc-9cb8-4c51-a9d2-9dca8c3f5ebc"
CAJEWF010000036.1	RepeatMasker	DNA/Sola-2	4205915	4206468	5032	-	.	ID="RND-1_FAMILY-272";Tend="1268";Tstart="715";shortTE="F";uid="2d204bc0-8987-4fde-82b8-e7cc5e6787ed"
CAJEWF010000036.1	RepeatMasker	DNA/hAT-Tip100	4296667	4297436	4871	-	.	ID="HAT-N2_BTA";Tend="825";Tstart="1";shortTE="F";uid="9d6ba517-ae47-4cf6-8a6e-7d287821ec2f"
CAJEWF010000036.1	RepeatMasker	LTR/Gypsy	1989586	1989793	1072	-	.	ID="RND-6_FAMILY-1646";Tend="1507";Tstart="1298";shortTE="F";uid="e6772462-64a8-48b2-857a-26fd15225030"
CAJEWF010000036.1	RepeatMasker	RC/Helitron	3962707	3962867	600	-	.	ID="RND-6_FAMILY-894";Tend="1966";Tstart="1805";shortTE="F";uid="b38746b8-3b8e-4ab6-b9e8-1ddb47d7385e"
CAJEWF010000036.1	RepeatMasker	LTR/Gypsy	405599	405898	1982	-	.	ID="RND-5_FAMILY-1051";Tend="1193";Tstart="880";shortTE="F";uid="14be4842-b73c-415b-9b39-14ee2fb55030"
CAJEWF010000036.1	RepeatMasker	DNA/CMC	4106872	4107155	1767	-	.	ID="enspm-n1_bta";Tend="228";Tstart="1";shortTE="F";uid="7539618c-7bef-45c2-a920-f72fab97015a"
CAJEWF010000036.1	RepeatMasker	DNA/Sola-2	3724465	3729021	40003	-	.	ID="RND-1_FAMILY-457";Tend="5248";Tstart="696";shortTE="F";uid="ee6e5efa-b16b-435a-a519-69792f71f94e"
CAJEWF010000036.1	RepeatMasker	LTR/Gypsy	1989987	1990182	475	-	.	ID="RND-6_FAMILY-1649";Tend="1199";Tstart="972";shortTE="F";uid="886d9a2c-0c86-48e9-acb4-d8e2c814b2df"
CAJEWF010000036.1	RepeatMasker	Unknown	1068673	1068811	1045	-	.	ID="RND-1_FAMILY-309";Tend="1050";Tstart="912";shortTE="F";uid="4a8d1bef-1437-4672-9a38-a292586ace3c"
CAJEWF010000036.1	RepeatMasker	DNA/PiggyBac	3893901	3894294	3199	-	.	ID="RND-1_FAMILY-611";Tend="1358";Tstart="955";shortTE="F";uid="75e92adc-19a0-4d29-843c-94e5879c6390"
CAJEWF010000036.1	RepeatMasker	DNA	3714578	3714834	1461	-	.	ID="DNA-5_BTA";Tend="255";Tstart="1";shortTE="F";uid="31358bbe-78a9-4368-9eb0-9e28dbbbdf86"
CAJEWF010000036.1	RepeatMasker	DNA	2674160	2674483	481	-	.	ID="RND-6_FAMILY-2075";TEgroup="ctg_36%7CRND-6_FAMILY-2075%7C1";Tend="1378";Tstart="893";shortTE="F";uid="a109b208-fbf2-476b-bad1-714cdd09988b"
CAJEWF010000036.1	RepeatMasker	DNA/CMC	2649026	2649279	2077	-	.	ID="RND-5_FAMILY-844";Tend="1106";Tstart="852";shortTE="F";uid="7eb43981-c961-45d1-b336-f4a3c7bf7668"
CAJEWF010000036.1	RepeatMasker	DNA/CMC	211515	213180	13443	-	.	ID="RND-6_FAMILY-1987";Tend="2294";Tstart="626";shortTE="F";uid="5f0b5789-196c-43cc-b021-f7d3e36cf0f7"
CAJEWF010000036.1	RepeatMasker	DNA/PIF-Spy	1897373	1897504	452	-	.	ID="ISL2EU-2_BTA";Tend="130";Tstart="1";shortTE="F";uid="03cea251-4e9d-41a9-b17d-9ceca4f12d9b"
CAJEWF010000036.1	RepeatMasker	DNA/hAT	3199389	3199594	592	-	.	ID="RND-6_FAMILY-4750";Tend="2671";Tstart="2447";shortTE="F";uid="cf0bbaa6-e15b-422a-bd0d-36c2db570bc2"
CAJEWF010000036.1	RepeatMasker	DNA/CMC-Transib	2329356	2329531	1077	-	.	ID="RND-5_FAMILY-2303";Tend="940";Tstart="764";shortTE="F";uid="abe53981-83c6-4411-979b-06f40159ee92"
CAJEWF010000036.1	RepeatMasker	DNA/Kolobok-Hydra	1106629	1106870	678	-	.	ID="RND-1_FAMILY-647";Tend="1232";Tstart="995";shortTE="F";uid="14020926-6af6-4608-a261-c6de34d85722"
CAJEWF010000036.1	RepeatMasker	LTR/Gypsy	3444541	3444647	441	-	.	ID="RND-6_FAMILY-43";Tend="1027";Tstart="917";shortTE="F";uid="5b09b437-a939-4795-b394-f6d693ef25bc"
CAJEWF010000036.1	RepeatMasker	Unknown	4142201	4142325	661	-	.	ID="RND-1_FAMILY-381";Tend="930";Tstart="795";shortTE="F";uid="61ee2816-8ccf-411d-b477-19ece10f74dd"
CAJEWF010000036.1	RepeatMasker	DNA/TcMar-Tc1	867319	867516	1301	-	.	ID="RND-4_FAMILY-1919";Tend="1105";Tstart="897";shortTE="F";uid="e1cb4521-4030-4fb1-ad0f-50bfd26c1003"
CAJEWF010000036.1	RepeatMasker	LTR/Gypsy	3378050	3378298	1085	-	.	ID="RND-6_FAMILY-417";Tend="1169";Tstart="919";shortTE="F";uid="f3718084-dcde-45ca-ae70-c40a9c1fc87d"
CAJEWF010000036.1	RepeatMasker	DNA/hAT-Tip100	1416498	1417166	3711	-	.	ID="HAT-N2_BTA";Tend="825";Tstart="212";shortTE="F";uid="ca83654c-2a3b-4a88-8335-617c5c533e2a"
CAJEWF010000036.1	RepeatMasker	DNA	4270535	4271049	3979	-	.	ID="DNA-1_BTA";Tend="504";Tstart="1";shortTE="F";uid="f9a291f2-f3cf-4d4b-bb90-3b839be0d510"
CAJEWF010000036.1	RepeatMasker	Unknown	2938429	2938832	1717	-	.	ID="RND-3_FAMILY-432";Tend="1341";Tstart="971";shortTE="F";uid="fb6b2cc2-95cb-4fee-999e-4e09f4226040"
CAJEWF010000036.1	RepeatMasker	DNA/hAT?	3503628	3503844	799	-	.	ID="RND-3_FAMILY-634";Tend="1189";Tstart="968";shortTE="F";uid="c87e6955-7b80-4825-9bd0-1bef03c3cd91"
CAJEWF010000036.1	RepeatMasker	Unknown	1759239	1759425	851	-	.	ID="RND-5_FAMILY-848";Tend="909";Tstart="715";shortTE="F";uid="d48450cf-4a9a-4658-9b30-c148022a13a1"
CAJEWF010000036.1	RepeatMasker	DNA/CMC-Chapaev-3	2620607	2621228	1176	-	.	ID="RND-5_FAMILY-1701";Tend="1943";Tstart="1290";shortTE="F";uid="8949bbef-f185-4aae-824c-00b449f5011c"
CAJEWF010000036.1	RepeatMasker	DNA/TcMar-Tc1	3315473	3316588	7031	-	.	ID="RND-1_FAMILY-143";TEgroup="ctg_36%7CRND-1_FAMILY-143%7C1";Tend="2233";Tstart="596";shortTE="F";uid="e47d431e-303f-4551-8d62-f6d0ff165d58"
CAJEWF010000036.1	RepeatMasker	Unknown	2356148	2356429	2216	-	.	ID="RND-5_FAMILY-38";Tend="1229";Tstart="948";shortTE="F";uid="ddb5588f-cc9c-4dbe-9e28-2aa7cc0277e3"
CAJEWF010000036.1	RepeatMasker	DNA/hAT-Tip100	4399192	4399455	1787	-	.	ID="RND-6_FAMILY-968";Tend="5451";Tstart="5188";shortTE="F";uid="f9c0e504-4a7c-4adc-aa74-9d0be74441d2"
CAJEWF010000036.1	RepeatMasker	LTR/Gypsy	3462590	3462759	692	-	.	ID="RND-6_FAMILY-417";Tend="1043";Tstart="909";shortTE="F";uid="dd768d8b-345c-4eca-aebc-93d499407a81"
CAJEWF010000036.1	RepeatMasker	RC/Helitron	67606	67769	753	-	.	ID="RND-6_FAMILY-3076";Tend="896";Tstart="735";shortTE="F";uid="f3b93ae7-39e7-4089-a4ab-c1a1b7f978e2"
CAJEWF010000036.1	RepeatMasker	LTR/Gypsy	2206566	2206764	1001	-	.	ID="GYPSY-18_BTA-LTR";Tend="212";Tstart="9";shortTE="F";uid="53c873a0-821e-4a43-b1b2-92346bad833d"
CAJEWF010000036.1	RepeatMasker	DNA	2973700	2973820	425	-	.	ID="DNA-1_BTA";Tend="422";Tstart="304";shortTE="F";uid="65ec3243-889f-4d73-babc-cef1a56bbaef"
CAJEWF010000036.1	RepeatMasker	LINE/RTE-BovB	3136291	3136407	597	-	.	ID="RND-6_FAMILY-5298";Tend="4014";Tstart="3898";shortTE="F";uid="8fb3a2f9-675c-477e-8bce-da3645674eb5"
CAJEWF010000036.1	RepeatMasker	Unknown	746222	746392	860	-	.	ID="RND-2_FAMILY-63";Tend="1032";Tstart="871";shortTE="F";uid="8ad144f4-449c-4b9a-a4d1-2c731559f193"
CAJEWF010000036.1	RepeatMasker	LINE/L2	4419245	4419454	1569	-	.	ID="RND-1_FAMILY-164";Tend="1185";Tstart="976";shortTE="F";uid="d19e5f66-4853-45f2-9de6-b0f20fc9fea2"
CAJEWF010000036.1	RepeatMasker	Unknown	1960228	1960386	1188	-	.	ID="RND-1_FAMILY-37";Tend="1059";Tstart="899";shortTE="F";uid="a0319a86-76f8-410e-85b3-dcc8aa159744"
CAJEWF010000036.1	RepeatMasker	DNA	512776	512910	959	-	.	ID="RND-6_FAMILY-11069";Tend="1034";Tstart="901";shortTE="F";uid="ba4e5bdc-c50a-4d4c-8e06-4beb3dd37054"
CAJEWF010000036.1	RepeatMasker	LTR/Gypsy	2469763	2470023	1099	-	.	ID="RND-6_FAMILY-417";Tend="1164";Tstart="903";shortTE="F";uid="7a22e0e9-b82f-4b53-b5dc-388472f9124a"
CAJEWF010000036.1	RepeatMasker	DNA	3745952	3746352	1462	-	.	ID="RND-5_FAMILY-971";Tend="1185";Tstart="785";shortTE="F";uid="383a64d8-542b-410f-9f35-16ed838d0eaf"
CAJEWF010000036.1	RepeatMasker	RC/Helitron	1800965	1801345	1593	-	.	ID="RND-1_FAMILY-660";TEgroup="ctg_36%7CRND-1_FAMILY-660%7C1";Tend="1467";Tstart="864";shortTE="F";uid="1f80f4f5-9f0d-4d66-8b4f-a234b8d57935"
CAJEWF010000036.1	RepeatMasker	Unknown	3289937	3290186	1377	-	.	ID="RND-1_FAMILY-36";Tend="1193";Tstart="947";shortTE="F";uid="d2bbe7db-e922-4e50-960e-0c5864689899"
CAJEWF010000036.1	RepeatMasker	Unknown	4162216	4162381	1244	-	.	ID="RND-4_FAMILY-384";Tend="1004";Tstart="839";shortTE="F";uid="bfa765f3-3081-4380-948f-fe0755f3598d"
CAJEWF010000036.1	RepeatMasker	Unknown	1290339	1290494	842	-	.	ID="RND-5_FAMILY-5011";Tend="699";Tstart="563";shortTE="F";uid="abddbba5-4602-4bcf-b384-87a24d420ff2"
CAJEWF010000036.1	RepeatMasker	DNA	1380811	1381200	2785	-	.	ID="RND-3_FAMILY-28";Tend="1288";Tstart="899";shortTE="F";uid="9da1add4-db6e-4b08-acfd-9c46533caea0"
CAJEWF010000036.1	RepeatMasker	RC/Helitron	2522703	2522985	459	-	.	ID="HELITRON-2N1_BTA";Tend="1545";Tstart="1262";shortTE="F";uid="8d8fbc8b-fc2b-4fc1-82cf-3a018e116e77"
CAJEWF010000036.1	RepeatMasker	LTR/Gypsy	1998006	1998454	2034	-	.	ID="RND-6_FAMILY-1649";Tend="1405";Tstart="972";shortTE="F";uid="38e85c8b-8e1a-4175-bf8d-f248de9139f0"
CAJEWF010000036.1	RepeatMasker	LTR/Gypsy	2752123	2752401	1238	-	.	ID="RND-5_FAMILY-1051";Tend="1443";Tstart="1164";shortTE="F";uid="c349e535-4aec-46f9-8ce0-f66070e43ad0"
CAJEWF010000036.1	RepeatMasker	DNA/CMC-EnSpm	1615610	1615863	1760	-	.	ID="RND-1_FAMILY-56";Tend="1150";Tstart="895";shortTE="F";uid="ade9f717-b9d1-48ac-ba32-d530a3216d97"
CAJEWF010000036.1	RepeatMasker	DNA/CMC-EnSpm	28070	28309	727	-	.	ID="rnd-6_family-10965";Tend="1069";Tstart="917";shortTE="F";uid="b38b8d34-c228-452d-ae9b-8d04e1d1f0c3"
CAJEWF010000036.1	RepeatMasker	DNA	1955313	1955545	728	-	.	ID="DNA-5_BTA";Tend="255";Tstart="18";shortTE="F";uid="276cd087-b05f-48bd-a060-7a7313070307"
CAJEWF010000036.1	RepeatMasker	DNA	1539884	1540057	859	-	.	ID="DNA-5_BTA";Tend="174";Tstart="1";shortTE="F";uid="d382688d-4f5c-450a-b3d0-da71eca0ac76"
CAJEWF010000036.1	RepeatMasker	DNA/CMC-EnSpm	3735592	3735847	1726	-	.	ID="RND-1_FAMILY-56";Tend="1153";Tstart="895";shortTE="F";uid="731f1f6b-5cb7-4cb0-8cf2-cc2d9470cec1"
CAJEWF010000036.1	RepeatMasker	DNA/hAT-Tip100	1350585	1351020	2952	-	.	ID="RND-6_FAMILY-9495";Tend="1686";Tstart="1256";shortTE="F";uid="0ee1ca4b-b7c2-43fb-90e3-b8f344dc4461"
CAJEWF010000036.1	RepeatMasker	Unknown	3470301	3470578	1058	-	.	ID="RND-6_FAMILY-2688";Tend="1358";Tstart="1081";shortTE="F";uid="66017580-11d8-470f-b2c1-8842197f3272"
CAJEWF010000036.1	RepeatMasker	Unknown	2087957	2088199	1316	-	.	ID="RND-4_FAMILY-227";Tend="1237";Tstart="979";shortTE="F";uid="f6dde3a0-9228-4cb5-85ea-dca90a4e9759"
CAJEWF010000036.1	RepeatMasker	Unknown	972975	973109	622	-	.	ID="RND-1_FAMILY-78";Tend="1080";Tstart="947";shortTE="F";uid="f5e10647-9d18-42b0-8b80-e5cf4486aff5"
CAJEWF010000036.1	RepeatMasker	Unknown	4433785	4434020	991	-	.	ID="RND-6_FAMILY-7457";Tend="908";Tstart="693";shortTE="F";uid="94f0ce67-4895-4bb8-94a4-3ae8082bf12c"
CAJEWF010000036.1	RepeatMasker	Unknown	3029595	3029726	911	-	.	ID="RND-6_FAMILY-5162";Tend="4196";Tstart="4065";shortTE="F";uid="f29691fc-20ee-4cc9-84df-ee9d19f20768"
CAJEWF010000036.1	RepeatMasker	DNA/hAT-Tip100	4428494	4428719	831	-	.	ID="RND-6_FAMILY-968";Tend="4980";Tstart="4737";shortTE="F";uid="e588f38b-b6cb-4f8b-982f-f9af20aa93a7"
CAJEWF010000036.1	RepeatMasker	DNA	4243796	4243926	658	-	.	ID="RND-6_FAMILY-11069";Tend="1031";Tstart="901";shortTE="F";uid="47da135d-dc83-4114-935a-5df458bfa5d5"
CAJEWF010000036.1	RepeatMasker	Unknown	271847	272160	1155	-	.	ID="RND-4_FAMILY-143";Tend="1111";Tstart="768";shortTE="F";uid="7fc8d215-20d6-4d5f-bd78-03b7e393e736"
CAJEWF010000036.1	RepeatMasker	DNA/CMC	1055947	1056263	2424	-	.	ID="RND-1_FAMILY-81";Tend="1269";Tstart="949";shortTE="F";uid="49ffb818-2681-4b77-91a5-84c924331ef1"
CAJEWF010000036.1	RepeatMasker	LTR/Gypsy	668690	668952	2019	-	.	ID="RND-3_FAMILY-25";Tend="1087";Tstart="825";shortTE="F";uid="162541c6-7046-44d2-8555-62a0e794effb"
CAJEWF010000036.1	RepeatMasker	DNA/Maverick	3860565	3860867	988	-	.	ID="RND-2_FAMILY-28";Tend="333";Tstart="27";shortTE="F";uid="4402c6dc-301e-436b-bc39-515f1ebd31e7"
CAJEWF010000036.1	RepeatMasker	Unknown	3261773	3262084	2090	-	.	ID="RND-4_FAMILY-226";Tend="1227";Tstart="917";shortTE="F";uid="570b1eaa-b0a8-4515-b86d-8fee5f5629a4"
CAJEWF010000036.1	RepeatMasker	DNA/TcMar-Tc1	4086784	4087983	8567	-	.	ID="MARINER-N2_BTA";Tend="1202";Tstart="1";shortTE="F";uid="7b7342d3-f9ae-4bfd-86bc-7ff7cb4a93ff"
CAJEWF010000036.1	RepeatMasker	Unknown	2588103	2588269	1267	-	.	ID="RND-4_FAMILY-384";Tend="1006";Tstart="840";shortTE="F";uid="2cc28c20-249d-4411-bc0a-e17ae600eb96"
CAJEWF010000036.1	RepeatMasker	DNA/hAT-Tip100	3383425	3383738	3019	-	.	ID="hat-n2_bta";Tend="399";Tstart="1";shortTE="F";uid="31ed103f-e771-44f4-ad66-e4200ce27462"
CAJEWF010000036.1	RepeatMasker	DNA	3656773	3656904	830	-	.	ID="RND-5_FAMILY-1477";Tend="1136";Tstart="1008";shortTE="F";uid="6d6b8886-e852-435f-a9b9-e5925281dd44"
CAJEWF010000036.1	RepeatMasker	Unknown	3770514	3770637	724	-	.	ID="RND-5_FAMILY-974";Tend="1045";Tstart="918";shortTE="F";uid="8aa36816-9e37-4656-a791-a4258449b2cc"
CAJEWF010000036.1	RepeatMasker	DNA/TcMar-Tc1	3036947	3038160	9034	-	.	ID="MARINER-N2_BTA";Tend="1202";Tstart="1";shortTE="F";uid="a1ad93be-6259-4afa-a12b-339526dacbe5"
CAJEWF010000036.1	RepeatMasker	LTR/Gypsy	3476947	3477218	1113	-	.	ID="RND-3_FAMILY-29";Tend="1340";Tstart="1081";shortTE="F";uid="897aff8f-a602-4d98-ac59-94abd3b8305f"
CAJEWF010000036.1	RepeatMasker	Unknown	495394	495534	467	-	.	ID="RND-6_FAMILY-3827";Tend="3680";Tstart="3541";shortTE="F";uid="87b47139-4dff-43c5-abcd-8e4e95393aaf"
CAJEWF010000036.1	RepeatMasker	DNA/CMC	2317045	2317269	1800	-	.	ID="ENSPM-N1_BTA";Tend="228";Tstart="5";shortTE="F";uid="05a9aded-4fae-4012-ac18-986a345f1684"
CAJEWF010000036.1	RepeatMasker	DNA/CMC	4286340	4286597	548	-	.	ID="RND-5_FAMILY-957";Tend="519";Tstart="267";shortTE="F";uid="c85d635e-ce3b-4a0c-ba4f-91be99ee0944"
CAJEWF010000036.1	RepeatMasker	Unknown	4042766	4042885	736	-	.	ID="RND-4_FAMILY-1179";Tend="1172";Tstart="1051";shortTE="F";uid="6ad753f4-1cab-4d39-84cf-8b8fe7953ab7"
CAJEWF010000036.1	RepeatMasker	Unknown	993838	993941	415	-	.	ID="RND-6_FAMILY-6020";Tend="1036";Tstart="933";shortTE="F";uid="4a842c86-bae9-4254-a140-5de1bb638f41"
CAJEWF010000036.1	RepeatMasker	LTR/Gypsy	129491	129785	1026	-	.	ID="RND-5_FAMILY-56";Tend="596";Tstart="300";shortTE="F";uid="6ea09104-e504-479c-b0e9-e8a18619f432"
CAJEWF010000036.1	RepeatMasker	DNA	1030768	1031172	979	-	.	ID="RND-4_FAMILY-1911";Tend="1187";Tstart="834";shortTE="F";uid="abd42e5a-74bf-4aa8-8181-1222c29bbf8d"
CAJEWF010000036.1	RepeatMasker	LTR/Gypsy	725713	725907	597	-	.	ID="RND-6_FAMILY-555";Tend="476";Tstart="290";shortTE="F";uid="6cfcfca9-25c0-4529-bdfb-20d579474839"
CAJEWF010000036.1	RepeatMasker	Unknown	3860080	3860278	1389	-	.	ID="RND-6_FAMILY-694";Tend="1209";Tstart="1010";shortTE="F";uid="9474ac9f-12c2-40ea-9910-7c0157986e66"
CAJEWF010000036.1	RepeatMasker	DNA	546203	546414	676	-	.	ID="DNA-5_BTA";Tend="233";Tstart="18";shortTE="F";uid="4f254612-8a37-426d-89b8-4c78adb755c9"
CAJEWF010000036.1	RepeatMasker	DNA/CMC	3589149	3589362	1622	-	.	ID="RND-1_FAMILY-383";Tend="1078";Tstart="864";shortTE="F";uid="f5f75573-321e-493f-ac09-cc0406f156aa"
CAJEWF010000036.1	RepeatMasker	Unknown	2608556	2608812	1218	-	.	ID="RND-6_FAMILY-8022";Tend="1284";Tstart="1034";shortTE="F";uid="f38ff2bd-3a2c-4415-9e9a-9f5451f1921e"
CAJEWF010000036.1	RepeatMasker	LINE/L2	1500517	1500783	1557	-	.	ID="RND-1_FAMILY-164";Tend="1178";Tstart="912";shortTE="F";uid="dfda2f1e-8036-48dd-a387-164949babe19"
CAJEWF010000036.1	RepeatMasker	DNA	3556917	3557186	1598	-	.	ID="DNA-11_BTA";Tend="276";Tstart="3";shortTE="F";uid="eecfa6f3-1452-448e-aab0-352b5ee218a4"
CAJEWF010000036.1	RepeatMasker	RC/Helitron	3207959	3208186	488	-	.	ID="RND-6_FAMILY-683";Tend="940";Tstart="729";shortTE="F";uid="3d875394-c4a2-4b23-a376-97a98d33933f"
CAJEWF010000036.1	RepeatMasker	DNA/hAT-Tip100	2706170	2706853	4280	-	.	ID="HAT-N2_BTA";Tend="730";Tstart="1";shortTE="F";uid="fe772812-f193-4196-9e16-c8a6b35dae00"
CAJEWF010000036.1	RepeatMasker	DNA/PIF-Spy	3159577	3160173	4649	-	.	ID="RND-1_FAMILY-203";Tend="1427";Tstart="818";shortTE="F";uid="8765416b-aafd-44de-8d93-674471b8ab6b"
CAJEWF010000036.1	RepeatMasker	DNA	1066328	1066653	1005	-	.	ID="dna4-17b_bta";Tend="372";Tstart="137";shortTE="F";uid="ebfa1e78-7e36-4edb-bb22-700e455c0971"
CAJEWF010000036.1	RepeatMasker	DNA	4043222	4043534	2475	-	.	ID="RND-1_FAMILY-234";Tend="1276";Tstart="945";shortTE="F";uid="41cd2e20-97ee-4f51-99ec-2aeee9d60e04"
CAJEWF010000036.1	RepeatMasker	Unknown	4026440	4026668	671	-	.	ID="RND-1_FAMILY-36";Tend="1208";Tstart="970";shortTE="F";uid="0a8fab22-4a5f-4a69-8254-cd0fac7ec1f2"
CAJEWF010000036.1	RepeatMasker	LTR/Gypsy	4213018	4213548	2607	-	.	ID="RND-5_FAMILY-1051";Tend="1449";Tstart="932";shortTE="F";uid="f00e24d8-56d9-42c2-9566-2207ba6b4bfe"
CAJEWF010000036.1	RepeatMasker	LINE/L2	3304357	3304485	688	-	.	ID="RND-4_FAMILY-328";Tend="1158";Tstart="1038";shortTE="F";uid="69961766-84c1-4613-b620-ad8df59685ab"
CAJEWF010000036.1	RepeatMasker	DNA/CMC-EnSpm	3575324	3575600	1598	-	.	ID="RND-1_FAMILY-56";Tend="1157";Tstart="894";shortTE="F";uid="1cfd97f1-c8d3-4c94-a336-fa89070093fc"
CAJEWF010000036.1	RepeatMasker	DNA/hAT-Tip100	86863	87012	873	-	.	ID="RND-5_FAMILY-3189";Tend="1686";Tstart="1537";shortTE="F";uid="11076a0e-78bf-4199-a48a-662affe50451"
CAJEWF010000036.1	RepeatMasker	DNA	1814766	1815318	4040	-	.	ID="DNA-4_BTA";Tend="554";Tstart="1";shortTE="F";uid="baa084d3-827e-4339-8db4-7c0b55fcd8d6"
CAJEWF010000036.1	RepeatMasker	Unknown	2097205	2097412	1339	-	.	ID="RND-2_FAMILY-63";Tend="1041";Tstart="835";shortTE="F";uid="11e023be-aecf-4a10-b1f2-9458d1cd0fdc"
CAJEWF010000036.1	RepeatMasker	DNA	435279	435416	402	-	.	ID="RND-5_FAMILY-244";Tend="3537";Tstart="3400";shortTE="F";uid="ab962e27-4162-4478-9ee4-d2339b6287bd"
CAJEWF010000036.1	RepeatMasker	DNA/CMC-EnSpm	92854	93018	1162	-	.	ID="RND-6_FAMILY-1912";Tend="1116";Tstart="952";shortTE="F";uid="e6814eed-9049-4f21-bad6-8751a241137d"
CAJEWF010000036.1	RepeatMasker	LTR/Gypsy	4058967	4059423	2263	-	.	ID="RND-3_FAMILY-443";Tend="1296";Tstart="838";shortTE="F";uid="65be0c7e-c86e-444e-8928-492215a385a6"
CAJEWF010000036.1	RepeatMasker	DNA/CMC-EnSpm	2756009	2756425	3276	-	.	ID="ENSPM-N3_BTA";Tend="414";Tstart="1";shortTE="F";uid="a8438cd8-4a89-448c-bbe8-36c67afad215"
CAJEWF010000036.1	RepeatMasker	DNA/CMC	210889	211181	2232	-	.	ID="RND-1_FAMILY-81";Tend="1256";Tstart="950";shortTE="F";uid="c28a33e6-91f0-42e0-9a8f-662f4e426e6f"
CAJEWF010000036.1	RepeatMasker	Unknown	2574086	2574348	2272	-	.	ID="RND-1_FAMILY-556";Tend="1194";Tstart="932";shortTE="F";uid="aacaa2a8-1668-49c9-abec-12c04c35cd2f"
CAJEWF010000036.1	RepeatMasker	DNA/CMC-EnSpm	4228888	4229147	1832	-	.	ID="RND-6_FAMILY-737";Tend="1150";Tstart="890";shortTE="F";uid="bc89808d-8c50-45de-aa9d-6da84864109a"
CAJEWF010000036.1	RepeatMasker	Unknown	3639754	3640968	6466	-	.	ID="RND-4_FAMILY-230";Tend="1857";Tstart="649";shortTE="F";uid="49b547f4-e9d4-4526-bf1d-211cf2c007ad"
CAJEWF010000036.1	RepeatMasker	DNA/TcMar-Tc1	1610081	1610745	3924	-	.	ID="RND-5_FAMILY-372";Tend="4904";Tstart="4109";shortTE="F";uid="279717a2-093f-4c02-9fe9-54bbb686c8bb"
CAJEWF010000036.1	RepeatMasker	DNA/hAT-Tip100	3984914	3985561	1564	-	.	ID="RND-5_FAMILY-1237";TEgroup="ctg_36%7CRND-5_FAMILY-1237%7C2";Tend="2880";Tstart="837";shortTE="F";uid="51b07b3b-90dc-4fb6-95a8-47adc407744f"
CAJEWF010000036.1	RepeatMasker	Unknown	3225891	3226171	1212	-	.	ID="RND-1_FAMILY-202";Tend="1209";Tstart="931";shortTE="F";uid="68045170-0b03-46b4-9b42-b4b402bd610f"
CAJEWF010000036.1	RepeatMasker	DNA	342514	342778	1925	-	.	ID="RND-5_FAMILY-2645";Tend="1269";Tstart="1008";shortTE="F";uid="e528a92d-e3b9-46c2-b20f-d8aab36535f1"
CAJEWF010000036.1	RepeatMasker	Unknown	1852415	1852530	641	-	.	ID="RND-4_FAMILY-3038";Tend="1144";Tstart="1028";shortTE="F";uid="c94dbede-41ea-4af9-995b-7538a1fccd0d"
CAJEWF010000036.1	RepeatMasker	LTR/Gypsy	1542636	1542904	604	-	.	ID="RND-6_FAMILY-1579";Tend="994";Tstart="699";shortTE="F";uid="5ce88f37-b907-48d9-9b45-8d5e6a1beca1"
CAJEWF010000036.1	RepeatMasker	Unknown	3111546	3111815	1849	-	.	ID="RND-1_FAMILY-137";Tend="1147";Tstart="877";shortTE="F";uid="d348b699-65be-4db6-9bde-67a0d00cc9c2"
CAJEWF010000036.1	RepeatMasker	DNA/Sola-2	4388966	4389330	453	-	.	ID="SOLA2-N1B_BTA";Tend="4554";Tstart="4168";shortTE="F";uid="9e2927bb-7ca6-4f2a-aecd-b242cff23c28"
CAJEWF010000036.1	RepeatMasker	Unknown	791889	792030	613	-	.	ID="RND-1_FAMILY-27";Tend="1053";Tstart="912";shortTE="F";uid="5cdc2930-b4b1-4de7-9748-e0e946efe093"
CAJEWF010000036.1	RepeatMasker	DNA/Kolobok	2588438	2588625	436	-	.	ID="RND-6_FAMILY-2985";Tend="3333";Tstart="3148";shortTE="F";uid="f0122780-fcfc-49bc-ae4a-67dd97f50a91"
CAJEWF010000036.1	RepeatMasker	DNA	3007316	3007868	4358	-	.	ID="DNA-4_BTA";Tend="554";Tstart="1";shortTE="F";uid="cd793d9b-f13e-48e5-a3fe-b0ea1f247673"
CAJEWF010000036.1	RepeatMasker	Unknown	3407006	3407336	939	-	.	ID="RND-6_FAMILY-10727";Tend="1297";Tstart="952";shortTE="F";uid="b6017226-9754-4451-9030-cc925b1e367e"
CAJEWF010000036.1	RepeatMasker	DNA/CMC-EnSpm	2522976	2523225	1374	-	.	ID="RND-1_FAMILY-56";Tend="1147";Tstart="898";shortTE="F";uid="2b996d68-00f6-4fcc-8032-fd5d8e3cbdb7"
CAJEWF010000036.1	RepeatMasker	Unknown	3475823	3475988	1239	-	.	ID="RND-4_FAMILY-384";Tend="1004";Tstart="839";shortTE="F";uid="8339f4d1-df1f-4267-a692-07da2975a15e"
CAJEWF010000036.1	RepeatMasker	LTR/Gypsy	4181431	4181665	441	-	.	ID="RND-6_FAMILY-1646";Tend="1201";Tstart="886";shortTE="F";uid="b24abb67-7f69-45fb-88c5-a642e9c46bbd"
CAJEWF010000036.1	RepeatMasker	Unknown	4207255	4207422	952	-	.	ID="RND-5_FAMILY-114";Tend="1081";Tstart="912";shortTE="F";uid="025b495b-4d27-4019-881c-9b4a5244d38f"
CAJEWF010000036.1	RepeatMasker	Unknown	2017789	2017952	741	-	.	ID="RND-1_FAMILY-415";Tend="5111";Tstart="4948";shortTE="F";uid="719f3128-a7a7-431b-87e4-013794d85fe0"
CAJEWF010000036.1	RepeatMasker	Unknown	4047690	4048066	2338	-	.	ID="RND-1_FAMILY-354";Tend="1282";Tstart="910";shortTE="F";uid="b2d8d61a-6d78-4dd2-82a5-bec219e36c32"
CAJEWF010000036.1	RepeatMasker	LINE/I	2371274	2371536	1461	-	.	ID="RND-6_FAMILY-27";Tend="1162";Tstart="925";shortTE="F";uid="65b300b3-9786-4836-bd22-662dbefdc475"
CAJEWF010000036.1	RepeatMasker	Unknown	564434	564954	3733	-	.	ID="RND-1_FAMILY-504";Tend="1601";Tstart="1086";shortTE="F";uid="48712b2d-9603-49ff-b2e0-1741c2f796de"
CAJEWF010000036.1	RepeatMasker	DNA/Academ-1	4458474	4459927	4343	-	.	ID="RND-6_FAMILY-8104";TEgroup="ctg_36%7CRND-6_FAMILY-8104%7C1";Tend="1996";Tstart="710";shortTE="F";uid="644b701e-12ee-4ffc-82fc-7d76333d0093"
CAJEWF010000036.1	RepeatMasker	RC/Helitron	2532848	2533214	1134	-	.	ID="RND-6_FAMILY-606";Tend="1762";Tstart="1393";shortTE="F";uid="ce236aa5-cc5b-4747-b758-0b374ca3a89c"
CAJEWF010000036.1	RepeatMasker	LTR/Gypsy	2660236	2660533	1357	-	.	ID="RND-3_FAMILY-25";Tend="1342";Tstart="1078";shortTE="F";uid="5b9f1586-af67-4e9b-bdda-7f8368347c25"
CAJEWF010000036.1	RepeatMasker	DNA	1856507	1856971	3744	-	.	ID="RND-6_FAMILY-1167";Tend="2969";Tstart="2513";shortTE="F";uid="904de4a3-8f81-42c0-a27e-f291b24783ab"
CAJEWF010000036.1	RepeatMasker	Unknown	3597704	3597868	1115	-	.	ID="RND-2_FAMILY-63";Tend="1032";Tstart="868";shortTE="F";uid="36366686-0e5a-4509-b33d-f82dcef7641c"
CAJEWF010000036.1	RepeatMasker	DNA	1303083	1303575	3743	-	.	ID="DNA-1_BTA";Tend="504";Tstart="1";shortTE="F";uid="74afb998-d1c6-4275-9f28-3f8b34d4ea92"
CAJEWF010000036.1	RepeatMasker	DNA	228341	228501	974	-	.	ID="RND-4_FAMILY-113";Tend="1106";Tstart="948";shortTE="F";uid="3fb4cea9-5884-4ee6-87f3-30ad4ab181c5"
CAJEWF010000036.1	RepeatMasker	DNA	2443917	2444058	622	-	.	ID="RND-6_FAMILY-6295";Tend="2776";Tstart="2633";shortTE="F";uid="33cadce3-c8a4-452c-a284-4c371981faa7"
CAJEWF010000036.1	RepeatMasker	Unknown	2768807	2769111	577	-	.	ID="RND-5_FAMILY-956";Tend="1496";Tstart="1193";shortTE="F";uid="32ff40c3-a194-4eed-b8bb-49b49b61d7ce"
CAJEWF010000036.1	RepeatMasker	Unknown	1986649	1986983	2589	-	.	ID="RND-6_FAMILY-1247";Tend="1292";Tstart="957";shortTE="F";uid="44710a46-2a20-4170-83c2-46e0edccaa28"
CAJEWF010000036.1	RepeatMasker	DNA	3961548	3961675	608	-	.	ID="RND-5_FAMILY-149";Tend="1359";Tstart="1242";shortTE="F";uid="23c4c991-01a4-471c-8633-0ef36f0fd32e"
CAJEWF010000036.1	RepeatMasker	Unknown	1133506	1133666	1203	-	.	ID="RND-2_FAMILY-63";Tend="1033";Tstart="872";shortTE="F";uid="9dd88cb8-1355-450a-8ef0-719541d70a1a"
CAJEWF010000036.1	RepeatMasker	Unknown	4161921	4162070	810	-	.	ID="RND-5_FAMILY-38";Tend="1091";Tstart="946";shortTE="F";uid="c265e14e-8f3a-4ba4-af0d-b39bad123205"
CAJEWF010000036.1	RepeatMasker	LTR/Copia	876293	876731	1758	-	.	ID="RND-4_FAMILY-537";Tend="1731";Tstart="1294";shortTE="F";uid="bc509278-5945-4929-b595-83f958070400"
CAJEWF010000036.1	RepeatMasker	Unknown	3998679	3998840	1284	-	.	ID="RND-2_FAMILY-63";Tend="1032";Tstart="870";shortTE="F";uid="8f961409-5fa5-4280-a5bb-10c94c0bc8d2"
CAJEWF010000036.1	RepeatMasker	DNA/Kolobok	3130922	3131384	1328	-	.	ID="kolobok-n2_bta";Tend="422";Tstart="22";shortTE="F";uid="6d2a382e-57d1-4c20-b908-d7ad0be7fcc1"
CAJEWF010000036.1	RepeatMasker	Unknown	3012767	3012901	573	-	.	ID="RND-6_FAMILY-1198";Tend="1335";Tstart="1195";shortTE="F";uid="bb1e7ac9-f599-4077-949a-40cba0882984"
CAJEWF010000036.1	RepeatMasker	Unknown	1887337	1887639	988	-	.	ID="RND-3_FAMILY-763";Tend="1243";Tstart="914";shortTE="F";uid="fb9dbd65-b65d-451d-b56c-bd09dc4ed4a8"
CAJEWF010000036.1	RepeatMasker	DNA/PIF-Spy	2901450	2902658	8209	-	.	ID="rnd-1_family-203";Tend="1934";Tstart="490";shortTE="F";uid="9154aeb1-44c4-4a44-81d8-798958606440"
CAJEWF010000036.1	RepeatMasker	DNA/CMC-EnSpm	4161438	4161625	867	-	.	ID="RND-6_FAMILY-1077";Tend="1167";Tstart="984";shortTE="F";uid="2a5d5c15-f110-47a7-b7c1-78a9a8641f8b"
CAJEWF010000036.1	RepeatMasker	DNA/TcMar-Tc1	681745	682541	2083	-	.	ID="RND-5_FAMILY-3206";TEgroup="ctg_36%7CRND-5_FAMILY-3206%7C1";Tend="2456";Tstart="1719";shortTE="F";uid="7ca19a90-cdba-414d-9b24-daea69897f92"
CAJEWF010000036.1	RepeatMasker	DNA	3861292	3861621	1498	-	.	ID="rnd-1_family-59";Tend="1259";Tstart="989";shortTE="F";uid="97d186e0-88b4-4723-a211-996c800c75c4"
CAJEWF010000036.1	RepeatMasker	LINE/RTE-BovB	3242353	3242991	1990	-	.	ID="RND-6_FAMILY-5298";Tend="4013";Tstart="3373";shortTE="F";uid="9af167fe-f7bb-4a85-ac46-d2f76665e10a"
CAJEWF010000036.1	RepeatMasker	DNA/hAT-Tip100	1748013	1748180	1208	-	.	ID="RND-1_FAMILY-474";Tend="1091";Tstart="924";shortTE="F";uid="7af89552-cf37-4dd3-8df1-243d0e303415"
CAJEWF010000036.1	RepeatMasker	DNA	2339617	2339723	835	-	.	ID="RND-6_FAMILY-11069";Tend="1005";Tstart="898";shortTE="F";uid="e24f215a-a211-4c55-b9b1-333501787ac0"
CAJEWF010000036.1	RepeatMasker	RC/Helitron	2451867	2452081	1253	-	.	ID="RND-5_FAMILY-430";Tend="1459";Tstart="1040";shortTE="F";uid="b172d310-8395-4065-b450-a4b95c1b1d96"
CAJEWF010000036.1	RepeatMasker	Unknown	2397597	2397915	2310	-	.	ID="RND-5_FAMILY-39";Tend="1247";Tstart="933";shortTE="F";uid="f57d9568-c86b-4408-910e-dd9bb2eabc6f"
CAJEWF010000036.1	RepeatMasker	Unknown	4161292	4161439	700	-	.	ID="RND-5_FAMILY-38";Tend="1230";Tstart="1085";shortTE="F";uid="c93efd6f-6df9-4d3a-ba8b-6bda106a6c26"
CAJEWF010000036.1	RepeatMasker	LINE/Penelope	3532921	3533043	828	-	.	ID="RND-1_FAMILY-414";Tend="1685";Tstart="1565";shortTE="F";uid="76789d72-1107-4726-b6eb-bf5db4d84ac8"
CAJEWF010000036.1	RepeatMasker	DNA/hAT-Tip100	3563068	3564601	12209	-	.	ID="RND-1_FAMILY-68";Tend="2298";Tstart="760";shortTE="F";uid="eb734452-1da0-417a-9210-1465efcd1197"
CAJEWF010000036.1	RepeatMasker	LTR/Copia	977673	977949	601	-	.	ID="RND-4_FAMILY-537";Tend="1752";Tstart="1474";shortTE="F";uid="7fa08bbc-b008-4c86-95c7-810fd196501a"
CAJEWF010000036.1	RepeatMasker	DNA/TcMar-Tc1	1169020	1169245	445	-	.	ID="RND-5_FAMILY-3206";Tend="913";Tstart="679";shortTE="F";uid="7d8df139-9eae-4d12-89db-5480769f6a8c"
CAJEWF010000036.1	RepeatMasker	DNA	3058073	3058577	4062	-	.	ID="DNA-1_BTA";Tend="504";Tstart="1";shortTE="F";uid="b3812880-fa1e-4987-87db-66b4e0b1e36e"
CAJEWF010000036.1	RepeatMasker	Unknown	3761850	3762074	456	-	.	ID="RND-5_FAMILY-4179";Tend="958";Tstart="751";shortTE="F";uid="39999b61-059e-4018-842d-991aafa8889c"
CAJEWF010000036.1	RepeatMasker	Unknown	89980	90317	1936	-	.	ID="RND-1_FAMILY-96";Tend="1254";Tstart="907";shortTE="F";uid="5213fc3f-12df-4b82-a29e-fd6a06e8850e"
CAJEWF010000036.1	RepeatMasker	Unknown	2011842	2011985	872	-	.	ID="RND-1_FAMILY-377";Tend="1117";Tstart="974";shortTE="F";uid="555066e0-ec38-45c4-af5c-e0aee9655e5e"
CAJEWF010000036.1	RepeatMasker	DNA/CMC-EnSpm	2163049	2163222	1037	-	.	ID="RND-5_FAMILY-1651";Tend="1345";Tstart="1174";shortTE="F";uid="505ec00c-5479-46bc-bb7f-3f883da76e7a"
CAJEWF010000036.1	RepeatMasker	DNA/hAT-Tip100	1593716	1594621	6190	-	.	ID="RND-1_FAMILY-49";Tend="1865";Tstart="914";shortTE="F";uid="1b30491a-ab5b-4952-92a5-1526e2df35c9"
CAJEWF010000036.1	RepeatMasker	LTR/Gypsy	991707	991960	1201	-	.	ID="RND-6_FAMILY-417";Tend="1164";Tstart="912";shortTE="F";uid="4fed1fe1-bd87-4d96-aee2-4a50b5fbf0a7"
CAJEWF010000036.1	RepeatMasker	LTR/DIRS	2293207	2293325	543	-	.	ID="RND-6_FAMILY-2925";Tend="1064";Tstart="932";shortTE="F";uid="6263821d-ea3c-4f31-826e-c405337da8f5"
CAJEWF010000036.1	RepeatMasker	DNA/CMC-EnSpm	3476528	3476651	932	-	.	ID="RND-6_FAMILY-1077";Tend="1034";Tstart="911";shortTE="F";uid="1db12395-d12c-4fa8-a13b-5753a960aefb"
CAJEWF010000036.1	RepeatMasker	RC/Helitron	941414	942004	5064	-	.	ID="RND-1_FAMILY-129";Tend="1510";Tstart="919";shortTE="F";uid="6c2c23eb-d9d3-4de8-ac9e-183534b27231"
CAJEWF010000036.1	RepeatMasker	DNA/Crypton-V	39870	41018	7664	-	.	ID="RND-1_FAMILY-470";Tend="2143";Tstart="981";shortTE="F";uid="246bc3c5-c274-4477-a313-6b712132eea0"
CAJEWF010000036.1	RepeatMasker	Unknown	234799	234916	593	-	.	ID="RND-6_FAMILY-694";Tend="1191";Tstart="1078";shortTE="F";uid="3d16f955-740b-47b7-9516-600c282f6096"
CAJEWF010000036.1	RepeatMasker	DNA/Sola-2	3871672	3871969	860	-	.	ID="rnd-1_family-344";Tend="1613";Tstart="1435";shortTE="F";uid="7998af0c-d206-417c-97c8-fa78f0985f8c"
CAJEWF010000036.1	RepeatMasker	DNA	3206711	3206879	508	-	.	ID="RND-6_FAMILY-7817";Tend="4684";Tstart="4530";shortTE="F";uid="71ab42ec-fcd9-4dcf-b9d8-ceb79b83e16e"
CAJEWF010000036.1	RepeatMasker	DNA/CMC-EnSpm	2547925	2548053	602	-	.	ID="RND-6_FAMILY-6392";Tend="827";Tstart="697";shortTE="F";uid="b05d70db-f799-4f86-9e0f-9a805f16fc4d"
CAJEWF010000036.1	RepeatMasker	DNA/CMC-EnSpm	2469000	2469409	3231	-	.	ID="ENSPM-N3_BTA";Tend="414";Tstart="1";shortTE="F";uid="907de05d-eb9e-41e0-a1cb-a77686bb0ab6"
CAJEWF010000036.1	RepeatMasker	Unknown	3899221	3899466	1805	-	.	ID="RND-1_FAMILY-40";Tend="1207";Tstart="964";shortTE="F";uid="002f8af2-c2f0-4535-a3b9-4c7c0dec7250"
CAJEWF010000036.1	RepeatMasker	DNA/MULE-MuDR	3256986	3257330	2695	-	.	ID="RND-6_FAMILY-15083";Tend="1229";Tstart="888";shortTE="F";uid="85bc43e9-aca7-4763-9fb2-18d18a410e43"
CAJEWF010000036.1	RepeatMasker	DNA/CMC	2366208	2366462	2249	-	.	ID="RND-5_FAMILY-844";Tend="1106";Tstart="852";shortTE="F";uid="a9645f62-b6c3-44e0-81aa-0687c286e7ab"
CAJEWF010000036.1	RepeatMasker	DNA/hAT-Tip100	3988371	3988604	1022	-	.	ID="RND-5_FAMILY-4888";Tend="1513";Tstart="1303";shortTE="F";uid="60bdec34-5fd6-4fe9-9aeb-990689433ee2"
CAJEWF010000036.1	RepeatMasker	DNA/CMC-EnSpm	2042298	2042554	1665	-	.	ID="RND-6_FAMILY-737";Tend="1151";Tstart="890";shortTE="F";uid="d69743e3-62f7-445a-b23b-7a516caca61a"
CAJEWF010000036.1	RepeatMasker	RC/Helitron	3811173	3811599	1169	-	.	ID="RND-4_FAMILY-1138";Tend="1310";Tstart="859";shortTE="F";uid="c2764f58-f0a3-4dac-87f1-201e01bba1bb"
CAJEWF010000036.1	RepeatMasker	DNA/CMC-Chapaev-3	1636552	1636700	1046	-	.	ID="RND-6_FAMILY-649";Tend="1914";Tstart="1765";shortTE="F";uid="75d3b6a3-aabc-4f11-8fc0-4da515d41bce"
CAJEWF010000036.1	RepeatMasker	DNA/hAT?	2058418	2058692	1978	-	.	ID="HAT-N6_BTA";Tend="278";Tstart="3";shortTE="F";uid="5b6f5c49-c0bd-4836-b1c6-10e9771af5e0"
CAJEWF010000036.1	RepeatMasker	DNA/CMC-EnSpm	1623215	1623376	1164	-	.	ID="RND-5_FAMILY-135";Tend="1091";Tstart="930";shortTE="F";uid="eb4d07e3-9b32-4c78-b9ec-87cf82a14c40"
CAJEWF010000036.1	RepeatMasker	Unknown	822318	822633	2185	-	.	ID="RND-5_FAMILY-39";Tend="1252";Tstart="934";shortTE="F";uid="2573fcad-e27f-48bf-9606-9be832cb59e6"
CAJEWF010000036.1	RepeatMasker	Unknown	3108723	3108960	1919	-	.	ID="RND-1_FAMILY-108";Tend="1194";Tstart="957";shortTE="F";uid="cb8410a9-99c2-49dd-a33f-13a6943f369d"
CAJEWF010000036.1	RepeatMasker	DNA/Sola-2	1293520	1293751	1558	-	.	ID="RND-1_FAMILY-595";Tend="1024";Tstart="792";shortTE="F";uid="4b191994-3ded-4969-ba0c-ac0f60141a84"
CAJEWF010000036.1	RepeatMasker	DNA/PIF-Harbinger	4195817	4195950	727	-	.	ID="RND-4_FAMILY-1090";Tend="1160";Tstart="1025";shortTE="F";uid="d1cd31c6-cbeb-4395-8a7e-47ee432387f7"
CAJEWF010000036.1	RepeatMasker	LTR/Gypsy	752389	752652	1679	-	.	ID="RND-6_FAMILY-4518";Tend="1143";Tstart="880";shortTE="F";uid="b1b8656e-70fc-4447-8c6c-9568419d0aad"
CAJEWF010000036.1	RepeatMasker	LTR/Gypsy	2802837	2803078	768	-	.	ID="RND-5_FAMILY-1051";Tend="1193";Tstart="938";shortTE="F";uid="4114f230-e0fc-4d68-a9d2-c969cac2a3cc"
CAJEWF010000036.1	RepeatMasker	DNA	3031650	3032055	1020	-	.	ID="dna-4_bta";Tend="370";Tstart="1";shortTE="F";uid="ebe1d4e7-6c02-472b-9350-7aea2130de17"
CAJEWF010000036.1	RepeatMasker	Unknown	2583356	2583510	1090	-	.	ID="RND-2_FAMILY-63";Tend="1030";Tstart="870";shortTE="F";uid="cbd8be74-b129-4053-83df-195d7521475c"
CAJEWF010000036.1	RepeatMasker	DNA/PIF-Spy	3788551	3788759	644	-	.	ID="ISL2EU-7N1_BTA";Tend="278";Tstart="75";shortTE="F";uid="2e030abc-5582-4ab3-9f83-ea6b1efc6e41"
CAJEWF010000036.1	RepeatMasker	DNA/hAT-Tip100	1326759	1328304	12247	-	.	ID="RND-1_FAMILY-65";Tend="2294";Tstart="748";shortTE="F";uid="a047deba-c31c-4c77-9c57-7cf5b4aa4b75"
CAJEWF010000036.1	RepeatMasker	Unknown	1515348	1515604	1519	-	.	ID="RND-3_FAMILY-154";Tend="1382";Tstart="959";shortTE="F";uid="7505f3b2-85b4-4ff8-b0a7-5e43b6420737"
CAJEWF010000036.1	RepeatMasker	Unknown	2075688	2076025	2153	-	.	ID="RND-6_FAMILY-1247";Tend="1292";Tstart="949";shortTE="F";uid="4ae79a2b-2c63-462d-b961-04e500ba67d8"
CAJEWF010000036.1	RepeatMasker	DNA	4310212	4310416	655	-	.	ID="DNA-5_BTA";Tend="255";Tstart="49";shortTE="F";uid="3daac863-8e2c-43a6-9014-e101d0021f45"
CAJEWF010000036.1	RepeatMasker	LTR/Gypsy	900540	900708	1415	-	.	ID="RND-6_FAMILY-1649";Tend="1142";Tstart="974";shortTE="F";uid="6e24ad74-a6f2-466c-9e5e-3840fd674c47"
CAJEWF010000036.1	RepeatMasker	Unknown	853378	853620	1540	-	.	ID="RND-5_FAMILY-1778";Tend="1148";Tstart="906";shortTE="F";uid="f5ede1cb-c15b-4ee2-903c-cf035393b4af"
CAJEWF010000036.1	RepeatMasker	LINE/L2	4327973	4328085	592	-	.	ID="RND-1_FAMILY-164";Tend="1176";Tstart="1064";shortTE="F";uid="64556b0e-e3b6-48b5-a81a-c91882881660"
CAJEWF010000036.1	RepeatMasker	Unknown	4211969	4212296	1462	-	.	ID="RND-1_FAMILY-502";Tend="1172";Tstart="861";shortTE="F";uid="fbdf6e69-3d14-4ee7-a489-1ff7ca20d7ca"
CAJEWF010000036.1	RepeatMasker	DNA/CMC	938906	939122	1795	-	.	ID="ENSPM-N1_BTA";Tend="222";Tstart="7";shortTE="F";uid="09c04439-b9d6-4a04-ad91-2aef01104ed7"
CAJEWF010000036.1	RepeatMasker	RC/Helitron	4144314	4144606	1505	-	.	ID="RND-1_FAMILY-176";Tend="866";Tstart="569";shortTE="F";uid="5286c445-d180-4718-9449-dfe90bc5a6d6"
CAJEWF010000036.1	RepeatMasker	DNA/CMC	3638550	3638780	1516	-	.	ID="RND-5_FAMILY-957";Tend="1088";Tstart="860";shortTE="F";uid="8b53cb57-3694-4cb5-b625-15666dc95b49"
CAJEWF010000036.1	RepeatMasker	LTR/Gypsy	2644376	2644753	2636	-	.	ID="RND-6_FAMILY-9105";Tend="1377";Tstart="1000";shortTE="F";uid="2faeb11c-4c9c-4da1-b51c-495ce39d4949"
CAJEWF010000036.1	RepeatMasker	Unknown	2582672	2582801	445	-	.	ID="RND-6_FAMILY-6753";Tend="1584";Tstart="1455";shortTE="F";uid="a47f3478-3bc0-494c-bfd7-7c87198e762e"
CAJEWF010000036.1	RepeatMasker	DNA/CMC	3345460	3345636	1340	-	.	ID="RND-1_FAMILY-81";Tend="1261";Tstart="1086";shortTE="F";uid="7badfd11-6d04-4a05-ab39-328ae22a430c"
CAJEWF010000036.1	RepeatMasker	DNA/CMC	4141035	4141259	1861	-	.	ID="ENSPM-N1_BTA";Tend="228";Tstart="1";shortTE="F";uid="c17cd17f-f344-4da3-9c45-cc06b8d4a5e7"
CAJEWF010000036.1	RepeatMasker	DNA/TcMar-Tc1	56095	56217	406	-	.	ID="RND-4_FAMILY-1919";Tend="1012";Tstart="903";shortTE="F";uid="2c312e00-b57e-4d2c-9fa7-d293a6c15249"
CAJEWF010000036.1	RepeatMasker	LTR/Gypsy	1871179	1871432	1673	-	.	ID="RND-4_FAMILY-369";Tend="1176";Tstart="924";shortTE="F";uid="4c50ea7a-5eb9-4832-a1fc-8542e2ef6146"
CAJEWF010000036.1	RepeatMasker	DNA	1310576	1310702	821	-	.	ID="RND-6_FAMILY-14136";Tend="1103";Tstart="977";shortTE="F";uid="3d194270-b3a4-48e0-8e27-c0a074b08fdf"
CAJEWF010000036.1	RepeatMasker	Unknown	357824	357969	871	-	.	ID="RND-1_FAMILY-37";Tend="1045";Tstart="898";shortTE="F";uid="3b1ad6ae-00c5-45a0-8ac7-10c88dc72b9e"
CAJEWF010000036.1	RepeatMasker	DNA	4003148	4003337	1430	-	.	ID="RND-4_FAMILY-183";Tend="1118";Tstart="928";shortTE="F";uid="728017de-1a0c-4122-b08d-8276b463cc00"
CAJEWF010000036.1	RepeatMasker	Unknown	3109680	3110626	8334	-	.	ID="RND-6_FAMILY-393";Tend="1914";Tstart="968";shortTE="F";uid="f66b06e3-9f46-4c63-9872-c05e3d2291ef"
CAJEWF010000036.1	RepeatMasker	LINE/R1	1074651	1074790	553	-	.	ID="RND-6_FAMILY-1163";Tend="7047";Tstart="6908";shortTE="F";uid="67e53b49-d879-4d90-ad96-8ec7fc337098"
CAJEWF010000036.1	RepeatMasker	DNA	1373286	1373437	962	-	.	ID="rnd-6_family-11069";Tend="1031";Tstart="902";shortTE="F";uid="9667c61c-0e03-477f-89fb-4bfbad711ffd"
CAJEWF010000036.1	RepeatMasker	DNA/CMC	1733646	1734455	5270	-	.	ID="rnd-6_family-1985";Tend="1792";Tstart="629";shortTE="F";uid="4f1d8090-1a0f-4824-bee6-a1bb0d102789"
CAJEWF010000036.1	RepeatMasker	LTR/Gypsy	3909979	3910242	1842	-	.	ID="RND-3_FAMILY-25";Tend="1088";Tstart="826";shortTE="F";uid="d6c1c1fc-c00f-4be5-b7e9-d5434a028102"
CAJEWF010000036.1	RepeatMasker	DNA	2671943	2672198	633	-	.	ID="RND-6_FAMILY-9939";Tend="1357";Tstart="1083";shortTE="F";uid="c8307d08-a12e-4dff-b9db-5d89107d806b"
CAJEWF010000036.1	RepeatMasker	DNA/hAT-Tip100	1152953	1153200	491	-	.	ID="RND-5_FAMILY-926";Tend="1621";Tstart="1378";shortTE="F";uid="33c0984b-89a9-4a61-a9e4-0cca86946bc6"
CAJEWF010000036.1	RepeatMasker	Unknown	297106	297221	615	-	.	ID="RND-1_FAMILY-36";Tend="1149";Tstart="1024";shortTE="F";uid="e85b07cd-bbbd-49d4-a0dd-d93d2a39c265"
CAJEWF010000036.1	RepeatMasker	LTR/Gypsy	2413237	2413487	1813	-	.	ID="RND-3_FAMILY-25";Tend="1335";Tstart="1085";shortTE="F";uid="1c61eefa-7ea7-4494-ba27-147160fb220c"
CAJEWF010000036.1	RepeatMasker	DNA	3146259	3146492	1257	-	.	ID="RND-5_FAMILY-398";Tend="4199";Tstart="3963";shortTE="F";uid="d8887436-9bb3-483b-8782-7efeb8ae6c19"
CAJEWF010000036.1	RepeatMasker	Unknown	1951201	1951388	577	-	.	ID="RND-6_FAMILY-2397";Tend="1532";Tstart="1348";shortTE="F";uid="49a7700b-e4d4-44af-a747-d3bb71940d67"
CAJEWF010000036.1	RepeatMasker	Unknown	422468	422591	604	-	.	ID="RND-5_FAMILY-909";Tend="1085";Tstart="963";shortTE="F";uid="69ba0d16-5b69-485a-bfcd-8959ffbaeac6"
CAJEWF010000036.1	RepeatMasker	LINE/RTE-BovB	3521759	3521993	706	-	.	ID="RND-6_FAMILY-7272";Tend="4060";Tstart="3785";shortTE="F";uid="82debaf4-fce0-40fc-a3f1-cbbbc20cea37"
CAJEWF010000036.1	RepeatMasker	Unknown	1449708	1449880	1198	-	.	ID="RND-1_FAMILY-233";Tend="1174";Tstart="1002";shortTE="F";uid="c97c155b-3fed-4054-90a0-64bf01c01677"
CAJEWF010000036.1	RepeatMasker	DNA/CMC-Transib	3958853	3959018	1227	-	.	ID="RND-5_FAMILY-2303";Tend="929";Tstart="766";shortTE="F";uid="98743a9a-0dc3-45ec-b655-2f3218a62f91"
CAJEWF010000036.1	RepeatMasker	DNA/hAT-Tip100	3575636	3575791	476	-	.	ID="HAT-N7_BTA";Tend="491";Tstart="335";shortTE="F";uid="567a6d35-c87f-492b-8d4a-464ab4376cf2"
CAJEWF010000036.1	RepeatMasker	DNA/CMC-EnSpm	2615595	2616042	3643	-	.	ID="RND-6_FAMILY-813";Tend="2490";Tstart="2043";shortTE="F";uid="77a6f954-d396-411a-9d54-8d4ccfc99ceb"
CAJEWF010000036.1	RepeatMasker	DNA/CMC	393599	393827	1613	-	.	ID="RND-5_FAMILY-957";Tend="1087";Tstart="859";shortTE="F";uid="83c0586e-a029-4ddc-8ba7-b658c97ff461"
CAJEWF010000036.1	RepeatMasker	DNA/CMC	854800	854947	773	-	.	ID="RND-5_FAMILY-957";Tend="1053";Tstart="911";shortTE="F";uid="2d7c7d05-2431-4f44-b078-98f0cd1a71df"
CAJEWF010000036.1	RepeatMasker	Unknown	2167963	2168178	1083	-	.	ID="RND-6_FAMILY-1025";Tend="1726";Tstart="1507";shortTE="F";uid="332883b8-09fa-4f77-9056-5864ef7668ca"
CAJEWF010000036.1	RepeatMasker	DNA/TcMar-Tc1	3801088	3801209	415	-	.	ID="RND-1_FAMILY-152";Tend="1770";Tstart="1656";shortTE="F";uid="156bc748-d848-4a4d-9fdf-63e7a59af908"
CAJEWF010000036.1	RepeatMasker	DNA	1470002	1470370	1674	-	.	ID="RND-2_FAMILY-6";Tend="1326";Tstart="963";shortTE="F";uid="e43621d5-7db5-4dc0-be3c-beed13e297c5"
CAJEWF010000036.1	RepeatMasker	DNA/Kolobok-Hydra	2793988	2794561	3164	-	.	ID="RND-1_FAMILY-473";TEgroup="ctg_36%7CRND-1_FAMILY-473%7C1";Tend="1715";Tstart="954";shortTE="F";uid="b7efabe7-44df-4edf-a4a7-abb59a355077"
CAJEWF010000036.1	RepeatMasker	Unknown	3199141	3199292	416	-	.	ID="RND-3_FAMILY-432";Tend="1133";Tstart="983";shortTE="F";uid="99c59294-c57d-489e-96b0-ef1a5d8f0f87"
CAJEWF010000036.1	RepeatMasker	LINE/R1	91931	92046	447	-	.	ID="RND-6_FAMILY-1164";Tend="6641";Tstart="6526";shortTE="F";uid="e6a49a43-7b99-45d4-a050-6f0755392e93"
CAJEWF010000036.1	RepeatMasker	Unknown	901091	901670	437	-	.	ID="RND-3_FAMILY-432";TEgroup="ctg_36%7CRND-3_FAMILY-432%7C2";Tend="1334";Tstart="967";shortTE="F";uid="4828ef8c-55d8-4d09-a519-4dec8d723dcc"
CAJEWF010000036.1	RepeatMasker	Unknown	1326326	1326606	1614	-	.	ID="RND-1_FAMILY-134";Tend="1204";Tstart="913";shortTE="F";uid="5491294c-54b6-447d-be65-29615b31398a"
CAJEWF010000036.1	RepeatMasker	Unknown	830780	831034	1390	-	.	ID="RND-1_FAMILY-36";Tend="1205";Tstart="951";shortTE="F";uid="cb9d34ae-63f6-4386-873c-3b4f35112998"
CAJEWF010000036.1	RepeatMasker	DNA/CMC	234524	234759	1071	-	.	ID="ENSPM-N1_BTA";Tend="228";Tstart="1";shortTE="F";uid="bbab6dd2-ef89-4463-8fee-57b26a28969e"
CAJEWF010000036.1	RepeatMasker	Unknown	3692958	3693092	836	-	.	ID="RND-1_FAMILY-37";Tend="1058";Tstart="921";shortTE="F";uid="403792f0-bdce-4f4a-8178-73086e81ea82"
CAJEWF010000036.1	RepeatMasker	Unknown	3448313	3448638	2024	-	.	ID="RND-1_FAMILY-630";Tend="1252";Tstart="864";shortTE="F";uid="fa04d015-72b7-4bd7-ad2d-a04cf1cc8d7c"
CAJEWF010000036.1	RepeatMasker	DNA/hAT-hATm	3585434	3585686	452	-	.	ID="RND-6_FAMILY-7035";Tend="771";Tstart="526";shortTE="F";uid="6b2cef91-d726-4050-ae1c-7d593f3da79b"
CAJEWF010000036.1	RepeatMasker	LTR/Gypsy	316866	317158	1165	-	.	ID="RND-3_FAMILY-25";Tend="1341";Tstart="1079";shortTE="F";uid="e4f11430-ab5c-40e1-b431-cf8d320c5e47"
CAJEWF010000036.1	RepeatMasker	DNA	1876722	1876868	787	-	.	ID="RND-5_FAMILY-3769";Tend="2074";Tstart="1934";shortTE="F";uid="b21aefbe-55d8-4639-9d55-49b05bfa287e"
CAJEWF010000036.1	RepeatMasker	DNA/hAT?	3470984	3471293	1681	-	.	ID="HAT-N6_BTA";Tend="311";Tstart="3";shortTE="F";uid="d04d0df0-90bc-4eef-9458-1f40fef76f0e"
CAJEWF010000036.1	RepeatMasker	DNA	1219124	1219738	2704	-	.	ID="DNA-8_BTA";Tend="1009";Tstart="359";shortTE="F";uid="86819af7-dced-494d-b312-60f1d06272f8"
CAJEWF010000036.1	RepeatMasker	DNA/CMC-EnSpm	559449	559592	1203	-	.	ID="RND-6_FAMILY-10965";Tend="1067";Tstart="924";shortTE="F";uid="9982a006-df86-484e-a9da-c38e006edc58"
CAJEWF010000036.1	RepeatMasker	DNA/TcMar-Tc1	570013	571692	4080	-	.	ID="RND-1_FAMILY-143";Tend="2614";Tstart="891";shortTE="F";uid="73b5ec90-5488-4422-8497-c3868e7819b4"
CAJEWF010000036.1	RepeatMasker	Unknown	3146938	3147568	4963	-	.	ID="RND-1_FAMILY-107";Tend="1521";Tstart="889";shortTE="F";uid="e40705e1-b36f-4098-86b0-fa2ab95fe07e"
CAJEWF010000036.1	RepeatMasker	LTR/Gypsy	2295988	2296431	3009	-	.	ID="RND-6_FAMILY-9105";Tend="1378";Tstart="935";shortTE="F";uid="641323bf-f10e-4617-92ad-809672d53d82"
CAJEWF010000036.1	RepeatMasker	DNA/CMC	3552116	3552242	554	-	.	ID="RND-6_FAMILY-5287";Tend="1124";Tstart="994";shortTE="F";uid="8fc4d1af-3b55-42e4-956e-7318bdfd2d28"
CAJEWF010000036.1	RepeatMasker	DNA	2913895	2914170	1502	-	.	ID="DNA-11_BTA";Tend="551";Tstart="275";shortTE="F";uid="50f6e319-14f4-47b4-9bd4-b32f05fb39ca"
CAJEWF010000036.1	RepeatMasker	DNA/hAT-Tip100	3523708	3523944	1105	-	.	ID="RND-5_FAMILY-4888";Tend="1597";Tstart="1342";shortTE="F";uid="3f684975-3bdf-4557-8786-350a44c727b8"
CAJEWF010000036.1	RepeatMasker	LTR/Gypsy	1975875	1976035	938	-	.	ID="RND-6_FAMILY-417";Tend="1038";Tstart="876";shortTE="F";uid="13eaf535-9c4d-4aca-b605-7292c70267da"
CAJEWF010000036.1	RepeatMasker	DNA	673229	673405	590	-	.	ID="RND-1_FAMILY-307";Tend="2937";Tstart="2757";shortTE="F";uid="99942969-4d89-494b-a846-86c475b65ebb"
CAJEWF010000036.1	RepeatMasker	SINE/5S	4446542	4446671	1093	-	.	ID="RND-1_FAMILY-767";Tend="971";Tstart="842";shortTE="F";uid="7e17325c-5a19-47ff-9d39-87bab4b4b0fc"
CAJEWF010000036.1	RepeatMasker	DNA/CMC-EnSpm	2717600	2717805	476	-	.	ID="RND-6_FAMILY-737";Tend="1114";Tstart="908";shortTE="F";uid="7cfc7b32-988c-47ec-80d4-8be3de2e7a49"
CAJEWF010000036.1	RepeatMasker	Unknown	3448025	3448189	1128	-	.	ID="RND-6_FAMILY-11";Tend="1076";Tstart="913";shortTE="F";uid="5cbf49aa-75a2-4b26-9a57-be75a85ee50a"
CAJEWF010000036.1	RepeatMasker	DNA/TcMar-Tc1	2946135	2946415	2123	-	.	ID="rnd-5_family-3206";Tend="2470";Tstart="2121";shortTE="F";uid="5f8b8b86-bc18-4bb2-a240-0ec4a563aa40"
CAJEWF010000036.1	RepeatMasker	LTR/Gypsy	4073156	4073911	3215	-	.	ID="GYPSY-11_BTA-LTR";Tend="759";Tstart="1";shortTE="F";uid="477afa0b-03dc-4ca4-ba9c-f8f41d7b6c11"
CAJEWF010000036.1	RepeatMasker	DNA/PIF-Spy	713378	714010	3139	-	.	ID="RND-6_FAMILY-567";TEgroup="ctg_36%7CRND-6_FAMILY-567%7C2";Tend="1862";Tstart="1162";shortTE="F";uid="e012b59b-ef68-4002-805e-ddf9bdbfcb48"
CAJEWF010000036.1	RepeatMasker	LINE/L2	2183817	2184053	736	-	.	ID="L2B-2_BTA";Tend="1922";Tstart="1685";shortTE="F";uid="b1fe13e5-0057-4350-bf42-cc8d600cb5ce"
CAJEWF010000036.1	RepeatMasker	Unknown	3225705	3225893	1153	-	.	ID="RND-6_FAMILY-247";Tend="1075";Tstart="887";shortTE="F";uid="e5456b58-434f-4d70-80dc-bdc72eb1fda1"
CAJEWF010000036.1	RepeatMasker	DNA/CMC-Transib	2723231	2723396	1194	-	.	ID="RND-5_FAMILY-2303";Tend="930";Tstart="765";shortTE="F";uid="06341818-eee7-4006-a8ba-dce913a48e6a"
CAJEWF010000036.1	RepeatMasker	DNA/CMC-EnSpm	4122067	4122205	599	-	.	ID="RND-6_FAMILY-6354";Tend="1906";Tstart="1768";shortTE="F";uid="09167e98-7231-4282-be48-dc68ffba244d"
CAJEWF010000036.1	RepeatMasker	DNA/PIF-Spy	1834771	1835353	593	-	.	ID="ISL2EU-3_BTA";TEgroup="ctg_36%7CISL2EU-3_BTA%7C1";Tend="293";Tstart="1";shortTE="F";uid="1bba0c10-77d6-42fc-bbba-fe153ee22837"
CAJEWF010000036.1	RepeatMasker	DNA/CMC-Transib	505383	505548	1238	-	.	ID="RND-5_FAMILY-2303";Tend="929";Tstart="764";shortTE="F";uid="041f5069-bc80-46e3-82c5-84ac905b9238"
CAJEWF010000036.1	RepeatMasker	DNA/PIF-Spy	2533783	2533998	481	-	.	ID="RND-1_FAMILY-203";Tend="1033";Tstart="806";shortTE="F";uid="f3d9b961-cdab-4256-9e70-2c22c51db7b4"
CAJEWF010000036.1	RepeatMasker	DNA/TcMar-Mariner	622804	624399	1656	-	.	ID="RND-5_FAMILY-1945";TEgroup="ctg_36%7CRND-5_FAMILY-1945%7C1";Tend="3369";Tstart="326";shortTE="F";uid="78ac752d-9493-46a4-af9a-9c3bc3547bc0"
CAJEWF010000036.1	RepeatMasker	LINE/I	462155	462499	2237	-	.	ID="NIMB-2_BTA";Tend="5566";Tstart="5222";shortTE="F";uid="723f797d-d7ca-457c-8784-a076e01c56b8"
CAJEWF010000036.1	RepeatMasker	DNA	3660052	3660297	1385	-	.	ID="DNA-11_BTA";Tend="277";Tstart="2";shortTE="F";uid="e04e87bd-11f9-457b-929b-dc5f200f1034"
CAJEWF010000036.1	RepeatMasker	DNA/CMC-EnSpm	3079085	3079341	1752	-	.	ID="RND-2_FAMILY-41";Tend="1263";Tstart="999";shortTE="F";uid="64d7d9d1-edab-4538-836c-feddbdcf48fb"
CAJEWF010000036.1	RepeatMasker	LTR/Gypsy	222348	222597	989	-	.	ID="RND-6_FAMILY-1646";Tend="978";Tstart="729";shortTE="F";uid="5aea3842-3e3a-4173-a515-59d80eb1ef6a"
CAJEWF010000036.1	RepeatMasker	DNA/CMC-EnSpm	3650270	3650681	3173	-	.	ID="ENSPM-N3_BTA";Tend="414";Tstart="1";shortTE="F";uid="3a9fab7c-b5cd-4601-a67f-ab25a77d52e7"
CAJEWF010000036.1	RepeatMasker	DNA	2363832	2364004	1046	-	.	ID="RND-6_FAMILY-2621";Tend="2858";Tstart="2688";shortTE="F";uid="34d14213-c4de-48fa-a612-39a08cac1ef8"
CAJEWF010000036.1	RepeatMasker	DNA/CMC	3648109	3648405	2233	-	.	ID="RND-1_FAMILY-81";Tend="1258";Tstart="949";shortTE="F";uid="43ff0f55-4da1-4307-ab1f-743ab0301d22"
CAJEWF010000036.1	RepeatMasker	DNA	4021137	4021638	3761	-	.	ID="DNA-1_BTA";Tend="504";Tstart="1";shortTE="F";uid="66c6c949-5963-48d6-9535-ace348a12ff9"
CAJEWF010000036.1	RepeatMasker	DNA	1304692	1304845	531	-	.	ID="DNA-11_BTA";Tend="123";Tstart="1";shortTE="F";uid="59997454-a50f-423c-97d4-d6dc2114537d"
CAJEWF010000036.1	RepeatMasker	DNA/CMC-EnSpm	3649653	3649913	1566	-	.	ID="RND-1_FAMILY-56";Tend="1149";Tstart="894";shortTE="F";uid="68bfb15f-d56f-4006-ac24-a6accbfb55d3"
CAJEWF010000036.1	RepeatMasker	Unknown	1352533	1352759	1407	-	.	ID="RND-4_FAMILY-1179";Tend="1188";Tstart="959";shortTE="F";uid="839f5ef8-8efe-403a-b1c8-01c60f43ed6b"
CAJEWF010000036.1	RepeatMasker	LTR/Gypsy	3349969	3350111	816	-	.	ID="RND-3_FAMILY-25";Tend="1090";Tstart="948";shortTE="F";uid="0e29b851-a2ec-468a-a62b-e147e2feb7e4"
CAJEWF010000036.1	RepeatMasker	DNA/CMC-EnSpm	3353778	3353957	470	-	.	ID="RND-6_FAMILY-2037";Tend="1587";Tstart="1415";shortTE="F";uid="09525aba-7f56-4a6d-b980-a62637f1d607"
CAJEWF010000036.1	RepeatMasker	DNA/CMC-EnSpm	2505051	2505464	3265	-	.	ID="ENSPM-N3_BTA";Tend="409";Tstart="1";shortTE="F";uid="df501e89-4ea7-4f07-b6db-ee296d140e19"
CAJEWF010000036.1	RepeatMasker	LTR/Gypsy	278896	279181	1281	-	.	ID="RND-6_FAMILY-417";Tend="1246";Tstart="914";shortTE="F";uid="a4a49c00-3ed5-42e5-bb44-f55afb65a6b1"
CAJEWF010000036.1	RepeatMasker	DNA/TcMar-Mariner	620762	621185	3014	-	.	ID="RND-5_FAMILY-1945";Tend="3785";Tstart="3367";shortTE="F";uid="6e889675-bf68-4758-b887-1fc08ff32063"
CAJEWF010000036.1	RepeatMasker	Unknown	992550	992698	570	-	.	ID="RND-6_FAMILY-1750";Tend="973";Tstart="815";shortTE="F";uid="603e31fa-ac80-4060-8d25-7eaea60efba1"
CAJEWF010000036.1	RepeatMasker	DNA	2264480	2264598	844	-	.	ID="RND-5_FAMILY-3769";Tend="2066";Tstart="1947";shortTE="F";uid="b5e6bc61-6ecb-4748-9e47-57eeb9441b9b"
CAJEWF010000036.1	RepeatMasker	Unknown	3440551	3441101	4680	-	.	ID="RND-1_FAMILY-278";Tend="1373";Tstart="822";shortTE="F";uid="1812b0fe-4307-4ee2-bfa2-2ba2c6666e53"
CAJEWF010000036.1	RepeatMasker	DNA/hAT-Tip100	1678789	1679392	3497	-	.	ID="HAT-N2_BTA";Tend="647";Tstart="1";shortTE="F";uid="b638c3b1-a96b-49de-a459-b9e999a5bf85"
CAJEWF010000036.1	RepeatMasker	DNA	3402074	3402327	1271	-	.	ID="DNA-5_BTA";Tend="255";Tstart="1";shortTE="F";uid="39b8de5f-c315-47b7-8e1e-e1e0108d4710"
CAJEWF010000036.1	RepeatMasker	Unknown	3859159	3859296	461	-	.	ID="RND-6_FAMILY-16091";Tend="1708";Tstart="1568";shortTE="F";uid="341a2a81-04e7-4002-b67a-7d579fedac0a"
CAJEWF010000036.1	RepeatMasker	LTR/Gypsy	1149552	1149796	1801	-	.	ID="RND-1_FAMILY-255";Tend="1219";Tstart="975";shortTE="F";uid="008134c2-f4ed-4795-bfb0-f44f1b714432"
CAJEWF010000036.1	RepeatMasker	Unknown	3370059	3370195	431	-	.	ID="RND-1_FAMILY-27";Tend="1049";Tstart="910";shortTE="F";uid="3c2fcb1b-5235-43af-a60f-7e4c53b51791"
CAJEWF010000036.1	RepeatMasker	DNA	1558600	1558783	675	-	.	ID="RND-6_FAMILY-4789";Tend="1192";Tstart="1009";shortTE="F";uid="d331671f-41c7-4c8a-85cb-1823982480e8"
CAJEWF010000036.1	RepeatMasker	Unknown	869832	869973	543	-	.	ID="RND-5_FAMILY-5118";Tend="1112";Tstart="970";shortTE="F";uid="871fd2b8-113f-4b17-b52c-88b11c98d44f"
CAJEWF010000036.1	RepeatMasker	DNA/CMC-Transib	582064	582238	1265	-	.	ID="RND-5_FAMILY-2303";Tend="937";Tstart="762";shortTE="F";uid="fbd08a90-bbea-4215-b091-ca029fb82a68"
CAJEWF010000036.1	RepeatMasker	DNA/PIF-Spy	630652	631480	4300	-	.	ID="RND-5_FAMILY-1562";Tend="1710";Tstart="882";shortTE="F";uid="02179a7f-41dc-41f8-804a-291be9c70e68"
CAJEWF010000036.1	RepeatMasker	Unknown	4269436	4269771	2541	-	.	ID="RND-6_FAMILY-1247";Tend="1292";Tstart="965";shortTE="F";uid="d16c44fb-beb4-405a-b3c0-6bcf9343ed68"
CAJEWF010000036.1	RepeatMasker	DNA/CMC-EnSpm	1757702	1757877	993	-	.	ID="RND-6_FAMILY-2037";Tend="1408";Tstart="1233";shortTE="F";uid="00f8bfe1-bb44-4903-bd98-63c0195115cd"
CAJEWF010000036.1	RepeatMasker	RC/Helitron	2450194	2450700	1921	-	.	ID="RND-5_FAMILY-430";Tend="1958";Tstart="1482";shortTE="F";uid="ff9a523f-1c0f-43d6-871c-139db01c2fcd"
CAJEWF010000036.1	RepeatMasker	DNA/CMC-EnSpm	3503310	3503571	1908	-	.	ID="RND-2_FAMILY-41";Tend="1263";Tstart="1001";shortTE="F";uid="1ab17ab9-f67d-40a9-8f12-5abc2b18634d"
CAJEWF010000036.1	RepeatMasker	DNA	4302201	4302445	798	-	.	ID="DNA-5_BTA";Tend="255";Tstart="1";shortTE="F";uid="2180c14d-94ec-45ce-9664-235afa23fbfe"
CAJEWF010000036.1	RepeatMasker	LTR/Copia	644977	649524	7605	-	.	ID="COPIA-6_BTA-I";Tend="4755";Tstart="113";shortTE="F";uid="35a04b88-ce02-4f0e-ad3f-a7b79a41235a"
CAJEWF010000036.1	RepeatMasker	DNA/Kolobok	2263885	2264326	3506	-	.	ID="KOLOBOK-N2_BTA";Tend="442";Tstart="1";shortTE="F";uid="aee7b7fd-1602-4abf-b706-23b0402c286b"
CAJEWF010000036.1	RepeatMasker	Unknown	409320	409460	1088	-	.	ID="RND-3_FAMILY-243";Tend="728";Tstart="604";shortTE="F";uid="35e8aabe-e47c-48c6-adca-5114fe3c5c83"
CAJEWF010000036.1	RepeatMasker	LTR/Gypsy	1992709	1993070	1782	-	.	ID="RND-6_FAMILY-417";Tend="1401";Tstart="1077";shortTE="F";uid="729e6ae0-0394-4628-b877-2b966caef9fc"
CAJEWF010000036.1	RepeatMasker	DNA	1773845	1774117	725	-	.	ID="RND-5_FAMILY-149";Tend="1357";Tstart="1083";shortTE="F";uid="f2911dff-2696-40fa-b3e1-982fbc7d8ea0"
CAJEWF010000036.1	RepeatMasker	LTR/Copia	324892	325070	1048	-	.	ID="COPIA-2_BTA-LTR";Tend="186";Tstart="1";shortTE="F";uid="3b827660-b550-4b52-8bb2-834f5463873b"
CAJEWF010000036.1	RepeatMasker	DNA	2080782	2080931	445	-	.	ID="RND-1_FAMILY-158";Tend="778";Tstart="613";shortTE="F";uid="e53784f8-28ed-47a0-841f-e69865201110"
CAJEWF010000036.1	RepeatMasker	LINE/RTE-BovB	3762552	3762751	1387	-	.	ID="RND-6_FAMILY-5298";Tend="4047";Tstart="3840";shortTE="F";uid="80337889-aa8b-4ad8-8ae7-088374e3d841"
CAJEWF010000036.1	RepeatMasker	Unknown	3944998	3945173	864	-	.	ID="RND-6_FAMILY-5162";Tend="2067";Tstart="1896";shortTE="F";uid="de09ddbe-8972-4dae-947b-fe2e9309e1f9"
CAJEWF010000036.1	RepeatMasker	DNA/hAT?	1403320	1403493	1383	-	.	ID="RND-1_FAMILY-824";Tend="1369";Tstart="1200";shortTE="F";uid="497f6030-9ff4-4752-8961-1ad8a3bf2c18"
CAJEWF010000036.1	RepeatMasker	DNA/CMC-EnSpm	2055078	2055245	964	-	.	ID="RND-1_FAMILY-56";Tend="1076";Tstart="898";shortTE="F";uid="be563a49-6ec2-4d03-9ac4-e3d41d583f6f"
CAJEWF010000036.1	RepeatMasker	Unknown	2523281	2523444	1256	-	.	ID="RND-2_FAMILY-63";Tend="1033";Tstart="870";shortTE="F";uid="cf30681f-a2a3-4d0f-9bc1-93e64c225355"
CAJEWF010000036.1	RepeatMasker	Unknown	2581374	2581529	763	-	.	ID="RND-1_FAMILY-36";Tend="1130";Tstart="951";shortTE="F";uid="bf59c17d-7278-4770-bbf6-dcc6a239d50f"
CAJEWF010000036.1	RepeatMasker	Unknown	1560484	1560619	631	-	.	ID="RND-5_FAMILY-909";Tend="1087";Tstart="953";shortTE="F";uid="22d8f78a-59fb-4886-ba7f-a5acb5a38000"
CAJEWF010000036.1	RepeatMasker	DNA	4444837	4445115	1192	-	.	ID="RND-6_FAMILY-9939";Tend="1340";Tstart="1083";shortTE="F";uid="74f5f0aa-dc9f-4f8c-bf9b-c726b170076f"
CAJEWF010000036.1	RepeatMasker	LINE/R1	3615433	3615600	442	-	.	ID="RND-6_FAMILY-1164";Tend="3365";Tstart="3202";shortTE="F";uid="5997286c-ada4-4cad-9252-915afc106577"
CAJEWF010000036.1	RepeatMasker	Unknown	3106861	3107250	2931	-	.	ID="RND-6_FAMILY-1777";Tend="1281";Tstart="881";shortTE="F";uid="7485265b-9414-47b9-bae3-28f061c643be"
CAJEWF010000036.1	RepeatMasker	DNA	3058614	3058735	751	-	.	ID="DNA-11_BTA";Tend="278";Tstart="157";shortTE="F";uid="c4c89f29-3c1d-437d-96cd-5d1163e5eac9"
CAJEWF010000036.1	RepeatMasker	Unknown	3469627	3469872	1388	-	.	ID="RND-1_FAMILY-36";Tend="1206";Tstart="961";shortTE="F";uid="bea16968-da57-4b06-a14f-6590eaa97752"
CAJEWF010000036.1	RepeatMasker	Unknown	1897262	1897379	581	-	.	ID="RND-3_FAMILY-432";Tend="1086";Tstart="971";shortTE="F";uid="35d0612e-e8e1-40c7-bd8d-56457ed6a0c8"
CAJEWF010000036.1	RepeatMasker	Unknown	251497	251660	483	-	.	ID="RND-1_FAMILY-37";Tend="1066";Tstart="907";shortTE="F";uid="21fa1975-1250-40cd-89bc-b5db2baa7e6f"
CAJEWF010000036.1	RepeatMasker	RC/Helitron	1692470	1692683	1364	-	.	ID="RND-5_FAMILY-4101";Tend="1370";Tstart="1157";shortTE="F";uid="7ed8d09d-e5d9-4b11-9a99-875c8db3e691"
CAJEWF010000036.1	RepeatMasker	Unknown	1598288	1598615	2166	-	.	ID="RND-4_FAMILY-336";Tend="1293";Tstart="974";shortTE="F";uid="e16e37e0-fe64-45c5-8b3e-111e7870382f"
CAJEWF010000036.1	RepeatMasker	DNA/Sola-2	584334	584548	714	-	.	ID="RND-6_FAMILY-443";Tend="2624";Tstart="2392";shortTE="F";uid="35072793-ee08-48e4-a2d8-6c92c58e3405"
CAJEWF010000036.1	RepeatMasker	DNA/Maverick	1221364	1221701	817	-	.	ID="RND-2_FAMILY-28";Tend="1057";Tstart="745";shortTE="F";uid="4af85db2-4710-422a-a660-231772d164a8"
CAJEWF010000036.1	RepeatMasker	DNA	2813701	2813938	595	-	.	ID="DNA-5_BTA";Tend="254";Tstart="14";shortTE="F";uid="d20c9d86-c77a-40a0-85c2-b512f21a71bf"
CAJEWF010000036.1	RepeatMasker	DNA	3966751	3967006	2021	-	.	ID="RND-5_FAMILY-2645";Tend="1263";Tstart="1009";shortTE="F";uid="14e803b3-d1c0-4a1f-8bc5-7d7835d42a3b"
CAJEWF010000036.1	RepeatMasker	Unknown	3767664	3767862	430	-	.	ID="RND-6_FAMILY-11";Tend="1076";Tstart="878";shortTE="F";uid="8152808c-9a82-42b4-a12d-481bb2d9f0ee"
CAJEWF010000036.1	RepeatMasker	LINE/L2	971751	972010	1700	-	.	ID="RND-4_FAMILY-328";Tend="1162";Tstart="897";shortTE="F";uid="05da0e5e-3ecd-472d-a0d2-efa35b17e9cf"
CAJEWF010000036.1	RepeatMasker	DNA/PIF-Spy	1227491	1227810	2610	-	.	ID="ISL2EU-N2_BTA";Tend="322";Tstart="1";shortTE="F";uid="ee02c03b-56de-454f-9b30-4da46097e7dc"
CAJEWF010000036.1	RepeatMasker	DNA/hAT-Tip100	2701635	2702291	3631	-	.	ID="HAT-N2_BTA";Tend="825";Tstart="227";shortTE="F";uid="d27c61a3-a149-42bb-bed3-7b760fe62f89"
CAJEWF010000036.1	RepeatMasker	Unknown	4319492	4319725	1676	-	.	ID="RND-3_FAMILY-154";Tend="1199";Tstart="960";shortTE="F";uid="58af021e-d121-4648-ae4d-6c7006312e42"
CAJEWF010000036.1	RepeatMasker	LINE/I	3519829	3520106	2226	-	.	ID="RND-6_FAMILY-27";Tend="1206";Tstart="927";shortTE="F";uid="78aae13a-a58b-4c8b-a34b-1e919f0153da"
CAJEWF010000036.1	RepeatMasker	DNA/TcMar-Tc1	3253579	3253788	1532	-	.	ID="RND-4_FAMILY-1919";Tend="1104";Tstart="896";shortTE="F";uid="9c62159c-d077-4090-a62b-42199981af5b"
CAJEWF010000036.1	RepeatMasker	LINE/I-Jockey	2425226	2426163	3480	-	.	ID="JOCKEY-6_BTA";Tend="5256";Tstart="4291";shortTE="F";uid="5f0612da-2a29-44bc-af35-332a1dab9257"
CAJEWF010000036.1	RepeatMasker	Unknown	2902712	2902831	566	-	.	ID="RND-1_FAMILY-637";Tend="1860";Tstart="1741";shortTE="F";uid="556c1026-76db-4d44-924f-1463704d903b"
CAJEWF010000036.1	RepeatMasker	Unknown	756394	756659	622	-	.	ID="RND-3_FAMILY-154";Tend="1203";Tstart="956";shortTE="F";uid="badec1ce-3358-4959-8608-92aa3dc695e1"
CAJEWF010000036.1	RepeatMasker	Unknown	2010671	2010815	434	-	.	ID="RND-6_FAMILY-6082";Tend="2138";Tstart="1995";shortTE="F";uid="f82f6f73-6200-403f-bf0c-177ee5a54b97"
CAJEWF010000036.1	RepeatMasker	LTR/Gypsy	973168	973714	3118	-	.	ID="RND-6_FAMILY-1646";Tend="1522";Tstart="976";shortTE="F";uid="af94fafd-a5fb-4a5a-b677-d9377f5a976d"
CAJEWF010000036.1	RepeatMasker	DNA/Sola-2	3570564	3570707	506	-	.	ID="RND-6_FAMILY-3279";Tend="1882";Tstart="1735";shortTE="F";uid="143da5c7-fd19-490d-9ff2-ffb650fd6f08"
CAJEWF010000036.1	RepeatMasker	LTR/Gypsy	11062	11303	1439	-	.	ID="RND-6_FAMILY-1646";Tend="1505";Tstart="1239";shortTE="F";uid="4a5bea4f-dbae-4c7d-b08e-4ea4b98e1d2e"
CAJEWF010000036.1	RepeatMasker	Unknown	4415155	4415353	1073	-	.	ID="RND-1_FAMILY-202";Tend="1113";Tstart="914";shortTE="F";uid="801c9848-b0ac-4f23-b466-3c1868a296ae"
CAJEWF010000036.1	RepeatMasker	LINE/RTE-BovB	3781306	3781553	1286	-	.	ID="RND-6_FAMILY-7272";Tend="4011";Tstart="3772";shortTE="F";uid="6a029802-b70f-465b-99d4-f71d24975f9a"
CAJEWF010000036.1	RepeatMasker	DNA/CMC	168929	169159	1760	-	.	ID="RND-5_FAMILY-957";Tend="1084";Tstart="859";shortTE="F";uid="12d47e3b-5341-4aaf-bd69-11f8c9ce96ae"
CAJEWF010000036.1	RepeatMasker	DNA/hAT-Tip100	3858097	3858427	3049	-	.	ID="hat-n2_bta";Tend="825";Tstart="387";shortTE="F";uid="a23ff07b-66a1-443a-84b9-f157baa92924"
CAJEWF010000036.1	RepeatMasker	Unknown	967666	967878	1346	-	.	ID="RND-1_FAMILY-22";Tend="1028";Tstart="821";shortTE="F";uid="8c7bd481-5213-418d-8c44-c19a5a9a1823"
CAJEWF010000036.1	RepeatMasker	DNA/CMC-EnSpm	4331610	4331754	778	-	.	ID="RND-1_FAMILY-56";Tend="1150";Tstart="1006";shortTE="F";uid="d4031a61-4e30-4bf1-9857-d39d8c54d481"
CAJEWF010000036.1	RepeatMasker	DNA	3882809	3882944	807	-	.	ID="rnd-5_family-1623";Tend="2144";Tstart="2048";shortTE="F";uid="ef08898b-80b9-494b-8b40-4f6563b79cd2"
CAJEWF010000036.1	RepeatMasker	DNA/Kolobok	1761270	1761601	1659	-	.	ID="KOLOBOK-N2_BTA";Tend="333";Tstart="1";shortTE="F";uid="1102d77b-2fe4-4a4a-821f-ba2f79831e98"
CAJEWF010000036.1	RepeatMasker	DNA/hAT?	919690	920001	2716	-	.	ID="HAT-N6_BTA";Tend="311";Tstart="1";shortTE="F";uid="cf310db1-875d-4105-8e60-dfe4bc2ebccd"
CAJEWF010000036.1	RepeatMasker	DNA/CMC-Transib	1085267	1085422	1049	-	.	ID="RND-5_FAMILY-2303";Tend="933";Tstart="766";shortTE="F";uid="9a91ed68-f5d7-4be9-b184-25e9cd36ab53"
CAJEWF010000036.1	RepeatMasker	LINE/RTE-BovB	4366869	4368045	5725	-	.	ID="RND-6_FAMILY-5298";Tend="4016";Tstart="2917";shortTE="F";uid="8180e082-4d55-4e1e-9fda-0b3b28117dfd"
CAJEWF010000036.1	RepeatMasker	LINE/I-Jockey	2430332	2431987	5388	-	.	ID="JOCKEY-5_BTA";Tend="4379";Tstart="2733";shortTE="F";uid="fde6621d-9f52-46af-bc5b-e8fd5a37f900"
CAJEWF010000036.1	RepeatMasker	DNA/CMC-Transib	154131	154282	883	-	.	ID="RND-5_FAMILY-2303";Tend="947";Tstart="765";shortTE="F";uid="2beb7e2f-6fa1-4672-a68c-7f152e158709"
CAJEWF010000036.1	RepeatMasker	DNA/Kolobok	3845621	3846670	1475	-	.	ID="RND-1_FAMILY-746";TEgroup="ctg_36%7CRND-1_FAMILY-746%7C1";Tend="2071";Tstart="828";shortTE="F";uid="f1724a57-e46e-445e-bb57-29797c55d1b5"
CAJEWF010000036.1	RepeatMasker	Unknown	3507298	3507535	1081	-	.	ID="RND-3_FAMILY-41";Tend="1099";Tstart="888";shortTE="F";uid="64df03e2-8f24-4154-b9a3-6104f88246a0"
CAJEWF010000036.1	RepeatMasker	Unknown	970174	970404	767	-	.	ID="RND-6_FAMILY-4661";Tend="1847";Tstart="1618";shortTE="F";uid="b23602e5-9d28-4186-86dc-e4490e372538"
CAJEWF010000036.1	RepeatMasker	LTR/Gypsy	3290307	3290740	2715	-	.	ID="RND-6_FAMILY-9105";Tend="1371";Tstart="927";shortTE="F";uid="e6c4ad42-74b4-46b0-b318-49d01b26bb05"
CAJEWF010000036.1	RepeatMasker	DNA/hAT-Tip100	932711	932812	492	-	.	ID="RND-1_FAMILY-5";Tend="1926";Tstart="1821";shortTE="F";uid="f981683f-03ac-4c69-9dd5-c49a2fe0d0f6"
CAJEWF010000036.1	RepeatMasker	DNA	3385257	3385617	2250	-	.	ID="RND-1_FAMILY-482";Tend="1333";Tstart="958";shortTE="F";uid="f436b427-3b33-4c9d-849e-2c390d33acbc"
CAJEWF010000036.1	RepeatMasker	DNA	614901	615161	1192	-	.	ID="DNA-5_BTA";Tend="255";Tstart="1";shortTE="F";uid="2e12706c-7d89-494c-8adf-fff2e8fa9988"
CAJEWF010000036.1	RepeatMasker	DNA/CMC	3458706	3458931	1448	-	.	ID="ENSPM-N1_BTA";Tend="212";Tstart="1";shortTE="F";uid="a4ddbc26-9dba-4de7-9362-7a1fa498418f"
CAJEWF010000036.1	RepeatMasker	LTR/Gypsy	4156967	4157241	1679	-	.	ID="RND-6_FAMILY-4518";Tend="1136";Tstart="866";shortTE="F";uid="9801c1d0-24a2-4b5e-81ca-724ddb29fbf1"
CAJEWF010000036.1	RepeatMasker	Unknown	213178	213847	4879	-	.	ID="RND-5_FAMILY-30";Tend="1516";Tstart="852";shortTE="F";uid="17fd02dd-5a70-4d62-9ac3-1264af1eb48a"
CAJEWF010000036.1	RepeatMasker	Unknown	1985570	1985812	1387	-	.	ID="RND-1_FAMILY-36";Tend="1209";Tstart="960";shortTE="F";uid="04d11cdf-6333-4000-be71-51a58056c62a"
CAJEWF010000036.1	RepeatMasker	DNA/CMC-EnSpm	402061	402204	855	-	.	ID="RND-6_FAMILY-1912";Tend="1113";Tstart="950";shortTE="F";uid="cf49fd24-72eb-4cd6-9dba-9420f1abcf54"
CAJEWF010000036.1	RepeatMasker	DNA/CMC-Transib	3685338	3685500	960	-	.	ID="RND-5_FAMILY-2303";Tend="940";Tstart="782";shortTE="F";uid="91d9326e-9784-4cbd-b163-85364d5d2b00"
CAJEWF010000036.1	RepeatMasker	LINE/L2	4328303	4328461	967	-	.	ID="RND-6_FAMILY-3238";Tend="1482";Tstart="1325";shortTE="F";uid="1cc79329-12bd-4aac-b262-b5beee15c283"
CAJEWF010000036.1	RepeatMasker	DNA	1212825	1213093	987	-	.	ID="DNA-11_BTA";Tend="275";Tstart="14";shortTE="F";uid="70e57500-1da5-4a00-86e4-821d86005e21"
CAJEWF010000036.1	RepeatMasker	DNA/hAT-Tip100	2278889	2279546	3002	-	.	ID="RND-5_FAMILY-3189";Tend="1430";Tstart="664";shortTE="F";uid="2abe82f2-ba01-4db4-9907-90812b162590"
CAJEWF010000036.1	RepeatMasker	DNA/Maverick	194221	194481	1471	-	.	ID="RND-2_FAMILY-28";Tend="996";Tstart="738";shortTE="F";uid="4829c473-5129-4825-a235-d23cc3a3e404"
CAJEWF010000036.1	RepeatMasker	DNA	4195948	4196110	918	-	.	ID="dna4-17b_bta";Tend="126";Tstart="1";shortTE="F";uid="0fa6dd6b-5c39-4076-942a-6ad67b37c32d"
CAJEWF010000036.1	RepeatMasker	DNA/hAT-Tip100	1528463	1528722	1604	-	.	ID="RND-5_FAMILY-4888";Tend="1765";Tstart="1517";shortTE="F";uid="1a8aa0d9-8791-484f-a7bb-9e85f3c365db"
CAJEWF010000036.1	RepeatMasker	Unknown	2716646	2716837	447	-	.	ID="RND-1_FAMILY-541";Tend="1707";Tstart="1520";shortTE="F";uid="8ee06686-7124-4751-951b-759575669707"
CAJEWF010000036.1	RepeatMasker	Unknown	1663393	1663581	629	-	.	ID="RND-5_FAMILY-1951";Tend="1539";Tstart="1344";shortTE="F";uid="8cf92cc3-1631-4638-a898-a63dff2bd654"
CAJEWF010000036.1	RepeatMasker	DNA	3738194	3738624	2835	-	.	ID="DNA-10_BTA";Tend="434";Tstart="1";shortTE="F";uid="ea56fe78-a621-4cb6-aab7-d4856cd2037c"
CAJEWF010000036.1	RepeatMasker	DNA/PIF-Spy	1896869	1897043	761	-	.	ID="ISL2EU-2_BTA";Tend="4995";Tstart="4809";shortTE="F";uid="734d96b6-36c6-40b9-bfd7-e0f8c57f5bf8"
CAJEWF010000036.1	RepeatMasker	DNA	2401483	2401717	740	-	.	ID="DNA-5_BTA";Tend="238";Tstart="10";shortTE="F";uid="1da5f113-9060-4086-bf33-b979a7aac6f3"
CAJEWF010000036.1	RepeatMasker	Unknown	355249	355584	2708	-	.	ID="RND-6_FAMILY-1247";Tend="1292";Tstart="956";shortTE="F";uid="793f556c-4775-4f7c-a147-d17327dc0e45"
CAJEWF010000036.1	RepeatMasker	LTR/Gypsy	2997446	2997673	869	-	.	ID="RND-3_FAMILY-29";Tend="1340";Tstart="1086";shortTE="F";uid="77db030e-b9c6-4bf1-99fb-42c6b34021bd"
CAJEWF010000036.1	RepeatMasker	Unknown	169159	169332	904	-	.	ID="RND-4_FAMILY-1179";Tend="1096";Tstart="926";shortTE="F";uid="21529969-ab2e-4f05-9dc6-ecc93e5b2bdf"
CAJEWF010000036.1	RepeatMasker	DNA	3111528	3111630	458	-	.	ID="RND-1_FAMILY-450";Tend="2271";Tstart="2180";shortTE="F";uid="5de6919e-a905-4498-ae4d-905d85f00de1"
CAJEWF010000036.1	RepeatMasker	LTR/Gypsy	3747558	3747817	1384	-	.	ID="RND-5_FAMILY-56";Tend="1315";Tstart="1053";shortTE="F";uid="e27f443c-dee0-432c-bbd4-3b43d59cb861"
CAJEWF010000036.1	RepeatMasker	DNA	3063299	3063490	476	-	.	ID="RND-6_FAMILY-2621";Tend="1793";Tstart="1593";shortTE="F";uid="1d485902-6b3b-4546-bd0f-864fdffa8d8b"
CAJEWF010000036.1	RepeatMasker	Unknown	2552714	2552860	631	-	.	ID="RND-6_FAMILY-9617";Tend="935";Tstart="783";shortTE="F";uid="572ac0ee-5c10-464a-81b5-98e1a92fe7a6"
CAJEWF010000036.1	RepeatMasker	LINE/I-Jockey	4258188	4258494	2161	-	.	ID="RND-4_FAMILY-1190";Tend="1242";Tstart="935";shortTE="F";uid="36bb396c-0042-46c2-90e5-88bbad9a594f"
CAJEWF010000036.1	RepeatMasker	RC/Helitron	3688006	3688333	1856	-	.	ID="RND-4_FAMILY-351";Tend="1246";Tstart="948";shortTE="F";uid="1d84acc4-ae62-4357-ac38-4474f2dad3ae"
CAJEWF010000036.1	RepeatMasker	DNA	3746352	3746857	4043	-	.	ID="DNA-1_BTA";Tend="504";Tstart="1";shortTE="F";uid="ed92b672-15e8-4d04-91ea-59f757b4f999"
CAJEWF010000036.1	RepeatMasker	DNA/CMC-Transib	4268845	4268977	465	-	.	ID="RND-6_FAMILY-3998";Tend="1665";Tstart="1515";shortTE="F";uid="b9b58dd4-ba6f-4515-be03-e37b9d8c6f21"
CAJEWF010000036.1	RepeatMasker	DNA	1169812	1169917	503	-	.	ID="RND-2_FAMILY-6";Tend="1075";Tstart="966";shortTE="F";uid="6dad1e3a-37b3-463e-a736-c61ea980d3c6"
CAJEWF010000036.1	RepeatMasker	LTR/Gypsy	2772586	2776576	25921	-	.	ID="GYPSY-3_BTA-I";TEgroup="ctg_36%7CGYPSY-3_BTA-I%7C7";Tend="4238";Tstart="344";shortTE="F";uid="8b6a8947-70a0-4bb5-a145-87454c228299"
CAJEWF010000036.1	RepeatMasker	DNA	916546	916809	1734	-	.	ID="RND-1_FAMILY-59";Tend="1249";Tstart="984";shortTE="F";uid="86661cd5-b973-498b-8800-586258c097dd"
CAJEWF010000036.1	RepeatMasker	DNA	514924	515039	978	-	.	ID="RND-1_FAMILY-110";Tend="1398";Tstart="1283";shortTE="F";uid="2a8a264e-194c-457c-a06f-657d87743c71"
CAJEWF010000036.1	RepeatMasker	Unknown	3021692	3022038	3017	-	.	ID="RND-1_FAMILY-337";Tend="1339";Tstart="989";shortTE="F";uid="06bb7409-6dc3-4bb1-863e-a44a85286bec"
CAJEWF010000036.1	RepeatMasker	Unknown	1490431	1490627	509	-	.	ID="RND-1_FAMILY-510";Tend="1596";Tstart="1404";shortTE="F";uid="c4f22fa1-7ebf-46df-8825-3c2162c05917"
CAJEWF010000036.1	RepeatMasker	LTR/Gypsy	873781	874041	1656	-	.	ID="RND-6_FAMILY-1649";Tend="1404";Tstart="1144";shortTE="F";uid="a764df02-8866-40b5-9c8f-8f96253e98b7"
CAJEWF010000036.1	RepeatMasker	DNA	2302484	2302751	427	-	.	ID="RND-6_FAMILY-4591";Tend="2510";Tstart="2240";shortTE="F";uid="3891c172-e835-4682-802c-0697e5378797"
CAJEWF010000036.1	RepeatMasker	DNA/CMC-EnSpm	3906598	3906878	1321	-	.	ID="RND-2_FAMILY-41";Tend="1296";Tstart="1015";shortTE="F";uid="4a3fedc2-5900-4da5-a9ba-420281763448"
CAJEWF010000036.1	RepeatMasker	Unknown	1871430	1871680	1848	-	.	ID="RND-4_FAMILY-21";Tend="1402";Tstart="1127";shortTE="F";uid="72007e32-3626-4c8a-9757-4bdfb6d3574f"
CAJEWF010000036.1	RepeatMasker	LINE/CR1-Zenon	2878975	2879406	3261	-	.	ID="RND-6_FAMILY-1306";Tend="1398";Tstart="968";shortTE="F";uid="40d35c3b-3794-4b0b-b49a-82a523f8ec98"
CAJEWF010000036.1	RepeatMasker	Unknown	1635129	1635284	480	-	.	ID="RND-1_FAMILY-37";Tend="1045";Tstart="890";shortTE="F";uid="73f573b3-c25f-4682-89dd-286f590cdf64"
CAJEWF010000036.1	RepeatMasker	DNA/CMC-EnSpm	2723460	2723614	594	-	.	ID="RND-6_FAMILY-2037";Tend="1564";Tstart="1416";shortTE="F";uid="1e2b7eef-69f6-4fb1-9bdb-93b1a0da0409"
CAJEWF010000036.1	RepeatMasker	Unknown	4139047	4139201	474	-	.	ID="RND-1_FAMILY-17";Tend="3843";Tstart="3678";shortTE="F";uid="0824265a-5bac-4a16-977e-f701d27ca1eb"
CAJEWF010000036.1	RepeatMasker	DNA	2778722	2779317	1720	-	.	ID="RND-4_FAMILY-211";Tend="1081";Tstart="505";shortTE="F";uid="673522f2-8e8d-48b9-9acf-e85422e5b1a6"
CAJEWF010000036.1	RepeatMasker	Unknown	683529	683817	1858	-	.	ID="RND-3_FAMILY-258";Tend="1062";Tstart="773";shortTE="F";uid="7d93b7f4-b720-4aa5-98bd-9343b422e93a"
CAJEWF010000036.1	RepeatMasker	DNA	1063346	1063588	1392	-	.	ID="RND-4_FAMILY-211";Tend="1322";Tstart="1076";shortTE="F";uid="65887195-1fe3-4a7f-a209-7b5ad1af8759"
CAJEWF010000036.1	RepeatMasker	Unknown	486662	486897	1247	-	.	ID="RND-4_FAMILY-227";Tend="1237";Tstart="981";shortTE="F";uid="3937b328-afba-4394-8e0e-90af6f7a9844"
CAJEWF010000036.1	RepeatMasker	DNA	2908361	2908777	1115	-	.	ID="DNA-4_BTA";Tend="449";Tstart="3";shortTE="F";uid="0a1834a4-4d0c-47d1-b00f-c4af1763cea1"
CAJEWF010000036.1	RepeatMasker	DNA/CMC-EnSpm	3950985	3951194	1077	-	.	ID="RND-6_FAMILY-737";Tend="1116";Tstart="891";shortTE="F";uid="3857792d-3951-4f9d-b811-ebd7c9dfe8c0"
CAJEWF010000036.1	RepeatMasker	DNA/hAT-hATm	3574371	3574507	996	-	.	ID="RND-6_FAMILY-13683";Tend="3090";Tstart="2953";shortTE="F";uid="9cc90430-2772-4e32-9a57-e76d4f8d6bb3"
CAJEWF010000036.1	RepeatMasker	RC/Helitron	2025132	2025241	480	-	.	ID="HELITRON-1_BTA";Tend="3479";Tstart="3374";shortTE="F";uid="6e6a3bd1-e9fd-41fb-b89f-27364ed1deee"
CAJEWF010000036.1	RepeatMasker	DNA/hAT-Tip100	3306007	3306328	3181	-	.	ID="hat-n2_bta";Tend="413";Tstart="1";shortTE="F";uid="17f40ac5-f779-43b4-ba54-4997de8ead26"
CAJEWF010000036.1	RepeatMasker	LTR/Gypsy	1390117	1390374	1802	-	.	ID="RND-6_FAMILY-1649";Tend="1402";Tstart="1142";shortTE="F";uid="d9ce01d2-6849-414a-a5cb-ede49fe2e04f"
CAJEWF010000036.1	RepeatMasker	DNA/Sola-2	662761	662999	973	-	.	ID="RND-6_FAMILY-443";Tend="2605";Tstart="2362";shortTE="F";uid="220a5008-e887-4507-a0d4-989b4dd309fd"
CAJEWF010000036.1	RepeatMasker	DNA/CMC-EnSpm	139215	139327	578	-	.	ID="RND-4_FAMILY-2404";Tend="1024";Tstart="925";shortTE="F";uid="84859638-5d58-490a-b4cb-a26c3486e7fa"
CAJEWF010000036.1	RepeatMasker	LTR/Gypsy	4348398	4348768	754	-	.	ID="GYPSY-12_HM";Tend="371";Tstart="1";shortTE="F";uid="7bc74f09-c5ae-4d79-bf9c-d704dac080d5"
CAJEWF010000036.1	RepeatMasker	DNA/hAT-hATm	682540	682814	2420	-	.	ID="RND-1_FAMILY-742";Tend="1181";Tstart="907";shortTE="F";uid="115741ca-efb3-46e1-93d8-b957e8f270e4"
CAJEWF010000036.1	RepeatMasker	DNA/CMC	2015182	2015438	1400	-	.	ID="RND-1_FAMILY-116";Tend="2547";Tstart="2291";shortTE="F";uid="692583d0-7a0e-4852-b710-b469bba7640f"
CAJEWF010000036.1	RepeatMasker	Unknown	679863	680253	3404	-	.	ID="RND-1_FAMILY-208";Tend="1330";Tstart="940";shortTE="F";uid="01b16449-4727-4580-b9a9-4d8a782d2289"
CAJEWF010000036.1	RepeatMasker	Unknown	1499799	1500049	866	-	.	ID="RND-1_FAMILY-545";Tend="1221";Tstart="956";shortTE="F";uid="446e2cc0-14c2-47f7-9a68-210b41b5e1c0"
CAJEWF010000036.1	RepeatMasker	RC/Helitron	751286	751418	450	-	.	ID="RND-4_FAMILY-83";Tend="1995";Tstart="1856";shortTE="F";uid="eb84d186-c641-4ab0-bc20-86021da8bacc"
CAJEWF010000036.1	RepeatMasker	DNA	769545	769877	1607	-	.	ID="RND-5_FAMILY-2631";Tend="2438";Tstart="2099";shortTE="F";uid="944fa0b7-1971-4b52-a53f-2e9b94f58da3"
CAJEWF010000036.1	RepeatMasker	Unknown	912877	913054	758	-	.	ID="RND-1_FAMILY-580";Tend="1103";Tstart="907";shortTE="F";uid="eef2074a-e56e-4e10-bef9-f6ede29668d5"
CAJEWF010000036.1	RepeatMasker	DNA	3161015	3161267	766	-	.	ID="DNA-5_BTA";Tend="253";Tstart="3";shortTE="F";uid="bf17536b-2d65-422f-815c-d4cf088e510c"
CAJEWF010000036.1	RepeatMasker	DNA	633880	634134	1638	-	.	ID="RND-1_FAMILY-59";Tend="1245";Tstart="987";shortTE="F";uid="ffabba93-79e5-4f13-a27b-b1f3bf7a4349"
CAJEWF010000036.1	RepeatMasker	DNA/hAT-Tip100	2759254	2759499	1425	-	.	ID="RND-6_FAMILY-6685";Tend="1071";Tstart="826";shortTE="F";uid="f3149792-31d2-49cd-a649-2c6f941209cd"
CAJEWF010000036.1	RepeatMasker	DNA/CMC-EnSpm	1679506	1679678	1206	-	.	ID="RND-6_FAMILY-10965";Tend="1090";Tstart="927";shortTE="F";uid="ef46f678-5fdf-4bf1-a1b7-4e94f39905c7"
CAJEWF010000036.1	RepeatMasker	DNA/Kolobok-E	3894383	3894684	1676	-	.	ID="RND-4_FAMILY-462";Tend="1248";Tstart="927";shortTE="F";uid="e7915408-5856-4f08-94ad-e0f50f0e7a38"
CAJEWF010000036.1	RepeatMasker	Unknown	3715946	3716102	684	-	.	ID="RND-6_FAMILY-6020";Tend="1551";Tstart="1384";shortTE="F";uid="ecc58c9c-afd3-47ef-91c8-865ae75844a1"
CAJEWF010000036.1	RepeatMasker	DNA	432853	433105	531	-	.	ID="RND-4_FAMILY-1880";Tend="1191";Tstart="939";shortTE="F";uid="32c57b9f-a543-4872-9776-6074aeb6491c"
CAJEWF010000036.1	RepeatMasker	Unknown	3911618	3911876	606	-	.	ID="RND-6_FAMILY-16091";Tend="1712";Tstart="1490";shortTE="F";uid="a9e55580-76cd-4f04-9287-3dda3e9b93d1"
CAJEWF010000036.1	RepeatMasker	DNA/PIF-Spy	3153891	3154036	420	-	.	ID="RND-5_FAMILY-3137";Tend="1895";Tstart="1757";shortTE="F";uid="8846d27d-dee4-442a-95b7-8f12d016b4eb"
CAJEWF010000036.1	RepeatMasker	DNA	3384701	3385256	4159	-	.	ID="DNA-4_BTA";Tend="554";Tstart="1";shortTE="F";uid="f6375c92-2c23-4e19-962b-131c575fb8fa"
CAJEWF010000036.1	RepeatMasker	DNA	2049172	2049373	660	-	.	ID="RND-6_FAMILY-4789";Tend="1172";Tstart="963";shortTE="F";uid="ff8cad03-1a69-4644-b3d0-74cd7adfcf8a"
CAJEWF010000036.1	RepeatMasker	DNA/CMC-EnSpm	1599817	1599949	699	-	.	ID="RND-6_FAMILY-6392";Tend="834";Tstart="701";shortTE="F";uid="c36a3da6-e9d6-467d-bdff-751f821b47c7"
CAJEWF010000036.1	RepeatMasker	Unknown	2496936	2497102	1093	-	.	ID="RND-2_FAMILY-63";Tend="1037";Tstart="863";shortTE="F";uid="367d2402-0e3c-40d9-843f-ea4e100419c6"
CAJEWF010000036.1	RepeatMasker	Unknown	2044867	2045126	1378	-	.	ID="RND-2_FAMILY-342";Tend="1041";Tstart="781";shortTE="F";uid="0ca4f216-c259-4db1-91e8-215d77b74895"
CAJEWF010000036.1	RepeatMasker	DNA/PIF-Spy	2532267	2532678	805	-	.	ID="RND-6_FAMILY-964";Tend="1480";Tstart="1066";shortTE="F";uid="2e4a4bfe-9020-48c6-b156-d9180cf600e6"
CAJEWF010000036.1	RepeatMasker	DNA/CMC-EnSpm	886570	886698	680	-	.	ID="RND-6_FAMILY-6392";Tend="823";Tstart="696";shortTE="F";uid="e689ebdd-946a-4fca-a575-dedb733aae1f"
CAJEWF010000036.1	RepeatMasker	Unknown	2966092	2966202	513	-	.	ID="RND-1_FAMILY-575";Tend="989";Tstart="876";shortTE="F";uid="f7710652-d83e-4f95-986b-53168d7d858d"
CAJEWF010000036.1	RepeatMasker	DNA/CMC-EnSpm	2128243	2128486	1523	-	.	ID="RND-1_FAMILY-56";Tend="1145";Tstart="898";shortTE="F";uid="a924cbb4-4073-4ed5-a3f0-6b848c361b3c"
CAJEWF010000036.1	RepeatMasker	DNA	2569023	2569165	836	-	.	ID="DNA-11_BTA";Tend="142";Tstart="1";shortTE="F";uid="e587c19c-b20d-4b80-ad80-710d901b9263"
CAJEWF010000036.1	RepeatMasker	DNA	746725	746895	708	-	.	ID="DNA-11_BTA";Tend="272";Tstart="113";shortTE="F";uid="6aa3892f-d2c4-445b-9aa4-f9081fcab602"
CAJEWF010000036.1	RepeatMasker	DNA/CMC-EnSpm	2891150	2891260	591	-	.	ID="RND-6_FAMILY-6392";Tend="822";Tstart="709";shortTE="F";uid="586cafde-f9d5-487a-960a-7adb184d1d94"
CAJEWF010000036.1	RepeatMasker	Unknown	3760596	3760787	1164	-	.	ID="RND-4_FAMILY-384";Tend="1030";Tstart="839";shortTE="F";uid="6c77d4d8-11f5-4ee9-9f35-44155a4297a4"
CAJEWF010000036.1	RepeatMasker	RC/Helitron	622685	622804	598	-	.	ID="RND-6_FAMILY-3671";Tend="918";Tstart="776";shortTE="F";uid="a293e4f9-b2ce-4034-8c79-e4163141ceea"
CAJEWF010000036.1	RepeatMasker	Unknown	741738	742367	1665	-	.	ID="RND-3_FAMILY-432";TEgroup="ctg_36%7CRND-3_FAMILY-432%7C1";Tend="1341";Tstart="972";shortTE="F";uid="5efc331a-45d5-453e-988b-ab59e7fd3a23"
CAJEWF010000036.1	RepeatMasker	DNA/CMC-EnSpm	1917463	1917874	3300	-	.	ID="ENSPM-N3_BTA";Tend="414";Tstart="1";shortTE="F";uid="e147b06b-aee0-4b6b-9691-c2418003e78a"
CAJEWF010000036.1	RepeatMasker	Unknown	1457139	1458061	6252	-	.	ID="RND-1_FAMILY-438";Tend="1802";Tstart="905";shortTE="F";uid="1c5a6ab6-7dcc-4f48-a0b5-2e875683d919"
CAJEWF010000036.1	RepeatMasker	DNA/Zator	2676568	2676724	528	-	.	ID="RND-1_FAMILY-287";Tend="1645";Tstart="1490";shortTE="F";uid="81e52978-8b9d-4f59-be20-adce0d2139d7"
CAJEWF010000036.1	RepeatMasker	Unknown	3720032	3720225	837	-	.	ID="RND-4_FAMILY-384";Tend="1031";Tstart="838";shortTE="F";uid="955b21cc-0de6-4ab6-822c-98abf2ee8115"
CAJEWF010000036.1	RepeatMasker	Unknown	1721913	1722074	436	-	.	ID="RND-1_FAMILY-313";Tend="1993";Tstart="1834";shortTE="F";uid="739ab451-0f1a-4c7b-b9e5-7dde7f49885b"
CAJEWF010000036.1	RepeatMasker	Unknown	3943924	3944166	1649	-	.	ID="RND-3_FAMILY-154";Tend="1202";Tstart="963";shortTE="F";uid="9b008142-61d0-4344-8c4f-a3c6a515fc23"
CAJEWF010000036.1	RepeatMasker	DNA	3232557	3233110	4366	-	.	ID="DNA-4_BTA";Tend="554";Tstart="1";shortTE="F";uid="fff9e59c-5b2a-4536-a1e6-0b6a67ede4b0"
CAJEWF010000036.1	RepeatMasker	LINE/I	3523483	3523590	788	-	.	ID="RND-5_FAMILY-3089";Tend="700";Tstart="595";shortTE="F";uid="1ae9b4b6-998f-4fdd-a285-3270bc54b8cf"
CAJEWF010000036.1	RepeatMasker	DNA/hAT-Tip100	3323717	3323890	1080	-	.	ID="RND-1_FAMILY-474";Tend="1091";Tstart="926";shortTE="F";uid="f2e9fae7-39b1-4550-a09f-3ec585889c1d"
CAJEWF010000036.1	RepeatMasker	Unknown	3722529	3722803	1555	-	.	ID="RND-1_FAMILY-36";Tend="1211";Tstart="947";shortTE="F";uid="ce10a238-ed32-4008-8917-6a9ab493a49f"
CAJEWF010000036.1	RepeatMasker	Unknown	63679	63842	1258	-	.	ID="RND-1_FAMILY-22";Tend="988";Tstart="826";shortTE="F";uid="682043e7-53b7-45dc-a52c-f30a657c8724"
CAJEWF010000036.1	RepeatMasker	DNA	2177451	2178006	4418	-	.	ID="DNA-4_BTA";Tend="554";Tstart="1";shortTE="F";uid="8dbc7520-f47b-4ffa-91f1-9aea023854a2"
CAJEWF010000036.1	RepeatMasker	Unknown	3790421	3790655	1732	-	.	ID="RND-6_FAMILY-2709";Tend="1224";Tstart="989";shortTE="F";uid="2300a21d-d261-4b75-a35d-255c19bb5af8"
CAJEWF010000036.1	RepeatMasker	Unknown	1519581	1519850	730	-	.	ID="RND-1_FAMILY-217";Tend="1261";Tstart="992";shortTE="F";uid="94036c6d-f313-428c-a311-2c5620a168c0"
CAJEWF010000036.1	RepeatMasker	Unknown	3866010	3866299	489	-	.	ID="RND-5_FAMILY-5004";Tend="963";Tstart="690";shortTE="F";uid="062f8305-70a1-42f6-b625-770e46936a25"
CAJEWF010000036.1	RepeatMasker	DNA	3525861	3525961	502	-	.	ID="RND-4_FAMILY-1911";Tend="934";Tstart="837";shortTE="F";uid="09bd979f-275a-436e-b501-6844ece28577"
CAJEWF010000036.1	RepeatMasker	Unknown	2193022	2193172	828	-	.	ID="RND-1_FAMILY-882";Tend="959";Tstart="810";shortTE="F";uid="92e660c2-1240-4523-b7f6-72c259475fb1"
CAJEWF010000036.1	RepeatMasker	LINE/I	3635965	3636236	577	-	.	ID="NIMB-4_BTA";TEgroup="ctg_36%7CNIMB-4_BTA%7C1";Tend="1753";Tstart="1678";shortTE="T";uid="d9d9cc07-3fb0-4e7b-82d0-6aa76378b636"
CAJEWF010000036.1	RepeatMasker	DNA/Crypton-V	3814241	3816231	17534	-	.	ID="RND-1_FAMILY-962";Tend="2776";Tstart="805";shortTE="F";uid="e2c7ce5a-e38e-4f21-a0aa-45dc2defb0e2"
CAJEWF010000036.1	RepeatMasker	DNA/Kolobok	1422253	1422680	1213	-	.	ID="KOLOBOK-N2_BTA";Tend="442";Tstart="27";shortTE="F";uid="c825a459-7b26-485c-92db-8e4cb017a06e"
CAJEWF010000036.1	RepeatMasker	LTR/Gypsy	308408	308673	1004	-	.	ID="RND-4_FAMILY-369";Tend="1182";Tstart="917";shortTE="F";uid="14c0c381-f7e6-4a30-9839-23bf44452f81"
CAJEWF010000036.1	RepeatMasker	DNA/hAT-Tip100	2491096	2491917	5978	-	.	ID="HAT-N2_BTA";Tend="824";Tstart="1";shortTE="F";uid="c91b7265-f450-4379-b073-afa99823a8f2"
CAJEWF010000036.1	RepeatMasker	Unknown	2831013	2831498	4035	-	.	ID="RND-1_FAMILY-399";Tend="1388";Tstart="892";shortTE="F";uid="54080ea7-2af5-444b-a190-f65c32c4f109"
CAJEWF010000036.1	RepeatMasker	DNA/TcMar-Tc1	696584	696804	1007	-	.	ID="RND-4_FAMILY-168";Tend="1184";Tstart="968";shortTE="F";uid="22b260b8-4dfe-44f9-9c97-8408591b38da"
CAJEWF010000036.1	RepeatMasker	LTR/Gypsy	2372202	2372614	2183	-	.	ID="RND-6_FAMILY-1646";Tend="1241";Tstart="840";shortTE="F";uid="f2ee43fd-926b-4f37-a304-d57d00058fc7"
CAJEWF010000036.1	RepeatMasker	DNA/CMC-EnSpm	1583087	1583315	1126	-	.	ID="RND-1_FAMILY-56";Tend="1139";Tstart="886";shortTE="F";uid="123b21f8-6a44-427f-a36c-cbcbdbda0994"
CAJEWF010000036.1	RepeatMasker	DNA/CMC-Transib	1555217	1555382	1168	-	.	ID="RND-5_FAMILY-2303";Tend="925";Tstart="759";shortTE="F";uid="6fb08edd-e8b9-4b79-9a1a-f81133b7fd10"
CAJEWF010000036.1	RepeatMasker	DNA	1270940	1271324	2532	-	.	ID="RND-6_FAMILY-26";Tend="1296";Tstart="902";shortTE="F";uid="bb05a7bf-1587-4b60-aeb6-330f9797677e"
CAJEWF010000036.1	RepeatMasker	LINE/I-Jockey	1528000	1528129	683	-	.	ID="RND-4_FAMILY-756";Tend="2894";Tstart="2761";shortTE="F";uid="92f39fad-b142-4013-b5db-399fba5b0ed8"
CAJEWF010000036.1	RepeatMasker	Unknown	1550629	1550759	667	-	.	ID="RND-3_FAMILY-154";Tend="1204";Tstart="1074";shortTE="F";uid="47d95112-9d1b-49d0-8eba-8a167e8707c5"
CAJEWF010000036.1	RepeatMasker	DNA/TcMar-Tigger	2209832	2209987	737	-	.	ID="RND-6_FAMILY-2653";Tend="925";Tstart="772";shortTE="F";uid="70f5288d-161b-4ce8-90ac-8db1dacd2b86"
CAJEWF010000036.1	RepeatMasker	DNA/Kolobok	1902669	1902863	865	-	.	ID="KOLOBOK-N2_BTA";Tend="409";Tstart="223";shortTE="F";uid="1c178d43-5182-492c-ac3d-5576a9a58508"
CAJEWF010000036.1	RepeatMasker	DNA	2556852	2557114	1820	-	.	ID="RND-5_FAMILY-2645";Tend="1268";Tstart="1006";shortTE="F";uid="33b91e1b-366e-4fed-ae4c-8d677685713e"
CAJEWF010000036.1	RepeatMasker	Unknown	2649278	2649530	963	-	.	ID="RND-3_FAMILY-432";Tend="1190";Tstart="971";shortTE="F";uid="d0841609-3ee0-4378-8c5c-207190553193"
CAJEWF010000036.1	RepeatMasker	LTR/Gypsy	4245202	4245443	645	-	.	ID="RND-3_FAMILY-25";Tend="1323";Tstart="1083";shortTE="F";uid="f3a41593-7266-4cda-ba2b-2bc69f3e5e93"
CAJEWF010000036.1	RepeatMasker	DNA/hAT-Tip100	4269772	4269905	945	-	.	ID="RND-1_FAMILY-474";Tend="1091";Tstart="939";shortTE="F";uid="d277431c-28db-4caf-8f00-b622e9c0528b"
CAJEWF010000036.1	RepeatMasker	Unknown	3603269	3603458	1020	-	.	ID="RND-1_FAMILY-36";Tend="1142";Tstart="953";shortTE="F";uid="5d3ae67e-e478-48aa-b95d-14989b694cb1"
CAJEWF010000036.1	RepeatMasker	DNA/Kolobok	2351097	2351242	595	-	.	ID="RND-6_FAMILY-8584";Tend="6045";Tstart="5893";shortTE="F";uid="c9056607-ea72-4b2d-9781-0ec3ca03f582"
CAJEWF010000036.1	RepeatMasker	Unknown	1062361	1062485	523	-	.	ID="RND-6_FAMILY-5162";Tend="4193";Tstart="4060";shortTE="F";uid="6045d2e7-40e3-45b1-a563-69bd7390f4ad"
CAJEWF010000036.1	RepeatMasker	DNA/hAT-Tip100	376606	377324	3931	-	.	ID="HAT-N2_BTA";Tend="825";Tstart="54";shortTE="F";uid="1a444d73-0cca-4133-975a-d0ca6806d431"
CAJEWF010000036.1	RepeatMasker	Unknown	2035791	2035962	898	-	.	ID="RND-1_FAMILY-37";Tend="1058";Tstart="898";shortTE="F";uid="260b5c21-e104-4c96-bc3d-064ea884ebd9"
CAJEWF010000036.1	RepeatMasker	DNA	3418338	3418600	1352	-	.	ID="RND-1_FAMILY-136";Tend="1171";Tstart="910";shortTE="F";uid="d2a2f242-2fbf-438e-b3e8-267ee431f4ca"
CAJEWF010000036.1	RepeatMasker	DNA	633630	633879	1230	-	.	ID="DNA-5_BTA";Tend="251";Tstart="1";shortTE="F";uid="1b70c18a-dfd6-474d-9f1c-8707785bfd8f"
CAJEWF010000036.1	RepeatMasker	LTR/Gypsy	2091247	2091538	1452	-	.	ID="RND-5_FAMILY-1051";Tend="1188";Tstart="742";shortTE="F";uid="075c7027-ddcc-42b3-a1cd-99e5dce0c1f6"
CAJEWF010000036.1	RepeatMasker	Unknown	3660617	3661628	8336	-	.	ID="RND-1_FAMILY-614";Tend="1889";Tstart="885";shortTE="F";uid="dd271d25-a293-4808-a488-5d6c67522069"
CAJEWF010000036.1	RepeatMasker	SINE/5S	1338536	1338868	1812	-	.	ID="RND-1_FAMILY-767";Tend="1117";Tstart="784";shortTE="F";uid="a53b1a8f-880f-4de6-a491-dc48ed53853b"
CAJEWF010000036.1	RepeatMasker	DNA	1409184	1409497	1372	-	.	ID="RND-2_FAMILY-6";Tend="1300";Tstart="965";shortTE="F";uid="da592558-d4b8-49f8-9cbf-c75c0c65a5ab"
CAJEWF010000036.1	RepeatMasker	DNA	772173	772435	914	-	.	ID="DNA-1_BTA";Tend="270";Tstart="9";shortTE="F";uid="992a75bb-ec66-4e31-ad32-1060bc062b4f"
CAJEWF010000036.1	RepeatMasker	Unknown	1618501	1618747	549	-	.	ID="RND-2_FAMILY-342";Tend="1040";Tstart="793";shortTE="F";uid="990c1ac0-994c-448f-933e-eb4fd89186f6"
CAJEWF010000036.1	RepeatMasker	DNA	497825	497997	722	-	.	ID="RND-1_FAMILY-23";Tend="3590";Tstart="3415";shortTE="F";uid="22e4358c-cb3f-46a0-85e1-1065ef7f0e8d"
CAJEWF010000036.1	RepeatMasker	DNA	4138448	4138578	500	-	.	ID="RND-6_FAMILY-11069";Tend="1032";Tstart="903";shortTE="F";uid="a24b1f22-6364-4dd7-bd3b-be9c4d0a9bc0"
CAJEWF010000036.1	RepeatMasker	Unknown	1369390	1369772	604	-	.	ID="RND-6_FAMILY-646";TEgroup="ctg_36%7CRND-6_FAMILY-646%7C1";Tend="826";Tstart="586";shortTE="F";uid="57e7ac8b-492f-42d5-b924-65ef5b3a1dbd"
CAJEWF010000036.1	RepeatMasker	LINE/RTE	2852917	2853213	1552	-	.	ID="RND-5_FAMILY-1939";Tend="1450";Tstart="1157";shortTE="F";uid="1b7e0a54-081f-40ad-92d6-4232d2d4ba4b"
CAJEWF010000036.1	RepeatMasker	Unknown	493144	493269	658	-	.	ID="RND-1_FAMILY-36";Tend="1144";Tstart="1019";shortTE="F";uid="57d2d147-5aa4-4950-a24e-9ff413ba716b"
CAJEWF010000036.1	RepeatMasker	DNA/hAT-Tip100	3967919	3968593	3397	-	.	ID="HAT-N2_BTA";Tend="751";Tstart="1";shortTE="F";uid="2caf2388-1da4-4367-955b-79deca1fb803"
CAJEWF010000036.1	RepeatMasker	Unknown	3451471	3452042	1717	-	.	ID="RND-6_FAMILY-2207";TEgroup="ctg_36%7CRND-6_FAMILY-2207%7C1";Tend="1236";Tstart="971";shortTE="F";uid="e4859936-40b9-4533-b062-a9b90089ceb3"
CAJEWF010000036.1	RepeatMasker	DNA/CMC-EnSpm	3514376	3514633	1486	-	.	ID="RND-1_FAMILY-56";Tend="1143";Tstart="894";shortTE="F";uid="e6c3c0fc-7561-4f79-a329-1f91a6da18b5"
CAJEWF010000036.1	RepeatMasker	LINE/RTE-BovB	1012420	1012601	704	-	.	ID="RND-6_FAMILY-7272";Tend="3888";Tstart="3698";shortTE="F";uid="5e6d7ee8-a448-4aeb-ab26-28ec8f0d54b0"
CAJEWF010000036.1	RepeatMasker	DNA/CMC-Transib	2438080	2438241	1088	-	.	ID="RND-5_FAMILY-2303";Tend="929";Tstart="766";shortTE="F";uid="de827205-22de-4eb2-bac0-e10ff42fb3a1"
CAJEWF010000036.1	RepeatMasker	LTR/Gypsy	2137141	2137252	720	-	.	ID="RND-6_FAMILY-9105";Tend="1038";Tstart="926";shortTE="F";uid="734aed19-9b6b-4c8b-85a1-7a8e83dc3e94"
CAJEWF010000036.1	RepeatMasker	DNA	3254771	3255323	4404	-	.	ID="DNA-4_BTA";Tend="554";Tstart="1";shortTE="F";uid="03c2bba0-5e92-4dff-9243-4db40a9423ff"
CAJEWF010000036.1	RepeatMasker	DNA/Sola-2	2204391	2204583	741	-	.	ID="rnd-1_family-595";Tend="4054";Tstart="3871";shortTE="F";uid="fc0a9639-7c12-4907-8039-d42dce791ebd"
CAJEWF010000036.1	RepeatMasker	LINE/RTE-BovB	351494	351626	481	-	.	ID="RND-6_FAMILY-5298";Tend="3870";Tstart="3749";shortTE="F";uid="7272fc1d-c076-48e3-bc26-c62a328bb1dc"
CAJEWF010000036.1	RepeatMasker	Unknown	3723649	3723868	1498	-	.	ID="RND-4_FAMILY-143";Tend="1169";Tstart="942";shortTE="F";uid="14871f45-d2d2-4a6a-8c23-0f22d7891cab"
CAJEWF010000036.1	RepeatMasker	LINE/RTE-BovB	2862798	2863805	2877	-	.	ID="RND-6_FAMILY-6603";Tend="2124";Tstart="1116";shortTE="F";uid="bd47355b-6cc9-41f4-a1bc-a762a6ae0227"
CAJEWF010000036.1	RepeatMasker	LINE/I	3803198	3803348	1071	-	.	ID="NIMB-4_BTA";Tend="1753";Tstart="1602";shortTE="F";uid="3f053fd4-cb62-486d-9c6a-79b38aa64fd9"
CAJEWF010000036.1	RepeatMasker	DNA/Kolobok	2515315	2515749	3227	-	.	ID="KOLOBOK-N2_BTA";Tend="442";Tstart="1";shortTE="F";uid="189cb5b3-4951-4e78-a52b-0f2d19b9e00c"
CAJEWF010000036.1	RepeatMasker	DNA	207357	207556	429	-	.	ID="RND-6_FAMILY-4591";Tend="4903";Tstart="4698";shortTE="F";uid="362f2475-c6e2-4122-b314-a56f378e60d1"
CAJEWF010000036.1	RepeatMasker	DNA/TcMar-Tc2	2859668	2860076	3254	-	.	ID="RND-6_FAMILY-947";Tend="1168";Tstart="726";shortTE="F";uid="3f5a896b-4725-4bbe-b6b7-d01bd5fe3eaa"
CAJEWF010000036.1	RepeatMasker	DNA/CMC-EnSpm	733382	733647	1707	-	.	ID="RND-2_FAMILY-41";Tend="1263";Tstart="1000";shortTE="F";uid="f6eaabb8-3c31-48c7-b0bf-e10a50ef2dea"
CAJEWF010000036.1	RepeatMasker	DNA/CMC-EnSpm	575329	575480	435	-	.	ID="RND-6_FAMILY-10965";Tend="1071";Tstart="922";shortTE="F";uid="6476fc8e-dda9-45dd-be2a-1d8a3fb3602b"
CAJEWF010000036.1	RepeatMasker	Unknown	3095182	3095375	742	-	.	ID="RND-5_FAMILY-5118";Tend="1165";Tstart="970";shortTE="F";uid="d0f8493c-95ce-468a-be58-b903b81132df"
CAJEWF010000036.1	RepeatMasker	DNA	95088	95477	1167	-	.	ID="RND-5_FAMILY-149";Tend="1377";Tstart="990";shortTE="F";uid="5e12fd3b-d17b-4d08-a233-38b753c485ee"
CAJEWF010000036.1	RepeatMasker	Unknown	3523583	3523711	539	-	.	ID="RND-1_FAMILY-328";Tend="1050";Tstart="929";shortTE="F";uid="344f2ade-7b4f-41bd-b246-5efc70d905be"
CAJEWF010000036.1	RepeatMasker	LINE/I	4320996	4321162	1158	-	.	ID="RND-5_FAMILY-3089";Tend="764";Tstart="598";shortTE="F";uid="b56b33e3-daf4-4628-89bd-b29a9f20b792"
CAJEWF010000036.1	RepeatMasker	DNA/CMC	3345678	3345936	2230	-	.	ID="RND-5_FAMILY-844";Tend="1106";Tstart="848";shortTE="F";uid="ce991b24-26e8-4522-b4c6-3276d4316794"
CAJEWF010000036.1	RepeatMasker	DNA	2462056	2462694	1218	-	.	ID="DNA-1_BTA";TEgroup="ctg_36%7CDNA-1_BTA%7C1";Tend="339";Tstart="1";shortTE="F";uid="2c53b1ff-a608-4c26-a52a-08d3b3e1dedc"
CAJEWF010000036.1	RepeatMasker	Unknown	3055149	3055384	1349	-	.	ID="RND-1_FAMILY-438";Tend="1207";Tstart="943";shortTE="F";uid="b5e207ad-444c-435c-a800-7632256d6e38"
CAJEWF010000036.1	RepeatMasker	Unknown	2069920	2070108	1128	-	.	ID="RND-2_FAMILY-63";Tend="1036";Tstart="804";shortTE="F";uid="a24c82ea-f6ab-49c1-bc24-3854b3ec7dd8"
CAJEWF010000036.1	RepeatMasker	DNA	979904	980407	4160	-	.	ID="DNA-1_BTA";Tend="504";Tstart="1";shortTE="F";uid="68691497-cb3a-402d-803f-d58f62f769d2"
CAJEWF010000036.1	RepeatMasker	DNA	2459711	2459875	998	-	.	ID="DNA-11_BTA";Tend="259";Tstart="96";shortTE="F";uid="13f6e8ed-d5d9-48b6-ac69-9ac9877299e7"
CAJEWF010000036.1	RepeatMasker	LINE/R2	3403659	3403768	634	-	.	ID="RND-6_FAMILY-8704";Tend="895";Tstart="786";shortTE="F";uid="96be7711-8e6f-4a87-8fd4-71578fb75ac5"
CAJEWF010000036.1	RepeatMasker	DNA/CMC	3722152	3722376	1653	-	.	ID="ENSPM-N1_BTA";Tend="228";Tstart="1";shortTE="F";uid="75f59150-6025-4b5f-b894-fdbbde1c2de5"
CAJEWF010000036.1	RepeatMasker	DNA/Sola-2	2127744	2127947	455	-	.	ID="RND-6_FAMILY-11392";Tend="3895";Tstart="3701";shortTE="F";uid="d96fa0d6-fbda-49b5-8673-68faaf290d37"
CAJEWF010000036.1	RepeatMasker	DNA/CMC-Transib	3797149	3797514	536	-	.	ID="RND-5_FAMILY-2303";TEgroup="ctg_36%7CRND-5_FAMILY-2303%7C2";Tend="930";Tstart="777";shortTE="T";uid="cbf5e382-bf70-4b96-968d-db5618edcee3"
CAJEWF010000036.1	RepeatMasker	RC/Helitron	2583797	2584036	882	-	.	ID="RND-6_FAMILY-894";Tend="1967";Tstart="1744";shortTE="F";uid="11463c3a-9c84-4939-9429-1540ee5f930f"
CAJEWF010000036.1	RepeatMasker	DNA/CMC	480063	480289	1677	-	.	ID="ENSPM-N1_BTA";Tend="228";Tstart="2";shortTE="F";uid="ad4e68ec-8e7b-46af-b5ff-101ea18deb39"
CAJEWF010000036.1	RepeatMasker	DNA	1738629	1738903	1783	-	.	ID="DNA-11_BTA";Tend="551";Tstart="277";shortTE="F";uid="c61dcfd6-3951-43f2-9e3c-2ac3806dbadd"
CAJEWF010000036.1	RepeatMasker	DNA	907750	908014	1890	-	.	ID="DNA-11_BTA";Tend="277";Tstart="2";shortTE="F";uid="514b6458-cb27-436c-8980-e37ba73ade80"
CAJEWF010000036.1	RepeatMasker	Unknown	4317513	4317773	2433	-	.	ID="RND-1_FAMILY-714";Tend="1127";Tstart="867";shortTE="F";uid="e5fac5a0-86e1-4488-89dd-3d672ce86bd2"
CAJEWF010000036.1	RepeatMasker	DNA	2361630	2361864	918	-	.	ID="DNA-11_BTA";Tend="548";Tstart="277";shortTE="F";uid="ec7fbdf7-735e-4e4b-89b0-21440ea35b6b"
CAJEWF010000036.1	RepeatMasker	LTR/Gypsy	3348348	3348603	1485	-	.	ID="RND-6_FAMILY-4518";Tend="1137";Tstart="880";shortTE="F";uid="201a23dd-409d-46a7-8b3f-a5c7377a3c32"
CAJEWF010000036.1	RepeatMasker	DNA/PIF-Spy	1028451	1028682	937	-	.	ID="RND-5_FAMILY-827";Tend="2818";Tstart="2606";shortTE="F";uid="393a3cf3-355b-45df-bdf0-9621d05efefc"
CAJEWF010000036.1	RepeatMasker	Unknown	148515	148682	1259	-	.	ID="RND-6_FAMILY-11";Tend="1079";Tstart="912";shortTE="F";uid="81767fe9-5116-47b7-85a2-94eee0ce8a91"
CAJEWF010000036.1	RepeatMasker	DNA	1903656	1903883	1871	-	.	ID="RND-1_FAMILY-194";Tend="1065";Tstart="836";shortTE="F";uid="4e2e6a7a-7211-449f-8d9e-b7d1df4abb25"
CAJEWF010000036.1	RepeatMasker	DNA/CMC	124652	124878	1752	-	.	ID="RND-5_FAMILY-957";Tend="1087";Tstart="859";shortTE="F";uid="b81205a0-94bf-4024-b35f-16cc17cd801f"
CAJEWF010000036.1	RepeatMasker	Unknown	3424913	3425169	1470	-	.	ID="RND-6_FAMILY-694";Tend="1209";Tstart="929";shortTE="F";uid="099ce258-740f-4865-a2f4-630ddb39e1de"
CAJEWF010000036.1	RepeatMasker	Unknown	498017	498182	977	-	.	ID="RND-1_FAMILY-381";Tend="958";Tstart="793";shortTE="F";uid="77bb9f71-79ec-4d4e-9548-ca449aef492c"
CAJEWF010000036.1	RepeatMasker	Unknown	4291629	4291795	620	-	.	ID="RND-1_FAMILY-4";Tend="3638";Tstart="3476";shortTE="F";uid="edc92ca3-b829-4aa5-a552-e130a017eb33"
CAJEWF010000036.1	RepeatMasker	DNA/CMC	221940	222168	1105	-	.	ID="RND-1_FAMILY-116";Tend="2544";Tstart="2295";shortTE="F";uid="cc1d4a91-ee70-4130-9d06-ab53f7bce91c"
CAJEWF010000036.1	RepeatMasker	LINE/RTE-BovB	3852498	3852822	464	-	.	ID="RND-6_FAMILY-7272";Tend="3996";Tstart="3661";shortTE="F";uid="11ce3998-ddee-4856-b6be-2258f2dea2dc"
CAJEWF010000036.1	RepeatMasker	LINE/I	3701280	3701433	681	-	.	ID="RND-6_FAMILY-3469";Tend="401";Tstart="254";shortTE="F";uid="f56ff338-634d-4d4b-a326-30fa7bf827fe"
CAJEWF010000036.1	RepeatMasker	DNA	3859333	3859498	869	-	.	ID="DNA-11_BTA";Tend="279";Tstart="119";shortTE="F";uid="3e4526bf-40ef-460f-9b56-4013d18f9a4b"
CAJEWF010000036.1	RepeatMasker	Unknown	2594604	2594769	1237	-	.	ID="RND-5_FAMILY-1951";Tend="743";Tstart="576";shortTE="F";uid="9d0d3da5-eaf8-4e1b-8430-f0257ae6d58e"
CAJEWF010000036.1	RepeatMasker	DNA/CMC-Transib	1515991	1516162	1181	-	.	ID="RND-5_FAMILY-2303";Tend="935";Tstart="764";shortTE="F";uid="4f7487cc-de30-421e-8b52-977517501d90"
CAJEWF010000036.1	RepeatMasker	DNA/PIF-Harbinger	966779	967018	1538	-	.	ID="RND-4_FAMILY-1090";Tend="1192";Tstart="953";shortTE="F";uid="8ae3a99f-fc71-4f33-8b2e-21e543865312"
CAJEWF010000036.1	RepeatMasker	DNA/TcMar-Tc1	4015854	4016501	4753	-	.	ID="RND-1_FAMILY-487";Tend="1167";Tstart="497";shortTE="F";uid="bc51d7a7-b22f-4fc8-a7e0-2a1bd5fc91cd"
CAJEWF010000036.1	RepeatMasker	Unknown	4310419	4310584	1296	-	.	ID="RND-4_FAMILY-384";Tend="1006";Tstart="840";shortTE="F";uid="3b7948a0-bd2c-493b-87fc-38103f1319bd"
CAJEWF010000036.1	RepeatMasker	DNA/hAT?	378922	379181	932	-	.	ID="RND-5_FAMILY-1660";Tend="1131";Tstart="869";shortTE="F";uid="8cc516e7-73f9-452a-88c1-c9a9e4615d73"
CAJEWF010000036.1	RepeatMasker	LTR/Gypsy	2652243	2652537	616	-	.	ID="RND-6_FAMILY-1646";Tend="1534";Tstart="1244";shortTE="F";uid="e88ccf5c-3a2d-4bc4-a2b7-2e2c38215970"
CAJEWF010000036.1	RepeatMasker	DNA	1390375	1390766	1839	-	.	ID="DNA-10_BTA";Tend="434";Tstart="1";shortTE="F";uid="c164bebf-0aa1-4744-a63d-f699b9663ea0"
CAJEWF010000036.1	RepeatMasker	RC/Helitron	510460	511405	7337	-	.	ID="RND-1_FAMILY-660";Tend="1847";Tstart="875";shortTE="F";uid="70bae32a-82b8-4ff4-b86e-e578f9f25c83"
CAJEWF010000036.1	RepeatMasker	LTR/Gypsy	1087423	1087669	776	-	.	ID="RND-5_FAMILY-56";Tend="1311";Tstart="1066";shortTE="F";uid="5fdbb1cc-cd08-4d4b-a7b7-8dafec5f128a"
CAJEWF010000036.1	RepeatMasker	Unknown	3607356	3607680	1481	-	.	ID="RND-3_FAMILY-763";Tend="1240";Tstart="912";shortTE="F";uid="e5a4d28b-ef41-4456-8ba0-1e44819ad3b2"
CAJEWF010000036.1	RepeatMasker	LTR/Gypsy	3970736	3970989	1479	-	.	ID="RND-5_FAMILY-1051";Tend="1449";Tstart="1190";shortTE="F";uid="3e98ebc9-d854-4641-8552-e87f861405f6"
CAJEWF010000036.1	RepeatMasker	Unknown	3913173	3913409	523	-	.	ID="RND-4_FAMILY-1778";Tend="1186";Tstart="950";shortTE="F";uid="98d28702-f742-4fcb-b40b-ab7c93677b7a"
CAJEWF010000036.1	RepeatMasker	DNA	2217997	2218549	3067	-	.	ID="DNA-4_BTA";Tend="554";Tstart="1";shortTE="F";uid="5fb5cce1-2e2f-4622-9f1c-72a844eb54f5"
CAJEWF010000036.1	RepeatMasker	DNA	1680873	1681131	1501	-	.	ID="DNA-11_BTA";Tend="551";Tstart="275";shortTE="F";uid="16e3e02b-9147-4547-9f1f-1b9538523721"
CAJEWF010000036.1	RepeatMasker	DNA/Sola-2	726569	726747	772	-	.	ID="RND-5_FAMILY-31";Tend="1100";Tstart="915";shortTE="F";uid="dbeec998-a763-4253-b86a-38f163749030"
CAJEWF010000036.1	RepeatMasker	LTR/DIRS	264563	264721	950	-	.	ID="RND-6_FAMILY-2925";Tend="1096";Tstart="938";shortTE="F";uid="2a6d76ed-79e7-4705-9e4d-54fa017cd29d"
CAJEWF010000036.1	RepeatMasker	DNA	599120	599285	782	-	.	ID="RND-1_FAMILY-23";Tend="2275";Tstart="2113";shortTE="F";uid="643efe60-522e-4f1c-b4f2-7d01fc93d8fe"
CAJEWF010000036.1	RepeatMasker	DNA/CMC-EnSpm	91947	92199	781	-	.	ID="RND-6_FAMILY-2037";Tend="1559";Tstart="1262";shortTE="F";uid="7a440bf5-4764-4c51-b877-bf361616cd88"
CAJEWF010000036.1	RepeatMasker	Unknown	4408228	4408787	4206	-	.	ID="RND-6_FAMILY-4676";Tend="1707";Tstart="1093";shortTE="F";uid="94a6fbdd-42ba-4ca3-9171-bc570d593266"
CAJEWF010000036.1	RepeatMasker	DNA/Kolobok	3825360	3825663	2494	-	.	ID="RND-1_FAMILY-746";Tend="4026";Tstart="3722";shortTE="F";uid="a631fa07-03b5-4c9e-bff7-b1858a56a411"
CAJEWF010000036.1	RepeatMasker	DNA/CMC-EnSpm	490057	490331	1864	-	.	ID="RND-1_FAMILY-56";Tend="1174";Tstart="898";shortTE="F";uid="664f8c03-1603-4e4a-919c-cbe051740438"
CAJEWF010000036.1	RepeatMasker	LTR/Gypsy	3874542	3874802	678	-	.	ID="RND-6_FAMILY-417";Tend="1165";Tstart="907";shortTE="F";uid="05deadcf-b7a8-42b5-8480-46d4444a161d"
CAJEWF010000036.1	RepeatMasker	LTR/Gypsy	2752373	2752623	1661	-	.	ID="RND-1_FAMILY-255";Tend="1222";Tstart="973";shortTE="F";uid="315b0f4b-fdf6-4456-9923-c4e0082d7b16"
CAJEWF010000036.1	RepeatMasker	DNA/CMC-EnSpm	1504790	1504952	524	-	.	ID="RND-3_FAMILY-131";Tend="1212";Tstart="1048";shortTE="F";uid="f62420c8-9a67-431e-ac84-c2115dcdf8ad"
CAJEWF010000036.1	RepeatMasker	LTR/Gypsy	672272	672441	538	-	.	ID="RND-6_FAMILY-2211";Tend="1623";Tstart="1458";shortTE="F";uid="b6dc4ea6-8b68-41b4-88c8-4dee973adc48"
CAJEWF010000036.1	RepeatMasker	Unknown	1125201	1125543	2064	-	.	ID="RND-5_FAMILY-3524";Tend="1340";Tstart="996";shortTE="F";uid="ef7f9132-1758-4446-9db8-d1a9eeed5e4f"
CAJEWF010000036.1	RepeatMasker	DNA/CMC	1100507	1100838	577	-	.	ID="RND-5_FAMILY-957";TEgroup="ctg_36%7CRND-5_FAMILY-957%7C3";Tend="1087";Tstart="860";shortTE="T";uid="486bdc06-856e-4a61-85ec-6f737d4ffbb5"
CAJEWF010000036.1	RepeatMasker	DNA/Zator	2962739	2962906	568	-	.	ID="RND-1_FAMILY-287";Tend="1651";Tstart="1476";shortTE="F";uid="620b133c-0ea2-47a0-94fa-a6d53db250db"
CAJEWF010000036.1	RepeatMasker	Unknown	2632937	2633422	4194	-	.	ID="RND-6_FAMILY-2136";Tend="1461";Tstart="976";shortTE="F";uid="f5f670fe-81f8-41fe-b55f-9fba18ee83d4"
CAJEWF010000036.1	RepeatMasker	Unknown	756963	757131	961	-	.	ID="RND-1_FAMILY-381";Tend="955";Tstart="788";shortTE="F";uid="5c5e5525-e80d-4201-9778-84217f66e1c8"
CAJEWF010000036.1	RepeatMasker	DNA/hAT?	3255854	3256246	1828	-	.	ID="RND-6_FAMILY-2283";Tend="1329";Tstart="917";shortTE="F";uid="c24705e3-8e1c-49d0-a911-b68ed7185909"
CAJEWF010000036.1	RepeatMasker	DNA/CMC-EnSpm	2424063	2424312	1553	-	.	ID="RND-1_FAMILY-56";Tend="1151";Tstart="895";shortTE="F";uid="47cb6aca-8ece-48b2-b8f8-33fa393281ab"
CAJEWF010000036.1	RepeatMasker	DNA/TcMar-Tc2	3476651	3476870	1317	-	.	ID="RND-3_FAMILY-8";Tend="1544";Tstart="1327";shortTE="F";uid="98ce012b-991b-4614-8861-901be933c932"
CAJEWF010000036.1	RepeatMasker	Unknown	1703196	1704590	8405	-	.	ID="RND-5_FAMILY-239";Tend="1841";Tstart="728";shortTE="F";uid="e1a448f2-885b-49f5-aa3e-ea829b235502"
CAJEWF010000036.1	RepeatMasker	DNA/CMC-EnSpm	3410920	3411034	794	-	.	ID="RND-5_FAMILY-135";Tend="1040";Tstart="926";shortTE="F";uid="62c254bc-d734-4c92-a96d-b00a74513c48"
CAJEWF010000036.1	RepeatMasker	DNA/hAT?	2385753	2385986	1375	-	.	ID="RND-6_FAMILY-77";Tend="1108";Tstart="874";shortTE="F";uid="894deb0c-d759-4468-8a0f-4ae8efa957f8"
CAJEWF010000036.1	RepeatMasker	Unknown	930073	930196	744	-	.	ID="RND-4_FAMILY-1179";Tend="1032";Tstart="909";shortTE="F";uid="5df65d16-d6f9-4a07-86ae-55841058461c"
CAJEWF010000036.1	RepeatMasker	DNA	3571075	3571310	786	-	.	ID="DNA-5_BTA";Tend="255";Tstart="20";shortTE="F";uid="4403a2dc-29bf-4b03-b47d-d46fc5a74efe"
CAJEWF010000036.1	RepeatMasker	DNA	480968	481100	699	-	.	ID="RND-2_FAMILY-6";Tend="1301";Tstart="1168";shortTE="F";uid="ba1f78c9-5580-4bf5-8e39-ff71495257b9"
CAJEWF010000036.1	RepeatMasker	DNA	1308207	1308454	950	-	.	ID="DNA-5_BTA";Tend="255";Tstart="2";shortTE="F";uid="501ffa79-a33b-4f38-a05b-ffd7bc2f5a84"
CAJEWF010000036.1	RepeatMasker	DNA	3550878	3551104	629	-	.	ID="DNA-3_BTA";Tend="1912";Tstart="1688";shortTE="F";uid="96d9d865-90ca-418f-9bce-f4cd56328cc2"
CAJEWF010000036.1	RepeatMasker	Unknown	744713	745014	1118	-	.	ID="RND-4_FAMILY-336";Tend="1294";Tstart="980";shortTE="F";uid="f248b21b-3679-490e-a790-f3cc15e548ef"
CAJEWF010000036.1	RepeatMasker	DNA/CMC-EnSpm	3645858	3645996	1029	-	.	ID="RND-6_FAMILY-6354";Tend="1906";Tstart="1768";shortTE="F";uid="b7c353b4-1b81-4495-af53-15302aaeced5"
CAJEWF010000036.1	RepeatMasker	DNA	4272379	4272620	1245	-	.	ID="DNA-5_BTA";Tend="255";Tstart="14";shortTE="F";uid="24a7cd78-f6fb-4d57-a4e5-9e5f411b0658"
CAJEWF010000036.1	RepeatMasker	DNA/TcMar-Mariner	4197010	4197999	8313	-	.	ID="RND-1_FAMILY-547";Tend="1919";Tstart="930";shortTE="F";uid="bac69c6f-c61c-4afb-9b1d-f4bf7f489753"
CAJEWF010000036.1	RepeatMasker	DNA/CMC-Transib	2412528	2412684	987	-	.	ID="RND-5_FAMILY-2303";Tend="929";Tstart="766";shortTE="F";uid="3d7e3c85-fefe-4865-8401-34af35d46d05"
CAJEWF010000036.1	RepeatMasker	DNA/CMC-EnSpm	4112067	4112215	1115	-	.	ID="RND-3_FAMILY-131";Tend="1190";Tstart="1042";shortTE="F";uid="b0227f4f-e0c6-4e18-ab40-9922d8500996"
CAJEWF010000036.1	RepeatMasker	DNA/CMC-Chapaev-3	884293	884437	1289	-	.	ID="RND-6_FAMILY-649";Tend="1910";Tstart="1766";shortTE="F";uid="73a92286-7e72-4aae-aea5-abd721dadade"
CAJEWF010000036.1	RepeatMasker	Unknown	3701075	3701240	856	-	.	ID="RND-6_FAMILY-439";Tend="3288";Tstart="3115";shortTE="F";uid="41555f06-47e3-4137-b65d-877ab78609b1"
CAJEWF010000036.1	RepeatMasker	DNA/hAT-Tip100	1601893	1602775	4575	-	.	ID="HAT-N2_BTA";Tend="825";Tstart="1";shortTE="F";uid="cb2c50af-7a32-4ae2-b97f-a4187d8f6ca3"
CAJEWF010000036.1	RepeatMasker	LTR/Gypsy	2423219	2423468	1558	-	.	ID="RND-3_FAMILY-25";Tend="1087";Tstart="829";shortTE="F";uid="24c5b46e-c987-483a-96c6-72b0b7176326"
CAJEWF010000036.1	RepeatMasker	DNA	1870444	1870910	2251	-	.	ID="DNA-1_BTA";Tend="504";Tstart="29";shortTE="F";uid="f35585a1-c1be-49a4-8010-84dc3a0002df"
CAJEWF010000036.1	RepeatMasker	DNA	2107429	2107660	1671	-	.	ID="RND-5_FAMILY-2645";Tend="1265";Tstart="1033";shortTE="F";uid="48f96392-d2c0-474f-bdc0-db4e0f3582ad"
CAJEWF010000036.1	RepeatMasker	Unknown	3495006	3495174	832	-	.	ID="RND-1_FAMILY-37";TEgroup="ctg_36%7CRND-1_FAMILY-37%7C3";Tend="1058";Tstart="873";shortTE="F";uid="415e5fa2-4830-4199-99d8-bec6efd124bf"
CAJEWF010000036.1	RepeatMasker	DNA/Sola-2	1162684	1162865	693	-	.	ID="RND-6_FAMILY-443";Tend="2536";Tstart="2360";shortTE="F";uid="6352824a-1988-4fcd-b82b-c25ff7351564"
CAJEWF010000036.1	RepeatMasker	DNA	2409070	2409192	988	-	.	ID="DNA4-17B_BTA";Tend="126";Tstart="4";shortTE="F";uid="ff9a9077-035b-4ead-aed5-1716d56faec6"
CAJEWF010000036.1	RepeatMasker	DNA/hAT?	1546334	1546640	1330	-	.	ID="RND-6_FAMILY-2283";Tend="2823";Tstart="2526";shortTE="F";uid="ed3efda1-0911-493d-89a3-75a8b56185ed"
CAJEWF010000036.1	RepeatMasker	DNA/Sola-2	1818388	1820788	5006	-	.	ID="rnd-6_family-3127";TEgroup="ctg_36%7Crnd-6_family-3127%7C1";Tend="1683";Tstart="715";shortTE="F";uid="38bcce6b-52d0-48ea-ba40-cc7e2b0bfd0d"
CAJEWF010000036.1	RepeatMasker	Unknown	3616936	3617847	7681	-	.	ID="RND-1_FAMILY-148";Tend="1792";Tstart="880";shortTE="F";uid="2ad5272a-5cb1-4f88-b013-9b2a566ec327"
CAJEWF010000036.1	RepeatMasker	Unknown	1008732	1008930	881	-	.	ID="RND-5_FAMILY-674";Tend="1213";Tstart="855";shortTE="F";uid="8d6ce61a-146f-4a73-89a7-ec36fcf54ed9"
CAJEWF010000036.1	RepeatMasker	Unknown	3760963	3761254	623	-	.	ID="RND-1_FAMILY-36";Tend="1248";Tstart="952";shortTE="F";uid="7ad4b4e8-4fca-4d54-9715-40db8dd1d229"
CAJEWF010000036.1	RepeatMasker	DNA	1752774	1753090	2021	-	.	ID="RND-1_FAMILY-234";Tend="1276";Tstart="946";shortTE="F";uid="bc49a73e-b072-4e80-a572-4cbc74a54809"
CAJEWF010000036.1	RepeatMasker	Unknown	106374	106990	3738	-	.	ID="RND-1_FAMILY-843";Tend="1371";Tstart="753";shortTE="F";uid="7f5ed4c0-71d8-4eb3-ac7e-8e2a50dc65b8"
CAJEWF010000036.1	RepeatMasker	DNA	2410099	2410222	964	-	.	ID="DNA4-17B_BTA";Tend="124";Tstart="1";shortTE="F";uid="ce92f347-e69f-4f20-b578-b5a2ecfbfbf1"
CAJEWF010000036.1	RepeatMasker	LINE/RTE-BovB	3550038	3550439	559	-	.	ID="RND-6_FAMILY-7272";Tend="3098";Tstart="2719";shortTE="F";uid="c96debc6-e4f6-4d27-81ee-078bb1a623c5"
CAJEWF010000036.1	RepeatMasker	DNA	2818563	2818768	873	-	.	ID="DNA-5_BTA";Tend="251";Tstart="2";shortTE="F";uid="58bd556e-fe61-4d5b-838b-4a3c7fe5bf69"
CAJEWF010000036.1	RepeatMasker	DNA/CMC	835090	835313	1570	-	.	ID="ENSPM-N1_BTA";Tend="228";Tstart="1";shortTE="F";uid="df91ea89-995e-4a62-933b-da0edda10381"
CAJEWF010000036.1	RepeatMasker	DNA/CMC-EnSpm	1670127	1670271	900	-	.	ID="RND-6_FAMILY-1912";Tend="1097";Tstart="952";shortTE="F";uid="8ac82ee7-e606-4ac0-8f77-725cb634f1e7"
CAJEWF010000036.1	RepeatMasker	RC/Helitron	3508881	3509014	438	-	.	ID="RND-6_FAMILY-894";Tend="1959";Tstart="1824";shortTE="F";uid="8513e301-201f-4903-85b0-6756617ba365"
CAJEWF010000036.1	RepeatMasker	LTR/Gypsy	1975249	1975358	406	-	.	ID="RND-5_FAMILY-56";Tend="1332";Tstart="1220";shortTE="F";uid="dea2ff7a-0315-4b17-9aa2-a542de9d556b"
CAJEWF010000036.1	RepeatMasker	RC/Helitron	607523	607720	594	-	.	ID="RND-1_FAMILY-463";Tend="3044";Tstart="2847";shortTE="F";uid="ef98bcb7-5769-4dea-9254-b3af9f4aabd1"
CAJEWF010000036.1	RepeatMasker	Unknown	6068	6353	2112	-	.	ID="RND-1_FAMILY-695";Tend="1171";Tstart="884";shortTE="F";uid="2811e1da-c9cb-4641-a88e-5e37e2aa2aea"
CAJEWF010000036.1	RepeatMasker	DNA/hAT-Tip100	1324400	1324653	1327	-	.	ID="HAT-N2_BTA";Tend="266";Tstart="1";shortTE="F";uid="92e8cb67-a54b-494b-94d0-fe6fe1f30a6d"
CAJEWF010000036.1	RepeatMasker	DNA	1647049	1647232	520	-	.	ID="DNA-3_BTA";Tend="1977";Tstart="1814";shortTE="F";uid="e94d40d0-6496-42df-b769-b3c616d71267"
CAJEWF010000036.1	RepeatMasker	DNA/TcMar-Tigger	3994554	3994795	1504	-	.	ID="RND-1_FAMILY-244";Tend="1060";Tstart="816";shortTE="F";uid="a39338d0-bdde-41ec-9d04-9fac2578e328"
CAJEWF010000036.1	RepeatMasker	LTR/Gypsy	2319726	2320000	987	-	.	ID="RND-6_FAMILY-6215";Tend="1232";Tstart="951";shortTE="F";uid="3bce5078-dba5-4ab7-8fcd-5b07ccc347b6"
CAJEWF010000036.1	RepeatMasker	Unknown	575073	575335	457	-	.	ID="RND-4_FAMILY-688";Tend="1230";Tstart="969";shortTE="F";uid="8cc8e643-673c-4f0a-b958-0f63a88b0abf"
CAJEWF010000036.1	RepeatMasker	DNA	748486	748606	461	-	.	ID="RND-5_FAMILY-244";Tend="5665";Tstart="5548";shortTE="F";uid="89d33b17-147b-4dc2-9cc1-e3b257c0da61"
CAJEWF010000036.1	RepeatMasker	DNA	3384548	3384700	1019	-	.	ID="RND-1_FAMILY-482";Tend="1485";Tstart="1338";shortTE="F";uid="f379eac6-7da2-40c9-9a4e-c91b23c07907"
CAJEWF010000036.1	RepeatMasker	RC/Helitron	3902589	3902894	1371	-	.	ID="RND-5_FAMILY-4101";Tend="626";Tstart="319";shortTE="F";uid="0361ae9c-a235-4725-9d76-885b4d1ff112"
CAJEWF010000036.1	RepeatMasker	Unknown	1271657	1271773	741	-	.	ID="RND-6_FAMILY-2709";Tend="1130";Tstart="1006";shortTE="F";uid="621eae3d-5bb4-4941-ab1b-32c27586e379"
CAJEWF010000036.1	RepeatMasker	Unknown	3373182	3373543	510	-	.	ID="RND-6_FAMILY-4802";TEgroup="ctg_36%7CRND-6_FAMILY-4802%7C2";Tend="1455";Tstart="941";shortTE="F";uid="46251827-c383-4f30-bc2a-4f31db417bb9"
CAJEWF010000036.1	RepeatMasker	DNA	1323480	1323648	956	-	.	ID="RND-1_FAMILY-59";Tend="1241";Tstart="1073";shortTE="F";uid="caae14e3-87bd-47f3-bb94-eb4d76e9bcf4"
CAJEWF010000036.1	RepeatMasker	Unknown	2135824	2136457	5514	-	.	ID="RND-1_FAMILY-585";Tend="1591";Tstart="956";shortTE="F";uid="0b9f29a5-0c93-443a-96d1-8b9ad54b40ab"
CAJEWF010000036.1	RepeatMasker	DNA	1701014	1701182	1117	-	.	ID="RND-1_FAMILY-684";Tend="1127";Tstart="959";shortTE="F";uid="19197d90-3dc4-44d1-9c15-a21ae2b8abae"
CAJEWF010000036.1	RepeatMasker	DNA	411000	411273	1622	-	.	ID="RND-1_FAMILY-136";Tend="1173";Tstart="911";shortTE="F";uid="e0e81ce8-c70d-47ab-9b62-35eaa78abf91"
CAJEWF010000036.1	RepeatMasker	DNA	4308694	4308958	2018	-	.	ID="RND-5_FAMILY-2645";Tend="1266";Tstart="1005";shortTE="F";uid="511e2136-09be-42cc-b8ac-35bc8771ec33"
CAJEWF010000036.1	RepeatMasker	DNA/hAT-Tip100	2521037	2521859	5256	-	.	ID="HAT-N2_BTA";Tend="825";Tstart="1";shortTE="F";uid="cf029180-5830-4495-bd14-8d165978872e"
CAJEWF010000036.1	RepeatMasker	Unknown	2514668	2514858	1066	-	.	ID="RND-4_FAMILY-384";Tend="1004";Tstart="812";shortTE="F";uid="9a4846f9-2422-45c8-ad2b-00e3d46a7b02"
CAJEWF010000036.1	RepeatMasker	Unknown	3441195	3441355	892	-	.	ID="RND-1_FAMILY-37";Tend="1058";Tstart="901";shortTE="F";uid="45e1e472-67dd-4d92-a310-c952abd0ca88"
CAJEWF010000036.1	RepeatMasker	DNA/CMC	388364	388502	1020	-	.	ID="RND-5_FAMILY-957";Tend="997";Tstart="859";shortTE="F";uid="5d8318e6-3411-45e9-872e-efbe97822397"
CAJEWF010000036.1	RepeatMasker	LTR/Pao	4312515	4312789	1152	-	.	ID="RND-1_FAMILY-112";Tend="1206";Tstart="914";shortTE="F";uid="e2874e60-0e85-4192-b07c-ecd8b51e4c9d"
CAJEWF010000036.1	RepeatMasker	LTR/Gypsy	2132099	2132684	2864	-	.	ID="RND-5_FAMILY-1051";Tend="1449";Tstart="927";shortTE="F";uid="84b728d4-dd80-4d48-82d8-7fe4652a0ee3"
CAJEWF010000036.1	RepeatMasker	DNA/CMC-Transib	1536043	1536218	873	-	.	ID="RND-5_FAMILY-2303";Tend="931";Tstart="757";shortTE="F";uid="623ff42f-e1cc-450c-baf4-4ae2a8f68599"
CAJEWF010000036.1	RepeatMasker	DNA	4133168	4133285	873	-	.	ID="DNA-9_BTA";Tend="119";Tstart="2";shortTE="F";uid="5e22b239-3d1a-4d36-b1af-34a7ddd6b058"
CAJEWF010000036.1	RepeatMasker	DNA	227566	227819	1535	-	.	ID="RND-1_FAMILY-59";Tend="1243";Tstart="988";shortTE="F";uid="c62f903c-b1fb-4c11-b920-c86732a63e38"
CAJEWF010000036.1	RepeatMasker	Unknown	3771070	3771214	933	-	.	ID="RND-5_FAMILY-167";Tend="1292";Tstart="1155";shortTE="F";uid="334fcd42-8129-427e-a6b7-eaed15941b66"
CAJEWF010000036.1	RepeatMasker	DNA/Crypton-V	2761222	2761584	1088	-	.	ID="RND-6_FAMILY-4297";Tend="1616";Tstart="1231";shortTE="F";uid="b52fcc4b-914f-48e9-8eb0-6c1d42607d2c"
CAJEWF010000036.1	RepeatMasker	DNA	1829412	1829608	494	-	.	ID="RND-6_FAMILY-7817";Tend="3325";Tstart="3124";shortTE="F";uid="43ed0c16-79eb-41d9-9fa9-d62d1c00139b"
CAJEWF010000036.1	RepeatMasker	DNA	3295404	3295566	948	-	.	ID="RND-5_FAMILY-1857";Tend="4750";Tstart="4584";shortTE="F";uid="9df6a1b4-661d-4e29-9404-2a51afbfad67"
CAJEWF010000036.1	RepeatMasker	LTR/Gypsy	2227896	2228149	1927	-	.	ID="RND-3_FAMILY-488";Tend="1068";Tstart="814";shortTE="F";uid="6e494bf3-959e-4df1-ad17-9a32685d1235"
CAJEWF010000036.1	RepeatMasker	RC/Helitron	3358200	3358992	3052	-	.	ID="RND-5_FAMILY-430";Tend="2009";Tstart="1255";shortTE="F";uid="748b1f63-0e37-439d-b7ec-40c0e0863fe9"
CAJEWF010000036.1	RepeatMasker	Unknown	3426496	3426808	2655	-	.	ID="RND-6_FAMILY-2136";Tend="1284";Tstart="972";shortTE="F";uid="8da92632-1609-465f-8b8a-74688bbe94d1"
CAJEWF010000036.1	RepeatMasker	LTR/Gypsy	1214113	1214254	808	-	.	ID="RND-6_FAMILY-2211";Tend="1584";Tstart="1446";shortTE="F";uid="85e41aa1-e8d5-4dc4-8d60-44f2177ff63d"
CAJEWF010000036.1	RepeatMasker	DNA/hAT?	4211379	4211722	1255	-	.	ID="RND-5_FAMILY-1660";Tend="1254";Tstart="911";shortTE="F";uid="95f3e4db-e70a-4b14-afb4-a85083546da1"
CAJEWF010000036.1	RepeatMasker	DNA	370735	370879	691	-	.	ID="DNA-9_BTA";Tend="147";Tstart="5";shortTE="F";uid="e97ff0af-ee6c-4f7f-bc86-4161f661db19"
CAJEWF010000036.1	RepeatMasker	Unknown	1710630	1710967	503	-	.	ID="RND-3_FAMILY-432";Tend="1341";Tstart="972";shortTE="F";uid="9ae17409-1edf-4314-adf3-48ff87bbbbee"
CAJEWF010000036.1	RepeatMasker	LTR/Copia	1637031	1637679	2925	-	.	ID="RND-3_FAMILY-132";Tend="1107";Tstart="494";shortTE="F";uid="1706110e-001b-48fa-a6dd-23d1118bfef4"
CAJEWF010000036.1	RepeatMasker	DNA	2243887	2244034	437	-	.	ID="RND-5_FAMILY-1297";Tend="3591";Tstart="3446";shortTE="F";uid="b44b25f0-c41c-41a0-a305-92bb87e43990"
CAJEWF010000036.1	RepeatMasker	DNA/PIF-Harbinger	1388580	1388786	601	-	.	ID="RND-4_FAMILY-1090";Tend="1191";Tstart="977";shortTE="F";uid="59f7f8fc-8550-4188-9855-41e23ce79f99"
CAJEWF010000036.1	RepeatMasker	DNA	1102349	1102556	767	-	.	ID="RND-1_FAMILY-929";Tend="1244";Tstart="1039";shortTE="F";uid="a8fffdc1-3d4e-469f-9803-1079efc53882"
CAJEWF010000036.1	RepeatMasker	Unknown	1788419	1788584	1318	-	.	ID="RND-4_FAMILY-384";Tend="1005";Tstart="840";shortTE="F";uid="fc6bafeb-b71d-40c0-a7f9-efa409020fa5"
CAJEWF010000036.1	RepeatMasker	DNA/CMC-Transib	574011	574172	1178	-	.	ID="RND-5_FAMILY-2303";Tend="928";Tstart="766";shortTE="F";uid="1f5bb498-afe0-46f8-8699-bfa6a1fdb8d7"
CAJEWF010000036.1	RepeatMasker	Unknown	3687807	3687995	595	-	.	ID="RND-1_FAMILY-36";Tend="1206";Tstart="1014";shortTE="F";uid="702feba0-e95e-47fc-9b91-e7473de8baaf"
CAJEWF010000036.1	RepeatMasker	LTR/Pao	3624148	3624506	644	-	.	ID="RND-5_FAMILY-543";Tend="1147";Tstart="793";shortTE="F";uid="a4abc616-0cd4-4265-a717-313f9857bb93"
CAJEWF010000036.1	RepeatMasker	DNA/CMC-Transib	917922	918095	1066	-	.	ID="RND-5_FAMILY-2303";Tend="933";Tstart="758";shortTE="F";uid="9e157651-8b27-4875-92c0-490ca6d73fb4"
CAJEWF010000036.1	RepeatMasker	DNA/MULE-MuDR	929916	930066	898	-	.	ID="RND-6_FAMILY-6574";Tend="718";Tstart="571";shortTE="F";uid="5e699bb9-675a-4d4a-a74c-cef4495b851c"
CAJEWF010000036.1	RepeatMasker	Unknown	2010506	2010697	1461	-	.	ID="RND-3_FAMILY-154";Tend="1203";Tstart="1011";shortTE="F";uid="4dfe2cf5-df31-4e60-9e0c-057602047cd5"
CAJEWF010000036.1	RepeatMasker	DNA/hAT-Tip100	3972553	3972717	923	-	.	ID="RND-5_FAMILY-3189";Tend="1708";Tstart="1540";shortTE="F";uid="637789d7-080d-4494-8a3c-64cf9d05eefd"
CAJEWF010000036.1	RepeatMasker	DNA/CMC	1277821	1278042	1712	-	.	ID="ENSPM-N1_BTA";Tend="228";Tstart="6";shortTE="F";uid="c0ba6ed2-67da-4f50-aefe-114c240eeb5f"
CAJEWF010000036.1	RepeatMasker	Unknown	3849435	3849742	1191	-	.	ID="RND-1_FAMILY-202";Tend="1211";Tstart="915";shortTE="F";uid="862fe8ec-aaaf-479b-ac32-1418b95927cf"
CAJEWF010000036.1	RepeatMasker	LINE/I	4220277	4220388	516	-	.	ID="RND-6_FAMILY-27";Tend="1143";Tstart="1021";shortTE="F";uid="e07af722-0792-42c3-82e9-ced2bba28474"
CAJEWF010000036.1	RepeatMasker	DNA/TcMar-Tc1	4173208	4173849	5206	-	.	ID="RND-1_FAMILY-54";Tend="1609";Tstart="970";shortTE="F";uid="bee1a60a-84e6-4c7c-b76b-b058c5d79b79"
CAJEWF010000036.1	RepeatMasker	DNA/Crypton-V	1610878	1611001	480	-	.	ID="CRYPTONV-N1_BTA";Tend="2350";Tstart="2231";shortTE="F";uid="f6a17423-80f6-462a-864d-23369201d38d"
CAJEWF010000036.1	RepeatMasker	DNA	155772	155950	1004	-	.	ID="DNA-10_BTA";Tend="184";Tstart="17";shortTE="F";uid="c2e4686a-e10a-4b94-a193-f5c221fa4d37"
CAJEWF010000036.1	RepeatMasker	RC/Helitron	2614757	2615427	909	-	.	ID="RND-1_FAMILY-213";Tend="2594";Tstart="1965";shortTE="F";uid="18473fff-a78e-450c-9698-67e3c24f1f4f"
CAJEWF010000036.1	RepeatMasker	DNA	3779231	3779367	447	-	.	ID="RND-1_FAMILY-730";Tend="1719";Tstart="1569";shortTE="F";uid="173591cb-5fac-4d3d-bc79-bc5b7f3e9262"
CAJEWF010000036.1	RepeatMasker	DNA	3088413	3088692	1366	-	.	ID="RND-3_FAMILY-135";Tend="1162";Tstart="874";shortTE="F";uid="9a90d4bf-53a8-4f88-adf6-4b6e458a3b54"
CAJEWF010000036.1	RepeatMasker	DNA/Academ-1	1064277	1064832	2086	-	.	ID="RND-1_FAMILY-406";TEgroup="ctg_36%7CRND-1_FAMILY-406%7C1";Tend="1679";Tstart="966";shortTE="F";uid="e8b03f5b-a5f3-41df-b594-43384f2d9bde"
CAJEWF010000036.1	RepeatMasker	DNA/Academ-1	721197	721910	5610	-	.	ID="RND-1_FAMILY-406";Tend="1679";Tstart="966";shortTE="F";uid="ce62843c-9252-4915-9062-fc7656a38938"
CAJEWF010000036.1	RepeatMasker	LTR/Gypsy	566621	567065	1850	-	.	ID="RND-6_FAMILY-1649";Tend="1399";Tstart="974";shortTE="F";uid="e5339b19-6f79-421b-bf09-108c47e3c2cc"
CAJEWF010000036.1	RepeatMasker	DNA/CMC-EnSpm	2145527	2145814	992	-	.	ID="RND-1_FAMILY-56";Tend="1172";Tstart="884";shortTE="F";uid="3659a7c1-c767-4ee1-88d8-a09937640b8d"
CAJEWF010000036.1	RepeatMasker	DNA/PIF-Spy	4318585	4319063	1942	-	.	ID="RND-6_FAMILY-964";Tend="1402";Tstart="921";shortTE="F";uid="d0f8ddd9-4e86-4168-a47e-f70794725f58"
CAJEWF010000036.1	RepeatMasker	LTR/Gypsy	2409305	2409785	1567	-	.	ID="RND-3_FAMILY-443";Tend="1269";Tstart="838";shortTE="F";uid="c80bcb19-6e1f-4cf7-8637-68f2eaecf31e"
CAJEWF010000036.1	RepeatMasker	DNA	2700970	2701206	1251	-	.	ID="DNA-5_BTA";Tend="233";Tstart="2";shortTE="F";uid="f914da30-1acb-49f8-9f22-c3e6ca80edbc"
CAJEWF010000036.1	RepeatMasker	Unknown	4386259	4386520	1046	-	.	ID="RND-1_FAMILY-134";Tend="1200";Tstart="938";shortTE="F";uid="afdd71c3-154e-4ded-a4b6-e9de77bd9149"
CAJEWF010000036.1	RepeatMasker	DNA	3095887	3096463	3371	-	.	ID="RND-1_FAMILY-125";Tend="1462";Tstart="841";shortTE="F";uid="27102eab-e518-43df-ac97-1d85a30156a9"
CAJEWF010000036.1	RepeatMasker	DNA	600958	601097	1031	-	.	ID="dna4-17b_bta";Tend="276";Tstart="153";shortTE="F";uid="942d8e68-8ae7-46b0-9b81-2511a283ec7a"
CAJEWF010000036.1	RepeatMasker	DNA	588851	588981	577	-	.	ID="RND-6_FAMILY-11069";Tend="1031";Tstart="901";shortTE="F";uid="d9c0f0c9-0f79-4de8-a803-4ea1dd0ae1c8"
CAJEWF010000036.1	RepeatMasker	Unknown	2784642	2785026	1982	-	.	ID="RND-3_FAMILY-330";Tend="1337";Tstart="938";shortTE="F";uid="2a949f3f-e3da-47dd-8813-48a45f02c805"
CAJEWF010000036.1	RepeatMasker	DNA/hAT?	1676352	1676508	951	-	.	ID="RND-3_FAMILY-634";Tend="1192";Tstart="1031";shortTE="F";uid="7588dbf6-1f17-412e-ba65-0675314f2b74"
CAJEWF010000036.1	RepeatMasker	Unknown	546674	546973	2149	-	.	ID="RND-6_FAMILY-694";Tend="1229";Tstart="930";shortTE="F";uid="2f00bc79-3b73-4cc0-bedb-48f7c6a5c864"
CAJEWF010000036.1	RepeatMasker	LTR/Gypsy	4275023	4275277	1322	-	.	ID="RND-6_FAMILY-417";Tend="1165";Tstart="912";shortTE="F";uid="4d5432a1-32ae-4f2e-8dc3-d838d8f2372b"
CAJEWF010000036.1	RepeatMasker	Unknown	3963760	3963933	546	-	.	ID="RND-2_FAMILY-63";Tend="1035";Tstart="868";shortTE="F";uid="4772c3ac-e9a2-4c1e-9a96-34d925c18a07"
CAJEWF010000036.1	RepeatMasker	LINE/L2	1820863	1821132	1986	-	.	ID="RND-4_FAMILY-328";Tend="1162";Tstart="893";shortTE="F";uid="d28b2343-9ffc-4056-8cdc-8d101c896525"
CAJEWF010000036.1	RepeatMasker	DNA/Kolobok	3984376	3984582	454	-	.	ID="RND-6_FAMILY-1166";Tend="1753";Tstart="1544";shortTE="F";uid="00ce1051-6ae6-489d-bf28-a3506f2e24d8"
CAJEWF010000036.1	RepeatMasker	Unknown	2232891	2233179	615	-	.	ID="RND-6_FAMILY-6020";Tend="1215";Tstart="924";shortTE="F";uid="924ba0dc-2233-4a9c-91c5-0e731c2ccae0"
CAJEWF010000036.1	RepeatMasker	Unknown	3865322	3865615	982	-	.	ID="RND-1_FAMILY-217";Tend="1261";Tstart="958";shortTE="F";uid="a4aeafd0-7a18-4fe2-9779-309eeb01b65d"
CAJEWF010000036.1	RepeatMasker	LINE/L2	3834786	3835032	1117	-	.	ID="RND-1_FAMILY-164";Tend="1161";Tstart="920";shortTE="F";uid="496d267f-c4d7-49ff-892e-6e1b07808990"
CAJEWF010000036.1	RepeatMasker	RC/Helitron	586829	587250	1222	-	.	ID="RND-6_FAMILY-410";Tend="1649";Tstart="1237";shortTE="F";uid="3b0b8e2f-cb19-4d2a-8fe1-cb7b11eea090"
CAJEWF010000036.1	RepeatMasker	Unknown	3255636	3255856	1593	-	.	ID="RND-1_FAMILY-435";Tend="1169";Tstart="950";shortTE="F";uid="55231bd9-0461-4f84-a99b-4f14515346ac"
CAJEWF010000036.1	RepeatMasker	Unknown	4407823	4407927	520	-	.	ID="RND-1_FAMILY-27";Tend="1007";Tstart="904";shortTE="F";uid="37d573b9-0525-4d04-bb03-1e823fd5c684"
CAJEWF010000036.1	RepeatMasker	Unknown	2845333	2845666	2847	-	.	ID="RND-1_FAMILY-849";Tend="1183";Tstart="850";shortTE="F";uid="bc78b905-3117-4840-a05c-65d0e967034b"
CAJEWF010000036.1	RepeatMasker	Unknown	4274537	4274678	651	-	.	ID="RND-1_FAMILY-27";Tend="1049";Tstart="910";shortTE="F";uid="bbe3d5ea-8dfe-4bd4-b4c9-1fdd9a5fd8da"
CAJEWF010000036.1	RepeatMasker	DNA/hAT-Tip100	2487797	2488579	4777	-	.	ID="HAT-N2_BTA";Tend="825";Tstart="1";shortTE="F";uid="873e20a5-2c5d-494b-a30e-7ba8f1328c98"
CAJEWF010000036.1	RepeatMasker	Unknown	2011977	2012162	549	-	.	ID="RND-2_FAMILY-342";Tend="990";Tstart="797";shortTE="F";uid="7778b26e-f4fb-41ef-830e-12978b1560fb"
CAJEWF010000036.1	RepeatMasker	LINE/Penelope	2297184	2297401	1415	-	.	ID="RND-1_FAMILY-414";Tend="1721";Tstart="1494";shortTE="F";uid="7976939a-84e9-416e-8e25-254bb24b2e9f"
CAJEWF010000036.1	RepeatMasker	DNA/CMC-EnSpm	1605062	1605214	1208	-	.	ID="RND-6_FAMILY-1912";Tend="1106";Tstart="954";shortTE="F";uid="78e7c2ed-6906-4648-96e5-9270626214c3"
CAJEWF010000036.1	RepeatMasker	DNA	4146919	4147493	3746	-	.	ID="RND-1_FAMILY-125";Tend="1382";Tstart="827";shortTE="F";uid="7723b080-4896-4018-947a-23c101b64b74"
CAJEWF010000036.1	RepeatMasker	DNA/CMC-Transib	3681043	3681208	1259	-	.	ID="RND-5_FAMILY-2303";Tend="929";Tstart="764";shortTE="F";uid="5e135f8a-904a-4e42-ba1d-1c0a0b67dce8"
CAJEWF010000036.1	RepeatMasker	Unknown	403550	403792	1069	-	.	ID="RND-5_FAMILY-38";Tend="1230";Tstart="949";shortTE="F";uid="8d3a02d8-3cab-47bc-8d48-51c0b1558396"
CAJEWF010000036.1	RepeatMasker	LTR/Gypsy	4164264	4164499	409	-	.	ID="RND-3_FAMILY-29";Tend="645";Tstart="396";shortTE="F";uid="ca2639ae-097f-4229-bbc4-808bc0a1778d"
CAJEWF010000036.1	RepeatMasker	RC/Helitron	3502695	3503035	1138	-	.	ID="RND-4_FAMILY-309";Tend="1037";Tstart="717";shortTE="F";uid="20129c69-e3dc-44a2-a73c-654e0f1ef02d"
CAJEWF010000036.1	RepeatMasker	RC/Helitron	1583505	1584956	9878	-	.	ID="RND-1_FAMILY-176";Tend="1986";Tstart="507";shortTE="F";uid="8e46ed16-166f-4556-a1bf-0a4459512872"
CAJEWF010000036.1	RepeatMasker	DNA	239532	239645	411	-	.	ID="DNA-11_BTA";Tend="390";Tstart="277";shortTE="F";uid="4ff904ce-85c4-4da5-a9bb-65ba43df399e"
CAJEWF010000036.1	RepeatMasker	DNA/hAT?	3872669	3873281	3512	-	.	ID="HAT-N5_BTA";Tend="671";Tstart="1";shortTE="F";uid="9a75d370-3868-4f55-b4be-319ee409ed05"
CAJEWF010000036.1	RepeatMasker	Unknown	3013323	3013432	404	-	.	ID="RND-3_FAMILY-432";Tend="1058";Tstart="959";shortTE="F";uid="c3ee4c9a-0816-4b74-bdc9-b5d04ccfb259"
CAJEWF010000036.1	RepeatMasker	Unknown	939368	940344	8903	-	.	ID="RND-6_FAMILY-630";Tend="1892";Tstart="912";shortTE="F";uid="196fda77-56f3-484a-afbd-4bc7becdceb5"
CAJEWF010000036.1	RepeatMasker	Unknown	1848458	1848732	715	-	.	ID="RND-2_FAMILY-342";Tend="1047";Tstart="777";shortTE="F";uid="c83dcea4-70c5-4e89-be25-8ff63ed6ab2a"
CAJEWF010000036.1	RepeatMasker	DNA/PIF-Harbinger	4441198	4441437	1155	-	.	ID="RND-4_FAMILY-1090";Tend="1191";Tstart="951";shortTE="F";uid="bc657c9c-1ecf-4bac-908e-d1d7ff1324d5"
CAJEWF010000036.1	RepeatMasker	DNA	3649155	3649653	4002	-	.	ID="DNA-1_BTA";Tend="500";Tstart="1";shortTE="F";uid="27e7b61b-1c72-4a81-9d5b-0bae1de0a112"
CAJEWF010000036.1	RepeatMasker	DNA/CMC-EnSpm	827963	828383	3251	-	.	ID="ENSPM-N3_BTA";Tend="414";Tstart="1";shortTE="F";uid="9c2a4165-fd30-44c2-9f34-9a5292bb6a93"
CAJEWF010000036.1	RepeatMasker	DNA/CMC	1035270	1035469	481	-	.	ID="RND-1_FAMILY-93";Tend="1256";Tstart="1064";shortTE="F";uid="f55e58bd-90b1-402f-a329-cee5053d34b7"
CAJEWF010000036.1	RepeatMasker	LTR/Copia	1265288	1265445	513	-	.	ID="RND-6_FAMILY-5883";Tend="1778";Tstart="1629";shortTE="F";uid="e2650327-2cc3-4642-a413-1ea8c7d1ba00"
CAJEWF010000036.1	RepeatMasker	DNA/Sola-1	1252030	1252296	1138	-	.	ID="RND-6_FAMILY-2403";Tend="1195";Tstart="925";shortTE="F";uid="b10e4d6b-61f1-4bca-b16d-91efd5295239"
CAJEWF010000036.1	RepeatMasker	DNA/CMC	4181193	4181416	1684	-	.	ID="ENSPM-N1_BTA";Tend="222";Tstart="1";shortTE="F";uid="d3d92d91-9096-4f07-befa-626c494550d1"
CAJEWF010000036.1	RepeatMasker	LTR/Gypsy	188455	188714	733	-	.	ID="RND-3_FAMILY-29";Tend="1083";Tstart="826";shortTE="F";uid="a9bb9c8f-191b-4c46-bbb3-d2405b2d41ed"
CAJEWF010000036.1	RepeatMasker	DNA	1502795	1502898	614	-	.	ID="DNA-11_BTA";Tend="124";Tstart="24";shortTE="F";uid="65580772-0a28-49e4-9391-81d7972ea7cf"
CAJEWF010000036.1	RepeatMasker	Unknown	2450700	2450960	1613	-	.	ID="RND-5_FAMILY-674";Tend="1102";Tstart="839";shortTE="F";uid="4ce60ff0-024e-4c03-99f1-5b2e87bc05e4"
CAJEWF010000036.1	RepeatMasker	DNA/CMC-EnSpm	1540141	1540270	635	-	.	ID="RND-6_FAMILY-813";Tend="1121";Tstart="994";shortTE="F";uid="1ac92acc-dcf1-4c99-b30a-ba397e545753"
CAJEWF010000036.1	RepeatMasker	LTR/Gypsy	2599758	2599924	1402	-	.	ID="RND-6_FAMILY-1649";Tend="1137";Tstart="971";shortTE="F";uid="fe4424ae-c595-45b4-9840-611e0b63419d"
CAJEWF010000036.1	RepeatMasker	DNA	1660562	1660840	1748	-	.	ID="DNA-11_BTA";Tend="277";Tstart="1";shortTE="F";uid="5c6fb939-d6c1-4798-a237-54e820dce99e"
CAJEWF010000036.1	RepeatMasker	DNA/CMC-Transib	1224723	1226310	13395	-	.	ID="RND-5_FAMILY-5550";Tend="2368";Tstart="780";shortTE="F";uid="99d623a0-bb68-41da-9b5a-525c33abd78f"
CAJEWF010000036.1	RepeatMasker	DNA	3901249	3901749	4093	-	.	ID="DNA-1_BTA";Tend="504";Tstart="1";shortTE="F";uid="f573b96b-6759-4003-8ba9-a81a912db215"
CAJEWF010000036.1	RepeatMasker	DNA/CMC-Transib	147331	147511	981	-	.	ID="RND-5_FAMILY-2303";Tend="926";Tstart="766";shortTE="F";uid="90a1a349-b34a-4976-bdb7-3fd8195e4e29"
CAJEWF010000036.1	RepeatMasker	LTR/Gypsy	1508155	1508457	1913	-	.	ID="RND-6_FAMILY-1649";Tend="1408";Tstart="1142";shortTE="F";uid="7b8b2476-e07c-4e9a-bc52-559e1b2bf0a8"
CAJEWF010000036.1	RepeatMasker	DNA/CMC-EnSpm	1335847	1336123	1143	-	.	ID="RND-6_FAMILY-737";Tend="1154";Tstart="890";shortTE="F";uid="5e7330bc-7415-4e07-9449-ba13f516e3c2"
CAJEWF010000036.1	RepeatMasker	Unknown	963849	964118	2282	-	.	ID="RND-6_FAMILY-1712";Tend="1209";Tstart="941";shortTE="F";uid="27f8f709-5bef-4026-8df7-f7a3ba3e09e5"
CAJEWF010000036.1	RepeatMasker	LINE/Penelope	331968	332170	1417	-	.	ID="RND-6_FAMILY-2974";Tend="1091";Tstart="886";shortTE="F";uid="419cca3b-f8bc-4707-9662-c8952d6d3317"
CAJEWF010000036.1	RepeatMasker	RC/Helitron	3490833	3490973	637	-	.	ID="RND-4_FAMILY-1349";Tend="2202";Tstart="2023";shortTE="F";uid="48798a4c-e09d-4af3-b94a-6ccf9c31ec85"
CAJEWF010000036.1	RepeatMasker	DNA	7199	7598	485	-	.	ID="RND-4_FAMILY-1911";Tend="1185";Tstart="833";shortTE="F";uid="0080a29a-af08-4ba1-b34e-74e817c3def5"
CAJEWF010000036.1	RepeatMasker	Unknown	1142932	1143074	607	-	.	ID="RND-4_FAMILY-60";TEgroup="ctg_36%7CRND-4_FAMILY-60%7C1";Tend="1152";Tstart="876";shortTE="F";uid="25acf2c0-485b-49c0-9778-da308a6edfc1"
CAJEWF010000036.1	RepeatMasker	Unknown	1656419	1656808	2723	-	.	ID="RND-1_FAMILY-335";Tend="1266";Tstart="895";shortTE="F";uid="73bccca7-7c40-4599-a8db-5abbff48e479"
CAJEWF010000036.1	RepeatMasker	DNA	951903	952408	4348	-	.	ID="DNA-1_BTA";Tend="504";Tstart="1";shortTE="F";uid="0a264924-4b34-4f15-ac94-452b7e0e8af4"
CAJEWF010000036.1	RepeatMasker	LTR/DIRS	639366	639546	580	-	.	ID="RND-6_FAMILY-2925";Tend="1134";Tstart="948";shortTE="F";uid="dd0278ea-57cb-4315-885d-a52419d49e34"
CAJEWF010000036.1	RepeatMasker	DNA/hAT?	2100610	2101285	4835	-	.	ID="HAT-N5_BTA";Tend="671";Tstart="1";shortTE="F";uid="de618aa1-23dc-4bac-9b03-7cfdb8ebbf70"
CAJEWF010000036.1	RepeatMasker	DNA	1750798	1751071	1761	-	.	ID="DNA-11_BTA";Tend="551";Tstart="275";shortTE="F";uid="bd3240e0-d12f-4dc3-a8ef-a1aa8ca36a80"
CAJEWF010000036.1	RepeatMasker	DNA/CMC-EnSpm	3551329	3551499	1140	-	.	ID="RND-6_FAMILY-1912";Tend="1121";Tstart="953";shortTE="F";uid="1db9e766-857b-4d42-8bf0-8ebcf5e6674f"
CAJEWF010000036.1	RepeatMasker	DNA/hAT-Tip100	3463778	3464027	1563	-	.	ID="RND-6_FAMILY-6685";Tend="1077";Tstart="828";shortTE="F";uid="15ea53cc-589f-47e0-834b-1822d0800ba8"
CAJEWF010000036.1	RepeatMasker	DNA/hAT-Tip100	1340394	1341179	5099	-	.	ID="HAT-N2_BTA";Tend="825";Tstart="1";shortTE="F";uid="ff77fb06-fae6-47ce-87e7-ac1643d87e60"
CAJEWF010000036.1	RepeatMasker	DNA/hAT?	3561642	3562459	6282	-	.	ID="RND-6_FAMILY-326";Tend="1818";Tstart="981";shortTE="F";uid="9fc8dbcf-410d-4753-a539-7a41353d310d"
CAJEWF010000036.1	RepeatMasker	DNA/CMC-EnSpm	1335398	1335632	1048	-	.	ID="RND-6_FAMILY-737";Tend="1150";Tstart="920";shortTE="F";uid="7c4dff90-42d1-4dfd-86c7-4788c09a7d55"
CAJEWF010000036.1	RepeatMasker	DNA	1261879	1262117	420	-	.	ID="RND-1_FAMILY-307";Tend="4188";Tstart="3930";shortTE="F";uid="51d36262-f104-412b-a751-d330a87ce4c6"
CAJEWF010000036.1	RepeatMasker	RC/Helitron	336252	336389	489	-	.	ID="RND-6_FAMILY-9451";Tend="2358";Tstart="2213";shortTE="F";uid="194d10ec-64c2-436b-8a96-8f13b8440ec0"
CAJEWF010000036.1	RepeatMasker	RC/Helitron	2024760	2024905	676	-	.	ID="RND-6_FAMILY-894";Tend="1971";Tstart="1838";shortTE="F";uid="942215fc-fc29-4ce8-8c18-937aaf330087"
CAJEWF010000036.1	RepeatMasker	Unknown	2126349	2126585	1817	-	.	ID="RND-1_FAMILY-266";Tend="1110";Tstart="872";shortTE="F";uid="016cb2e0-8ff5-4da7-86dd-0c1768770168"
CAJEWF010000036.1	RepeatMasker	DNA/CMC-EnSpm	2657312	2657603	1778	-	.	ID="RND-1_FAMILY-56";Tend="1185";Tstart="894";shortTE="F";uid="fd4a0e7a-d88c-4762-bd4e-1e556ccd6e8e"
CAJEWF010000036.1	RepeatMasker	DNA/CMC-EnSpm	2130424	2130537	502	-	.	ID="RND-6_FAMILY-2124";Tend="1177";Tstart="1061";shortTE="F";uid="8eae09d3-055d-4e37-b132-0e9955d2714f"
CAJEWF010000036.1	RepeatMasker	LTR/Gypsy	455118	456885	5508	-	.	ID="RND-6_FAMILY-18759";Tend="2950";Tstart="1187";shortTE="F";uid="481c4ec5-9777-4b2b-a8c3-73236d74ff84"
CAJEWF010000036.1	RepeatMasker	DNA/CMC	168069	168318	1550	-	.	ID="RND-1_FAMILY-116";Tend="2545";Tstart="2295";shortTE="F";uid="471f33a7-bf9d-4763-847a-24903d31460c"
CAJEWF010000036.1	RepeatMasker	LTR/Gypsy	62591	63036	829	-	.	ID="RND-6_FAMILY-417";Tend="1172";Tstart="639";shortTE="F";uid="53a637ea-4b06-42e5-9637-ed875f4f85f8"
CAJEWF010000036.1	RepeatMasker	DNA	1547001	1547110	641	-	.	ID="RND-5_FAMILY-2645";Tend="4433";Tstart="4328";shortTE="F";uid="fede78e3-4ab0-4ae8-8e39-63d5fa26301c"
CAJEWF010000036.1	RepeatMasker	DNA/CMC	2134887	2135110	1758	-	.	ID="ENSPM-N1_BTA";Tend="228";Tstart="1";shortTE="F";uid="6e55ef5a-8a7e-40e6-a3b9-3db144d75303"
CAJEWF010000036.1	RepeatMasker	LTR/Gypsy	236085	236397	1195	-	.	ID="RND-6_FAMILY-1646";Tend="1071";Tstart="725";shortTE="F";uid="27076dcd-eb51-49d6-9a94-448c55c63dcf"
CAJEWF010000036.1	RepeatMasker	LTR/Gypsy	2770245	2771505	1332	-	.	ID="GYPSY-3_BTA-I";TEgroup="ctg_36%7CGYPSY-3_BTA-I%7C6";Tend="10651";Tstart="9410";shortTE="F";uid="8906b1b4-7ca0-4279-8aec-50282f6741aa"
CAJEWF010000036.1	RepeatMasker	DNA	3164942	3165066	439	-	.	ID="DNA-9_BTA";Tend="147";Tstart="17";shortTE="F";uid="59ec5922-dddb-4d29-a1cf-5f23fc93559c"
CAJEWF010000036.1	RepeatMasker	Unknown	981927	982070	422	-	.	ID="RND-1_FAMILY-40";Tend="1112";Tstart="969";shortTE="F";uid="276ee3c9-f386-4875-9710-1d13e828a75d"
CAJEWF010000036.1	RepeatMasker	DNA	2307644	2307895	1204	-	.	ID="DNA-5_BTA";Tend="255";Tstart="4";shortTE="F";uid="f0cafce0-e865-41d0-a9d5-4b44ebe3d281"
CAJEWF010000036.1	RepeatMasker	DNA/CMC-EnSpm	1685943	1686154	1052	-	.	ID="RND-6_FAMILY-737";Tend="1090";Tstart="874";shortTE="F";uid="634f3a8e-ec8b-4ab8-8ce7-eaf43c6debc9"
CAJEWF010000036.1	RepeatMasker	DNA/hAT-Tip100	4402436	4402694	581	-	.	ID="RND-5_FAMILY-926";Tend="1618";Tstart="1363";shortTE="F";uid="9bd9e167-e039-44cb-bf7b-0a596624a2fc"
CAJEWF010000036.1	RepeatMasker	LTR/Copia	3625084	3625548	560	-	.	ID="COPIA-14_LMI-I";Tend="3871";Tstart="3404";shortTE="F";uid="27d23bc4-c70a-493f-86bd-5dfd3f1c2296"
CAJEWF010000036.1	RepeatMasker	DNA	1095172	1097161	12856	-	.	ID="DNA-3_BTA";Tend="1977";Tstart="1";shortTE="F";uid="2dcac675-94e8-4d06-808c-c01b9f86990a"
CAJEWF010000036.1	RepeatMasker	Unknown	3912498	3912804	2200	-	.	ID="RND-6_FAMILY-1777";Tend="1282";Tstart="949";shortTE="F";uid="79e4aaff-a832-4e05-8cc1-18220f7907c0"
CAJEWF010000036.1	RepeatMasker	LTR/Gypsy	507557	507975	1731	-	.	ID="RND-6_FAMILY-1649";Tend="1404";Tstart="1024";shortTE="F";uid="29f9d404-ac5d-41bb-b1eb-1a1766768f60"
CAJEWF010000036.1	RepeatMasker	LTR/Pao	1267361	1267610	1529	-	.	ID="RND-5_FAMILY-543";Tend="1371";Tstart="1124";shortTE="F";uid="9dfa070d-8536-4d1c-be68-439afa94753f"
CAJEWF010000036.1	RepeatMasker	Unknown	2780079	2780241	1480	-	.	ID="RND-1_FAMILY-363";Tend="1053";Tstart="891";shortTE="F";uid="7e604775-c267-44c4-9283-b9af0f76889b"
CAJEWF010000036.1	RepeatMasker	LTR/Gypsy	340284	340510	2250	-	.	ID="RND-6_FAMILY-1646";Tend="1499";Tstart="1123";shortTE="F";uid="bea31d70-0f6c-45c9-a2b8-8f847319aca5"
CAJEWF010000036.1	RepeatMasker	DNA/CMC-EnSpm	58371	58495	430	-	.	ID="RND-6_FAMILY-4914";Tend="3629";Tstart="3510";shortTE="F";uid="50fb31cf-8733-462d-8ac5-4b15705eda72"
CAJEWF010000036.1	RepeatMasker	Unknown	3173922	3174138	1124	-	.	ID="RND-4_FAMILY-59";Tend="1122";Tstart="905";shortTE="F";uid="ebd070ad-40f1-437d-aa0b-14ce2948198a"
CAJEWF010000036.1	RepeatMasker	Unknown	3541589	3541708	677	-	.	ID="RND-3_FAMILY-41";Tend="1065";Tstart="947";shortTE="F";uid="e315c7fa-c346-4918-b64b-171a7f17a2b8"
CAJEWF010000036.1	RepeatMasker	DNA/hAT-Tip100	2765011	2765113	584	-	.	ID="RND-6_FAMILY-968";Tend="1685";Tstart="1580";shortTE="F";uid="9c3027f9-ba69-4669-8273-0c2873ddf994"
CAJEWF010000036.1	RepeatMasker	Unknown	4211815	4211961	479	-	.	ID="RND-1_FAMILY-27";Tend="1051";Tstart="907";shortTE="F";uid="c8e1be66-8104-49b1-b12a-25e2024d3391"
CAJEWF010000036.1	RepeatMasker	DNA	2324265	2324410	942	-	.	ID="RND-6_FAMILY-11069";Tend="1044";Tstart="902";shortTE="F";uid="cc6b7177-f5f2-4d10-81b9-51cb47536822"
CAJEWF010000036.1	RepeatMasker	DNA/hAT?	3636874	3637132	1139	-	.	ID="RND-5_FAMILY-1660";Tend="1126";Tstart="858";shortTE="F";uid="dd97f456-8531-4118-9b25-7d0b6d8f4f32"
CAJEWF010000036.1	RepeatMasker	DNA/hAT-hATm	4333693	4333878	460	-	.	ID="RND-5_FAMILY-832";Tend="2176";Tstart="2001";shortTE="F";uid="265aaa7b-41b4-4fa7-ae32-af08b9cd1504"
CAJEWF010000036.1	RepeatMasker	LTR/Gypsy	2576868	2577000	512	-	.	ID="RND-3_FAMILY-29";Tend="1341";Tstart="1209";shortTE="F";uid="dbe13541-dc69-4689-b1c4-31e26407bc92"
CAJEWF010000036.1	RepeatMasker	RC/Helitron	2552006	2552300	1394	-	.	ID="RND-4_FAMILY-1138";Tend="1180";Tstart="859";shortTE="F";uid="be678cbf-9898-4c3d-a3a2-907fdeec72bd"
CAJEWF010000036.1	RepeatMasker	Unknown	929363	929557	818	-	.	ID="RND-4_FAMILY-1179";Tend="1229";Tstart="1030";shortTE="F";uid="957daeef-6792-4cca-8a2c-fc7a340a7e92"
CAJEWF010000036.1	RepeatMasker	RC/Helitron	3729559	3729666	442	-	.	ID="RND-1_FAMILY-463";Tend="2872";Tstart="2763";shortTE="F";uid="9f619971-0b0f-423e-8d24-72bef41cd2db"
CAJEWF010000036.1	RepeatMasker	DNA/PIF-Spy	2965876	2965984	795	-	.	ID="RND-6_FAMILY-1161";Tend="7252";Tstart="7144";shortTE="F";uid="b97f5163-446f-489e-abce-8225d61ead2f"
CAJEWF010000036.1	RepeatMasker	DNA/CMC-EnSpm	2638086	2638335	1539	-	.	ID="RND-1_FAMILY-56";Tend="1150";Tstart="884";shortTE="F";uid="0968263a-6ef5-43f0-ace9-2f4b20a3a1df"
CAJEWF010000036.1	RepeatMasker	LINE/L2	3923621	3923862	1452	-	.	ID="RND-1_FAMILY-164";Tend="1175";Tstart="946";shortTE="F";uid="df462452-8127-4e49-9b09-98f9a96ab3c9"
CAJEWF010000036.1	RepeatMasker	Unknown	4328156	4328300	788	-	.	ID="RND-4_FAMILY-2665";Tend="1104";Tstart="955";shortTE="F";uid="99e6f42f-051f-48be-87aa-442f7d1f47a4"
CAJEWF010000036.1	RepeatMasker	DNA	3067137	3067387	790	-	.	ID="RND-5_FAMILY-244";Tend="5292";Tstart="5066";shortTE="F";uid="2c108cfd-4483-4da5-8595-60e009c0e44b"
CAJEWF010000036.1	RepeatMasker	LTR/Gypsy	2346629	2346885	2043	-	.	ID="RND-6_FAMILY-1649";Tend="1405";Tstart="1149";shortTE="F";uid="10adb100-6c21-4d9a-bdac-064a39d8e753"
CAJEWF010000036.1	RepeatMasker	DNA	388046	388365	1657	-	.	ID="rnd-4_family-183";Tend="1135";Tstart="892";shortTE="F";uid="a23cd6ff-b6a6-4fdb-803c-721239e858a1"
CAJEWF010000036.1	RepeatMasker	Unknown	1879438	1879869	457	-	.	ID="RND-6_FAMILY-4802";TEgroup="ctg_36%7CRND-6_FAMILY-4802%7C1";Tend="1455";Tstart="863";shortTE="F";uid="9760b000-62b2-4d5f-a67d-fb9d38f5e1fa"
CAJEWF010000036.1	RepeatMasker	DNA	487633	487953	1591	-	.	ID="RND-4_FAMILY-1880";Tend="1239";Tstart="943";shortTE="F";uid="4c2971ee-548f-4930-9bfb-47705123e1f2"
CAJEWF010000036.1	RepeatMasker	DNA/TcMar-Tc2	2858176	2858287	766	-	.	ID="RND-6_FAMILY-947";Tend="1292";Tstart="1170";shortTE="F";uid="3bbbe9e4-0a2c-44a7-a73d-ef8994be79eb"
CAJEWF010000036.1	RepeatMasker	LTR/Gypsy	2101633	2101897	1322	-	.	ID="RND-4_FAMILY-31";Tend="1111";Tstart="846";shortTE="F";uid="2f2d3c0a-9440-4e17-ad4f-9b19910c2926"
CAJEWF010000036.1	RepeatMasker	Unknown	1681582	1681983	3046	-	.	ID="RND-1_FAMILY-208";Tend="1326";Tstart="924";shortTE="F";uid="f4a18aca-331a-44f7-81cd-976fe89d79a9"
CAJEWF010000036.1	RepeatMasker	DNA	2403185	2403430	926	-	.	ID="DNA-11_BTA";Tend="517";Tstart="274";shortTE="F";uid="33afc0b0-5c8a-4d23-b757-e220e09da923"
CAJEWF010000036.1	RepeatMasker	DNA/PIF-Spy	4412826	4413455	1599	-	.	ID="RND-6_FAMILY-260";TEgroup="ctg_36%7CRND-6_FAMILY-260%7C1";Tend="1038";Tstart="298";shortTE="F";uid="78608011-c5b7-4c7d-9d82-4942d1aedbf6"
CAJEWF010000036.1	RepeatMasker	LTR/Gypsy	1994565	1994819	1325	-	.	ID="RND-6_FAMILY-417";Tend="1165";Tstart="908";shortTE="F";uid="f06c076d-8ff8-49d8-a182-2a2c1905a3fe"
CAJEWF010000036.1	RepeatMasker	DNA/PIF-Spy	1719573	1721303	14991	-	.	ID="RND-1_FAMILY-739";Tend="2589";Tstart="860";shortTE="F";uid="4b005e89-28e6-4505-af51-e37c3a441dca"
CAJEWF010000036.1	RepeatMasker	DNA	3424318	3424525	924	-	.	ID="RND-4_FAMILY-441";Tend="1125";Tstart="894";shortTE="F";uid="833bb7b1-49fd-47e9-a239-608bc8109a09"
CAJEWF010000036.1	RepeatMasker	LTR/Gypsy	3537584	3537765	640	-	.	ID="RND-6_FAMILY-417";Tend="1096";Tstart="912";shortTE="F";uid="aa9c7b5c-513c-4506-9788-378123280bda"
CAJEWF010000036.1	RepeatMasker	DNA/TcMar-Tc1	2960501	2960684	1436	-	.	ID="MARINER-N2_BTA";Tend="1074";Tstart="889";shortTE="F";uid="ef054ca3-561c-4ee8-9795-8c42d3319e2e"
CAJEWF010000036.1	RepeatMasker	DNA	2983404	2983536	640	-	.	ID="RND-6_FAMILY-1215";Tend="5637";Tstart="5505";shortTE="F";uid="c12d6d32-ae6c-40c9-90c3-f82b0e10c5b4"
CAJEWF010000036.1	RepeatMasker	DNA	4038324	4038951	5133	-	.	ID="RND-6_FAMILY-13279";Tend="2852";Tstart="2253";shortTE="F";uid="58ad3f31-cd10-4a38-90c5-55007db2cba4"
CAJEWF010000036.1	RepeatMasker	RC/Helitron	1284243	1284525	594	-	.	ID="RND-5_FAMILY-142";Tend="1461";Tstart="1173";shortTE="F";uid="d3f32f02-0ef0-41ff-ba0f-028c4a90b6be"
CAJEWF010000036.1	RepeatMasker	DNA/Maverick	4419517	4419849	2086	-	.	ID="RND-2_FAMILY-28";Tend="1064";Tstart="738";shortTE="F";uid="dd5e4097-8a5e-4399-8f0d-94350f50f3c2"
CAJEWF010000036.1	RepeatMasker	DNA	1413177	1413310	610	-	.	ID="DNA-9_BTA";Tend="147";Tstart="18";shortTE="F";uid="be22c8ef-7dc9-4d73-b053-b61a83e93491"
CAJEWF010000036.1	RepeatMasker	Unknown	1586206	1586447	1097	-	.	ID="RND-1_FAMILY-36";Tend="1206";Tstart="958";shortTE="F";uid="c280db3d-b2ae-49ac-813a-25ed5eacbf7a"
CAJEWF010000036.1	RepeatMasker	Unknown	2327781	2327928	1060	-	.	ID="RND-1_FAMILY-27";Tend="1053";Tstart="906";shortTE="F";uid="f9c309b0-9cb2-4e9a-b203-ea2653e7eb4a"
CAJEWF010000036.1	RepeatMasker	DNA	630244	630655	3331	-	.	ID="DNA-1_BTA";Tend="504";Tstart="93";shortTE="F";uid="ec76e031-be74-4bc7-aa3b-59f8ed964ec4"
CAJEWF010000036.1	RepeatMasker	DNA	3390226	3390479	1894	-	.	ID="DNA-5_BTA";Tend="255";Tstart="1";shortTE="F";uid="a63c10ae-f9c6-4b63-be00-c960d00c013f"
CAJEWF010000036.1	RepeatMasker	Unknown	912439	912540	482	-	.	ID="RND-1_FAMILY-580";Tend="1366";Tstart="1266";shortTE="F";uid="07152e24-0393-4d65-8db7-c9dd471381a6"
CAJEWF010000036.1	RepeatMasker	LTR/Gypsy	1950142	1950431	1029	-	.	ID="RND-3_FAMILY-29";TEgroup="ctg_36%7CRND-3_FAMILY-29%7C1";Tend="1856";Tstart="1081";shortTE="F";uid="10c6d02a-4a40-4da1-8860-ab2a4c8101c6"
CAJEWF010000036.1	RepeatMasker	DNA/CMC	155496	155719	1778	-	.	ID="ENSPM-N1_BTA";Tend="228";Tstart="1";shortTE="F";uid="ecf781dc-1870-49bf-af11-9b74247414d9"
CAJEWF010000036.1	RepeatMasker	DNA/hAT-Tip100	3311596	3311851	885	-	.	ID="RND-5_FAMILY-926";Tend="1629";Tstart="1383";shortTE="F";uid="82e4c918-a764-4da3-8b66-dc74592e33dc"
CAJEWF010000036.1	RepeatMasker	DNA/CMC-EnSpm	2474299	2474400	725	-	.	ID="RND-6_FAMILY-2037";Tend="1560";Tstart="1459";shortTE="F";uid="0142a6ef-b7c0-43df-8e18-9226ba0583d3"
CAJEWF010000036.1	RepeatMasker	Unknown	798226	799134	6544	-	.	ID="RND-4_FAMILY-1405";Tend="1678";Tstart="782";shortTE="F";uid="e89770ba-8acf-4f2e-9be3-fa18067d8afc"
CAJEWF010000036.1	RepeatMasker	DNA/TcMar-Tc1	3352063	3352315	1001	-	.	ID="RND-4_FAMILY-1919";TEgroup="ctg_36%7CRND-4_FAMILY-1919%7C3";Tend="1090";Tstart="898";shortTE="F";uid="fd8528ca-f41c-412a-9335-a56b5d7e09aa"
CAJEWF010000036.1	RepeatMasker	Unknown	3523349	3523489	674	-	.	ID="RND-1_FAMILY-246";Tend="1108";Tstart="970";shortTE="F";uid="fb3c91d6-2874-4de6-a664-78a2fc84723b"
CAJEWF010000036.1	RepeatMasker	DNA/CMC-EnSpm	3787904	3788157	983	-	.	ID="RND-1_FAMILY-56";Tend="1150";Tstart="908";shortTE="F";uid="02cec416-f26e-4c7e-a396-a29e41ace4f6"
CAJEWF010000036.1	RepeatMasker	RC/Helitron	1832491	1832927	3852	-	.	ID="RND-1_FAMILY-973";Tend="1053";Tstart="616";shortTE="F";uid="16b1225d-20ca-4114-aeec-085a0b0a3e1c"
CAJEWF010000036.1	RepeatMasker	Unknown	3871943	3872139	661	-	.	ID="RND-6_FAMILY-1831";Tend="2384";Tstart="2195";shortTE="F";uid="9d2467f7-b8b7-41e6-8205-291fa668daa4"
CAJEWF010000036.1	RepeatMasker	Unknown	4302515	4302660	871	-	.	ID="RND-1_FAMILY-27";Tend="1051";Tstart="907";shortTE="F";uid="464beace-a687-4706-8c85-1176c83d15fd"
CAJEWF010000036.1	RepeatMasker	Unknown	3518042	3518213	1253	-	.	ID="RND-4_FAMILY-384";Tend="1011";Tstart="840";shortTE="F";uid="9c9ce279-9a11-45cc-bc39-28e4b343bb59"
CAJEWF010000036.1	RepeatMasker	DNA/Kolobok	3341170	3341821	1083	-	.	ID="KOLOBOK-N2_BTA";TEgroup="ctg_36%7CKOLOBOK-N2_BTA%7C1";Tend="422";Tstart="19";shortTE="F";uid="e92cf451-ca3c-43e6-93c8-646a16d3557f"
CAJEWF010000036.1	RepeatMasker	Unknown	3904121	3904285	1168	-	.	ID="RND-4_FAMILY-384";Tend="1004";Tstart="840";shortTE="F";uid="92748f1b-9b48-4049-81c8-b1529beaef7a"
CAJEWF010000036.1	RepeatMasker	DNA/hAT-Tip100	50891	51208	3198	-	.	ID="hat-n2_bta";Tend="825";Tstart="388";shortTE="F";uid="1c843e4d-0218-4c94-b303-eb7c54f986f0"
CAJEWF010000036.1	RepeatMasker	DNA/hAT-Tip100	3586128	3586475	599	-	.	ID="rnd-5_family-3189";Tend="1316";Tstart="905";shortTE="F";uid="e51a9a92-03e6-40cb-ba76-0d52aadf067e"
CAJEWF010000036.1	RepeatMasker	DNA/Academ-1	4460192	4460428	711	-	.	ID="RND-6_FAMILY-8104";TEgroup="ctg_36%7CRND-6_FAMILY-8104%7C2";Tend="1174";Tstart="709";shortTE="T";uid="2c233d70-9912-439d-be5f-19bb94c7e13b"
CAJEWF010000036.1	RepeatMasker	LTR/Gypsy	3416408	3416751	1700	-	.	ID="RND-1_FAMILY-489";Tend="3593";Tstart="3248";shortTE="F";uid="9bdc565f-78e7-4123-8569-617ebb4aa26a"
CAJEWF010000036.1	RepeatMasker	DNA	3253818	3254320	4225	-	.	ID="DNA-1_BTA";Tend="504";Tstart="1";shortTE="F";uid="a7163d43-c612-4614-92ab-190e503701ea"
CAJEWF010000036.1	RepeatMasker	DNA/CMC-EnSpm	1881849	1881961	552	-	.	ID="RND-6_FAMILY-6392";Tend="824";Tstart="701";shortTE="F";uid="92714f90-6155-4818-a4ca-9ded99f23e20"
CAJEWF010000036.1	RepeatMasker	DNA/hAT-Tip100	4042514	4042766	1632	-	.	ID="RND-6_FAMILY-968";Tend="5447";Tstart="5194";shortTE="F";uid="75a83d17-afe5-4867-8743-7c6ce7b7d711"
CAJEWF010000036.1	RepeatMasker	Unknown	3917604	3917835	1421	-	.	ID="RND-4_FAMILY-226";Tend="1226";Tstart="999";shortTE="F";uid="be3bda4d-efba-43dd-852e-b38b7437e510"
CAJEWF010000036.1	RepeatMasker	Unknown	456953	457083	786	-	.	ID="RND-3_FAMILY-41";Tend="1082";Tstart="953";shortTE="F";uid="79d5406e-bd8e-49ca-a433-09726d3ecb6b"
CAJEWF010000036.1	RepeatMasker	RC/Helitron	3338208	3338501	1273	-	.	ID="RND-4_FAMILY-803";Tend="1343";Tstart="1048";shortTE="F";uid="b7a9107a-99cc-4370-8ae3-197c26a8ceb5"
CAJEWF010000036.1	RepeatMasker	DNA/CMC-EnSpm	1667396	1667667	1862	-	.	ID="RND-4_FAMILY-447";Tend="1220";Tstart="951";shortTE="F";uid="3ce034e5-5a04-4fd6-92e1-cb7f97325c6a"
CAJEWF010000036.1	RepeatMasker	LTR/Gypsy	2079485	2079712	1101	-	.	ID="RND-6_FAMILY-4518";Tend="1112";Tstart="875";shortTE="F";uid="c34780c0-dfda-427d-b67e-a0ab5bcdca88"
CAJEWF010000036.1	RepeatMasker	DNA	1845645	1845899	1320	-	.	ID="RND-4_FAMILY-4629";Tend="1236";Tstart="966";shortTE="F";uid="3dc9cce9-1c52-4feb-a341-54fabb16d172"
CAJEWF010000036.1	RepeatMasker	DNA	3395568	3395788	1454	-	.	ID="RND-4_FAMILY-211";Tend="1054";Tstart="836";shortTE="F";uid="17d82a10-519e-48b0-ad1c-a1a692727832"
CAJEWF010000036.1	RepeatMasker	Unknown	1526240	1526435	452	-	.	ID="RND-4_FAMILY-143";Tend="1595";Tstart="1395";shortTE="F";uid="2b47b23e-c7ee-4471-909f-78e8b14c02ab"
CAJEWF010000036.1	RepeatMasker	DNA	2906515	2907061	2024	-	.	ID="DNA-4_BTA";Tend="554";Tstart="1";shortTE="F";uid="4a3deb0d-48e0-411d-b90b-a6c66962d046"
CAJEWF010000036.1	RepeatMasker	DNA	328467	328590	573	-	.	ID="DNA-11_BTA";Tend="366";Tstart="242";shortTE="F";uid="a3bc8220-093f-458e-b6ad-2ddf7eabbb7d"
CAJEWF010000036.1	RepeatMasker	LTR/Gypsy	953619	953883	1325	-	.	ID="RND-5_FAMILY-27";Tend="1203";Tstart="930";shortTE="F";uid="6113d139-e9f3-40d8-b7e6-b1e3930d640d"
CAJEWF010000036.1	RepeatMasker	DNA/CMC	35989	36201	1109	-	.	ID="RND-6_FAMILY-5287";Tend="1123";Tstart="903";shortTE="F";uid="d60bc96b-1039-4a13-90c3-b56b39109d63"
CAJEWF010000036.1	RepeatMasker	DNA/CMC-EnSpm	2876818	2877063	1060	-	.	ID="RND-6_FAMILY-6296";Tend="6419";Tstart="6167";shortTE="F";uid="71a37e21-3211-4721-8516-1fe355082181"
CAJEWF010000036.1	RepeatMasker	LTR/Copia	3626840	3627489	656	-	.	ID="COPIA16-NVI_I";Tend="2084";Tstart="1431";shortTE="F";uid="2d48f9d9-2f0b-4cd4-be28-689c7f98ab3e"
CAJEWF010000036.1	RepeatMasker	Unknown	323442	323707	1835	-	.	ID="RND-1_FAMILY-134";Tend="1201";Tstart="937";shortTE="F";uid="bea9b6a6-faea-4be7-9207-6f3c05ba3048"
CAJEWF010000036.1	RepeatMasker	DNA/CMC-EnSpm	1335634	1335848	988	-	.	ID="RND-6_FAMILY-737";Tend="1132";Tstart="920";shortTE="F";uid="2e1f670e-c43d-41e0-bf8f-b8dcc6db2e62"
CAJEWF010000036.1	RepeatMasker	RC/Helitron	2577788	2577908	1634	-	.	ID="RND-5_FAMILY-656";Tend="1120";Tstart="699";shortTE="F";uid="27f771b7-c810-4e10-a98d-19d4c167b301"
CAJEWF010000036.1	RepeatMasker	Unknown	3548157	3548495	525	-	.	ID="RND-1_FAMILY-614";Tend="1893";Tstart="1526";shortTE="F";uid="e334c5af-2d17-49f9-a302-665842ee4746"
CAJEWF010000036.1	RepeatMasker	DNA	1569613	1570116	4110	-	.	ID="DNA-1_BTA";Tend="504";Tstart="1";shortTE="F";uid="4bf1e22c-bedb-46a9-8d12-b8c829c23372"
CAJEWF010000036.1	RepeatMasker	Unknown	928843	929105	882	-	.	ID="RND-1_FAMILY-36";Tend="1210";Tstart="949";shortTE="F";uid="97768a7e-c4dd-4b0b-bb29-29f2d4c65ca0"
CAJEWF010000036.1	RepeatMasker	Unknown	2009465	2009694	2017	-	.	ID="RND-5_FAMILY-500";Tend="976";Tstart="747";shortTE="F";uid="835214af-c93e-4753-9423-69cace476b02"
CAJEWF010000036.1	RepeatMasker	DNA	2065057	2065182	967	-	.	ID="DNA4-17B_BTA";Tend="126";Tstart="1";shortTE="F";uid="beee3ec3-006c-42b7-bc9c-3a56d6fd2e66"
CAJEWF010000036.1	RepeatMasker	Unknown	3778987	3779175	729	-	.	ID="RND-6_FAMILY-550";Tend="1038";Tstart="813";shortTE="F";uid="ac58f2d9-0437-47a0-83b1-775e29dba747"
CAJEWF010000036.1	RepeatMasker	Unknown	1685380	1685545	1334	-	.	ID="RND-4_FAMILY-384";Tend="1004";Tstart="839";shortTE="F";uid="30b5fe7e-d002-4cd9-8ae1-09355a5f16b1"
CAJEWF010000036.1	RepeatMasker	DNA/CMC-Transib	4166396	4166544	955	-	.	ID="RND-5_FAMILY-2303";Tend="926";Tstart="778";shortTE="F";uid="e92539f6-398f-47aa-8603-e04275847ffc"
CAJEWF010000036.1	RepeatMasker	DNA/PIF-Spy	49679	50078	2880	-	.	ID="RND-5_FAMILY-3132";Tend="2543";Tstart="2141";shortTE="F";uid="3c8f62bd-323c-4a4b-a244-d3abc542b8eb"
CAJEWF010000036.1	RepeatMasker	DNA	2832515	2832775	1656	-	.	ID="RND-1_FAMILY-59";Tend="1244";Tstart="982";shortTE="F";uid="791fbaf4-3302-42d3-8b70-1460bcd1cdbb"
CAJEWF010000036.1	RepeatMasker	DNA/hAT-Tip100	52203	52406	1094	-	.	ID="HAT-N2_BTA";Tend="217";Tstart="1";shortTE="F";uid="1f9f91ce-b642-42ff-bc0a-7497046d9e23"
CAJEWF010000036.1	RepeatMasker	DNA/CMC-Transib	617340	617502	1072	-	.	ID="RND-5_FAMILY-2303";Tend="935";Tstart="766";shortTE="F";uid="1f82f52b-1983-4bcc-a795-750a434e0fcd"
CAJEWF010000036.1	RepeatMasker	Unknown	4089551	4090035	1035	-	.	ID="RND-1_FAMILY-279";Tend="4622";Tstart="4022";shortTE="F";uid="19529df7-d8a7-4162-a773-ef3aabcf0689"
CAJEWF010000036.1	RepeatMasker	LTR/Gypsy	3950131	3950388	1858	-	.	ID="RND-3_FAMILY-25";Tend="1083";Tstart="825";shortTE="F";uid="ade66208-b155-40b4-9349-a6275012aa11"
CAJEWF010000036.1	RepeatMasker	LINE/L2	3966214	3966478	2188	-	.	ID="RND-1_FAMILY-164";Tend="1178";Tstart="914";shortTE="F";uid="66564782-7aa6-4512-979d-3a7862ee47c5"
CAJEWF010000036.1	RepeatMasker	Unknown	3933961	3934213	1560	-	.	ID="RND-6_FAMILY-8022";Tend="1283";Tstart="1033";shortTE="F";uid="b3827c1f-a270-4836-bf0a-b5ffc8856161"
CAJEWF010000036.1	RepeatMasker	Unknown	2571526	2571778	1905	-	.	ID="RND-1_FAMILY-137";Tend="1151";Tstart="897";shortTE="F";uid="e9fd0557-a01f-4401-ba8b-5ea611256884"
CAJEWF010000036.1	RepeatMasker	DNA	4102141	4102827	2872	-	.	ID="RND-3_FAMILY-152";TEgroup="ctg_36%7CRND-3_FAMILY-152%7C1";Tend="1573";Tstart="967";shortTE="F";uid="d9d5d9aa-0c62-4bf1-8f32-d0a3c35fd7c7"
CAJEWF010000036.1	RepeatMasker	Unknown	1354797	1354949	1189	-	.	ID="RND-1_FAMILY-27";Tend="1053";Tstart="901";shortTE="F";uid="85b424b1-2132-4d71-b6ac-57394bcd2b6f"
CAJEWF010000036.1	RepeatMasker	DNA	589647	589936	1198	-	.	ID="dna-5_bta";Tend="255";Tstart="1";shortTE="F";uid="f0bdd900-55c7-405a-9935-98130acf2995"
CAJEWF010000036.1	RepeatMasker	DNA	771096	771433	1442	-	.	ID="rnd-6_family-7299";Tend="1283";Tstart="992";shortTE="F";uid="d736aa08-b76e-47b3-8279-6f91d214d671"
CAJEWF010000036.1	RepeatMasker	DNA	3696906	3697044	913	-	.	ID="DNA-9_BTA";Tend="142";Tstart="1";shortTE="F";uid="84e69f93-eef7-466b-9481-3af7083e7077"
CAJEWF010000036.1	RepeatMasker	LINE/RTE-BovB	4143808	4144286	3016	-	.	ID="RND-6_FAMILY-7272";Tend="1699";Tstart="1216";shortTE="F";uid="f4995ba1-6b3d-4d3a-8838-19f261d35639"
CAJEWF010000036.1	RepeatMasker	DNA/CMC	3980388	3980612	1690	-	.	ID="ENSPM-N1_BTA";Tend="228";Tstart="1";shortTE="F";uid="768d26f6-fd66-42f6-9604-e2036a50d2fa"
CAJEWF010000036.1	RepeatMasker	Unknown	920968	921376	2481	-	.	ID="RND-6_FAMILY-1777";Tend="1281";Tstart="883";shortTE="F";uid="a05f8ecf-368a-4eb3-b737-dee38782c528"
CAJEWF010000036.1	RepeatMasker	DNA/hAT?	1002356	1002667	2351	-	.	ID="HAT-N6_BTA";Tend="311";Tstart="1";shortTE="F";uid="61a7ba17-dbb1-402e-aed2-1f2868a7f562"
CAJEWF010000036.1	RepeatMasker	DNA/CMC-EnSpm	1270317	1270438	682	-	.	ID="RND-6_FAMILY-6392";Tend="823";Tstart="701";shortTE="F";uid="cce6ed1b-71fd-478a-be6a-69dcc6b6086a"
CAJEWF010000036.1	RepeatMasker	Unknown	1512137	1512479	2352	-	.	ID="RND-6_FAMILY-1321";Tend="1310";Tstart="988";shortTE="F";uid="08d1d361-b44b-4e5d-bc94-21624cc5cad9"
CAJEWF010000036.1	RepeatMasker	Unknown	2320790	2321009	1058	-	.	ID="RND-3_FAMILY-932";Tend="1452";Tstart="1228";shortTE="F";uid="33c93277-06e1-451d-9064-577c3d9eea98"
CAJEWF010000036.1	RepeatMasker	DNA/hAT-Tip100	1546994	1547095	680	-	.	ID="HAT-N2_BTA";Tend="751";Tstart="645";shortTE="F";uid="c3cd0108-2aa0-4418-8c3c-6637bb71cd97"
CAJEWF010000036.1	RepeatMasker	LTR/Gypsy	650602	651911	1143	-	.	ID="GYPSY-8_SI-I";Tend="3852";Tstart="2568";shortTE="F";uid="d06b6523-14c6-472e-9ca8-e27b62598d4d"
CAJEWF010000036.1	RepeatMasker	LINE/CR1-Zenon	2735257	2735682	3253	-	.	ID="RND-6_FAMILY-1306";Tend="1392";Tstart="969";shortTE="F";uid="3a837b94-356f-420b-a6bf-cb276f1c0152"
CAJEWF010000036.1	RepeatMasker	LINE/Penelope	1297131	1297313	934	-	.	ID="RND-1_FAMILY-414";Tend="1684";Tstart="1495";shortTE="F";uid="ea59ec7b-6924-44ca-9724-64cbb556f874"
CAJEWF010000036.1	RepeatMasker	DNA/CMC-Transib	826214	826380	1110	-	.	ID="RND-5_FAMILY-2303";Tend="931";Tstart="766";shortTE="F";uid="053d51a1-505a-4088-9a01-29e83583abb1"
CAJEWF010000036.1	RepeatMasker	DNA	1831663	1831815	559	-	.	ID="RND-1_FAMILY-187";Tend="1024";Tstart="865";shortTE="F";uid="30dc5bec-c5b5-4bcd-b6c2-a02e1333e07d"
CAJEWF010000036.1	RepeatMasker	Unknown	1796979	1797123	849	-	.	ID="RND-4_FAMILY-688";Tend="1116";Tstart="971";shortTE="F";uid="c2548ab7-135a-4e02-b69c-57173f4558e8"
CAJEWF010000036.1	RepeatMasker	DNA/CMC-EnSpm	1251637	1251763	579	-	.	ID="RND-2_FAMILY-41";TEgroup="ctg_36%7CRND-2_FAMILY-41%7C1";Tend="1262";Tstart="960";shortTE="T";uid="e6e20ddb-c74f-4ee9-ac37-b163599e380b"
CAJEWF010000036.1	RepeatMasker	Unknown	281028	281208	596	-	.	ID="RND-1_FAMILY-371";Tend="986";Tstart="806";shortTE="F";uid="f51a7401-b2ff-4bc5-b777-aa437dffb210"
CAJEWF010000036.1	RepeatMasker	DNA/Kolobok	3841870	3842307	3455	-	.	ID="RND-6_FAMILY-6547";Tend="1101";Tstart="664";shortTE="F";uid="430e73a3-ff5d-4247-9b53-7164c1ef2ccb"
CAJEWF010000036.1	RepeatMasker	DNA/hAT?	3968840	3968947	431	-	.	ID="RND-5_FAMILY-4882";Tend="1427";Tstart="1319";shortTE="F";uid="798cc1f3-57db-47b8-8c24-41e15ace5070"
CAJEWF010000036.1	RepeatMasker	DNA	1366281	1366838	4136	-	.	ID="DNA-4_BTA";Tend="554";Tstart="1";shortTE="F";uid="5900e12d-277d-4016-83ce-02bfc69e9885"
CAJEWF010000036.1	RepeatMasker	DNA/TcMar-Tc1	1905691	1905809	545	-	.	ID="RND-5_FAMILY-3206";Tend="1278";Tstart="1163";shortTE="F";uid="8df87448-958f-4765-8046-c643c00a2a3b"
CAJEWF010000036.1	RepeatMasker	RC/Helitron	3566700	3566829	448	-	.	ID="HELITRON-1N1B_BTA";Tend="296";Tstart="167";shortTE="F";uid="fa6dda24-739c-4bd5-bdeb-82327ecd3aa9"
CAJEWF010000036.1	RepeatMasker	Unknown	3923212	3923523	1755	-	.	ID="RND-1_FAMILY-202";Tend="1212";Tstart="913";shortTE="F";uid="e293db03-7711-44b9-a7f8-e6644457fccc"
CAJEWF010000036.1	RepeatMasker	DNA	2358098	2358297	732	-	.	ID="DNA-4_BTA";Tend="204";Tstart="6";shortTE="F";uid="172659c7-26ce-4763-818e-adbef0072876"
CAJEWF010000036.1	RepeatMasker	Unknown	418211	418348	1040	-	.	ID="RND-1_FAMILY-27";Tend="1047";Tstart="910";shortTE="F";uid="fe454cc0-d1ab-40ea-bd62-bb9654871eb7"
CAJEWF010000036.1	RepeatMasker	Unknown	1867499	1867636	789	-	.	ID="RND-4_FAMILY-1879";Tend="1068";Tstart="932";shortTE="F";uid="bcae2331-5cb1-4b81-af6a-cd2b9e9817a7"
CAJEWF010000036.1	RepeatMasker	DNA	3373648	3373836	1093	-	.	ID="RND-6_FAMILY-2749";Tend="1459";Tstart="1270";shortTE="F";uid="13e1f10b-f35a-4b7c-974d-7648145864c7"
CAJEWF010000036.1	RepeatMasker	SINE/tRNA-Core	3376287	3376393	722	-	.	ID="RND-1_FAMILY-159";Tend="1648";Tstart="1540";shortTE="F";uid="be835bba-4dc6-4b43-9b57-894ded186b59"
CAJEWF010000036.1	RepeatMasker	Unknown	3435687	3435937	1435	-	.	ID="RND-1_FAMILY-137";Tend="1142";Tstart="890";shortTE="F";uid="03d7a547-4e9d-489e-92b0-093c3799f125"
CAJEWF010000036.1	RepeatMasker	Unknown	3128841	3129259	1378	-	.	ID="RND-6_FAMILY-6237";Tend="1165";Tstart="726";shortTE="F";uid="6d75e3a2-09aa-466d-aedd-0cb2b086c406"
CAJEWF010000036.1	RepeatMasker	Unknown	1146003	1146168	1220	-	.	ID="RND-5_FAMILY-652";Tend="1087";Tstart="922";shortTE="F";uid="c033007e-f90a-4cbb-b66d-63d0226058ee"
CAJEWF010000036.1	RepeatMasker	DNA	1754944	1755075	995	-	.	ID="RND-6_FAMILY-11069";Tend="1031";Tstart="900";shortTE="F";uid="6c80a6b7-895c-410c-a00c-49efe1a4772f"
CAJEWF010000036.1	RepeatMasker	DNA/CMC-EnSpm	1910102	1910273	518	-	.	ID="RND-6_FAMILY-1165";Tend="4163";Tstart="4006";shortTE="F";uid="ceb73137-85ff-4454-a166-8e1ca328d6ed"
CAJEWF010000036.1	RepeatMasker	DNA	333656	333898	1198	-	.	ID="DNA-11_BTA";Tend="277";Tstart="44";shortTE="F";uid="274caec7-6b4c-41d2-be34-215b99a7922c"
CAJEWF010000036.1	RepeatMasker	DNA	2295872	2295987	761	-	.	ID="RND-4_FAMILY-211";Tend="1327";Tstart="1211";shortTE="F";uid="a669120d-258f-4e5a-a2f0-6533a9dccf1c"
CAJEWF010000036.1	RepeatMasker	DNA/CMC-EnSpm	897830	898091	1697	-	.	ID="RND-6_FAMILY-7144";Tend="1231";Tstart="968";shortTE="F";uid="70c25535-367c-4dae-bf3d-23c5d5573aed"
CAJEWF010000036.1	RepeatMasker	DNA/CMC	942297	942794	1752	-	.	ID="RND-5_FAMILY-957";TEgroup="ctg_36%7CRND-5_FAMILY-957%7C2";Tend="1090";Tstart="838";shortTE="F";uid="068935e5-2bcd-458e-b39f-9ad080488b7b"
CAJEWF010000036.1	RepeatMasker	DNA	1685532	1685800	1723	-	.	ID="DNA-11_BTA";Tend="284";Tstart="1";shortTE="F";uid="a4e14d98-f56d-44b8-9efb-e184de2ce551"
CAJEWF010000036.1	RepeatMasker	Unknown	4281053	4281191	442	-	.	ID="RND-1_FAMILY-27";Tend="1048";Tstart="910";shortTE="F";uid="7e238f27-3430-41c7-8719-54342a896f4b"
CAJEWF010000036.1	RepeatMasker	LINE/RTE-BovB	1226622	1227495	4687	-	.	ID="RND-1_FAMILY-584";TEgroup="ctg_36%7CRND-1_FAMILY-584%7C1";Tend="4040";Tstart="3193";shortTE="F";uid="eb0d70e4-1148-47c3-9f1c-b8f4055dfe74"
CAJEWF010000036.1	RepeatMasker	Unknown	51598	52207	5213	-	.	ID="RND-6_FAMILY-8900";Tend="1510";Tstart="901";shortTE="F";uid="cad2351c-fdb2-4589-ab21-0322d8571158"
CAJEWF010000036.1	RepeatMasker	DNA/PIF-Spy	2230956	2231221	674	-	.	ID="RND-6_FAMILY-1132";Tend="1226";Tstart="962";shortTE="F";uid="85512b93-6c39-4471-8d49-a34b49009361"
CAJEWF010000036.1	RepeatMasker	DNA/CMC	3881041	3881195	686	-	.	ID="RND-4_FAMILY-1664";Tend="943";Tstart="788";shortTE="F";uid="02a67e0b-097f-45f6-a2dc-95d8477dd3b4"
CAJEWF010000036.1	RepeatMasker	LTR/Gypsy	1132143	1132413	750	-	.	ID="RND-6_FAMILY-18005";Tend="1716";Tstart="1448";shortTE="F";uid="cc6938b1-8dec-46f3-a47f-0672064dd5d1"
CAJEWF010000036.1	RepeatMasker	LTR/Gypsy	956898	957161	2023	-	.	ID="RND-6_FAMILY-6215";Tend="1237";Tstart="974";shortTE="F";uid="d22e2fa8-38f9-4bbf-a659-5e5a8abc304a"
CAJEWF010000036.1	RepeatMasker	Unknown	1014360	1014616	735	-	.	ID="RND-2_FAMILY-342";Tend="1037";Tstart="777";shortTE="F";uid="b3ca25f6-1d6b-4396-b1ec-7cf193838009"
CAJEWF010000036.1	RepeatMasker	DNA	2286685	2286828	1026	-	.	ID="RND-6_FAMILY-11069";Tend="1044";Tstart="901";shortTE="F";uid="a5308cd3-a90e-4648-9583-a1c09c0b981e"
CAJEWF010000036.1	RepeatMasker	DNA	3925641	3926203	1476	-	.	ID="RND-1_FAMILY-765";TEgroup="ctg_36%7CRND-1_FAMILY-765%7C1";Tend="3486";Tstart="3150";shortTE="F";uid="6de0ee85-6d7e-4294-9a05-14498d444617"
CAJEWF010000036.1	RepeatMasker	Unknown	2331679	2332015	2061	-	.	ID="RND-5_FAMILY-1994";Tend="1399";Tstart="1062";shortTE="F";uid="2a6f6725-3364-4c7a-959c-f100abe5b1b8"
CAJEWF010000036.1	RepeatMasker	LTR/Gypsy	4277912	4278338	1275	-	.	ID="RND-6_FAMILY-417";Tend="1214";Tstart="821";shortTE="F";uid="8a522cf9-cc7b-416c-97e3-0f178e2813e5"
CAJEWF010000036.1	RepeatMasker	LTR/Gypsy	2123409	2123692	906	-	.	ID="RND-5_FAMILY-56";Tend="626";Tstart="345";shortTE="F";uid="7d9fa289-94c0-4842-9eca-9f7b954d1729"
CAJEWF010000036.1	RepeatMasker	DNA/PIF-Spy	3508235	3508432	523	-	.	ID="ISL2EU-2_BTA";Tend="4991";Tstart="4810";shortTE="F";uid="43728301-0c38-44fc-aa82-169367fc7f05"
CAJEWF010000036.1	RepeatMasker	DNA/CMC	2316360	2316626	2115	-	.	ID="RND-6_FAMILY-5525";Tend="3269";Tstart="3005";shortTE="F";uid="cc4eb5ee-144f-48e6-ab8b-21d5922b13fb"
CAJEWF010000036.1	RepeatMasker	DNA	2228957	2229096	451	-	.	ID="RND-5_FAMILY-3187";Tend="1302";Tstart="1164";shortTE="F";uid="59dc5279-c719-4567-8e96-62c4487fd4fd"
CAJEWF010000036.1	RepeatMasker	DNA/hAT?	4314798	4314968	981	-	.	ID="RND-5_FAMILY-1660";Tend="1099";Tstart="928";shortTE="F";uid="f1d0b72f-37d7-4321-a112-119a4aae848d"
CAJEWF010000036.1	RepeatMasker	DNA/CMC-EnSpm	1625862	1625990	748	-	.	ID="RND-6_FAMILY-1912";Tend="1124";Tstart="1000";shortTE="F";uid="e8f5a935-f26d-4f39-9640-c9487ba9fcf9"
CAJEWF010000036.1	RepeatMasker	DNA/CMC-EnSpm	3990550	3990661	581	-	.	ID="RND-6_FAMILY-1912";Tend="1145";Tstart="1034";shortTE="F";uid="4558b13a-a1a4-4e51-8b1a-d11fa5ebdb03"
CAJEWF010000036.1	RepeatMasker	DNA/hAT-Tip100	3307378	3307617	634	-	.	ID="RND-5_FAMILY-926";Tend="1621";Tstart="1380";shortTE="F";uid="d9473f69-6764-49ca-90a6-24a85fed730f"
CAJEWF010000036.1	RepeatMasker	DNA/CMC-EnSpm	3706419	3706543	608	-	.	ID="RND-6_FAMILY-6392";Tend="828";Tstart="697";shortTE="F";uid="7a06c044-8805-40ec-82b9-8e9a9ab94ea8"
CAJEWF010000036.1	RepeatMasker	Unknown	2458237	2458342	713	-	.	ID="RND-1_FAMILY-119";Tend="1191";Tstart="1084";shortTE="F";uid="80422918-b8d0-4b90-b0dc-debb0a26d6b0"
CAJEWF010000036.1	RepeatMasker	Unknown	755615	755790	944	-	.	ID="RND-3_FAMILY-763";Tend="1100";Tstart="920";shortTE="F";uid="38b9cf62-9796-4b16-99f6-e4b9f3b4ee3b"
CAJEWF010000036.1	RepeatMasker	LINE/I	2026329	2026525	660	-	.	ID="RND-6_FAMILY-3469";Tend="2018";Tstart="1824";shortTE="F";uid="2002e802-6902-4d89-9b4d-cad0f81b5238"
CAJEWF010000036.1	RepeatMasker	DNA/CMC-EnSpm	3888881	3889145	2052	-	.	ID="RND-6_FAMILY-7144";Tend="1231";Tstart="966";shortTE="F";uid="0920a726-fb1d-42c1-bcbc-14eb75cb6146"
CAJEWF010000036.1	RepeatMasker	Unknown	225466	225652	1029	-	.	ID="RND-6_FAMILY-1734";Tend="1168";Tstart="983";shortTE="F";uid="abeec296-eb3a-46e6-b262-e0a8b01029b3"
CAJEWF010000036.1	RepeatMasker	Unknown	2022142	2022391	1423	-	.	ID="RND-1_FAMILY-36";Tend="1206";Tstart="953";shortTE="F";uid="c8699217-b74f-4add-8e68-933049eca5c7"
CAJEWF010000036.1	RepeatMasker	DNA/CMC-EnSpm	1965785	1966051	1768	-	.	ID="RND-1_FAMILY-56";Tend="1161";Tstart="895";shortTE="F";uid="f5ebe287-98de-4ed3-a210-0d79116fb7e5"
CAJEWF010000036.1	RepeatMasker	RC/Helitron	2312187	2312314	791	-	.	ID="RND-4_FAMILY-102";Tend="1209";Tstart="1094";shortTE="F";uid="09c17020-825d-4769-a144-3b0134f5ad0e"
CAJEWF010000036.1	RepeatMasker	DNA	1030629	1030766	422	-	.	ID="DNA-11_BTA";Tend="276";Tstart="132";shortTE="F";uid="de691f72-6ced-41d2-8067-9d3ec34bde9a"
CAJEWF010000036.1	RepeatMasker	Unknown	700224	701271	3850	-	.	ID="RND-1_FAMILY-606";Tend="1800";Tstart="785";shortTE="F";uid="02111c4b-7dff-47a8-a4b2-67b0203c90f2"
CAJEWF010000036.1	RepeatMasker	Unknown	1738975	1739115	519	-	.	ID="RND-6_FAMILY-1777";Tend="1293";Tstart="1150";shortTE="F";uid="8ef662e3-585c-409a-8680-60a80c9e8b5a"
CAJEWF010000036.1	RepeatMasker	DNA/CMC	2440970	2441192	1185	-	.	ID="RND-5_FAMILY-957";Tend="1088";Tstart="860";shortTE="F";uid="8c871723-f1e8-4341-b140-c2af2eecb47f"
CAJEWF010000036.1	RepeatMasker	DNA	3605483	3605685	634	-	.	ID="RND-5_FAMILY-971";Tend="573";Tstart="369";shortTE="F";uid="de692775-0ba5-4427-bf5d-3a5bbd5f5330"
CAJEWF010000036.1	RepeatMasker	Unknown	2028076	2028316	1083	-	.	ID="RND-1_FAMILY-328";Tend="1167";Tstart="930";shortTE="F";uid="1569a467-df4e-472d-a3d4-988af868d95e"
CAJEWF010000036.1	RepeatMasker	Unknown	555106	555355	1373	-	.	ID="RND-1_FAMILY-36";Tend="1211";Tstart="957";shortTE="F";uid="0fe9cf9c-17aa-412f-9e3d-ec91d87ec412"
CAJEWF010000036.1	RepeatMasker	DNA/Ginger-2	621185	622284	9533	-	.	ID="RND-6_FAMILY-4589";Tend="1696";Tstart="600";shortTE="F";uid="cf9220ec-5c84-4847-a6f1-a8c2e53e3c8f"
CAJEWF010000036.1	RepeatMasker	DNA	1065532	1065776	1767	-	.	ID="RND-4_FAMILY-211";Tend="1082";Tstart="838";shortTE="F";uid="ae8e8ef8-f19c-458e-8658-b4357fa957b7"
CAJEWF010000036.1	RepeatMasker	LINE/I	2091929	2092197	1201	-	.	ID="RND-6_FAMILY-27";Tend="1159";Tstart="925";shortTE="F";uid="7b0d53ac-4deb-4b39-91e4-850cf69f1680"
CAJEWF010000036.1	RepeatMasker	RC/Helitron	2864369	2865345	4447	-	.	ID="RND-1_FAMILY-758";TEgroup="ctg_36%7CRND-1_FAMILY-758%7C1";Tend="1730";Tstart="1059";shortTE="F";uid="20f050ff-ac72-4c36-9f77-8c173c6e186d"
CAJEWF010000036.1	RepeatMasker	DNA/CMC-EnSpm	1959746	1959892	1185	-	.	ID="RND-6_FAMILY-10965";Tend="1071";Tstart="925";shortTE="F";uid="0c716790-1aa8-4b40-8d61-eacc8ab2d16e"
CAJEWF010000036.1	RepeatMasker	Unknown	4000224	4000399	1031	-	.	ID="RND-3_FAMILY-154";Tend="1133";Tstart="954";shortTE="F";uid="d8651217-2ca0-4e3f-8fc4-65cbc97b6aac"
CAJEWF010000036.1	RepeatMasker	DNA/PIF-Spy	535085	535537	1118	-	.	ID="RND-6_FAMILY-964";Tend="1396";Tstart="955";shortTE="F";uid="1bc7acdc-a690-4d66-8070-8e52d9b2a15b"
CAJEWF010000036.1	RepeatMasker	Unknown	3526352	3526638	819	-	.	ID="RND-2_FAMILY-342";Tend="797";Tstart="509";shortTE="F";uid="b12c2c37-5b6e-4d04-a85e-362a2d3d202a"
CAJEWF010000036.1	RepeatMasker	DNA/Sola-2	1975264	1975368	922	-	.	ID="RND-5_FAMILY-866";Tend="830";Tstart="730";shortTE="F";uid="095a5e53-c585-419e-8bb2-21af905a75f0"
CAJEWF010000036.1	RepeatMasker	Unknown	974278	974540	903	-	.	ID="RND-1_FAMILY-36";Tend="1211";Tstart="949";shortTE="F";uid="b9095777-d9ae-493d-87d4-0dce58eac54f"
CAJEWF010000036.1	RepeatMasker	DNA/TcMar-Tc1	1207047	1207206	992	-	.	ID="RND-4_FAMILY-1919";Tend="1062";Tstart="901";shortTE="F";uid="258931b9-bece-4597-bcee-28ac8bb148e1"
CAJEWF010000036.1	RepeatMasker	Unknown	1793669	1794075	609	-	.	ID="RND-4_FAMILY-1778";Tend="1311";Tstart="947";shortTE="F";uid="8dfd0808-5b99-466e-900e-49b443221403"
CAJEWF010000036.1	RepeatMasker	RC/Helitron	2520081	2520408	706	-	.	ID="RND-6_FAMILY-410";Tend="1580";Tstart="1254";shortTE="F";uid="561595dc-d536-470d-af19-86b73fb01ea1"
CAJEWF010000036.1	RepeatMasker	LINE/I	726917	727072	690	-	.	ID="RND-5_FAMILY-3089";Tend="757";Tstart="602";shortTE="F";uid="1abe2b88-4bf6-42ae-a453-00ba1e7071b2"
CAJEWF010000036.1	RepeatMasker	DNA/CMC-EnSpm	2075066	2075184	772	-	.	ID="RND-6_FAMILY-6392";Tend="822";Tstart="703";shortTE="F";uid="b906ea9d-f785-4584-baa8-779e7845a3b9"
CAJEWF010000036.1	RepeatMasker	Unknown	3582589	3582767	1084	-	.	ID="RND-4_FAMILY-384";Tend="1012";Tstart="838";shortTE="F";uid="e58b15b7-44bd-4b7a-94a8-fe264bec05ac"
CAJEWF010000036.1	RepeatMasker	DNA	3295256	3295383	1076	-	.	ID="RND-5_FAMILY-3769";Tend="2073";Tstart="1946";shortTE="F";uid="d61d78a4-71be-41ae-8fdb-23eb4d1a3a16"
CAJEWF010000036.1	RepeatMasker	Unknown	679544	679676	798	-	.	ID="RND-6_FAMILY-5162";Tend="4197";Tstart="4065";shortTE="F";uid="e6b2e51b-9406-4966-abe6-fd690216b9f0"
CAJEWF010000036.1	RepeatMasker	Unknown	4223136	4223458	422	-	.	ID="RND-5_FAMILY-674";TEgroup="ctg_36%7CRND-5_FAMILY-674%7C1";Tend="1105";Tstart="833";shortTE="T";uid="033439e9-66ae-489b-85cc-cbec4ecdb92f"
CAJEWF010000036.1	RepeatMasker	LINE/L2	294908	295166	2141	-	.	ID="RND-1_FAMILY-164";Tend="1175";Tstart="917";shortTE="F";uid="ad2a08f9-3bb4-472f-a2ff-73087ddf23d4"
CAJEWF010000036.1	RepeatMasker	DNA/PIF-Spy	1746178	1747103	1840	-	.	ID="RND-6_FAMILY-964";Tend="1874";Tstart="922";shortTE="F";uid="d9b25df4-5fe8-468b-a2fd-9b5d78ee6a7a"
CAJEWF010000036.1	RepeatMasker	Unknown	3451299	3451466	997	-	.	ID="RND-5_FAMILY-1778";Tend="1151";Tstart="984";shortTE="F";uid="00554de6-97bf-46e6-9de1-099ab392eff8"
CAJEWF010000036.1	RepeatMasker	DNA/Zator	3592119	3592718	4019	-	.	ID="RND-1_FAMILY-980";Tend="1564";Tstart="970";shortTE="F";uid="41c89722-dcb5-4ec8-b544-73d5da6d8df0"
CAJEWF010000036.1	RepeatMasker	DNA/TcMar-Tc1	4271707	4271871	1209	-	.	ID="RND-4_FAMILY-1919";Tend="1104";Tstart="937";shortTE="F";uid="599797ad-cfdd-4e70-a17e-bd1c1204f5c6"
CAJEWF010000036.1	RepeatMasker	Unknown	4135259	4135419	1006	-	.	ID="RND-1_FAMILY-37";Tend="1058";Tstart="892";shortTE="F";uid="4b240dda-6318-425c-99f7-8af93ba12fb2"
CAJEWF010000036.1	RepeatMasker	LINE/L2	4027692	4027954	1479	-	.	ID="RND-4_FAMILY-328";Tend="1154";Tstart="899";shortTE="F";uid="bcd5e4c2-b58f-4bd1-846e-c1e792a5d889"
CAJEWF010000036.1	RepeatMasker	DNA/CMC-EnSpm	1149303	1149431	517	-	.	ID="RND-6_FAMILY-6392";Tend="825";Tstart="701";shortTE="F";uid="48758a20-fd27-401b-9f84-1740370ee690"
CAJEWF010000036.1	RepeatMasker	Unknown	1453965	1454583	4846	-	.	ID="RND-5_FAMILY-30";Tend="1516";Tstart="898";shortTE="F";uid="9ba324f2-eabb-43b2-82c2-002942d7f3b0"
CAJEWF010000036.1	RepeatMasker	DNA/hAT-Tip100	3612424	3612868	1631	-	.	ID="RND-5_FAMILY-403";Tend="1159";Tstart="808";shortTE="F";uid="853663bf-d27b-476d-815c-fe0b0718d5f1"
CAJEWF010000036.1	RepeatMasker	DNA/CMC	1172134	1172358	1490	-	.	ID="RND-5_FAMILY-957";Tend="1087";Tstart="860";shortTE="F";uid="7f81a0fe-2cee-4a82-bf72-da3ddf29eecc"
CAJEWF010000036.1	RepeatMasker	Unknown	4307824	4307979	1210	-	.	ID="RND-2_FAMILY-63";Tend="1031";Tstart="870";shortTE="F";uid="ee1051d6-5c85-417b-802a-cb7900c9f88f"
CAJEWF010000036.1	RepeatMasker	DNA/hAT-hATm	3486236	3488716	7362	-	.	ID="HAT-N4_BTA";TEgroup="ctg_36%7CHAT-N4_BTA%7C3";Tend="2607";Tstart="1";shortTE="F";uid="706595e1-98c4-4e12-8941-64efc4dc714b"
CAJEWF010000036.1	RepeatMasker	DNA/Kolobok	3202825	3203572	3314	-	.	ID="rnd-6_family-6547";Tend="1104";Tstart="655";shortTE="F";uid="83eaf068-f9a2-4aba-bd7a-742395c69b43"
CAJEWF010000036.1	RepeatMasker	LINE/I	3567724	3567871	604	-	.	ID="RND-6_FAMILY-27";Tend="1086";Tstart="929";shortTE="F";uid="0a0c73d8-7ceb-48b8-8642-33d8597f59d3"
CAJEWF010000036.1	RepeatMasker	DNA/hAT-Tip100	1253399	1253646	1715	-	.	ID="RND-6_FAMILY-968";Tend="5440";Tstart="5190";shortTE="F";uid="ccf2ccf4-6c6f-4a7e-adfd-f65d6ac36188"
CAJEWF010000036.1	RepeatMasker	DNA/CMC-Transib	3549567	3549734	968	-	.	ID="RND-5_FAMILY-2303";Tend="933";Tstart="762";shortTE="F";uid="1ca71900-c719-4024-8029-23ed2dd7ba15"
CAJEWF010000036.1	RepeatMasker	Unknown	3293619	3293969	1742	-	.	ID="RND-1_FAMILY-257";Tend="1211";Tstart="881";shortTE="F";uid="750a465b-168b-4fdb-99bf-b3d175694386"
CAJEWF010000036.1	RepeatMasker	DNA/hAT?	2347400	2347819	2207	-	.	ID="RND-5_FAMILY-183";Tend="1383";Tstart="988";shortTE="F";uid="308c31b9-d303-4162-8ba8-10429c6dbc09"
CAJEWF010000036.1	RepeatMasker	DNA/CMC	3957142	3957367	1598	-	.	ID="ENSPM-N1_BTA";Tend="228";Tstart="1";shortTE="F";uid="bf8c50c6-0717-4ca7-bbb0-96c9cccceef9"
CAJEWF010000036.1	RepeatMasker	DNA	61864	61977	1914	-	.	ID="RND-5_FAMILY-2645";Tend="1268";Tstart="1155";shortTE="F";uid="f9a53f2f-753b-4da0-8f2b-38b613326703"
CAJEWF010000036.1	RepeatMasker	DNA/TcMar-Tigger	3571879	3572312	2680	-	.	ID="RND-5_FAMILY-1880";Tend="1154";Tstart="726";shortTE="F";uid="eb1d205f-5e6b-462e-8401-f0a3fac7eef6"
CAJEWF010000036.1	RepeatMasker	DNA/Kolobok	2029402	2029643	1115	-	.	ID="rnd-6_family-2985";Tend="5038";Tstart="4824";shortTE="F";uid="f27b266a-42bc-40f5-9086-fcc14d6e9b4a"
CAJEWF010000036.1	RepeatMasker	DNA/hAT-Tip100	904731	904846	415	-	.	ID="RND-5_FAMILY-3189";Tend="1637";Tstart="1521";shortTE="F";uid="03315adc-bc11-43bd-8ac8-75e073ba06e5"
CAJEWF010000036.1	RepeatMasker	LTR/Gypsy	1056266	1056479	840	-	.	ID="RND-6_FAMILY-417";Tend="1088";Tstart="881";shortTE="F";uid="ac345a4c-6271-47f5-94cd-c6dfaa67a8bd"
CAJEWF010000036.1	RepeatMasker	Unknown	2327021	2327155	842	-	.	ID="RND-6_FAMILY-11";Tend="1041";Tstart="908";shortTE="F";uid="9b1d6b3f-ded6-4087-a827-59427eea2ab8"
CAJEWF010000036.1	RepeatMasker	DNA	1764245	1764369	764	-	.	ID="DNA4-17B_BTA";Tend="124";Tstart="1";shortTE="F";uid="e19e6e7f-94a4-411f-8a2c-a5c4287a7f35"
CAJEWF010000036.1	RepeatMasker	LTR/Gypsy	1510232	1510407	1364	-	.	ID="RND-6_FAMILY-1649";Tend="1147";Tstart="972";shortTE="F";uid="daf0be7f-33f1-439d-a009-fdbcaeb29b4c"
CAJEWF010000036.1	RepeatMasker	DNA/hAT-Tip100	1323649	1323965	3098	-	.	ID="hat-n2_bta";Tend="825";Tstart="368";shortTE="F";uid="06c6f9fb-6808-4f6e-b8ab-bc0c3faa2d43"
CAJEWF010000036.1	RepeatMasker	Unknown	4311366	4311591	1222	-	.	ID="RND-6_FAMILY-29";Tend="1228";Tstart="1007";shortTE="F";uid="81e1d7f0-8964-43d6-a05f-003ea63652df"
CAJEWF010000036.1	RepeatMasker	DNA/Zator	130853	131010	456	-	.	ID="RND-1_FAMILY-287";Tend="1636";Tstart="1476";shortTE="F";uid="ab26fab3-a7b1-4027-b64e-ae7b295f83d7"
CAJEWF010000036.1	RepeatMasker	Unknown	1465420	1466337	7817	-	.	ID="RND-1_FAMILY-148";Tend="1796";Tstart="880";shortTE="F";uid="019a9770-8334-439b-932b-4983f4e9ffad"
CAJEWF010000036.1	RepeatMasker	LTR/Gypsy	3931238	3931376	960	-	.	ID="RND-1_FAMILY-255";Tend="1107";Tstart="975";shortTE="F";uid="d3f2bd6a-44ff-4c23-a648-8cb90d128c2d"
CAJEWF010000036.1	RepeatMasker	DNA/hAT-Tip100	3527977	3528749	4958	-	.	ID="HAT-N2_BTA";Tend="825";Tstart="1";shortTE="F";uid="2a927488-0148-41af-a70e-75d56df89b65"
CAJEWF010000036.1	RepeatMasker	DNA	4326656	4326876	1711	-	.	ID="RND-4_FAMILY-183";Tend="1114";Tstart="894";shortTE="F";uid="317debf1-3c3d-4aec-a37c-92f73cd9ec20"
CAJEWF010000036.1	RepeatMasker	DNA/Kolobok-E	3646333	3646484	419	-	.	ID="RND-4_FAMILY-462";Tend="1338";Tstart="1191";shortTE="F";uid="d659c618-2e58-4508-b8bb-c2a9e740d313"
CAJEWF010000036.1	RepeatMasker	RC/Helitron	2958517	2958871	1186	-	.	ID="RND-5_FAMILY-4101";Tend="726";Tstart="319";shortTE="F";uid="9f167f42-1fe5-404c-a9dd-7042c9e9ceec"
CAJEWF010000036.1	RepeatMasker	Unknown	361796	362006	1008	-	.	ID="RND-4_FAMILY-384";Tend="1016";Tstart="805";shortTE="F";uid="10321e17-3b4c-45ad-b570-959db234bf3d"
CAJEWF010000036.1	RepeatMasker	Unknown	2686207	2686489	1769	-	.	ID="RND-1_FAMILY-134";Tend="1203";Tstart="934";shortTE="F";uid="e2ad740d-571f-4187-ab60-8d89d2fd8288"
CAJEWF010000036.1	RepeatMasker	Unknown	2917801	2918267	2669	-	.	ID="RND-1_FAMILY-410";Tend="1372";Tstart="889";shortTE="F";uid="fc35925c-7da9-4a17-8998-ba24d91fff39"
CAJEWF010000036.1	RepeatMasker	Unknown	758183	758433	639	-	.	ID="RND-1_FAMILY-36";TEgroup="ctg_36%7CRND-1_FAMILY-36%7C1";Tend="1103";Tstart="949";shortTE="F";uid="55741b2c-72f3-48f3-b7c9-38d8adfa3fbc"
CAJEWF010000036.1	RepeatMasker	DNA/MULE-Ricksha	3981093	3981316	732	-	.	ID="RND-6_FAMILY-1120";TEgroup="ctg_36%7CRND-6_FAMILY-1120%7C2";Tend="1342";Tstart="765";shortTE="T";uid="ab89de28-52d7-4910-81a9-24abc89d0cc2"
CAJEWF010000036.1	RepeatMasker	DNA	3809968	3810140	706	-	.	ID="DNA-5_BTA";Tend="255";Tstart="66";shortTE="F";uid="2a7935e9-7189-4e23-b4b2-22f7873cd726"
CAJEWF010000036.1	RepeatMasker	Unknown	911564	911828	1029	-	.	ID="RND-6_FAMILY-4417";Tend="2279";Tstart="1608";shortTE="F";uid="82ac5e30-6736-4c54-9f1b-3c5df054a403"
CAJEWF010000036.1	RepeatMasker	DNA/CMC-Transib	4022522	4022660	655	-	.	ID="RND-5_FAMILY-2303";Tend="929";Tstart="778";shortTE="F";uid="6badecda-baac-4357-ab18-3bfb74a66cc1"
CAJEWF010000036.1	RepeatMasker	DNA/hAT?	3738672	3738978	2528	-	.	ID="HAT-N6_BTA";Tend="311";Tstart="5";shortTE="F";uid="59d4c5fb-a001-4cc0-b055-3321823ff7aa"
CAJEWF010000036.1	RepeatMasker	DNA	3961695	3962198	4212	-	.	ID="DNA-1_BTA";Tend="504";Tstart="1";shortTE="F";uid="186f6f35-cc4b-4fc6-a9b3-154315f80d27"
CAJEWF010000036.1	RepeatMasker	LTR/Gypsy	3510212	3510364	657	-	.	ID="RND-5_FAMILY-4600";Tend="1103";Tstart="946";shortTE="F";uid="39ad512f-cca4-410a-935b-bf3ceb05c7a1"
CAJEWF010000036.1	RepeatMasker	DNA/Sola-2	535603	535805	967	-	.	ID="RND-6_FAMILY-11392";Tend="3930";Tstart="3733";shortTE="F";uid="2f587eb8-0323-405c-b60a-5142e3d96c91"
CAJEWF010000036.1	RepeatMasker	Unknown	2754599	2754756	822	-	.	ID="RND-1_FAMILY-36";Tend="1105";Tstart="945";shortTE="F";uid="d078957d-2393-46f0-adb2-52c570a60725"
CAJEWF010000036.1	RepeatMasker	Unknown	835480	836061	3501	-	.	ID="RND-6_FAMILY-2397";Tend="1530";Tstart="957";shortTE="F";uid="b76efe7c-2bf1-44b6-926a-631f24237430"
CAJEWF010000036.1	RepeatMasker	DNA	903075	903386	896	-	.	ID="RND-6_FAMILY-5164";Tend="3869";Tstart="3580";shortTE="F";uid="932c01c2-211f-41e5-b404-de6182c783aa"
CAJEWF010000036.1	RepeatMasker	DNA/CMC-EnSpm	832073	832488	3136	-	.	ID="ENSPM-N3_BTA";Tend="414";Tstart="1";shortTE="F";uid="5d2e6b85-9d26-4e82-ad6a-6b8b5863279e"
CAJEWF010000036.1	RepeatMasker	LINE/I	3802908	3803174	697	-	.	ID="NIMB-4_BTA";TEgroup="ctg_36%7CNIMB-4_BTA%7C2";Tend="1753";Tstart="1601";shortTE="F";uid="63eadcc5-a97d-4744-8ffa-4f8d91a596cc"
CAJEWF010000036.1	RepeatMasker	Unknown	422011	422371	2699	-	.	ID="RND-1_FAMILY-96";Tend="1253";Tstart="901";shortTE="F";uid="686de525-84d0-425f-b02e-b5f03f335120"
CAJEWF010000036.1	RepeatMasker	RC/Helitron	3901074	3901239	684	-	.	ID="RND-6_FAMILY-891";Tend="1463";Tstart="1314";shortTE="F";uid="5ca22249-79bf-4ce9-92d1-c3afb0583bd9"
CAJEWF010000036.1	RepeatMasker	RC/Helitron	69697	70003	1642	-	.	ID="RND-4_FAMILY-803";Tend="1341";Tstart="1041";shortTE="F";uid="d96ce4ee-b419-4b95-88f6-2aa2dfe6a767"
CAJEWF010000036.1	RepeatMasker	DNA/CMC-EnSpm	2375621	2375783	578	-	.	ID="rnd-6_family-5136";Tend="874";Tstart="719";shortTE="F";uid="ac95d7c1-d101-4974-8934-752e9ef49648"
CAJEWF010000036.1	RepeatMasker	Unknown	1071197	1071381	1064	-	.	ID="RND-5_FAMILY-114";Tend="1107";Tstart="923";shortTE="F";uid="3c2e4e1a-aede-4fec-b312-1c9c337a29e2"
CAJEWF010000036.1	RepeatMasker	DNA	858017	858139	899	-	.	ID="DNA4-17B_BTA";Tend="123";Tstart="1";shortTE="F";uid="bb220966-b725-4c0a-aa64-fa6888d44678"
CAJEWF010000036.1	RepeatMasker	DNA/hAT-Tip100	289567	289838	1278	-	.	ID="RND-5_FAMILY-3523";Tend="923";Tstart="669";shortTE="F";uid="cdb274d3-89ff-48f9-be89-511fc14c9ab6"
CAJEWF010000036.1	RepeatMasker	LTR/Gypsy	3732885	3733064	523	-	.	ID="RND-5_FAMILY-27";Tend="1207";Tstart="1011";shortTE="F";uid="ee25cdce-5a1e-4f99-9ba1-5f3d1a46a092"
CAJEWF010000036.1	RepeatMasker	DNA	3538348	3538500	928	-	.	ID="DNA-11_BTA";Tend="155";Tstart="1";shortTE="F";uid="1f00624e-ce76-42f9-a87c-e27c2b8240de"
CAJEWF010000036.1	RepeatMasker	DNA	2394762	2395103	2801	-	.	ID="DNA-1_BTA";Tend="339";Tstart="1";shortTE="F";uid="363ca36c-1579-46ca-998d-a471cccb0182"
CAJEWF010000036.1	RepeatMasker	Unknown	1846792	1847143	1721	-	.	ID="RND-1_FAMILY-575";Tend="1256";Tstart="877";shortTE="F";uid="30263b3d-ed9d-4d96-acf6-58e93c60f360"
CAJEWF010000036.1	RepeatMasker	DNA	2675618	2675849	620	-	.	ID="DNA-5_BTA";Tend="255";Tstart="22";shortTE="F";uid="f59b459b-3eb5-4942-bfa3-7e54c2e2f43b"
CAJEWF010000036.1	RepeatMasker	DNA/CMC	2435507	2435732	1706	-	.	ID="ENSPM-N1_BTA";Tend="228";Tstart="1";shortTE="F";uid="e1001e99-b790-4133-b79e-ca186d34637a"
CAJEWF010000036.1	RepeatMasker	Unknown	2216447	2216560	554	-	.	ID="RND-1_FAMILY-22";Tend="989";Tstart="869";shortTE="F";uid="ca73684e-a57a-42e1-a88e-7f3cc848d3e8"
CAJEWF010000036.1	RepeatMasker	LTR/Gypsy	340951	341375	2250	-	.	ID="RND-6_FAMILY-1646";Tend="1122";Tstart="413";shortTE="F";uid="8874094c-3655-40f8-93bb-132105e165ee"
CAJEWF010000036.1	RepeatMasker	LTR/Pao	673733	674021	1136	-	.	ID="RND-5_FAMILY-543";Tend="1371";Tstart="1081";shortTE="F";uid="7223dc07-b8bb-40f8-a9b3-00d44896ba51"
CAJEWF010000036.1	RepeatMasker	DNA	306690	306793	446	-	.	ID="RND-6_FAMILY-11069";Tend="1028";Tstart="927";shortTE="F";uid="895d7061-420f-438e-8601-760bcf02ab2b"
CAJEWF010000036.1	RepeatMasker	DNA	1256955	1257509	3934	-	.	ID="DNA-4_BTA";Tend="554";Tstart="1";shortTE="F";uid="7c03c1da-e4e6-47b9-a108-6c8bd3ce0db1"
CAJEWF010000036.1	RepeatMasker	Unknown	229971	230203	838	-	.	ID="RND-6_FAMILY-2688";Tend="1351";Tstart="1105";shortTE="F";uid="f9100935-0bb8-4f9a-9445-94fac154275e"
CAJEWF010000036.1	RepeatMasker	LINE/L2	313023	313287	1713	-	.	ID="RND-1_FAMILY-164";Tend="1175";Tstart="916";shortTE="F";uid="8feecff2-f62d-453b-a39c-15f8fb6bb85e"
CAJEWF010000036.1	RepeatMasker	Unknown	3466738	3469381	21921	-	.	ID="RND-1_FAMILY-835";Tend="3414";Tstart="790";shortTE="F";uid="0df65051-130a-4536-b21d-53ee6a0415fc"
CAJEWF010000036.1	RepeatMasker	Unknown	1592519	1592764	1570	-	.	ID="RND-3_FAMILY-154";Tend="1204";Tstart="962";shortTE="F";uid="58b26f52-421a-40ad-ab7a-25a5554dd2ee"
CAJEWF010000036.1	RepeatMasker	Unknown	3009362	3009580	1027	-	.	ID="RND-3_FAMILY-330";Tend="1337";Tstart="1127";shortTE="F";uid="0132a3f5-630e-4320-9577-e2d0a0fd0420"
CAJEWF010000036.1	RepeatMasker	DNA/PIF-Spy	3100305	3101074	5493	-	.	ID="RND-1_FAMILY-443";Tend="1623";Tstart="864";shortTE="F";uid="39a37b81-7e9b-4fd9-bf02-04e374fd6e86"
CAJEWF010000036.1	RepeatMasker	DNA	4039206	4041098	16242	-	.	ID="RND-6_FAMILY-13279";Tend="2255";Tstart="396";shortTE="F";uid="56fcbcf4-aa3b-4f7b-b269-18b821402bc8"
CAJEWF010000036.1	RepeatMasker	Unknown	1237227	1237375	539	-	.	ID="RND-1_FAMILY-27";Tend="1052";Tstart="910";shortTE="F";uid="84afe43c-d012-4fbd-9e72-957047f90d29"
CAJEWF010000036.1	RepeatMasker	Unknown	4401599	4402081	4193	-	.	ID="RND-1_FAMILY-410";Tend="1372";Tstart="890";shortTE="F";uid="0324b992-2779-419b-890d-f3aed8034e2d"
CAJEWF010000036.1	RepeatMasker	DNA/CMC-EnSpm	3667475	3667886	3139	-	.	ID="ENSPM-N3_BTA";Tend="414";Tstart="1";shortTE="F";uid="22cec5a5-acad-4691-be12-7abca12af3f2"
CAJEWF010000036.1	RepeatMasker	DNA/CMC-Chapaev-3	617753	617943	485	-	.	ID="RND-5_FAMILY-1701";Tend="1466";Tstart="1286";shortTE="F";uid="b0b5b781-1740-44b3-a51a-2cf12a35adfa"
CAJEWF010000036.1	RepeatMasker	LINE/RTE-BovB	3200833	3200938	439	-	.	ID="RND-6_FAMILY-6603";Tend="2127";Tstart="2022";shortTE="F";uid="0502bdf2-c352-4fc5-adef-84c8ba0aaf9a"
CAJEWF010000036.1	RepeatMasker	DNA/CMC-EnSpm	1965128	1965291	1304	-	.	ID="RND-6_FAMILY-1912";Tend="1117";Tstart="953";shortTE="F";uid="e9ce53c7-8e4e-4fab-81e1-ca1ab76efe95"
CAJEWF010000036.1	RepeatMasker	Unknown	7038	7198	1034	-	.	ID="RND-2_FAMILY-63";Tend="1034";Tstart="875";shortTE="F";uid="0d9c1797-356f-401b-9ad5-3e27d58b0edc"
CAJEWF010000036.1	RepeatMasker	LTR/Gypsy	2130953	2131108	1179	-	.	ID="RND-4_FAMILY-31";Tend="1259";Tstart="1108";shortTE="F";uid="fbefb0c8-af30-452a-9ac8-9fa8984a6157"
CAJEWF010000036.1	RepeatMasker	DNA/CMC-EnSpm	2537088	2537339	1764	-	.	ID="RND-1_FAMILY-56";Tend="1150";Tstart="895";shortTE="F";uid="c91f8ed6-d81e-4228-9691-41cd83a8073a"
CAJEWF010000036.1	RepeatMasker	DNA	1153560	1153930	3054	-	.	ID="RND-5_FAMILY-149";Tend="1359";Tstart="989";shortTE="F";uid="d1c6556e-f394-40d2-a92b-d14009cdfc83"
CAJEWF010000036.1	RepeatMasker	DNA/PIF-Spy	3427950	3428062	415	-	.	ID="RND-6_FAMILY-1161";Tend="7150";Tstart="7026";shortTE="F";uid="de701b3d-2925-4792-a739-28479df0cd72"
CAJEWF010000036.1	RepeatMasker	Unknown	406310	406620	1423	-	.	ID="RND-6_FAMILY-13243";Tend="1341";Tstart="1032";shortTE="F";uid="c805424d-bad3-45ae-ad5e-336cd74711a0"
CAJEWF010000036.1	RepeatMasker	DNA/CMC-EnSpm	1686134	1686280	1212	-	.	ID="RND-3_FAMILY-131";Tend="1191";Tstart="1044";shortTE="F";uid="1aa4bc90-31c6-4072-8dc2-91ae9e630423"
CAJEWF010000036.1	RepeatMasker	DNA/hAT-Tip100	3382855	3383192	3019	-	.	ID="hat-n2_bta";Tend="825";Tstart="400";shortTE="F";uid="9d57b92c-7ff6-431a-9246-47487fbb1a89"
CAJEWF010000036.1	RepeatMasker	LTR/Gypsy	2410309	2410573	1670	-	.	ID="RND-5_FAMILY-1051";Tend="1453";Tstart="1189";shortTE="F";uid="2418aee6-4654-4e5b-8269-a39ffd8de67e"
CAJEWF010000036.1	RepeatMasker	DNA/Sola-1	3623735	3623935	678	-	.	ID="RND-6_FAMILY-2403";Tend="1199";Tstart="945";shortTE="F";uid="7f3f289b-c8ba-47e6-a1d6-d30e63aa7a7f"
CAJEWF010000036.1	RepeatMasker	Unknown	482729	482991	2277	-	.	ID="RND-4_FAMILY-60";Tend="1154";Tstart="892";shortTE="F";uid="b64b0886-a320-41c3-9fae-a266bb5e4a7f"
CAJEWF010000036.1	RepeatMasker	DNA	3082081	3082239	595	-	.	ID="RND-5_FAMILY-971";Tend="1198";Tstart="1039";shortTE="F";uid="1c5b4e03-c17b-44dd-b4e3-3db4dab50621"
CAJEWF010000036.1	RepeatMasker	Unknown	3405713	3405876	1214	-	.	ID="RND-1_FAMILY-363";Tend="1053";Tstart="892";shortTE="F";uid="daba7fa5-91ef-4825-ba34-0d7e65bf757b"
CAJEWF010000036.1	RepeatMasker	RC/Helitron	3509790	3510210	1493	-	.	ID="RND-4_FAMILY-102";TEgroup="ctg_36%7CRND-4_FAMILY-102%7C1";Tend="1218";Tstart="922";shortTE="F";uid="f8c3bdde-48cd-4b26-ac92-a2c43e9f7aa7"
CAJEWF010000036.1	RepeatMasker	DNA/Sola-2	4422422	4422906	3404	-	.	ID="RND-1_FAMILY-349";Tend="1310";Tstart="857";shortTE="F";uid="20a5d9bf-8a04-44d9-a0b4-d08afe0a704b"
CAJEWF010000036.1	RepeatMasker	DNA/hAT-Tip100	2123864	2124560	6385	-	.	ID="RND-6_FAMILY-3347";Tend="1664";Tstart="967";shortTE="F";uid="7ef3a3d2-5298-42b8-9e3b-74044281af75"
CAJEWF010000036.1	RepeatMasker	LINE/RTE-BovB	3200916	3201116	708	-	.	ID="RND-6_FAMILY-7263";Tend="792";Tstart="587";shortTE="F";uid="df66d725-3f87-4b87-b2c1-5ff6a929da6c"
CAJEWF010000036.1	RepeatMasker	DNA/TcMar-Tc1	3799735	3799844	542	-	.	ID="RND-5_FAMILY-3206";Tend="1279";Tstart="1174";shortTE="F";uid="5d74c52d-823e-4e2c-817f-4d14f42c1714"
CAJEWF010000036.1	RepeatMasker	Unknown	3717299	3717485	964	-	.	ID="RND-4_FAMILY-324";Tend="1056";Tstart="866";shortTE="F";uid="36bc7357-a501-4cac-bb51-f7c3590fd3b5"
CAJEWF010000036.1	RepeatMasker	Unknown	220580	220793	1560	-	.	ID="RND-4_FAMILY-1003";Tend="1213";Tstart="977";shortTE="F";uid="7b9e31cf-050e-4f9c-b981-cc57d8cd3750"
CAJEWF010000036.1	RepeatMasker	DNA	962752	963080	967	-	.	ID="DNA-4_BTA";Tend="418";Tstart="85";shortTE="F";uid="8ec122ab-c9ca-4070-aa9d-98e1ae223f12"
CAJEWF010000036.1	RepeatMasker	DNA	320279	320466	1126	-	.	ID="RND-6_FAMILY-2749";Tend="1460";Tstart="1272";shortTE="F";uid="5246273b-071a-495c-9a28-51f38da9a7dc"
CAJEWF010000036.1	RepeatMasker	Unknown	3700641	3700805	1280	-	.	ID="RND-4_FAMILY-384";Tend="1004";Tstart="840";shortTE="F";uid="8f3e044d-b0ba-4b72-be87-2fccd26f5c07"
CAJEWF010000036.1	RepeatMasker	Unknown	329666	329915	1312	-	.	ID="RND-1_FAMILY-36";Tend="1211";Tstart="955";shortTE="F";uid="7ca3c915-38fa-468e-bdc6-098fad05a367"
CAJEWF010000036.1	RepeatMasker	Unknown	2338732	2338900	863	-	.	ID="RND-6_FAMILY-646";Tend="1013";Tstart="845";shortTE="F";uid="5d695e06-930e-407a-9b56-4a2263c34cb6"
CAJEWF010000036.1	RepeatMasker	RC/Helitron	3512476	3512744	569	-	.	ID="RND-6_FAMILY-9451";Tend="2462";Tstart="2214";shortTE="F";uid="108b88b0-138b-486b-869f-0a9ee32abda0"
CAJEWF010000036.1	RepeatMasker	DNA/CMC-EnSpm	2611033	2611179	1229	-	.	ID="RND-3_FAMILY-131";Tend="1191";Tstart="1045";shortTE="F";uid="317162d6-b79d-4103-becb-b75871b122a2"
CAJEWF010000036.1	RepeatMasker	DNA	2308909	2309120	658	-	.	ID="RND-6_FAMILY-1203";Tend="2590";Tstart="2383";shortTE="F";uid="518e9a17-95eb-4579-bbbc-4461545e49e5"
CAJEWF010000036.1	RepeatMasker	Unknown	1034054	1034218	1261	-	.	ID="RND-4_FAMILY-384";Tend="1004";Tstart="840";shortTE="F";uid="66a6f69e-56fb-4b42-b894-30040753f44d"
CAJEWF010000036.1	RepeatMasker	DNA/hAT?	3657358	3657660	1777	-	.	ID="RND-6_FAMILY-2385";Tend="1310";Tstart="1010";shortTE="F";uid="d2779b3c-bdc1-4736-8590-d690f2d08725"
CAJEWF010000036.1	RepeatMasker	DNA/hAT-Tip100	666009	666720	1684	-	.	ID="RND-5_FAMILY-1237";TEgroup="ctg_36%7CRND-5_FAMILY-1237%7C1";Tend="2951";Tstart="836";shortTE="F";uid="25860542-de3a-40ad-a00c-9cd22a2b4ada"
CAJEWF010000036.1	RepeatMasker	DNA	1278108	1278239	965	-	.	ID="RND-5_FAMILY-1857";Tend="4719";Tstart="4584";shortTE="F";uid="c2718efb-1668-4653-aa87-efbceb319262"
CAJEWF010000036.1	RepeatMasker	Unknown	3623571	3623738	687	-	.	ID="RND-3_FAMILY-763";Tend="1239";Tstart="1062";shortTE="F";uid="e978fe3c-ccdf-4bc7-8543-04918ae3a547"
CAJEWF010000036.1	RepeatMasker	Unknown	2745942	2746415	3869	-	.	ID="RND-1_FAMILY-971";Tend="2017";Tstart="1543";shortTE="F";uid="cd9804cc-ba77-41e5-869b-0557b151bed7"
CAJEWF010000036.1	RepeatMasker	DNA/CMC	2635157	2635413	1313	-	.	ID="RND-1_FAMILY-116";Tend="2547";Tstart="2292";shortTE="F";uid="b3d581f4-fbfa-4b1f-ba06-150227a95f48"
CAJEWF010000036.1	RepeatMasker	DNA/CMC	1994034	1994229	1542	-	.	ID="ENSPM-N2_BTA";Tend="212";Tstart="1";shortTE="F";uid="0b6b3417-56ab-474f-adfd-822720683718"
CAJEWF010000036.1	RepeatMasker	DNA/Sola-1	2815294	2815537	1339	-	.	ID="RND-1_FAMILY-704";Tend="1247";Tstart="947";shortTE="F";uid="c1489fc4-cf3d-4caa-8234-f8f141b2083c"
CAJEWF010000036.1	RepeatMasker	DNA	2333288	2333547	2015	-	.	ID="RND-1_FAMILY-59";Tend="1243";Tstart="984";shortTE="F";uid="d435b129-e894-4745-ae10-43b3bb721583"
CAJEWF010000036.1	RepeatMasker	DNA/CMC-EnSpm	3733376	3733559	578	-	.	ID="RND-6_FAMILY-6296";Tend="6410";Tstart="6195";shortTE="F";uid="52d6f4bb-fd7f-4289-a416-b9efd7194964"
CAJEWF010000036.1	RepeatMasker	DNA/Sola-2	64611	64756	432	-	.	ID="RND-6_FAMILY-3279";Tend="1909";Tstart="1757";shortTE="F";uid="690f8024-871a-47b9-8acc-2a67d017e72b"
CAJEWF010000036.1	RepeatMasker	DNA	4122696	4123205	3894	-	.	ID="DNA-1_BTA";Tend="504";Tstart="1";shortTE="F";uid="7b9985ec-abb8-47e4-9dd1-d443803ae32c"
CAJEWF010000036.1	RepeatMasker	DNA	2236372	2236633	676	-	.	ID="RND-5_FAMILY-244";Tend="3537";Tstart="3293";shortTE="F";uid="b9daa4ea-0deb-406d-8500-ce12816007ba"
CAJEWF010000036.1	RepeatMasker	DNA	1107050	1107349	1889	-	.	ID="RND-6_FAMILY-14136";Tend="1101";Tstart="827";shortTE="F";uid="0d47cccc-d30d-4b90-812c-93ebc09bebd1"
CAJEWF010000036.1	RepeatMasker	DNA/Academ-1	3612113	3612432	484	-	.	ID="RND-6_FAMILY-8104";Tend="1034";Tstart="712";shortTE="F";uid="4acf649a-fe6b-4a3a-ad1a-ac7aa41c5e79"
CAJEWF010000036.1	RepeatMasker	LTR/Gypsy	224623	224875	1538	-	.	ID="RND-5_FAMILY-1051";Tend="1189";Tstart="937";shortTE="F";uid="87186b82-6e61-4807-aa00-ebc24cc20574"
CAJEWF010000036.1	RepeatMasker	DNA/hAT-Tip100	1298540	1298809	1273	-	.	ID="HAT-N7_BTA";Tend="873";Tstart="610";shortTE="F";uid="19db6175-4398-4e8f-8a99-77e788498532"
CAJEWF010000036.1	RepeatMasker	DNA	1063970	1064248	1720	-	.	ID="DNA-11_BTA";Tend="551";Tstart="272";shortTE="F";uid="02dddd70-5e43-47fa-88c0-b2e5423479cd"
CAJEWF010000036.1	RepeatMasker	DNA/Academ-1	595241	595422	692	-	.	ID="RND-6_FAMILY-351";Tend="4125";Tstart="3949";shortTE="F";uid="2ef39809-43d4-48c2-a259-1fb2273d769a"
CAJEWF010000036.1	RepeatMasker	DNA/CMC-Transib	4204392	4204492	515	-	.	ID="RND-5_FAMILY-2303";Tend="938";Tstart="826";shortTE="F";uid="7fd367ba-c49a-4696-8fea-9fa9d4d2afad"
CAJEWF010000036.1	RepeatMasker	LTR/Gypsy	944757	945277	2689	-	.	ID="RND-6_FAMILY-1646";Tend="1499";Tstart="1027";shortTE="F";uid="f74c07b6-785b-4e19-aa51-03290a0f1010"
CAJEWF010000036.1	RepeatMasker	LTR/Gypsy	843825	844070	835	-	.	ID="RND-6_FAMILY-417";Tend="1155";Tstart="910";shortTE="F";uid="77cf76c1-b49f-4878-80e0-ad9c47bf38d0"
CAJEWF010000036.1	RepeatMasker	RC/Helitron	1186666	1187328	4835	-	.	ID="RND-1_FAMILY-758";Tend="1730";Tstart="1067";shortTE="F";uid="f04f9306-f4e9-4aa1-965c-f99bbd459386"
CAJEWF010000036.1	RepeatMasker	DNA/PIF-Harbinger	3678100	3678338	1141	-	.	ID="RND-4_FAMILY-1090";Tend="1187";Tstart="953";shortTE="F";uid="fc59be20-8d6d-4a0b-b58d-5d1bc8a7d770"
CAJEWF010000036.1	RepeatMasker	LTR/Gypsy	1754061	1754234	1188	-	.	ID="RND-5_FAMILY-1051";Tend="1108";Tstart="934";shortTE="F";uid="c0d714bf-3527-4156-8028-b18d79da9a61"
CAJEWF010000036.1	RepeatMasker	DNA/CMC	1022845	1022981	545	-	.	ID="RND-5_FAMILY-957";Tend="1053";Tstart="910";shortTE="F";uid="f3d078ea-ac9e-467f-877c-41728e97d846"
CAJEWF010000036.1	RepeatMasker	RC/Helitron	4108057	4108304	1209	-	.	ID="RND-6_FAMILY-3076";Tend="980";Tstart="721";shortTE="F";uid="77ffeffc-a595-47ed-a27f-610f00e08c3f"
CAJEWF010000036.1	RepeatMasker	DNA/CMC-EnSpm	4261251	4261361	931	-	.	ID="RND-6_FAMILY-10965";Tend="1038";Tstart="928";shortTE="F";uid="a48d3798-9a0b-4780-9b2a-6a052ca3883f"
CAJEWF010000036.1	RepeatMasker	Unknown	3663510	3663685	1189	-	.	ID="RND-4_FAMILY-384";Tend="1006";Tstart="832";shortTE="F";uid="644072a5-fae5-4e89-b2bd-577ca89727b9"
CAJEWF010000036.1	RepeatMasker	DNA	4281283	4281432	527	-	.	ID="DNA-11_BTA";Tend="372";Tstart="231";shortTE="F";uid="67457b2d-c8ce-44af-b167-071efd36ab9f"
CAJEWF010000036.1	RepeatMasker	Unknown	2200283	2200409	612	-	.	ID="RND-6_FAMILY-694";Tend="1209";Tstart="1082";shortTE="F";uid="97670f24-f44d-4455-90db-b2f0150f2555"
CAJEWF010000036.1	RepeatMasker	LINE/L2	462530	462899	2807	-	.	ID="RND-6_FAMILY-5559";Tend="1113";Tstart="747";shortTE="F";uid="c238153d-c13e-4e6d-b685-d64a13c74c71"
CAJEWF010000036.1	RepeatMasker	Unknown	1726407	1726520	402	-	.	ID="RND-6_FAMILY-2688";Tend="1269";Tstart="1147";shortTE="F";uid="4ec26d69-d6cf-4d40-93d1-f88ad6ae2d69"
CAJEWF010000036.1	RepeatMasker	DNA	1816671	1816883	1418	-	.	ID="DNA-11_BTA";Tend="506";Tstart="295";shortTE="F";uid="2797a12c-872b-47d3-b558-bd4473099077"
CAJEWF010000036.1	RepeatMasker	RC/Helitron	50523	50828	1174	-	.	ID="RND-5_FAMILY-430";Tend="1441";Tstart="1132";shortTE="F";uid="41d71bdb-5a46-455a-b456-da34da808e8e"
CAJEWF010000036.1	RepeatMasker	Unknown	3184688	3185424	6165	-	.	ID="RND-1_FAMILY-541";Tend="1713";Tstart="974";shortTE="F";uid="e0595070-8bcf-4e9e-8780-3fe9f942da80"
CAJEWF010000036.1	RepeatMasker	DNA	3736509	3737012	4092	-	.	ID="DNA-1_BTA";Tend="504";Tstart="1";shortTE="F";uid="dfb96e24-fab7-4827-a8b9-63008beafc7f"
CAJEWF010000036.1	RepeatMasker	Unknown	1676035	1676213	532	-	.	ID="RND-1_FAMILY-438";Tend="1368";Tstart="1189";shortTE="F";uid="43dfd68e-aadc-4bfd-9f52-b27df030d92d"
CAJEWF010000036.1	RepeatMasker	Unknown	2276777	2277046	1463	-	.	ID="RND-1_FAMILY-36";Tend="1220";Tstart="951";shortTE="F";uid="8336192f-9e41-4423-b7b9-07ade16a0a28"
CAJEWF010000036.1	RepeatMasker	DNA/hAT?	161239	161439	721	-	.	ID="RND-5_FAMILY-1660";Tend="1093";Tstart="871";shortTE="F";uid="184dd575-02b3-4fe3-8866-924c740e4e00"
CAJEWF010000036.1	RepeatMasker	Unknown	1913499	1914114	1057	-	.	ID="RND-5_FAMILY-1547";Tend="1592";Tstart="1009";shortTE="F";uid="6470528a-b1aa-4824-a6d0-0cbea3e6dac7"
CAJEWF010000036.1	RepeatMasker	DNA	2879652	2879905	816	-	.	ID="DNA-5_BTA";Tend="251";Tstart="1";shortTE="F";uid="59468c93-6cb1-4867-9c8a-407da5ca53a9"
CAJEWF010000036.1	RepeatMasker	DNA/CMC-Transib	2456255	2456420	1011	-	.	ID="RND-5_FAMILY-2303";Tend="932";Tstart="766";shortTE="F";uid="018b3a0b-3a46-4520-99d7-e8f50a8d3736"
CAJEWF010000036.1	RepeatMasker	DNA/CMC-EnSpm	2685376	2685629	1355	-	.	ID="RND-1_FAMILY-56";Tend="1155";Tstart="901";shortTE="F";uid="8680240a-f4e3-4739-b10e-bbb578c7acad"
CAJEWF010000036.1	RepeatMasker	DNA/PIF-Spy	4223468	4223652	758	-	.	ID="ISL2EU-2N1_BTA";Tend="182";Tstart="1";shortTE="F";uid="54727720-c225-4165-8939-362647d4fc7d"
CAJEWF010000036.1	RepeatMasker	DNA	2171191	2171365	1465	-	.	ID="RND-6_FAMILY-2621";Tend="2864";Tstart="2690";shortTE="F";uid="afa058bd-8983-4d5a-ab0e-4b080a104872"
CAJEWF010000036.1	RepeatMasker	DNA/Academ-1	3782235	3782497	504	-	.	ID="RND-6_FAMILY-2108";Tend="2343";Tstart="2053";shortTE="F";uid="6f4bb4f3-d7fb-4eeb-9e35-84ad91aded56"
CAJEWF010000036.1	RepeatMasker	Unknown	2883590	2883862	492	-	.	ID="RND-5_FAMILY-5004";Tend="964";Tstart="706";shortTE="F";uid="d715c47c-68a9-44da-94be-8f6b6dabc3de"
CAJEWF010000036.1	RepeatMasker	DNA	315347	315506	987	-	.	ID="RND-6_FAMILY-11069";Tend="1028";Tstart="871";shortTE="F";uid="07ce190f-cc64-4510-8851-d2690726eb17"
CAJEWF010000036.1	RepeatMasker	DNA/hAT?	2354312	2354986	4813	-	.	ID="HAT-N5_BTA";Tend="671";Tstart="1";shortTE="F";uid="26379033-c297-4720-a287-f4c281685fdf"
CAJEWF010000036.1	RepeatMasker	Unknown	3380645	3380876	1067	-	.	ID="RND-1_FAMILY-40";Tend="1207";Tstart="969";shortTE="F";uid="32660a13-1506-47c2-8c21-5d1a934504da"
CAJEWF010000036.1	RepeatMasker	DNA/PIF-Spy	3584184	3584390	558	-	.	ID="RND-6_FAMILY-964";Tend="1143";Tstart="933";shortTE="F";uid="fd0fce4f-ee94-4129-9d5a-1dbfec13ad52"
CAJEWF010000036.1	RepeatMasker	DNA/TcMar-Tc1	710427	710541	490	-	.	ID="RND-6_FAMILY-7465";Tend="1671";Tstart="1553";shortTE="F";uid="d32d03d8-a93b-4da5-bb1c-725bba6d1062"
CAJEWF010000036.1	RepeatMasker	LTR/Gypsy	2334569	2335043	2364	-	.	ID="RND-5_FAMILY-1051";Tend="1453";Tstart="933";shortTE="F";uid="a9b8d736-561f-4eb6-a072-28e173160fc6"
CAJEWF010000036.1	RepeatMasker	DNA/CMC	236770	237006	643	-	.	ID="RND-5_FAMILY-957";Tend="1062";Tstart="818";shortTE="F";uid="f54e9121-4efa-4693-b782-cb5e1d350340"
CAJEWF010000036.1	RepeatMasker	DNA/CMC	349790	350013	1740	-	.	ID="ENSPM-N1_BTA";Tend="228";Tstart="6";shortTE="F";uid="2b2211f9-9e26-435d-9d10-b580ca445146"
CAJEWF010000036.1	RepeatMasker	Unknown	3117168	3117396	1618	-	.	ID="RND-6_FAMILY-12011";Tend="955";Tstart="720";shortTE="F";uid="06b4f124-330e-4709-a418-6ede28cf83fb"
CAJEWF010000036.1	RepeatMasker	LTR/Gypsy	239999	240254	1209	-	.	ID="RND-6_FAMILY-417";Tend="1164";Tstart="909";shortTE="F";uid="5a371e74-b737-42a9-a5a3-f30688957ec2"
CAJEWF010000036.1	RepeatMasker	Unknown	4138001	4138270	2500	-	.	ID="RND-6_FAMILY-1712";Tend="1209";Tstart="940";shortTE="F";uid="426546d8-b4e1-47e6-aa2a-42eea1d1f7d2"
CAJEWF010000036.1	RepeatMasker	DNA/PIF-Spy	1884033	1885357	11654	-	.	ID="ISL2EU-N2_BTA";Tend="1326";Tstart="1";shortTE="F";uid="544884fe-f379-45de-af0d-206a9c1edcf0"
CAJEWF010000036.1	RepeatMasker	Unknown	487376	487580	988	-	.	ID="RND-1_FAMILY-435";Tend="1154";Tstart="952";shortTE="F";uid="f1303eec-620a-4b89-8b5a-a26a6de53e77"
CAJEWF010000036.1	RepeatMasker	DNA	3656604	3656791	549	-	.	ID="RND-5_FAMILY-1477";TEgroup="ctg_36%7CRND-5_FAMILY-1477%7C1";Tend="1120";Tstart="1008";shortTE="T";uid="fd73bb08-b5ac-4850-b4c0-16e698503c6f"
CAJEWF010000036.1	RepeatMasker	DNA	368793	368948	576	-	.	ID="RND-5_FAMILY-149";Tend="1173";Tstart="1027";shortTE="F";uid="f7ad98c2-6069-4240-aa10-ff213ebd66da"
CAJEWF010000036.1	RepeatMasker	DNA	3210449	3210744	1560	-	.	ID="dna-5_bta";Tend="255";Tstart="1";shortTE="F";uid="ab5ca4cf-a86f-41b7-990c-5b3901ba599c"
CAJEWF010000036.1	RepeatMasker	DNA	73290	73537	1547	-	.	ID="DNA-5_BTA";Tend="255";Tstart="1";shortTE="F";uid="290bb273-6513-4d6a-bc36-ab8079216e33"
CAJEWF010000036.1	RepeatMasker	DNA	171832	172117	1133	-	.	ID="DNA-11_BTA";Tend="551";Tstart="275";shortTE="F";uid="bb66548d-e98d-4873-8506-4860e8b06373"
CAJEWF010000036.1	RepeatMasker	DNA/hAT-Tip100	2559702	2559853	656	-	.	ID="RND-5_FAMILY-4888";Tend="1215";Tstart="1065";shortTE="F";uid="57325d56-1c2e-46a1-b44a-87457a8dd652"
CAJEWF010000036.1	RepeatMasker	Unknown	906438	906687	1301	-	.	ID="RND-1_FAMILY-137";Tend="1152";Tstart="893";shortTE="F";uid="2a75963e-11bf-4cad-b154-81b2e1b3cceb"
CAJEWF010000036.1	RepeatMasker	Unknown	4209492	4209749	1578	-	.	ID="RND-1_FAMILY-36";Tend="1209";Tstart="949";shortTE="F";uid="40012006-1284-4207-a175-b37391780e4f"
CAJEWF010000036.1	RepeatMasker	DNA/CMC	2075479	2075594	448	-	.	ID="RND-5_FAMILY-957";Tend="984";Tstart="868";shortTE="F";uid="c39bb4f7-2e19-478b-8c37-972a40cb3e09"
CAJEWF010000036.1	RepeatMasker	DNA/CMC	1509530	1509759	1851	-	.	ID="ENSPM-N1_BTA";Tend="228";Tstart="1";shortTE="F";uid="f62d9f5b-c11c-4784-b476-355971d9c2dc"
CAJEWF010000036.1	RepeatMasker	DNA/hAT-Tip100	2886623	2887106	4274	-	.	ID="RND-1_FAMILY-866";Tend="1378";Tstart="891";shortTE="F";uid="5a9316d9-9408-4472-9ebc-dcc6ab910497"
CAJEWF010000036.1	RepeatMasker	LTR/Gypsy	350782	351041	1790	-	.	ID="RND-6_FAMILY-1649";Tend="1403";Tstart="1144";shortTE="F";uid="625312d7-1baa-4d92-9c2e-91c91d4c2938"
CAJEWF010000036.1	RepeatMasker	LTR/Pao	1048891	1049073	510	-	.	ID="BEL-5_BTA-LTR";Tend="187";Tstart="1";shortTE="F";uid="8dfbff90-3a4c-4862-8f60-039fcc3caebd"
CAJEWF010000036.1	RepeatMasker	DNA/CMC-EnSpm	3860925	3861176	1738	-	.	ID="RND-1_FAMILY-56";Tend="1150";Tstart="893";shortTE="F";uid="b5a1420d-2a2b-432a-b667-b0a9cc86dd56"
CAJEWF010000036.1	RepeatMasker	RC/Helitron	3208649	3208915	956	-	.	ID="RND-4_FAMILY-971";Tend="1222";Tstart="953";shortTE="F";uid="1d507976-6792-4c1f-96d2-eb51165b0915"
CAJEWF010000036.1	RepeatMasker	DNA	1596590	1596730	589	-	.	ID="DNA-5_BTA";Tend="144";Tstart="1";shortTE="F";uid="28e1d45f-0e79-414e-884f-c31b96b79a54"
CAJEWF010000036.1	RepeatMasker	DNA/CMC-Transib	2935687	2935859	1141	-	.	ID="RND-5_FAMILY-2303";Tend="931";Tstart="757";shortTE="F";uid="9da8c795-7f53-4f92-a2fe-a0e13f7b320f"
CAJEWF010000036.1	RepeatMasker	DNA/CMC-Transib	3700045	3700215	1133	-	.	ID="RND-5_FAMILY-2303";Tend="929";Tstart="759";shortTE="F";uid="1bfb108a-d9bf-4bf4-8769-2ffdd5204ba1"
CAJEWF010000036.1	RepeatMasker	DNA	1334500	1334721	1422	-	.	ID="RND-6_FAMILY-3529";Tend="4269";Tstart="4020";shortTE="F";uid="63da1ab0-58f3-4b89-9986-b1807ec33944"
CAJEWF010000036.1	RepeatMasker	Unknown	3879694	3879892	599	-	.	ID="RND-1_FAMILY-36";Tend="1158";Tstart="966";shortTE="F";uid="1d7cdd9c-e25b-4c72-8e1f-5a1e75e046ef"
CAJEWF010000036.1	RepeatMasker	DNA	1052438	1052723	1129	-	.	ID="DNA-11_BTA";Tend="551";Tstart="281";shortTE="F";uid="0c08d593-b0cb-4db2-b8dd-9c885f9518f6"
CAJEWF010000036.1	RepeatMasker	Unknown	4088917	4089203	795	-	.	ID="RND-6_FAMILY-9617";Tend="783";Tstart="510";shortTE="F";uid="ac290477-fe28-432b-8dc9-3ebab1788aa7"
CAJEWF010000036.1	RepeatMasker	DNA/hAT?	2399138	2399410	1030	-	.	ID="RND-5_FAMILY-1660";Tend="1130";Tstart="869";shortTE="F";uid="f5b907d9-9f31-4ad8-9871-7a7f51395358"
CAJEWF010000036.1	RepeatMasker	LINE/RTE-BovB	2282235	2285426	10523	-	.	ID="RND-1_FAMILY-596";Tend="4020";Tstart="773";shortTE="F";uid="6fc9c1eb-a165-4e83-b008-cd76b22803d9"
CAJEWF010000036.1	RepeatMasker	DNA/hAT-Tip100	2568220	2569022	4931	-	.	ID="HAT-N2_BTA";Tend="825";Tstart="1";shortTE="F";uid="2b6e66e3-98ae-49df-a49c-7e0d4fed1c36"
CAJEWF010000036.1	RepeatMasker	DNA/CMC-EnSpm	3655227	3655467	1522	-	.	ID="RND-1_FAMILY-56";Tend="1151";Tstart="905";shortTE="F";uid="df853a47-be64-4e62-bb30-006b37ef5441"
CAJEWF010000036.1	RepeatMasker	DNA	1595906	1596028	500	-	.	ID="DNA-5_BTA";Tend="254";Tstart="131";shortTE="F";uid="1d158472-eb0c-43b8-ac91-150e890658df"
CAJEWF010000036.1	RepeatMasker	DNA/hAT-Tip100	1854233	1854493	1975	-	.	ID="RND-6_FAMILY-968";Tend="5448";Tstart="5188";shortTE="F";uid="30bc28d5-0d1c-4c33-ba82-de5e9f6b1116"
CAJEWF010000036.1	RepeatMasker	Unknown	1547902	1548009	495	-	.	ID="RND-5_FAMILY-914";Tend="1016";Tstart="910";shortTE="F";uid="f8495fd5-6217-4375-97ea-91b4d89ea986"
CAJEWF010000036.1	RepeatMasker	DNA/hAT-Tip100	1633037	1633304	1503	-	.	ID="RND-6_FAMILY-968";Tend="5450";Tstart="5189";shortTE="F";uid="ac9e9f14-4240-4ef0-9c56-7cc7b5ebc552"
CAJEWF010000036.1	RepeatMasker	DNA/TcMar-Tc1	1736458	1736568	566	-	.	ID="RND-4_FAMILY-168";Tend="1074";Tstart="966";shortTE="F";uid="aab01c90-e717-41ed-96e1-f58b66f7e24d"
CAJEWF010000036.1	RepeatMasker	DNA/Kolobok	2740864	2744075	27523	-	.	ID="RND-1_FAMILY-746";Tend="4026";Tstart="811";shortTE="F";uid="7348f18e-ca09-4d13-b02d-86d3793ac23a"
CAJEWF010000036.1	RepeatMasker	DNA/hAT-Tip100	3798564	3798723	556	-	.	ID="RND-5_FAMILY-3189";Tend="1683";Tstart="1533";shortTE="F";uid="8f114882-2bcb-409f-aeb2-7adbe786379a"
CAJEWF010000036.1	RepeatMasker	Unknown	3798055	3798244	1369	-	.	ID="RND-4_FAMILY-384";Tend="1012";Tstart="839";shortTE="F";uid="9e873df9-71e8-42b3-bd73-d0e55d6d1be2"
CAJEWF010000036.1	RepeatMasker	Unknown	2689116	2690065	8426	-	.	ID="RND-5_FAMILY-159";Tend="1844";Tstart="891";shortTE="F";uid="5e285f40-4f36-4177-a709-0afd522950c4"
CAJEWF010000036.1	RepeatMasker	Unknown	2344894	2345046	1323	-	.	ID="RND-5_FAMILY-4195";Tend="1103";Tstart="950";shortTE="F";uid="82550d6f-7d1a-4ca4-a9ea-6eb4b1f17e9e"
CAJEWF010000036.1	RepeatMasker	DNA/CMC	3749050	3749272	1931	-	.	ID="RND-5_FAMILY-957";Tend="1083";Tstart="861";shortTE="F";uid="47ff9c9c-009f-422d-be47-89a15d728fb9"
CAJEWF010000036.1	RepeatMasker	DNA/Sola-2	1343971	1347397	27734	-	.	ID="RND-1_FAMILY-595";Tend="4038";Tstart="615";shortTE="F";uid="127fad8d-d3b5-4370-99ac-e67fa8343766"
CAJEWF010000036.1	RepeatMasker	DNA/Crypton-V	424050	424377	2611	-	.	ID="CRYPTONV-N2_BTA";Tend="326";Tstart="1";shortTE="F";uid="00904d46-ee02-4cef-8e5a-16d8fe725190"
CAJEWF010000036.1	RepeatMasker	DNA	2103231	2103485	1643	-	.	ID="DNA-11_BTA";Tend="546";Tstart="277";shortTE="F";uid="0a58853c-9a5a-445f-95b8-ad28690b4724"
CAJEWF010000036.1	RepeatMasker	Unknown	2963369	2963578	749	-	.	ID="RND-4_FAMILY-336";Tend="1247";Tstart="1026";shortTE="F";uid="00171850-ef9a-4854-b029-37c1aac2cfdd"
CAJEWF010000036.1	RepeatMasker	Unknown	2120738	2120971	1593	-	.	ID="RND-3_FAMILY-154";Tend="1204";Tstart="970";shortTE="F";uid="7f89e19c-b35f-4b34-945d-1c68a657bb09"
CAJEWF010000036.1	RepeatMasker	Unknown	3641059	3641656	3770	-	.	ID="RND-5_FAMILY-2306";Tend="1533";Tstart="944";shortTE="F";uid="5507aa02-9ca7-44a5-ac87-e03468500964"
CAJEWF010000036.1	RepeatMasker	Unknown	3781965	3782251	874	-	.	ID="RND-6_FAMILY-7438";Tend="1189";Tstart="906";shortTE="F";uid="92ecace7-7fb8-45a1-b066-64fe99d5f63c"
CAJEWF010000036.1	RepeatMasker	Unknown	1034341	1034460	600	-	.	ID="RND-4_FAMILY-60";Tend="1152";Tstart="1023";shortTE="F";uid="ec86f4bb-7f2c-4bcd-874b-cbafaf00498b"
CAJEWF010000036.1	RepeatMasker	DNA/TcMar-Tc1	1608213	1608372	1278	-	.	ID="RND-1_FAMILY-32";Tend="5968";Tstart="5805";shortTE="F";uid="aafb9f20-b317-4fd1-86b1-770761f8edc1"
CAJEWF010000036.1	RepeatMasker	Unknown	1253161	1253400	1428	-	.	ID="RND-5_FAMILY-1778";Tend="1148";Tstart="905";shortTE="F";uid="c23acfce-3dbc-4b2f-a0eb-f68b9ce9937c"
CAJEWF010000036.1	RepeatMasker	Unknown	4018402	4018523	504	-	.	ID="RND-1_FAMILY-78";Tend="1082";Tstart="958";shortTE="F";uid="aa06c63b-d86d-4f26-bf73-609de3a49ccc"
CAJEWF010000036.1	RepeatMasker	Unknown	4413453	4413830	1557	-	.	ID="RND-1_FAMILY-354";Tend="1281";Tstart="938";shortTE="F";uid="78995a59-116a-4069-b33c-6e0edc4f4e70"
CAJEWF010000036.1	RepeatMasker	DNA	3258422	3258640	1369	-	.	ID="RND-1_FAMILY-136";Tend="1134";Tstart="917";shortTE="F";uid="2245014e-2a04-4b80-8473-a296e3af7182"
CAJEWF010000036.1	RepeatMasker	DNA	3041429	3041689	675	-	.	ID="dna-5_bta";Tend="372";Tstart="26";shortTE="F";uid="c572017b-f50d-4393-8995-bcc604005832"
CAJEWF010000036.1	RepeatMasker	DNA/TcMar-Tigger	3394214	3394464	1857	-	.	ID="RND-1_FAMILY-236";Tend="1163";Tstart="913";shortTE="F";uid="79e7e9f3-2936-479f-9bed-3be52bcfbea4"
CAJEWF010000036.1	RepeatMasker	LTR/Pao	394725	395091	2690	-	.	ID="RND-5_FAMILY-543";Tend="1189";Tstart="825";shortTE="F";uid="37677d9a-713e-4746-99df-ae181ef6c080"
CAJEWF010000036.1	RepeatMasker	DNA/hAT?	3780086	3780220	525	-	.	ID="RND-5_FAMILY-1660";Tend="1002";Tstart="866";shortTE="F";uid="821a8652-752c-4c8c-b9b5-fa6ca044aab8"
CAJEWF010000036.1	RepeatMasker	Unknown	3899681	3899969	1714	-	.	ID="RND-1_FAMILY-36";Tend="1205";Tstart="779";shortTE="F";uid="18b17915-23e0-4300-952a-ac9b9c9114d2"
CAJEWF010000036.1	RepeatMasker	RC/Helitron	322501	322777	912	-	.	ID="RND-4_FAMILY-309";Tend="1518";Tstart="1244";shortTE="F";uid="1c15f108-6a6a-4e48-ba01-5d11e775e7bf"
CAJEWF010000036.1	RepeatMasker	DNA	3345992	3346117	600	-	.	ID="DNA-1_BTA";Tend="127";Tstart="3";shortTE="F";uid="043c2ef7-fe6a-4f18-b988-e7a59547f813"
CAJEWF010000036.1	RepeatMasker	DNA/Kolobok	561905	562156	1646	-	.	ID="RND-6_FAMILY-4419";Tend="1449";Tstart="1210";shortTE="F";uid="19a80459-f31b-4d7b-a5e2-d2797dc6778d"
CAJEWF010000036.1	RepeatMasker	LINE/R1	636329	636490	610	-	.	ID="RND-6_FAMILY-1164";Tend="2929";Tstart="2772";shortTE="F";uid="8ed86d00-1d77-45c1-a87e-16176fc96d93"
CAJEWF010000036.1	RepeatMasker	LINE/L2	1885358	1885613	721	-	.	ID="RND-6_FAMILY-9193";Tend="1939";Tstart="1760";shortTE="F";uid="6b2b3ea4-0d62-43a3-a0b8-cf4d17381e3c"
CAJEWF010000036.1	RepeatMasker	DNA/PIF-Harbinger	1550102	1550325	835	-	.	ID="RND-4_FAMILY-1090";Tend="720";Tstart="496";shortTE="F";uid="85df2236-4a94-465b-a688-4e9dc0f083d6"
CAJEWF010000036.1	RepeatMasker	Unknown	930675	930878	1048	-	.	ID="RND-4_FAMILY-384";Tend="1020";Tstart="821";shortTE="F";uid="1519b3ce-d1e9-4d4f-8d5d-a45e62ea8bdb"
CAJEWF010000036.1	RepeatMasker	DNA/CMC	2422461	2422666	731	-	.	ID="ENSPM-N2_BTA";Tend="212";Tstart="1";shortTE="F";uid="968492e7-b8cd-401a-b3e5-bdb2437d691d"
CAJEWF010000036.1	RepeatMasker	DNA/hAT-Tip100	1324211	1324316	3098	-	.	ID="hat-n2_bta";Tend="367";Tstart="212";shortTE="F";uid="00157a02-1f3e-4716-a71b-d78ae93545f8"
CAJEWF010000036.1	RepeatMasker	LINE/RTE-BovB	3151335	3151438	876	-	.	ID="RND-6_FAMILY-7272";Tend="3828";Tstart="3725";shortTE="F";uid="d5b91d28-b7b4-4e72-9020-a9c4a0049571"
CAJEWF010000036.1	RepeatMasker	Unknown	2866813	2866997	562	-	.	ID="RND-4_FAMILY-1879";Tend="1002";Tstart="824";shortTE="F";uid="bd3d83da-240f-46a4-a706-cad569bc053b"
CAJEWF010000036.1	RepeatMasker	Unknown	3399553	3399813	1508	-	.	ID="RND-1_FAMILY-36";Tend="1210";Tstart="952";shortTE="F";uid="8c183f10-de84-4e4d-ab0a-55db44b52231"
CAJEWF010000036.1	RepeatMasker	DNA	1319686	1319953	421	-	.	ID="RND-2_FAMILY-6";Tend="1298";Tstart="1031";shortTE="F";uid="fd3b7ce1-fceb-4310-80ad-c39bb7c5204b"
CAJEWF010000036.1	RepeatMasker	DNA	1280840	1281074	581	-	.	ID="DNA-5_BTA";Tend="255";Tstart="27";shortTE="F";uid="d2deb53c-58f7-4d90-b3a3-6a4c2b91c20c"
CAJEWF010000036.1	RepeatMasker	DNA/CMC	3618177	3618413	1302	-	.	ID="RND-5_FAMILY-957";Tend="1089";Tstart="855";shortTE="F";uid="fb5383e9-cf52-4902-b88f-0856c28e5fe1"
CAJEWF010000036.1	RepeatMasker	DNA/hAT-Tip100	3350558	3350666	413	-	.	ID="RND-1_FAMILY-5";Tend="1930";Tstart="1826";shortTE="F";uid="2f49e9fa-7756-4c9a-a34f-904eae460a9f"
CAJEWF010000036.1	RepeatMasker	Unknown	3262202	3262496	2305	-	.	ID="RND-1_FAMILY-202";Tend="1212";Tstart="914";shortTE="F";uid="fe479a17-6534-4772-9712-add57c315354"
CAJEWF010000036.1	RepeatMasker	DNA	898404	898711	1276	-	.	ID="RND-6_FAMILY-7023";Tend="956";Tstart="649";shortTE="F";uid="918e700a-5e03-42bd-8612-7eb6e244871e"
CAJEWF010000036.1	RepeatMasker	DNA/CMC-Transib	2078126	2078285	1245	-	.	ID="RND-5_FAMILY-2303";Tend="931";Tstart="772";shortTE="F";uid="c5211bab-b2e0-4967-a99c-0776a2629e9a"
CAJEWF010000036.1	RepeatMasker	Unknown	1882396	1882691	1845	-	.	ID="RND-3_FAMILY-258";Tend="1071";Tstart="774";shortTE="F";uid="513b6257-ca98-40d2-9d0a-adfe94abf085"
CAJEWF010000036.1	RepeatMasker	Unknown	577666	577869	868	-	.	ID="RND-5_FAMILY-38";Tend="1153";Tstart="949";shortTE="F";uid="b13dbd6d-5777-46bf-8c2e-84f99c068193"
CAJEWF010000036.1	RepeatMasker	DNA/CMC-Transib	2752726	2752890	1145	-	.	ID="RND-5_FAMILY-2303";Tend="931";Tstart="766";shortTE="F";uid="ccf6778b-04cd-4adc-9a8b-88ce4e05e230"
CAJEWF010000036.1	RepeatMasker	Unknown	4085409	4086551	6828	-	.	ID="RND-6_FAMILY-24317";Tend="1153";Tstart="93";shortTE="F";uid="bc4ef29e-cd2e-45ba-a048-2c0c97be42e0"
CAJEWF010000036.1	RepeatMasker	DNA/PIF-Spy	3877068	3877502	1742	-	.	ID="RND-6_FAMILY-1755";Tend="1224";Tstart="770";shortTE="F";uid="411f67f8-feea-4a1b-82f0-0faf167cfd7c"
CAJEWF010000036.1	RepeatMasker	Unknown	3051419	3051630	1154	-	.	ID="RND-6_FAMILY-2397";Tend="1102";Tstart="890";shortTE="F";uid="225865ce-c869-4d63-8be3-ace056ba67b0"
CAJEWF010000036.1	RepeatMasker	Unknown	3310456	3310616	1119	-	.	ID="RND-2_FAMILY-63";Tend="1032";Tstart="872";shortTE="F";uid="19bb6b8b-0cac-430f-8408-99195e63bfe2"
CAJEWF010000036.1	RepeatMasker	DNA/CMC	158487	158720	1800	-	.	ID="RND-5_FAMILY-957";Tend="1091";Tstart="858";shortTE="F";uid="166cd84f-445b-47cb-bd5f-27c6e74cea6a"
CAJEWF010000036.1	RepeatMasker	LTR/Gypsy	1879871	1880074	502	-	.	ID="RND-6_FAMILY-417";Tend="1168";Tstart="966";shortTE="F";uid="b60e6901-6665-4fc0-a2dc-f56df007a48f"
CAJEWF010000036.1	RepeatMasker	Unknown	3684580	3684806	471	-	.	ID="RND-5_FAMILY-5004";Tend="1297";Tstart="1097";shortTE="F";uid="8771e5ea-2984-409b-b228-805ce1774afb"
CAJEWF010000036.1	RepeatMasker	Unknown	1020088	1020343	1422	-	.	ID="RND-5_FAMILY-38";Tend="1225";Tstart="970";shortTE="F";uid="998047d8-2ebb-42fe-bbef-c9e7221c6228"
CAJEWF010000036.1	RepeatMasker	DNA/CMC	1332443	1332668	1639	-	.	ID="ENSPM-N1_BTA";Tend="228";Tstart="1";shortTE="F";uid="cec535ee-f062-4d5e-861a-65374a0534bc"
CAJEWF010000036.1	RepeatMasker	Unknown	2502763	2502985	1047	-	.	ID="RND-1_FAMILY-306";Tend="635";Tstart="418";shortTE="F";uid="4727acb8-6e77-4565-8689-30fd31e9b42c"
CAJEWF010000036.1	RepeatMasker	Unknown	2711860	2711989	577	-	.	ID="RND-1_FAMILY-27";Tend="1037";Tstart="908";shortTE="F";uid="961e59b6-8dd8-4257-ba59-e0e8ce846eda"
CAJEWF010000036.1	RepeatMasker	Unknown	3804906	3805092	1252	-	.	ID="RND-5_FAMILY-1951";Tend="1556";Tstart="1374";shortTE="F";uid="57252dc0-d09a-46ef-ad71-7c285c6cc72f"
CAJEWF010000036.1	RepeatMasker	Unknown	3754951	3755197	1565	-	.	ID="RND-1_FAMILY-695";Tend="1175";Tstart="943";shortTE="F";uid="a9e20f8a-3860-4cc5-b603-31356394f978"
CAJEWF010000036.1	RepeatMasker	Unknown	422600	422744	777	-	.	ID="RND-1_FAMILY-37";Tend="1058";Tstart="898";shortTE="F";uid="8eb1423c-8022-4b2e-8f34-d46f51e0d090"
CAJEWF010000036.1	RepeatMasker	LTR/Gypsy	242030	242299	1423	-	.	ID="RND-3_FAMILY-488";Tend="1109";Tstart="813";shortTE="F";uid="519602b0-bc37-4330-b71c-f81d6b9fa914"
CAJEWF010000036.1	RepeatMasker	DNA/CMC-EnSpm	3764933	3765063	759	-	.	ID="RND-4_FAMILY-447";Tend="1215";Tstart="1074";shortTE="F";uid="84e0f899-d56a-438e-b466-2bdc629080c4"
CAJEWF010000036.1	RepeatMasker	DNA	2144155	2144305	807	-	.	ID="rnd-6_family-11069";Tend="1033";Tstart="905";shortTE="F";uid="9ca89da4-ede7-473c-8a36-05971e1ec35c"
CAJEWF010000036.1	RepeatMasker	DNA	2315226	2315347	1162	-	.	ID="RND-6_FAMILY-5735";Tend="1085";Tstart="828";shortTE="F";uid="a00547c0-bd03-4bdc-8b96-d4b1ab541b66"
CAJEWF010000036.1	RepeatMasker	LTR/Gypsy	2178881	2179001	422	-	.	ID="GYPSY-15_BTA-I";Tend="119";Tstart="1";shortTE="F";uid="9624e0c1-0f68-44a4-a86c-465ad8dc5332"
CAJEWF010000036.1	RepeatMasker	Unknown	312065	312184	416	-	.	ID="RND-1_FAMILY-371";Tend="928";Tstart="806";shortTE="F";uid="f7eaba86-864f-4e05-8003-f521c2c09ada"
CAJEWF010000036.1	RepeatMasker	Unknown	1035555	1035797	1608	-	.	ID="RND-5_FAMILY-1778";Tend="1148";Tstart="908";shortTE="F";uid="8c1a9b43-ae8f-46d7-b0df-fed6c47023b7"
CAJEWF010000036.1	RepeatMasker	DNA	2945826	2946149	2017	-	.	ID="RND-1_FAMILY-234";Tend="1271";Tstart="946";shortTE="F";uid="d53334cf-0a2d-4541-b8b2-c5b0a598eb8f"
CAJEWF010000036.1	RepeatMasker	DNA	1657840	1658081	1683	-	.	ID="RND-4_FAMILY-183";Tend="1129";Tstart="886";shortTE="F";uid="95068e81-367c-4819-b838-5578bede5ccb"
CAJEWF010000036.1	RepeatMasker	LTR/Pao	3766823	3767331	2000	-	.	ID="RND-4_FAMILY-367";Tend="1510";Tstart="970";shortTE="F";uid="d206ea7b-2f77-4196-b351-fdb8516b0364"
CAJEWF010000036.1	RepeatMasker	DNA/PIF-Spy	3058481	3058596	748	-	.	ID="RND-6_FAMILY-1161";Tend="7252";Tstart="7143";shortTE="F";uid="66a00b72-32ff-4b8d-bffc-4e70669d2782"
CAJEWF010000036.1	RepeatMasker	Unknown	3649909	3650117	1125	-	.	ID="RND-1_FAMILY-545";Tend="1169";Tstart="955";shortTE="F";uid="93262ed3-fa17-48de-9f71-2374bb49ca4c"
CAJEWF010000036.1	RepeatMasker	Unknown	561359	561752	1221	-	.	ID="RND-6_FAMILY-5444";Tend="1442";Tstart="1070";shortTE="F";uid="fda992ae-4d40-434e-aed1-3b37981d2683"
CAJEWF010000036.1	RepeatMasker	DNA/CMC-EnSpm	3789267	3789417	1065	-	.	ID="RND-6_FAMILY-10965";Tend="1069";Tstart="919";shortTE="F";uid="29ec19f7-bfba-42c7-b34b-56d226a62dc5"
CAJEWF010000036.1	RepeatMasker	Unknown	1377622	1377915	1032	-	.	ID="RND-6_FAMILY-16091";Tend="1317";Tstart="1030";shortTE="F";uid="e9807d46-ad9f-4187-8215-d7743fcdbb7d"
CAJEWF010000036.1	RepeatMasker	Unknown	1929626	1929744	703	-	.	ID="RND-1_FAMILY-37";Tend="1058";Tstart="938";shortTE="F";uid="8598b89a-750a-4f82-910d-0c8621599f47"
CAJEWF010000036.1	RepeatMasker	LTR/Gypsy	4426119	4426463	1007	-	.	ID="RND-3_FAMILY-443";Tend="1251";Tstart="911";shortTE="F";uid="24c5b3d8-49e3-41b7-97f1-9af28cb4b27b"
CAJEWF010000036.1	RepeatMasker	RC/Helitron	3667372	3667472	716	-	.	ID="RND-6_FAMILY-9867";Tend="904";Tstart="805";shortTE="F";uid="a5493d21-2001-432b-9e7b-4848aabb331b"
CAJEWF010000036.1	RepeatMasker	DNA	1509176	1509529	1387	-	.	ID="RND-3_FAMILY-152";Tend="1576";Tstart="1225";shortTE="F";uid="b221c2a5-0913-4045-b194-dfbb1d3c3954"
CAJEWF010000036.1	RepeatMasker	DNA/CMC-Transib	3438502	3438669	854	-	.	ID="RND-5_FAMILY-2303";Tend="933";Tstart="765";shortTE="F";uid="ae2ce3c7-36a4-400f-88d1-0eb1a341cc0a"
CAJEWF010000036.1	RepeatMasker	LTR/Gypsy	2776629	2776963	598	-	.	ID="GYPSY-3_BTA-I";Tend="396";Tstart="122";shortTE="F";uid="b6f1adde-becd-41aa-afd5-7dede1298db5"
CAJEWF010000036.1	RepeatMasker	DNA/CMC-EnSpm	1881559	1881790	1458	-	.	ID="RND-2_FAMILY-41";Tend="1262";Tstart="1033";shortTE="F";uid="319279d5-6a24-46f5-a937-997c6ec70e12"
CAJEWF010000036.1	RepeatMasker	DNA/hAT-Tip100	481101	482205	1769	-	.	ID="RND-1_FAMILY-68";TEgroup="ctg_36%7CRND-1_FAMILY-68%7C1";Tend="2284";Tstart="1302";shortTE="F";uid="b5ec9678-b7a0-43b1-a06b-c6bae8b88892"
CAJEWF010000036.1	RepeatMasker	DNA/CMC-EnSpm	4404587	4404889	669	-	.	ID="RND-6_FAMILY-2124";TEgroup="ctg_36%7CRND-6_FAMILY-2124%7C2";Tend="3126";Tstart="2951";shortTE="T";uid="1f3a492e-2e37-4241-a5a3-a70730b8943c"
CAJEWF010000036.1	RepeatMasker	DNA/CMC-EnSpm	1313444	1313701	1107	-	.	ID="RND-1_FAMILY-56";Tend="1144";Tstart="890";shortTE="F";uid="179c2ad4-a640-4ce7-b4d0-325da884eb81"
CAJEWF010000036.1	RepeatMasker	DNA/Sola-2	694039	694265	726	-	.	ID="RND-5_FAMILY-611";Tend="1489";Tstart="1267";shortTE="F";uid="2b3b42e9-b3ef-4772-a786-9f1728b4d44f"
CAJEWF010000036.1	RepeatMasker	DNA/hAT-Tip100	3858672	3858960	3049	-	.	ID="hat-n2_bta";Tend="386";Tstart="1";shortTE="F";uid="b3b0ebce-f6fb-4864-97a3-94fcffa2b3ff"
CAJEWF010000036.1	RepeatMasker	Unknown	3053393	3053609	706	-	.	ID="RND-1_FAMILY-221";Tend="1237";Tstart="973";shortTE="F";uid="140b68a4-f524-40fb-b8a8-5cd076803e95"
CAJEWF010000036.1	RepeatMasker	RC/Helitron	3312551	3312826	1047	-	.	ID="RND-4_FAMILY-309";Tend="1035";Tstart="755";shortTE="F";uid="022bdd47-7f97-441a-b762-e2d9f187cbfc"
CAJEWF010000036.1	RepeatMasker	DNA/CMC-EnSpm	1091385	1091527	528	-	.	ID="RND-6_FAMILY-2037";Tend="1404";Tstart="1259";shortTE="F";uid="4288482e-f9e4-4c7b-a28c-5fb85e6b9362"
CAJEWF010000036.1	RepeatMasker	DNA	1950010	1950183	1020	-	.	ID="DNA-1_BTA";Tend="454";Tstart="284";shortTE="F";uid="68e556ec-b91f-42cb-a7f9-b973c0df5810"
CAJEWF010000036.1	RepeatMasker	DNA	2307290	2307588	1606	-	.	ID="RND-3_FAMILY-135";Tend="1168";Tstart="867";shortTE="F";uid="0cfbfe09-c2ba-4d55-892b-78874cbb3dd1"
CAJEWF010000036.1	RepeatMasker	DNA/Sola-2	2602627	2602862	792	-	.	ID="RND-6_FAMILY-2214";Tend="3217";Tstart="2977";shortTE="F";uid="24a77e80-461a-4c75-8191-c39cc9d3b104"
CAJEWF010000036.1	RepeatMasker	Unknown	3225593	3225705	491	-	.	ID="RND-3_FAMILY-330";Tend="1342";Tstart="1226";shortTE="F";uid="2524e2b1-f450-465a-8602-b3c14fbbb1b0"
CAJEWF010000036.1	RepeatMasker	Unknown	1067344	1067508	1257	-	.	ID="RND-4_FAMILY-384";Tend="1004";Tstart="840";shortTE="F";uid="5b6602e3-21d6-4f5a-8201-512342a5e3e4"
CAJEWF010000036.1	RepeatMasker	DNA/hAT-Tip100	1071758	1072000	958	-	.	ID="RND-6_FAMILY-6685";Tend="1073";Tstart="820";shortTE="F";uid="6a493bab-98d1-4e39-9746-34be21300f4c"
CAJEWF010000036.1	RepeatMasker	Unknown	2839265	2844382	13650	-	.	ID="RND-6_FAMILY-5162";TEgroup="ctg_36%7CRND-6_FAMILY-5162%7C2";Tend="5179";Tstart="9";shortTE="F";uid="5600d5c2-9db6-4fd0-9dc8-1956b2fe2772"
CAJEWF010000036.1	RepeatMasker	LTR/Gypsy	3804298	3804501	485	-	.	ID="RND-3_FAMILY-29";Tend="1307";Tstart="1073";shortTE="F";uid="80247e64-d2ec-4671-9970-8f63fa27e2f3"
CAJEWF010000036.1	RepeatMasker	DNA/CMC-Chapaev-3	1279738	1280638	4921	-	.	ID="RND-6_FAMILY-649";Tend="4154";Tstart="3250";shortTE="F";uid="a226ea8b-0ed5-44bb-9cf6-42fd2bebb2a7"
CAJEWF010000036.1	RepeatMasker	Unknown	2494043	2494304	1022	-	.	ID="RND-6_FAMILY-9924";Tend="1211";Tstart="950";shortTE="F";uid="c1001e2a-6b83-47d8-9a5e-615cb1ee14b7"
CAJEWF010000036.1	RepeatMasker	DNA	2804987	2805283	847	-	.	ID="RND-6_FAMILY-2750";Tend="1095";Tstart="754";shortTE="F";uid="8fea62e4-68c4-4eeb-ae57-243758fca402"
CAJEWF010000036.1	RepeatMasker	DNA	2950368	2950553	751	-	.	ID="RND-6_FAMILY-2621";Tend="2863";Tstart="2694";shortTE="F";uid="a5252bc6-2f40-4e19-9301-96a6fa456491"
CAJEWF010000036.1	RepeatMasker	DNA	3721161	3721284	458	-	.	ID="RND-5_FAMILY-1857";Tend="729";Tstart="602";shortTE="F";uid="14e6de9b-87f6-4886-8bae-9f9056c35a2a"
CAJEWF010000036.1	RepeatMasker	DNA	227858	228106	674	-	.	ID="DNA-5_BTA";Tend="255";Tstart="19";shortTE="F";uid="d51975a5-3fb0-4c66-b93b-71f81322aff1"
CAJEWF010000036.1	RepeatMasker	DNA/Sola-2	4221393	4221590	1025	-	.	ID="rnd-1_family-344";Tend="1613";Tstart="1460";shortTE="F";uid="a9221ba7-b8f5-466c-be14-d08ff22d5905"
CAJEWF010000036.1	RepeatMasker	DNA/CMC	399069	399297	1736	-	.	ID="RND-5_FAMILY-957";Tend="1087";Tstart="860";shortTE="F";uid="43fb5328-0f3f-4217-bd3c-5394f1b8b563"
CAJEWF010000036.1	RepeatMasker	DNA/PIF-Spy	3316875	3317442	1247	-	.	ID="RND-6_FAMILY-1773";TEgroup="ctg_36%7CRND-6_FAMILY-1773%7C1";Tend="2513";Tstart="2006";shortTE="F";uid="613895cb-8fdf-4ec5-b4cc-c39eb7cbc351"
CAJEWF010000036.1	RepeatMasker	DNA	2941413	2941645	692	-	.	ID="RND-4_FAMILY-1065";Tend="1197";Tstart="972";shortTE="F";uid="7616ecc1-0a95-4afb-9586-dc751f8e1a98"
CAJEWF010000036.1	RepeatMasker	DNA/hAT?	3666421	3666742	2381	-	.	ID="HAT-N5_BTA";Tend="326";Tstart="5";shortTE="F";uid="8ad6fc0e-5d6c-4f2d-84e3-5afefbb6d0dd"
CAJEWF010000036.1	RepeatMasker	DNA	3378677	3378926	1366	-	.	ID="RND-6_FAMILY-467";Tend="3952";Tstart="3695";shortTE="F";uid="a7196c42-9cc8-47bf-a11d-165df05523ba"
CAJEWF010000036.1	RepeatMasker	DNA/CMC-EnSpm	600816	600975	799	-	.	ID="RND-6_FAMILY-737";Tend="1035";Tstart="877";shortTE="F";uid="f2f02192-f5d0-46f3-b74e-e2ed50949ffc"
CAJEWF010000036.1	RepeatMasker	DNA/CMC	3337991	3338157	1106	-	.	ID="RND-4_FAMILY-1664";Tend="942";Tstart="787";shortTE="F";uid="bbd62c5b-58c5-4d8b-8d5a-f28a5dde54a4"
CAJEWF010000036.1	RepeatMasker	Unknown	1507771	1507885	710	-	.	ID="RND-1_FAMILY-37";Tend="1058";Tstart="942";shortTE="F";uid="0a02eb1e-bb7f-40b9-856c-557fec5dc19e"
CAJEWF010000036.1	RepeatMasker	LINE/Dong-R4	2534651	2534882	797	-	.	ID="RND-6_FAMILY-10729";TEgroup="ctg_36%7CRND-6_FAMILY-10729%7C1";Tend="1064";Tstart="923";shortTE="F";uid="7816444a-3a7c-46ca-9930-4981b7c3b24b"
CAJEWF010000036.1	RepeatMasker	Unknown	3302154	3302571	1679	-	.	ID="RND-6_FAMILY-8761";Tend="1496";Tstart="1105";shortTE="F";uid="a2f024d3-93f3-45f0-a599-df85490198d9"
CAJEWF010000036.1	RepeatMasker	LINE/R1	1410873	1411005	473	-	.	ID="RND-6_FAMILY-1164";Tend="2915";Tstart="2783";shortTE="F";uid="41515504-0c09-4cb9-9a2b-7ba0338df380"
CAJEWF010000036.1	RepeatMasker	DNA/hAT?	329317	329629	2092	-	.	ID="HAT-N6_BTA";Tend="311";Tstart="1";shortTE="F";uid="3ee62cbc-0653-4d4c-b2c0-e4acbc637544"
CAJEWF010000036.1	RepeatMasker	DNA/hAT-Tip100	2793290	2793585	2364	-	.	ID="RND-6_FAMILY-1257";Tend="1257";Tstart="956";shortTE="F";uid="07b3f7c9-8460-4c5b-ad84-fdc3355bb0c6"
CAJEWF010000036.1	RepeatMasker	DNA	2510724	2511388	1306	-	.	ID="DNA-11_BTA";TEgroup="ctg_36%7CDNA-11_BTA%7C2";Tend="546";Tstart="3";shortTE="F";uid="1bf26669-c86f-4d02-857a-b58937cc4861"
CAJEWF010000036.1	RepeatMasker	Unknown	829033	829289	806	-	.	ID="RND-1_FAMILY-37";TEgroup="ctg_36%7CRND-1_FAMILY-37%7C1";Tend="1049";Tstart="898";shortTE="F";uid="5425ea5d-1154-455f-93d1-06fa4885b69d"
CAJEWF010000036.1	RepeatMasker	DNA/CMC-Transib	156451	156630	1239	-	.	ID="RND-5_FAMILY-2303";Tend="944";Tstart="766";shortTE="F";uid="c3b6b1d0-3dfe-4404-9466-fb84f5e84b19"
CAJEWF010000036.1	RepeatMasker	RC/Helitron	4407111	4407722	1248	-	.	ID="RND-1_FAMILY-129";TEgroup="ctg_36%7CRND-1_FAMILY-129%7C1";Tend="1423";Tstart="918";shortTE="F";uid="f7363d71-b151-41ad-a575-bbae678dbe0b"
CAJEWF010000036.1	RepeatMasker	Unknown	116483	116611	526	-	.	ID="RND-1_FAMILY-37";Tend="1045";Tstart="914";shortTE="F";uid="1604b751-fb68-42e2-8565-6d10f7c26bf6"
CAJEWF010000036.1	RepeatMasker	DNA	3715333	3715615	829	-	.	ID="dna-5_bta";Tend="242";Tstart="1";shortTE="F";uid="4acfe93f-0cc8-4b15-b800-53ec3d6bf255"
CAJEWF010000036.1	RepeatMasker	DNA/hAT-hATm	2995197	2996630	8446	-	.	ID="RND-1_FAMILY-273";Tend="2051";Tstart="607";shortTE="F";uid="a29d22bc-7f28-4f0b-9549-cd41fa5ee4b9"
CAJEWF010000036.1	RepeatMasker	Unknown	1325771	1326015	1734	-	.	ID="RND-6_FAMILY-7008";Tend="1158";Tstart="915";shortTE="F";uid="4e8ec550-f15e-4e83-a02f-fca7f32ea022"
CAJEWF010000036.1	RepeatMasker	DNA/hAT?	841456	841602	782	-	.	ID="RND-5_FAMILY-1660";Tend="1130";Tstart="973";shortTE="F";uid="a49efcb6-96da-40b9-8e54-615be2565d1d"
CAJEWF010000036.1	RepeatMasker	LINE/R1	3449362	3449491	914	-	.	ID="RND-6_FAMILY-1164";Tend="6351";Tstart="5966";shortTE="F";uid="d3957e55-eee9-43d9-a6a7-118ba7622362"
CAJEWF010000036.1	RepeatMasker	DNA/PIF-Spy	3227581	3227749	586	-	.	ID="RND-4_FAMILY-883";Tend="1506";Tstart="1335";shortTE="F";uid="8ff47f08-e724-40db-8105-1c8b340478f9"
CAJEWF010000036.1	RepeatMasker	RC/Helitron	2765103	2765454	2068	-	.	ID="RND-4_FAMILY-309";Tend="1627";Tstart="1272";shortTE="F";uid="f0b4a621-b56c-45dc-9f3e-89618c6ac6e2"
CAJEWF010000036.1	RepeatMasker	Unknown	928213	928381	660	-	.	ID="RND-1_FAMILY-36";Tend="1210";Tstart="1043";shortTE="F";uid="51e010c1-3f91-4380-be1a-f818220c81ca"
CAJEWF010000036.1	RepeatMasker	DNA/hAT-Tip100	1332669	1333216	2299	-	.	ID="RND-5_FAMILY-4888";Tend="1661";Tstart="1135";shortTE="F";uid="09dc80fc-2500-48fb-965f-92c21dddc9d2"
CAJEWF010000036.1	RepeatMasker	DNA/Sola-1	686617	687137	511	-	.	ID="RND-6_FAMILY-3193";Tend="1781";Tstart="1229";shortTE="F";uid="384a431d-eb62-4721-8350-f5bca0c5c0f3"
CAJEWF010000036.1	RepeatMasker	DNA	326259	326541	579	-	.	ID="dna-4_bta";Tend="252";Tstart="3";shortTE="F";uid="ec7394d1-c367-49de-a014-714ae01edcd9"
CAJEWF010000036.1	RepeatMasker	RC/Helitron	2367345	2367453	592	-	.	ID="HELITRON-1N1B_BTA";Tend="157";Tstart="52";shortTE="F";uid="fa6eacfa-23bf-4b53-81a9-8c1a035601c2"
CAJEWF010000036.1	RepeatMasker	Unknown	4409017	4409129	725	-	.	ID="RND-6_FAMILY-4676";Tend="1110";Tstart="1006";shortTE="F";uid="b8ba8db1-bc4a-48e8-be72-647fabfccfd5"
CAJEWF010000036.1	RepeatMasker	DNA	492641	493143	3964	-	.	ID="DNA-1_BTA";Tend="504";Tstart="1";shortTE="F";uid="3cbbebb3-cb4e-4f70-9def-ab10260aef0b"
CAJEWF010000036.1	RepeatMasker	DNA	1797228	1797346	436	-	.	ID="dna-5_bta";Tend="88";Tstart="1";shortTE="F";uid="70125130-93b8-4242-8fa3-40e9a23a0274"
CAJEWF010000036.1	RepeatMasker	DNA/Kolobok	4109557	4109892	3433	-	.	ID="RND-6_FAMILY-2985";Tend="4910";Tstart="4575";shortTE="F";uid="4693f8ed-4f08-40d0-bb85-b710833ea6b8"
CAJEWF010000036.1	RepeatMasker	DNA/CMC-EnSpm	1675143	1675786	1771	-	.	ID="ENSPM-2N1_BTA";TEgroup="ctg_36%7CENSPM-2N1_BTA%7C1";Tend="4709";Tstart="4149";shortTE="F";uid="22315f0f-0d76-4ec4-9348-768af759733a"
CAJEWF010000036.1	RepeatMasker	Unknown	2458557	2458731	1087	-	.	ID="RND-1_FAMILY-119";Tend="1073";Tstart="907";shortTE="F";uid="a0bcf9a1-84a1-4935-a6a9-0f2c425fa882"
CAJEWF010000036.1	RepeatMasker	Unknown	4227643	4228424	2086	-	.	ID="RND-5_FAMILY-114";Tend="1713";Tstart="926";shortTE="F";uid="7a021de0-1fd6-4032-8532-81d2dfa4efbf"
CAJEWF010000036.1	RepeatMasker	DNA/CMC-Transib	3883495	3883644	1131	-	.	ID="RND-5_FAMILY-2303";Tend="929";Tstart="779";shortTE="F";uid="d822ac46-b2d6-4fb7-9fa6-8b6455cb5b0a"
CAJEWF010000036.1	RepeatMasker	Unknown	435999	436565	4642	-	.	ID="RND-1_FAMILY-688";Tend="1506";Tstart="953";shortTE="F";uid="68a23bf8-d85f-4e9a-a937-ef54891d2fea"
CAJEWF010000036.1	RepeatMasker	LTR/Gypsy	1123142	1123260	507	-	.	ID="GYPSY-15_BTA-I";Tend="125";Tstart="1";shortTE="F";uid="e58a5b02-03ae-4c83-a84b-c8d5306fa15f"
CAJEWF010000036.1	RepeatMasker	LTR/Gypsy	3878745	3879075	1173	-	.	ID="RND-6_FAMILY-417";Tend="1165";Tstart="909";shortTE="F";uid="774c1271-1c7c-4396-b867-229791f7e594"
CAJEWF010000036.1	RepeatMasker	DNA	3409339	3409445	411	-	.	ID="RND-5_FAMILY-3441";Tend="2618";Tstart="2509";shortTE="F";uid="1c5d3863-5a0f-4e04-a25d-abdd803893f5"
CAJEWF010000036.1	RepeatMasker	DNA/hAT-Tip100	2519768	2520013	482	-	.	ID="RND-5_FAMILY-926";Tend="1629";Tstart="1380";shortTE="F";uid="bfd0d712-eff9-474c-8ae5-692e1d8cd037"
CAJEWF010000036.1	RepeatMasker	DNA/CMC-Transib	2104232	2104357	791	-	.	ID="RND-5_FAMILY-2303";Tend="914";Tstart="778";shortTE="F";uid="05f1042b-a12c-41fa-9d14-921f784bcad1"
CAJEWF010000036.1	RepeatMasker	DNA/TcMar-Tc1	3437696	3437898	1201	-	.	ID="RND-4_FAMILY-1919";Tend="1102";Tstart="908";shortTE="F";uid="94e22e40-7e05-4008-a59c-96290f9ecfa8"
CAJEWF010000036.1	RepeatMasker	RC/Helitron	326542	327404	4430	-	.	ID="RND-5_FAMILY-142";Tend="1166";Tstart="339";shortTE="F";uid="11832321-12f3-4c18-ae7f-a9557e885165"
CAJEWF010000036.1	RepeatMasker	LTR/Gypsy	1976550	1976862	2059	-	.	ID="RND-6_FAMILY-1649";Tend="1405";Tstart="928";shortTE="F";uid="c2560c1a-0e64-4520-b708-aaebd0f2fc1c"
CAJEWF010000036.1	RepeatMasker	DNA/PIF-Spy	1958472	1958955	897	-	.	ID="RND-6_FAMILY-964";Tend="1632";Tstart="1138";shortTE="F";uid="0455ab3b-135e-4929-aad2-4f54761a7b23"
CAJEWF010000036.1	RepeatMasker	DNA/Crypton-V	1609732	1610086	1414	-	.	ID="RND-5_FAMILY-7872";Tend="657";Tstart="302";shortTE="F";uid="05e809bf-8f0a-40af-9163-d7c085f8cab4"
CAJEWF010000036.1	RepeatMasker	Unknown	3818936	3819145	1003	-	.	ID="RND-3_FAMILY-330";Tend="1166";Tstart="938";shortTE="F";uid="65154c0c-3f5a-4855-8d6a-61131e69d421"
CAJEWF010000036.1	RepeatMasker	Unknown	600648	600810	1099	-	.	ID="RND-1_FAMILY-37";Tend="1058";Tstart="898";shortTE="F";uid="48848435-6f6a-4088-87d2-f90ffc267164"
CAJEWF010000036.1	RepeatMasker	Unknown	3001265	3001416	1135	-	.	ID="RND-1_FAMILY-27";Tend="1058";Tstart="907";shortTE="F";uid="f8a39e02-08b4-4a26-8230-10e42e0be59c"
CAJEWF010000036.1	RepeatMasker	DNA/CMC-EnSpm	333900	334312	3198	-	.	ID="ENSPM-N3_BTA";Tend="414";Tstart="1";shortTE="F";uid="9fd3e2e0-3800-4ccd-902f-b00db78cf069"
CAJEWF010000036.1	RepeatMasker	LTR/Gypsy	1543769	1544033	1655	-	.	ID="RND-6_FAMILY-1646";Tend="1499";Tstart="1239";shortTE="F";uid="d299547e-e247-4254-9afd-c415b614f9eb"
CAJEWF010000036.1	RepeatMasker	Unknown	2951242	2951465	614	-	.	ID="RND-5_FAMILY-5134";Tend="1071";Tstart="846";shortTE="F";uid="2adcb662-65bc-41e0-b445-b5181eb4c393"
CAJEWF010000036.1	RepeatMasker	DNA	3375692	3375981	447	-	.	ID="RND-6_FAMILY-7299";Tend="2836";Tstart="2563";shortTE="F";uid="7a111222-c6bc-4da6-ba3d-72852b300f01"
CAJEWF010000036.1	RepeatMasker	DNA	4181943	4182188	582	-	.	ID="DNA-5_BTA";Tend="236";Tstart="20";shortTE="F";uid="1edce730-0730-4c23-a458-2b160bbd5170"
CAJEWF010000036.1	RepeatMasker	DNA/CMC-EnSpm	3989258	3989419	1113	-	.	ID="RND-6_FAMILY-1912";Tend="1116";Tstart="955";shortTE="F";uid="04506a08-473f-49f6-80d5-6491b15d538f"
CAJEWF010000036.1	RepeatMasker	Unknown	5921	6066	861	-	.	ID="RND-5_FAMILY-1778";Tend="1148";Tstart="1002";shortTE="F";uid="d07e9717-501b-487f-96ff-d952c2386322"
CAJEWF010000036.1	RepeatMasker	DNA/Kolobok	2408003	2408252	1127	-	.	ID="RND-1_FAMILY-622";Tend="4133";Tstart="3888";shortTE="F";uid="5ccd096c-4ca7-4fd0-946f-721968e9757a"
CAJEWF010000036.1	RepeatMasker	RC/Helitron	914887	915053	705	-	.	ID="RND-4_FAMILY-971";Tend="1127";Tstart="958";shortTE="F";uid="96e308e4-622e-4fd8-ad52-0175f6862fea"
CAJEWF010000036.1	RepeatMasker	DNA/hAT-hATm	1163571	1163832	1460	-	.	ID="RND-6_FAMILY-7639";Tend="2553";Tstart="2292";shortTE="F";uid="9c1d790e-0320-4d10-96a9-401723a8c971"
CAJEWF010000036.1	RepeatMasker	DNA/hAT-Tip100	1417663	1417882	1505	-	.	ID="HAT-N2_BTA";Tend="217";Tstart="1";shortTE="F";uid="dd7c882f-13ee-40a6-abc5-7a4785a75f29"
CAJEWF010000036.1	RepeatMasker	Unknown	890810	890956	546	-	.	ID="RND-6_FAMILY-749";Tend="983";Tstart="839";shortTE="F";uid="b9a637d5-972c-4da3-b69f-3edd2e2cf314"
CAJEWF010000036.1	RepeatMasker	Unknown	4298735	4299078	2288	-	.	ID="RND-6_FAMILY-1247";Tend="1291";Tstart="940";shortTE="F";uid="231254bf-993c-4b77-b11c-6d90530567a5"
CAJEWF010000036.1	RepeatMasker	DNA	1031170	1031295	524	-	.	ID="DNA-11_BTA";Tend="127";Tstart="1";shortTE="F";uid="7aca4a69-a027-4e22-8761-ba29b592769c"
CAJEWF010000036.1	RepeatMasker	DNA/CMC-Chapaev-3	2234947	2235102	1250	-	.	ID="RND-6_FAMILY-649";Tend="1912";Tstart="1755";shortTE="F";uid="8e97cda7-20e3-4549-8da9-fda3c13947f0"
CAJEWF010000036.1	RepeatMasker	DNA	4452038	4452509	2542	-	.	ID="DNA-1_BTA";Tend="504";Tstart="1";shortTE="F";uid="12587f03-dda8-4033-a603-ae0430d3535c"
CAJEWF010000036.1	RepeatMasker	DNA	3964732	3964840	592	-	.	ID="RND-6_FAMILY-1167";Tend="2099";Tstart="1987";shortTE="F";uid="86a37a95-727c-48fb-9ca8-305634e1a335"
CAJEWF010000036.1	RepeatMasker	Unknown	3990658	3990844	1120	-	.	ID="RND-6_FAMILY-1734";Tend="1149";Tstart="960";shortTE="F";uid="8756abff-7de2-4e4b-8b0f-5fc3b207b053"
CAJEWF010000036.1	RepeatMasker	LTR/Gypsy	1631881	1632133	1262	-	.	ID="RND-6_FAMILY-417";Tend="1164";Tstart="912";shortTE="F";uid="8ed597e4-7217-45e2-be3a-7e913a6b2851"
CAJEWF010000036.1	RepeatMasker	DNA/hAT?	3774306	3774650	1097	-	.	ID="RND-3_FAMILY-634";TEgroup="ctg_36%7CRND-3_FAMILY-634%7C1";Tend="1192";Tstart="932";shortTE="F";uid="97b285f1-7b04-4287-92f0-62abe8be8f21"
CAJEWF010000036.1	RepeatMasker	DNA/CMC-EnSpm	1880478	1880598	412	-	.	ID="RND-5_FAMILY-1821";Tend="731";Tstart="611";shortTE="F";uid="dec0aec6-65c4-4451-8e12-f011fbe80f57"
CAJEWF010000036.1	RepeatMasker	DNA/Ginger-2	518248	522128	34733	-	.	ID="RND-5_FAMILY-1084";Tend="4706";Tstart="814";shortTE="F";uid="f107c861-9c28-4d39-9fe0-7e377a50c7fb"
CAJEWF010000036.1	RepeatMasker	DNA/Kolobok-T2	866168	867011	4413	-	.	ID="rnd-1_family-395";Tend="1990";Tstart="1016";shortTE="F";uid="2b947863-f05e-47fa-a76d-adae7baf8b3a"
CAJEWF010000036.1	RepeatMasker	LTR/Gypsy	37298	37561	783	-	.	ID="RND-3_FAMILY-25";Tend="1348";Tstart="1080";shortTE="F";uid="1fcf71fb-bd74-43d0-83f2-acdbbce301e8"
CAJEWF010000036.1	RepeatMasker	LTR/Gypsy	895949	896214	1285	-	.	ID="RND-4_FAMILY-369";Tend="1178";Tstart="913";shortTE="F";uid="f56a283e-76bf-4bb6-8846-c7d4ec426a7c"
CAJEWF010000036.1	RepeatMasker	Unknown	3756863	3757272	3809	-	.	ID="RND-5_FAMILY-914";Tend="1320";Tstart="910";shortTE="F";uid="139549c5-89ea-466f-b39c-58214d9537cb"
CAJEWF010000036.1	RepeatMasker	Unknown	4108716	4108969	1523	-	.	ID="RND-3_FAMILY-154";Tend="1205";Tstart="952";shortTE="F";uid="9b8ccc5b-50de-4413-89f2-76e4f2ee5b41"
CAJEWF010000036.1	RepeatMasker	DNA/hAT?	290649	290943	1459	-	.	ID="RND-5_FAMILY-1268";Tend="1185";Tstart="882";shortTE="F";uid="216c2ab1-bd7a-4e0f-ba66-7954f6ce5119"
CAJEWF010000036.1	RepeatMasker	DNA	4209869	4210002	843	-	.	ID="RND-5_FAMILY-971";Tend="1514";Tstart="1381";shortTE="F";uid="0680893f-0d8c-4d76-b271-bee6ff590b12"
CAJEWF010000036.1	RepeatMasker	Unknown	3297041	3297444	1405	-	.	ID="RND-1_FAMILY-631";TEgroup="ctg_36%7CRND-1_FAMILY-631%7C1";Tend="1443";Tstart="921";shortTE="F";uid="65f65c90-4efd-44d3-aa2a-787f7ea23157"
CAJEWF010000036.1	RepeatMasker	Unknown	1683073	1683389	1070	-	.	ID="RND-1_FAMILY-217";Tend="1254";Tstart="932";shortTE="F";uid="37cd6e03-d90f-487b-91a3-25338f33b6ab"
CAJEWF010000036.1	RepeatMasker	DNA/CMC-EnSpm	1953211	1953352	1104	-	.	ID="RND-6_FAMILY-6354";Tend="1906";Tstart="1765";shortTE="F";uid="d19a746e-2f4e-40df-bb1c-3a32540bbaa5"
CAJEWF010000036.1	RepeatMasker	DNA/hAT?	1002248	1002355	805	-	.	ID="RND-4_FAMILY-479";Tend="1310";Tstart="1203";shortTE="F";uid="8404c7bb-4e51-41f2-ac79-d643d3268b98"
CAJEWF010000036.1	RepeatMasker	DNA/CMC-EnSpm	759027	759130	458	-	.	ID="RND-6_FAMILY-6392";Tend="828";Tstart="724";shortTE="F";uid="f6b291e9-0e52-41a6-8ba2-948352da32d5"
CAJEWF010000036.1	RepeatMasker	Unknown	732839	733023	832	-	.	ID="RND-6_FAMILY-1734";Tend="1177";Tstart="964";shortTE="F";uid="bd8127a0-c611-457f-b148-b1618e09ac5b"
CAJEWF010000036.1	RepeatMasker	DNA/CMC	218039	218279	1465	-	.	ID="ENSPM-N1_BTA";Tend="228";Tstart="1";shortTE="F";uid="87079d27-fcf4-4a13-9f2e-53b388fcf43a"
CAJEWF010000036.1	RepeatMasker	DNA	2133884	2134049	895	-	.	ID="dna-9_bta";Tend="154";Tstart="2";shortTE="F";uid="456fbaab-b72d-465b-90b6-b87b47e6bcf0"
CAJEWF010000036.1	RepeatMasker	Unknown	1037969	1038273	466	-	.	ID="RND-6_FAMILY-1750";Tend="1177";Tstart="815";shortTE="F";uid="db91396e-1e84-4818-aee6-d21741f9d438"
CAJEWF010000036.1	RepeatMasker	DNA/PIF-Spy	2189453	2190792	9819	-	.	ID="ISL2EU-N2_BTA";Tend="1326";Tstart="1";shortTE="F";uid="358a0695-8c47-45a3-b2c5-e60287eabf34"
CAJEWF010000036.1	RepeatMasker	DNA/CMC-EnSpm	90348	90499	831	-	.	ID="RND-6_FAMILY-1912";Tend="1099";Tstart="953";shortTE="F";uid="7b2cefd9-7a99-4e04-891c-557c079430f9"
CAJEWF010000036.1	RepeatMasker	Unknown	4326420	4326569	934	-	.	ID="RND-1_FAMILY-27";Tend="1052";Tstart="905";shortTE="F";uid="a34fdc5f-8a35-43e3-97ed-0e4e7d066383"
CAJEWF010000036.1	RepeatMasker	DNA/TcMar-Tc1	774817	775471	5094	-	.	ID="RND-1_FAMILY-54";Tend="1608";Tstart="981";shortTE="F";uid="655e63bb-228f-480e-b787-c388cb2a045c"
CAJEWF010000036.1	RepeatMasker	Unknown	2746621	2747762	8758	-	.	ID="RND-1_FAMILY-971";Tend="1542";Tstart="406";shortTE="F";uid="18e1cab6-9375-4ece-b25d-0e9172693677"
CAJEWF010000036.1	RepeatMasker	DNA/CMC-EnSpm	3758635	3758800	716	-	.	ID="RND-1_FAMILY-56";Tend="1069";Tstart="903";shortTE="F";uid="037a535d-ef98-41de-a0ac-f74ceb8107bf"
CAJEWF010000036.1	RepeatMasker	RC/Helitron	595006	595192	585	-	.	ID="RND-6_FAMILY-9867";Tend="1471";Tstart="1291";shortTE="F";uid="b70ffdea-4b5c-4c7f-b88a-eceae1a9e7ac"
CAJEWF010000036.1	RepeatMasker	Unknown	3767354	3767517	1330	-	.	ID="RND-4_FAMILY-384";Tend="1003";Tstart="840";shortTE="F";uid="b2ada5c2-0209-4617-a87f-a08910a2a28d"
CAJEWF010000036.1	RepeatMasker	LINE/CR1-Zenon	4238523	4238971	3017	-	.	ID="RND-6_FAMILY-1306";Tend="1398";Tstart="970";shortTE="F";uid="727d1f6a-2ee8-49e3-9b6d-648b3cf39e3f"
CAJEWF010000036.1	RepeatMasker	LTR/Gypsy	4024150	4024412	1622	-	.	ID="RND-5_FAMILY-1051";Tend="1466";Tstart="1192";shortTE="F";uid="b13a1963-b788-4e4c-88b1-2fed9c52db4d"
CAJEWF010000036.1	RepeatMasker	DNA	3621492	3621681	1111	-	.	ID="RND-1_FAMILY-136";Tend="1094";Tstart="903";shortTE="F";uid="29f2a290-2d5e-4f0f-b9a0-2ba83adf7279"
CAJEWF010000036.1	RepeatMasker	DNA	2001674	2001796	429	-	.	ID="RND-6_FAMILY-7379";Tend="372";Tstart="252";shortTE="F";uid="e7a2d1c6-c5b1-4527-b8f5-386eaf6dc129"
CAJEWF010000036.1	RepeatMasker	DNA/hAT-Tip100	2290135	2290747	3563	-	.	ID="RND-5_FAMILY-3189";Tend="1430";Tstart="790";shortTE="F";uid="4ab13d15-de4c-4b3f-ab78-126d7db9e772"
CAJEWF010000036.1	RepeatMasker	DNA/CMC	1974109	1974241	742	-	.	ID="RND-5_FAMILY-957";Tend="992";Tstart="860";shortTE="F";uid="74ca2abf-8050-40d8-9e32-2fd5e0e484f1"
CAJEWF010000036.1	RepeatMasker	DNA/PIF-Spy	4255770	4255995	922	-	.	ID="RND-5_FAMILY-827";Tend="2812";Tstart="2605";shortTE="F";uid="9e75f9d8-f109-4d24-9c30-e16f4f88600c"
CAJEWF010000036.1	RepeatMasker	LTR/Gypsy	1619533	1620009	1869	-	.	ID="RND-6_FAMILY-1649";Tend="1401";Tstart="972";shortTE="F";uid="1e5dbb19-3fe4-44c6-9fd2-e038fd0797c2"
CAJEWF010000036.1	RepeatMasker	RC/Helitron	3619499	3619770	621	-	.	ID="HELITRON-1N1B_BTA";Tend="607";Tstart="111";shortTE="F";uid="a90637c0-135e-41e6-acf3-4c6bd314fecc"
CAJEWF010000036.1	RepeatMasker	DNA/hAT?	4284916	4285195	967	-	.	ID="RND-5_FAMILY-1660";Tend="1137";Tstart="866";shortTE="F";uid="a12986db-0769-4563-80e1-38129cc19591"
CAJEWF010000036.1	RepeatMasker	DNA/CMC-Transib	1301635	1301797	873	-	.	ID="RND-5_FAMILY-2303";Tend="923";Tstart="764";shortTE="F";uid="991c9889-efe5-4131-bbb1-145c90e558fc"
CAJEWF010000036.1	RepeatMasker	LTR/Gypsy	1964312	1964742	1341	-	.	ID="RND-6_FAMILY-1649";Tend="1402";Tstart="976";shortTE="F";uid="a6915549-f84e-4eb2-b211-f27b09b024f8"
CAJEWF010000036.1	RepeatMasker	Unknown	3794613	3794906	2215	-	.	ID="RND-6_FAMILY-2207";Tend="1240";Tstart="941";shortTE="F";uid="6af050b9-ca1d-408f-b958-00e125346d06"
CAJEWF010000036.1	RepeatMasker	LTR/Gypsy	728939	729185	1575	-	.	ID="RND-5_FAMILY-1051";Tend="1191";Tstart="932";shortTE="F";uid="2f6b36cd-c183-4824-ad6e-7e6cec6ea77c"
CAJEWF010000036.1	RepeatMasker	DNA/CMC	1331022	1331148	460	-	.	ID="RND-5_FAMILY-957";TEgroup="ctg_36%7CRND-5_FAMILY-957%7C4";Tend="1087";Tstart="859";shortTE="F";uid="dd2990a9-ade2-458f-bba6-68e0db6f99e2"
CAJEWF010000036.1	RepeatMasker	LTR/Gypsy	2777309	2778065	3972	-	.	ID="GYPSY-3_BTA-LTR";Tend="792";Tstart="1";shortTE="F";uid="47a15b72-54a4-4db5-a489-1b02c4023e5d"
CAJEWF010000036.1	RepeatMasker	DNA	3054132	3054446	1237	-	.	ID="RND-4_FAMILY-1880";Tend="1243";Tstart="924";shortTE="F";uid="55de03c6-582e-4196-a1e1-e2be104e0466"
CAJEWF010000036.1	RepeatMasker	Unknown	1719440	1719634	665	-	.	ID="RND-1_FAMILY-36";Tend="1211";Tstart="1001";shortTE="F";uid="19cff06d-a8bf-4617-88bc-37a78657e029"
CAJEWF010000036.1	RepeatMasker	DNA/hAT-Tip100	3288886	3289268	2271	-	.	ID="RND-5_FAMILY-3189";Tend="1468";Tstart="1095";shortTE="F";uid="4012c86d-4d63-4d85-b54a-7d88733d9183"
CAJEWF010000036.1	RepeatMasker	LTR/Gypsy	3802705	3802927	593	-	.	ID="GYPSY-43_DWIL-I";Tend="739";Tstart="541";shortTE="F";uid="dd656501-09d8-4696-9780-c3f3df8f9ef1"
CAJEWF010000036.1	RepeatMasker	LINE/RTE-BovB	1592789	1593054	2025	-	.	ID="RND-6_FAMILY-7272";Tend="4011";Tstart="3738";shortTE="F";uid="d2364976-c624-4519-9758-f0cbbfcfcdcb"
CAJEWF010000036.1	RepeatMasker	DNA	4248796	4248905	523	-	.	ID="RND-6_FAMILY-6295";Tend="2776";Tstart="2669";shortTE="F";uid="198586dc-1e6f-4988-97a0-25f581085733"
CAJEWF010000036.1	RepeatMasker	DNA	4053261	4053478	609	-	.	ID="rnd-6_family-9939";Tend="1323";Tstart="934";shortTE="F";uid="ddff1a84-7e36-43aa-8b51-f72587866715"
CAJEWF010000036.1	RepeatMasker	DNA/CMC-EnSpm	3686386	3686646	1860	-	.	ID="RND-1_FAMILY-56";Tend="1157";Tstart="896";shortTE="F";uid="da3217aa-699a-4b75-9e76-418876e75ec9"
CAJEWF010000036.1	RepeatMasker	DNA/CMC	1222657	1224076	11953	-	.	ID="RND-6_FAMILY-5394";Tend="2910";Tstart="1491";shortTE="F";uid="6be69616-80a7-4b93-9728-ee586ceb9d61"
CAJEWF010000036.1	RepeatMasker	Unknown	2939646	2940025	2873	-	.	ID="RND-1_FAMILY-335";Tend="1265";Tstart="896";shortTE="F";uid="a3b7e155-252b-4958-a519-27324bd21b6a"
CAJEWF010000036.1	RepeatMasker	LTR/Gypsy	3436146	3436396	1132	-	.	ID="RND-6_FAMILY-417";Tend="1164";Tstart="911";shortTE="F";uid="01b8d7ee-6bfe-4eb9-b66b-a93ee69a0e6c"
CAJEWF010000036.1	RepeatMasker	DNA	1724814	1725058	1719	-	.	ID="RND-4_FAMILY-211";Tend="1320";Tstart="1076";shortTE="F";uid="f407e01b-50ec-4aec-ba52-239300e32374"
CAJEWF010000036.1	RepeatMasker	DNA	397509	397765	601	-	.	ID="DNA-5_BTA";Tend="255";Tstart="1";shortTE="F";uid="9f724ce0-00a2-4fdf-84e8-2f0334ddb252"
CAJEWF010000036.1	RepeatMasker	DNA/hAT-Tip100	2702454	2702670	883	-	.	ID="HAT-N2_BTA";Tend="239";Tstart="31";shortTE="F";uid="75437e1f-6714-4b6b-835b-249b900f0f3f"
CAJEWF010000036.1	RepeatMasker	DNA	3307348	3307476	434	-	.	ID="RND-6_FAMILY-3221";Tend="3248";Tstart="3120";shortTE="F";uid="25f63736-df96-4a11-834f-9371e4599720"
CAJEWF010000036.1	RepeatMasker	RC/Helitron	3910796	3911073	479	-	.	ID="RND-1_FAMILY-762";Tend="654";Tstart="378";shortTE="F";uid="37514f70-dc5c-4e8e-bf98-544cafb5f3ac"
CAJEWF010000036.1	RepeatMasker	Unknown	1528794	1529262	3476	-	.	ID="RND-1_FAMILY-449";Tend="1410";Tstart="937";shortTE="F";uid="c537e7b3-c14f-4dcb-bb36-959c144158cf"
CAJEWF010000036.1	RepeatMasker	DNA/CMC-EnSpm	2288124	2288263	923	-	.	ID="RND-3_FAMILY-131";Tend="1187";Tstart="1044";shortTE="F";uid="e54c1d4c-0267-473f-bf56-4572c419d074"
CAJEWF010000036.1	RepeatMasker	DNA/Sola-2	3904457	3904576	665	-	.	ID="RND-6_FAMILY-755";Tend="925";Tstart="807";shortTE="F";uid="ff2bb2f5-8e10-48b1-99c4-989f07544a15"
CAJEWF010000036.1	RepeatMasker	DNA/hAT-Tip100	961833	962749	5167	-	.	ID="HAT-N2_BTA";Tend="824";Tstart="1";shortTE="F";uid="a8f7a55c-06e8-4468-b6dc-005473f12fa1"
CAJEWF010000036.1	RepeatMasker	DNA/CMC-EnSpm	3765411	3765547	880	-	.	ID="RND-4_FAMILY-447";Tend="1088";Tstart="952";shortTE="F";uid="aef215be-b83c-4272-a59f-8feeabfba2aa"
CAJEWF010000036.1	RepeatMasker	DNA/hAT?	1560086	1560418	2344	-	.	ID="RND-5_FAMILY-1268";Tend="1174";Tstart="847";shortTE="F";uid="9c90845a-4e3b-4a3b-bcea-76725899455e"
CAJEWF010000036.1	RepeatMasker	DNA/CMC-Chapaev-3	3476212	3476486	1100	-	.	ID="RND-6_FAMILY-649";Tend="2594";Tstart="2350";shortTE="F";uid="9deb167c-b373-44e0-a612-5ffba2247829"
CAJEWF010000036.1	RepeatMasker	DNA/PIF-Spy	3698591	3698733	461	-	.	ID="RND-1_FAMILY-443";Tend="1513";Tstart="1372";shortTE="F";uid="372aa781-805b-473b-9ee0-6a3b062d31b7"
CAJEWF010000036.1	RepeatMasker	Unknown	2295248	2295460	1060	-	.	ID="RND-6_FAMILY-1734";Tend="1169";Tstart="952";shortTE="F";uid="d1061a21-9afc-4db7-bc26-61d95394929f"
CAJEWF010000036.1	RepeatMasker	Unknown	223248	223415	1115	-	.	ID="RND-6_FAMILY-1954";Tend="1296";Tstart="1127";shortTE="F";uid="be5c3d80-9d88-4460-bf7f-0e8354e74d67"
CAJEWF010000036.1	RepeatMasker	DNA/hAT?	3758821	3759491	4646	-	.	ID="HAT-N5_BTA";Tend="671";Tstart="1";shortTE="F";uid="c692100f-6d37-4515-ba52-e7272c2382fd"
CAJEWF010000036.1	RepeatMasker	DNA/CMC	952812	953041	1661	-	.	ID="RND-5_FAMILY-957";Tend="1087";Tstart="860";shortTE="F";uid="9c0321c3-d6b5-496d-9c74-b30264bcb8f3"
CAJEWF010000036.1	RepeatMasker	DNA	3525368	3525860	3830	-	.	ID="DNA-1_BTA";Tend="504";Tstart="1";shortTE="F";uid="cedf853d-02bd-4d29-b8d6-863652768e39"
CAJEWF010000036.1	RepeatMasker	DNA/TcMar-Tc1	2108703	2108889	1349	-	.	ID="RND-4_FAMILY-1919";Tend="1102";Tstart="914";shortTE="F";uid="3f4a1ff0-679b-40d8-a32d-e6a6d1409bbd"
CAJEWF010000036.1	RepeatMasker	RC/Helitron	1406775	1406943	733	-	.	ID="RND-4_FAMILY-971";Tend="1123";Tstart="955";shortTE="F";uid="b203aaed-26ca-4670-8317-13d78b7a4ada"
CAJEWF010000036.1	RepeatMasker	Unknown	2053023	2053173	877	-	.	ID="RND-5_FAMILY-38";Tend="1100";Tstart="949";shortTE="F";uid="479504d2-856a-4948-9ada-d622372b82c4"
CAJEWF010000036.1	RepeatMasker	DNA/hAT-Tip100	1972646	1972822	419	-	.	ID="RND-1_FAMILY-5";Tend="1980";Tstart="1797";shortTE="F";uid="978a801f-b44d-4bd7-b524-14702b23140a"
CAJEWF010000036.1	RepeatMasker	Unknown	2733441	2733549	411	-	.	ID="RND-6_FAMILY-6082";Tend="2107";Tstart="2000";shortTE="F";uid="00ee9143-5799-4346-89aa-c0c311347c2f"
CAJEWF010000036.1	RepeatMasker	Unknown	2434228	2434792	3897	-	.	ID="RND-3_FAMILY-932";Tend="1452";Tstart="886";shortTE="F";uid="7d633c12-d929-4256-8069-eafcc484f122"
CAJEWF010000036.1	RepeatMasker	DNA/Kolobok	1620559	1620999	3074	-	.	ID="KOLOBOK-N2_BTA";Tend="442";Tstart="3";shortTE="F";uid="d6752565-84ab-4818-b1c8-e4ab8a815d6f"
CAJEWF010000036.1	RepeatMasker	LTR/Gypsy	3754048	3754433	1313	-	.	ID="RND-6_FAMILY-417";Tend="1386";Tstart="1004";shortTE="F";uid="c8ecd236-090e-4f65-b46a-4b741ebacd8c"
CAJEWF010000036.1	RepeatMasker	LTR/Gypsy	932720	932833	464	-	.	ID="RND-6_FAMILY-417";Tend="1008";Tstart="892";shortTE="F";uid="fa5e08ab-c6cd-46cb-aa69-96c632ef1654"
CAJEWF010000036.1	RepeatMasker	DNA/hAT?	157218	157494	1214	-	.	ID="RND-6_FAMILY-24";Tend="1196";Tstart="931";shortTE="F";uid="bc11ed80-1d95-4f52-a8de-97782983cbac"
CAJEWF010000036.1	RepeatMasker	DNA/PIF-Harbinger	600335	600575	1532	-	.	ID="RND-4_FAMILY-1090";Tend="1177";Tstart="941";shortTE="F";uid="0940407b-2170-4622-a6dc-3654feffc5a5"
CAJEWF010000036.1	RepeatMasker	DNA	1304393	1304530	594	-	.	ID="DNA-11_BTA";Tend="275";Tstart="122";shortTE="F";uid="2021a200-6489-4dfe-8fe2-23de4e7ad612"
CAJEWF010000036.1	RepeatMasker	DNA/PIF-Spy	3096878	3097032	665	-	.	ID="RND-1_FAMILY-355";Tend="1378";Tstart="1223";shortTE="F";uid="f01e836f-0647-43aa-be75-d91c9b122a1d"
CAJEWF010000036.1	RepeatMasker	Unknown	3984148	3984310	593	-	.	ID="RND-1_FAMILY-445";Tend="1021";Tstart="633";shortTE="F";uid="66e65cf7-01c9-4bd7-b7dd-a63f2652f64d"
CAJEWF010000036.1	RepeatMasker	Unknown	2174451	2174656	876	-	.	ID="RND-6_FAMILY-1025";Tend="1505";Tstart="1303";shortTE="F";uid="6fcae907-d261-4f09-a57d-9c78a9675306"
CAJEWF010000036.1	RepeatMasker	DNA/PIF-Spy	2458361	2458554	887	-	.	ID="RND-6_FAMILY-9002";Tend="661";Tstart="456";shortTE="F";uid="0fa240cd-1ba6-4c89-a9f6-5b7ddbf3dac6"
CAJEWF010000036.1	RepeatMasker	DNA	1048774	1048897	1048	-	.	ID="RND-5_FAMILY-3769";Tend="2068";Tstart="1945";shortTE="F";uid="939a6730-2b3f-47a9-925c-6de47b41e631"
CAJEWF010000036.1	RepeatMasker	DNA/CMC-Transib	1034550	1034694	659	-	.	ID="RND-5_FAMILY-2303";Tend="924";Tstart="769";shortTE="F";uid="398e415b-a3c3-49af-9197-d4b9a7ed4943"
CAJEWF010000036.1	RepeatMasker	Unknown	1293863	1294196	2097	-	.	ID="RND-3_FAMILY-763";Tend="1241";Tstart="911";shortTE="F";uid="2eb5d62e-7d1f-4947-864a-f954d52a8ee2"
CAJEWF010000036.1	RepeatMasker	Unknown	478244	478654	2966	-	.	ID="RND-5_FAMILY-914";Tend="1318";Tstart="910";shortTE="F";uid="e8340749-352f-4b40-b7fd-978b207d756a"
CAJEWF010000036.1	RepeatMasker	DNA/hAT-Tip100	3512112	3512295	818	-	.	ID="RND-5_FAMILY-4888";Tend="1248";Tstart="1065";shortTE="F";uid="21fd30b2-a69a-4323-9ec8-f42389e3c539"
CAJEWF010000036.1	RepeatMasker	DNA	2965468	2965972	4235	-	.	ID="DNA-1_BTA";Tend="504";Tstart="1";shortTE="F";uid="3ab28499-8f41-47e2-95f4-dd3285dbfd91"
CAJEWF010000036.1	RepeatMasker	Unknown	1930692	1931024	2502	-	.	ID="RND-1_FAMILY-257";Tend="1211";Tstart="878";shortTE="F";uid="cc93f38c-2914-44fc-bed0-cc210db8079e"
CAJEWF010000036.1	RepeatMasker	Unknown	2062681	2062958	781	-	.	ID="RND-6_FAMILY-694";Tend="1212";Tstart="924";shortTE="F";uid="9cf4e627-8759-4665-b169-65871bd64922"
CAJEWF010000036.1	RepeatMasker	DNA/hAT-Tip100	2661260	2661506	1633	-	.	ID="RND-6_FAMILY-6685";Tend="1068";Tstart="822";shortTE="F";uid="6c714f18-a699-4710-b547-9196e0ba8655"
CAJEWF010000036.1	RepeatMasker	DNA/CMC	2024906	2025132	1755	-	.	ID="RND-5_FAMILY-957";Tend="1087";Tstart="859";shortTE="F";uid="bcc035fe-5bfd-48bd-bac4-be012665cf49"
CAJEWF010000036.1	RepeatMasker	LTR/Gypsy	3457858	3458249	763	-	.	ID="RND-6_FAMILY-1646";Tend="1238";Tstart="869";shortTE="F";uid="1a253430-3b85-4840-8179-d063a30f284d"
CAJEWF010000036.1	RepeatMasker	LTR/Gypsy	3721186	3721458	1965	-	.	ID="RND-3_FAMILY-29";Tend="1082";Tstart="816";shortTE="F";uid="25658ab3-c70f-419a-a755-6d4a491a9547"
CAJEWF010000036.1	RepeatMasker	LTR/Gypsy	2432415	2432593	749	-	.	ID="RND-5_FAMILY-1051";Tend="1346";Tstart="1188";shortTE="F";uid="0484c792-cdf5-4623-bed1-17dc337b4b48"
CAJEWF010000036.1	RepeatMasker	DNA/hAT-Tip100	2789208	2789605	3238	-	.	ID="RND-1_FAMILY-656";Tend="1389";Tstart="998";shortTE="F";uid="c693ddc7-4d9f-41ce-99d0-bf483642f1fc"
CAJEWF010000036.1	RepeatMasker	LTR/Gypsy	483579	483843	1531	-	.	ID="RND-6_FAMILY-1649";Tend="1406";Tstart="1142";shortTE="F";uid="5dad0959-5650-4595-8e7d-499741a06ab2"
CAJEWF010000036.1	RepeatMasker	DNA/hAT-Tip100	1529257	1529359	413	-	.	ID="RND-5_FAMILY-4888";Tend="1162";Tstart="1070";shortTE="F";uid="a44cbbeb-c742-4807-b82a-edd4a4d109d4"
CAJEWF010000036.1	RepeatMasker	DNA	1916667	1916847	647	-	.	ID="DNA-5_BTA";Tend="220";Tstart="48";shortTE="F";uid="0f7c19f7-7125-422b-9f79-9499c3b4ea8b"
CAJEWF010000036.1	RepeatMasker	DNA/hAT-Tip100	1295210	1295367	545	-	.	ID="RND-5_FAMILY-3189";Tend="1682";Tstart="1544";shortTE="F";uid="45cd3226-4508-4ebc-a0e3-99d7ef7725fc"
CAJEWF010000036.1	RepeatMasker	DNA/CMC-EnSpm	1190760	1190923	513	-	.	ID="RND-3_FAMILY-131";Tend="1208";Tstart="1048";shortTE="F";uid="fae7ee5e-8dbd-40b6-ac4e-cbd69ceacb9d"
CAJEWF010000036.1	RepeatMasker	DNA/Sola-2	472452	472572	460	-	.	ID="RND-6_FAMILY-7761";Tend="5368";Tstart="5247";shortTE="F";uid="342a25c7-ce50-44e2-ba4c-caa3408c8bb5"
CAJEWF010000036.1	RepeatMasker	DNA	3631911	3632163	1513	-	.	ID="RND-1_FAMILY-59";Tend="1240";Tstart="984";shortTE="F";uid="716788a3-6231-449c-93f0-063665ab3345"
CAJEWF010000036.1	RepeatMasker	DNA/CMC-EnSpm	4161037	4161200	1216	-	.	ID="RND-6_FAMILY-1912";Tend="1114";Tstart="949";shortTE="F";uid="bb2c8ccf-c895-4bcb-98ef-ad9adff4048e"
CAJEWF010000036.1	RepeatMasker	LINE/RTE-BovB	1231000	1231226	449	-	.	ID="RND-1_FAMILY-596";Tend="4020";Tstart="3788";shortTE="F";uid="5ee4d8ee-95c3-4c85-9674-3a4cb4d3d5aa"
CAJEWF010000036.1	RepeatMasker	DNA/CMC-Chapaev-3	2626693	2626860	603	-	.	ID="RND-5_FAMILY-1701";Tend="1533";Tstart="1368";shortTE="F";uid="f2d2e808-6afe-4d3b-b4b6-1ff7539888b5"
CAJEWF010000036.1	RepeatMasker	LTR/Gypsy	3885103	3885343	906	-	.	ID="RND-6_FAMILY-417";Tend="1405";Tstart="973";shortTE="F";uid="0730eb27-0626-44eb-8842-891706e2501c"
CAJEWF010000036.1	RepeatMasker	Unknown	3974055	3974159	629	-	.	ID="RND-4_FAMILY-162";Tend="1037";Tstart="933";shortTE="F";uid="8c67d156-67fd-47d7-bc1f-b59dcd4794a3"
CAJEWF010000036.1	RepeatMasker	DNA/hAT-Tip100	3387419	3387943	448	-	.	ID="RND-1_FAMILY-839";TEgroup="ctg_36%7CRND-1_FAMILY-839%7C1";Tend="2482";Tstart="519";shortTE="T";uid="db0da873-2610-4609-a492-61f83bd6c592"
CAJEWF010000036.1	RepeatMasker	Unknown	4210142	4210370	622	-	.	ID="RND-1_FAMILY-78";TEgroup="ctg_36%7CRND-1_FAMILY-78%7C1";Tend="1101";Tstart="954";shortTE="F";uid="0cac1979-e874-4d99-851d-3e5e2fdc7ef0"
CAJEWF010000036.1	RepeatMasker	DNA/CMC-EnSpm	3518435	3518833	2998	-	.	ID="ENSPM-N3_BTA";Tend="414";Tstart="1";shortTE="F";uid="06b7526f-7eb8-4ee8-bf69-5257c66e6e65"
CAJEWF010000036.1	RepeatMasker	DNA	1585840	1586083	1602	-	.	ID="RND-4_FAMILY-211";Tend="1082";Tstart="839";shortTE="F";uid="59615c6c-35a0-4e39-b369-4eb6b0a46c37"
CAJEWF010000036.1	RepeatMasker	DNA/CMC-EnSpm	1398509	1398694	745	-	.	ID="RND-1_FAMILY-56";Tend="1069";Tstart="898";shortTE="F";uid="6281e717-a93d-4381-8dae-b9d13172933a"
CAJEWF010000036.1	RepeatMasker	DNA	1084386	1084647	1411	-	.	ID="RND-1_FAMILY-136";Tend="1171";Tstart="911";shortTE="F";uid="5c993358-e80c-45ca-999f-c8c5365f0f70"
CAJEWF010000036.1	RepeatMasker	LTR/Pao	2415439	2421693	45361	-	.	ID="BEL-1_BTA-I";Tend="6257";Tstart="1";shortTE="F";uid="ac470239-f73e-476f-a2d2-049cc6eac458"
CAJEWF010000036.1	RepeatMasker	DNA	2459602	2459716	691	-	.	ID="RND-6_FAMILY-11069";Tend="1031";Tstart="900";shortTE="F";uid="1871aaca-b9c5-4f66-935e-14cf1417aaa3"
CAJEWF010000036.1	RepeatMasker	DNA/hAT-hAT5	1786661	1787187	4023	-	.	ID="RND-6_FAMILY-700";Tend="1535";Tstart="1008";shortTE="F";uid="746a1938-15ab-4582-8ca3-45b6b5dc1b1c"
CAJEWF010000036.1	RepeatMasker	LTR/Gypsy	1180114	1180374	1133	-	.	ID="RND-3_FAMILY-25";Tend="1342";Tstart="1081";shortTE="F";uid="66838ab5-47c2-48c1-9440-b423183026e0"
CAJEWF010000036.1	RepeatMasker	DNA/CMC-Transib	758569	758732	1067	-	.	ID="RND-5_FAMILY-2303";Tend="929";Tstart="768";shortTE="F";uid="74f2b6a4-fd2d-4e5a-b8f6-95aac043cdf3"
CAJEWF010000036.1	RepeatMasker	DNA	2720519	2721021	1194	-	.	ID="DNA-4_BTA";Tend="554";Tstart="1";shortTE="F";uid="10faecaf-cad3-4594-9b84-e1bcb7811587"
CAJEWF010000036.1	RepeatMasker	DNA	3127097	3127374	1676	-	.	ID="DNA-11_BTA";Tend="277";Tstart="3";shortTE="F";uid="814f7c91-1b96-4fa3-8cf6-98210cac0647"
CAJEWF010000036.1	RepeatMasker	DNA	2646044	2646263	1689	-	.	ID="DNA-1_BTA";Tend="504";Tstart="285";shortTE="F";uid="1334066b-244f-4ffa-adb1-e4e3ad3d2ad1"
CAJEWF010000036.1	RepeatMasker	DNA/CMC-EnSpm	2200061	2200279	547	-	.	ID="RND-6_FAMILY-2037";Tend="1511";Tstart="1263";shortTE="F";uid="6fd8a994-e826-4e45-95c0-6c61db5c870c"
CAJEWF010000036.1	RepeatMasker	DNA/CMC	945417	945624	1244	-	.	ID="RND-5_FAMILY-957";Tend="1092";Tstart="855";shortTE="F";uid="616bccd6-5c2a-4aa3-8329-2cee2db40ad0"
CAJEWF010000036.1	RepeatMasker	DNA	4321740	4321935	501	-	.	ID="RND-6_FAMILY-5164";Tend="2602";Tstart="2404";shortTE="F";uid="b1351666-feb2-4269-a056-8532dae699b5"
CAJEWF010000036.1	RepeatMasker	DNA	2727221	2727400	560	-	.	ID="DNA-5_BTA";Tend="255";Tstart="75";shortTE="F";uid="2148e59a-efb8-47c1-b72f-d2830c20a60a"
CAJEWF010000036.1	RepeatMasker	Unknown	2973092	2973267	792	-	.	ID="RND-1_FAMILY-137";Tend="1151";Tstart="973";shortTE="F";uid="ca4d3561-c847-4e03-9c07-be754515e7cb"
CAJEWF010000036.1	RepeatMasker	DNA/hAT-Tip100	3440329	3440498	1055	-	.	ID="RND-6_FAMILY-6685";Tend="1073";Tstart="900";shortTE="F";uid="fbf2d4eb-eb4f-462d-a77b-d04207ddd6e8"
CAJEWF010000036.1	RepeatMasker	Unknown	1864526	1864911	3384	-	.	ID="RND-1_FAMILY-76";Tend="1248";Tstart="863";shortTE="F";uid="dea502b5-27d2-4bd3-80a8-00b49b1ca381"
CAJEWF010000036.1	RepeatMasker	LTR/Gypsy	3977604	3977871	1614	-	.	ID="RND-6_FAMILY-1646";Tend="1241";Tstart="976";shortTE="F";uid="c98d8b46-90a4-4dd4-a697-de591aa4ec59"
CAJEWF010000036.1	RepeatMasker	Unknown	2365822	2366127	1638	-	.	ID="RND-5_FAMILY-1994";Tend="1399";Tstart="1100";shortTE="F";uid="eb8bc6e8-cb48-440b-b2d6-c4a90c980cfb"
CAJEWF010000036.1	RepeatMasker	DNA	3282232	3288592	54506	-	.	ID="RND-1_FAMILY-270";Tend="7036";Tstart="681";shortTE="F";uid="ec1be20d-882a-4d94-afe3-504cf7a7f785"
CAJEWF010000036.1	RepeatMasker	Unknown	753067	753233	1205	-	.	ID="RND-4_FAMILY-384";Tend="1006";Tstart="840";shortTE="F";uid="7024a731-fdca-474a-a268-0a969f51a588"
CAJEWF010000036.1	RepeatMasker	Unknown	2293365	2293486	514	-	.	ID="RND-1_FAMILY-27";Tend="1041";Tstart="917";shortTE="F";uid="84a559ba-432d-4ce2-9fbb-2252e6cdaac6"
CAJEWF010000036.1	RepeatMasker	DNA/MULE-MuDR	925670	925789	1550	-	.	ID="RND-1_FAMILY-69";Tend="1317";Tstart="955";shortTE="F";uid="e9ca6997-05ba-4afb-9580-a06e6765c19a"
CAJEWF010000036.1	RepeatMasker	SINE/5S	2624672	2626012	3453	-	.	ID="RND-1_FAMILY-767";Tend="1374";Tstart="151";shortTE="F";uid="01cec848-fb7c-4dab-9171-0e3dfaa2b5d7"
CAJEWF010000036.1	RepeatMasker	DNA/Kolobok-Hydra	4402865	4402994	496	-	.	ID="RND-1_FAMILY-647";Tend="1085";Tstart="952";shortTE="F";uid="0abb99a8-dccf-4931-a69b-48d01a390bc8"
CAJEWF010000036.1	RepeatMasker	DNA/hAT-Tip100	3404227	3404548	1381	-	.	ID="rnd-5_family-3523";Tend="937";Tstart="660";shortTE="F";uid="939030ff-7ae7-4f73-a4e9-75dea61b4772"
CAJEWF010000036.1	RepeatMasker	LTR/Gypsy	3259033	3259320	1662	-	.	ID="RND-6_FAMILY-1646";Tend="1534";Tstart="989";shortTE="F";uid="93e3d53b-c4ca-42c5-b8f3-5b3f057d18ac"
CAJEWF010000036.1	RepeatMasker	DNA/CMC	1987616	1987801	658	-	.	ID="RND-5_FAMILY-957";Tend="1087";Tstart="879";shortTE="F";uid="39a9e182-d691-4058-a331-95267b344bcd"
CAJEWF010000036.1	RepeatMasker	Unknown	3950652	3950985	750	-	.	ID="RND-3_FAMILY-43";TEgroup="ctg_36%7CRND-3_FAMILY-43%7C1";Tend="1170";Tstart="961";shortTE="F";uid="26cb67bf-92d1-4e13-b792-1ad57f0c2924"
CAJEWF010000036.1	RepeatMasker	DNA/CMC	3519115	3519262	1035	-	.	ID="ENSPM-N1_BTA";Tend="151";Tstart="1";shortTE="F";uid="286bc4e1-fd6e-478f-abfb-273b2922d420"
CAJEWF010000036.1	RepeatMasker	DNA/Kolobok	2141017	2141324	1072	-	.	ID="RND-1_FAMILY-127";Tend="1349";Tstart="1029";shortTE="F";uid="5f005c07-6506-44bb-b5f8-20f8de51ad64"
CAJEWF010000036.1	RepeatMasker	Unknown	2508086	2510133	16079	-	.	ID="RND-6_FAMILY-1662";Tend="2882";Tstart="808";shortTE="F";uid="1c914d42-d1e4-4d7c-b326-d94d20333f4b"
CAJEWF010000036.1	RepeatMasker	DNA/TcMar-Tc1	55710	55837	612	-	.	ID="RND-4_FAMILY-1919";Tend="1104";Tstart="995";shortTE="F";uid="0219bf58-beb6-437b-a688-0076e366205f"
CAJEWF010000036.1	RepeatMasker	LTR/Gypsy	4242529	4242789	1614	-	.	ID="RND-3_FAMILY-29";Tend="1338";Tstart="1080";shortTE="F";uid="143a9a50-744b-4aa2-a57b-4141638261eb"
CAJEWF010000036.1	RepeatMasker	DNA	228919	229040	921	-	.	ID="DNA4-17B_BTA";Tend="123";Tstart="2";shortTE="F";uid="dffbd6a9-ffe2-4cd7-b9fd-79d12bb1eb41"
CAJEWF010000036.1	RepeatMasker	DNA/hAT-Tip100	3328296	3328464	1354	-	.	ID="RND-6_FAMILY-1451";Tend="1175";Tstart="1006";shortTE="F";uid="eb56f242-7509-47b4-8fe2-b66f6320b918"
CAJEWF010000036.1	RepeatMasker	DNA/PIF-Spy	4036151	4036612	3128	-	.	ID="RND-4_FAMILY-2351";Tend="1883";Tstart="1444";shortTE="F";uid="b87184f2-7a0f-433a-8664-af2512f29367"
CAJEWF010000036.1	RepeatMasker	Unknown	1548184	1548451	1560	-	.	ID="RND-1_FAMILY-36";Tend="1207";Tstart="941";shortTE="F";uid="76eba0a0-1a4d-492e-b11a-276bb514e298"
CAJEWF010000036.1	RepeatMasker	LTR/Gypsy	1747490	1747748	950	-	.	ID="RND-3_FAMILY-29";Tend="1337";Tstart="1083";shortTE="F";uid="30f6556a-0c52-410d-a1c7-044dc94e688a"
CAJEWF010000036.1	RepeatMasker	Unknown	3889177	3889372	728	-	.	ID="RND-2_FAMILY-63";Tend="1047";Tstart="852";shortTE="F";uid="2af2f954-b0f1-4a82-85f6-4961907d61b0"
CAJEWF010000036.1	RepeatMasker	LINE/CR1	2973266	2973378	423	-	.	ID="RND-5_FAMILY-2416";Tend="2012";Tstart="1895";shortTE="F";uid="8967c9a6-ec56-44eb-88e5-6b942aa5b133"
CAJEWF010000036.1	RepeatMasker	RC/Helitron	4329651	4329899	1111	-	.	ID="RND-4_FAMILY-309";Tend="1791";Tstart="1543";shortTE="F";uid="c115c4f8-b707-4b20-847a-633087a2f1a7"
CAJEWF010000036.1	RepeatMasker	RC/Helitron	2145114	2145345	775	-	.	ID="RND-6_FAMILY-5434";Tend="4673";Tstart="4451";shortTE="F";uid="fcc1c5a5-0e75-4ed4-856f-69b9a0ea13dc"
CAJEWF010000036.1	RepeatMasker	DNA/hAT-Tip100	2643857	2644138	577	-	.	ID="RND-5_FAMILY-926";Tend="1629";Tstart="1380";shortTE="F";uid="d8b51e95-b2e3-4140-a92c-4bd5f1e290e7"
CAJEWF010000036.1	RepeatMasker	LINE/RTE-BovB	3055975	3056574	5221	-	.	ID="RND-1_FAMILY-596";Tend="4013";Tstart="3414";shortTE="F";uid="f04a3b77-7423-45c2-af23-b8e8eafa373c"
CAJEWF010000036.1	RepeatMasker	DNA/CMC-EnSpm	4167124	4167433	919	-	.	ID="RND-6_FAMILY-737";Tend="1149";Tstart="889";shortTE="F";uid="a48c4587-bb2a-4e33-9527-efd5b1a9d406"
CAJEWF010000036.1	RepeatMasker	DNA/CMC-EnSpm	3241240	3241390	1277	-	.	ID="RND-3_FAMILY-131";Tend="1194";Tstart="1044";shortTE="F";uid="bacdd69c-de83-4c98-98c2-181d17442780"
CAJEWF010000036.1	RepeatMasker	Unknown	1266370	1266577	1302	-	.	ID="RND-6_FAMILY-29";Tend="1215";Tstart="1002";shortTE="F";uid="0d9a9280-e604-4db1-8926-ff9b4c63704f"
CAJEWF010000036.1	RepeatMasker	DNA	2762438	2762579	563	-	.	ID="RND-5_FAMILY-244";Tend="5657";Tstart="5516";shortTE="F";uid="55bf8762-ca0a-412b-8976-b03dac81989b"
CAJEWF010000036.1	RepeatMasker	DNA	3908812	3909950	10557	-	.	ID="RND-1_FAMILY-380";Tend="1975";Tstart="837";shortTE="F";uid="be90039e-2c8a-4d1b-92d6-c27974317fad"
CAJEWF010000036.1	RepeatMasker	LTR/Gypsy	3949126	3949646	2148	-	.	ID="RND-5_FAMILY-56";Tend="1319";Tstart="802";shortTE="F";uid="fb01c631-b323-4918-bb3a-71e6b6df0683"
CAJEWF010000036.1	RepeatMasker	LTR/Gypsy	371972	372231	974	-	.	ID="RND-6_FAMILY-1649";Tend="1404";Tstart="1142";shortTE="F";uid="d988ec9d-74b3-44e4-a590-90ee42ba7baa"
CAJEWF010000036.1	RepeatMasker	LTR/Gypsy	1945052	1945418	701	-	.	ID="GYPSY-3_BTA-I";Tend="11253";Tstart="10828";shortTE="F";uid="abab6421-960e-4fdc-8062-616d71047f0f"
CAJEWF010000036.1	RepeatMasker	Unknown	321211	321349	472	-	.	ID="RND-1_FAMILY-27";Tend="1053";Tstart="912";shortTE="F";uid="bfd5c83b-fb91-4d28-bc50-75649046cbdf"
CAJEWF010000036.1	RepeatMasker	Unknown	3608582	3608720	403	-	.	ID="RND-1_FAMILY-253";TEgroup="ctg_36%7CRND-1_FAMILY-253%7C1";Tend="1131";Tstart="868";shortTE="T";uid="8f022a2d-602c-4d09-a648-741386b8818c"
CAJEWF010000036.1	RepeatMasker	DNA	122182	122306	451	-	.	ID="DNA-8_BTA";Tend="1399";Tstart="1273";shortTE="F";uid="ad9fef7d-e319-428a-8c03-0e80bb8a0682"
CAJEWF010000036.1	RepeatMasker	Unknown	1171551	1171733	1143	-	.	ID="RND-5_FAMILY-652";Tend="1097";Tstart="915";shortTE="F";uid="c46eec16-fb08-4b11-abbe-7dcbf60bcf97"
CAJEWF010000036.1	RepeatMasker	DNA	3238939	3239078	566	-	.	ID="RND-5_FAMILY-3646";Tend="5084";Tstart="4943";shortTE="F";uid="1c681269-1ac4-445a-9feb-3865af7c6537"
CAJEWF010000036.1	RepeatMasker	DNA/CMC-EnSpm	2325684	2325840	487	-	.	ID="RND-6_FAMILY-10965";Tend="1084";Tstart="925";shortTE="F";uid="2e0e7870-2615-4244-90d3-ad6aa99ed538"
CAJEWF010000036.1	RepeatMasker	Unknown	1082077	1082522	1176	-	.	ID="RND-4_FAMILY-315";Tend="1338";Tstart="915";shortTE="F";uid="53c210d1-4190-455b-9abf-6febfb28d8e7"
CAJEWF010000036.1	RepeatMasker	LTR/Gypsy	2638855	2639099	773	-	.	ID="RND-5_FAMILY-56";Tend="1037";Tstart="796";shortTE="F";uid="f9d4b4e8-4d3e-4466-b3f5-06daea3eac13"
CAJEWF010000036.1	RepeatMasker	DNA/hAT?	386340	386606	1062	-	.	ID="RND-6_FAMILY-24";Tend="1190";Tstart="930";shortTE="F";uid="438737f4-035d-489c-b1bb-8bed2eb56663"
CAJEWF010000036.1	RepeatMasker	DNA	2953095	2953705	5038	-	.	ID="RND-3_FAMILY-152";Tend="1575";Tstart="965";shortTE="F";uid="b6b11ca6-f8db-4f25-8877-fdb257386fba"
CAJEWF010000036.1	RepeatMasker	DNA/CMC	2105135	2105335	699	-	.	ID="RND-5_FAMILY-957";Tend="1090";Tstart="868";shortTE="F";uid="03bfeae2-ec10-46ef-9469-9469a6f392a5"
CAJEWF010000036.1	RepeatMasker	Unknown	2863798	2863917	447	-	.	ID="RND-6_FAMILY-783";Tend="986";Tstart="858";shortTE="F";uid="ee59e07b-9307-4b1a-b68a-254f55258160"
CAJEWF010000036.1	RepeatMasker	DNA/CMC	389200	389425	1700	-	.	ID="ENSPM-N1_BTA";Tend="228";Tstart="1";shortTE="F";uid="1d8ba596-6102-4649-b8c3-920f658a0e55"
CAJEWF010000036.1	RepeatMasker	DNA	3350451	3350587	641	-	.	ID="RND-5_FAMILY-1857";Tend="6312";Tstart="6181";shortTE="F";uid="c830ab16-28d0-40b9-a933-2d49069d93a8"
CAJEWF010000036.1	RepeatMasker	Unknown	88025	88141	477	-	.	ID="RND-1_FAMILY-27";Tend="1033";Tstart="917";shortTE="F";uid="4deb2edd-d4b8-4994-a4c4-6cc7ffe3f0cf"
CAJEWF010000036.1	RepeatMasker	Unknown	1861687	1862214	3214	-	.	ID="RND-1_FAMILY-631";Tend="1442";Tstart="929";shortTE="F";uid="b94939d4-2592-474c-8e71-8d3de8fbd814"
CAJEWF010000036.1	RepeatMasker	LTR/Gypsy	3452805	3453097	1775	-	.	ID="RND-4_FAMILY-31";Tend="1366";Tstart="907";shortTE="F";uid="39a1ae2c-c914-48a4-b1dd-ba7e834e412b"
CAJEWF010000036.1	RepeatMasker	DNA	4128532	4128638	575	-	.	ID="RND-1_FAMILY-110";Tend="1395";Tstart="1290";shortTE="F";uid="60e929c8-a48d-4379-8897-e9a65fa46546"
CAJEWF010000036.1	RepeatMasker	DNA	2342870	2342991	949	-	.	ID="DNA4-17B_BTA";Tend="123";Tstart="2";shortTE="F";uid="3b62a9cc-b85b-46f8-a382-4df64671ff4a"
CAJEWF010000036.1	RepeatMasker	Unknown	1455399	1455637	746	-	.	ID="RND-6_FAMILY-1750";TEgroup="ctg_36%7CRND-6_FAMILY-1750%7C1";Tend="961";Tstart="813";shortTE="F";uid="ac9fe639-f972-4771-9dc1-c956b3b7ff9d"
CAJEWF010000036.1	RepeatMasker	LINE/I	3250258	3250360	505	-	.	ID="RND-5_FAMILY-1134";Tend="1121";Tstart="1017";shortTE="F";uid="30be3125-aff9-4bae-b18e-102344738197"
CAJEWF010000036.1	RepeatMasker	DNA	537083	537625	1944	-	.	ID="DNA-11_BTA";Tend="550";Tstart="33";shortTE="F";uid="0bb90c89-9add-43a5-bb74-6ac3ee77391c"
CAJEWF010000036.1	RepeatMasker	LTR/Gypsy	3857324	3857433	526	-	.	ID="RND-3_FAMILY-25";Tend="1183";Tstart="1072";shortTE="F";uid="19f52c05-ab14-49bb-ab11-ca827142ad42"
CAJEWF010000036.1	RepeatMasker	Unknown	595621	595808	848	-	.	ID="RND-6_FAMILY-1734";Tend="1167";Tstart="960";shortTE="F";uid="36cac1ac-7ce3-46ca-b550-b7ea5aba1ecc"
CAJEWF010000036.1	RepeatMasker	Unknown	1901783	1902178	3217	-	.	ID="RND-1_FAMILY-842";Tend="1350";Tstart="941";shortTE="F";uid="4b3df13e-9696-4367-87a0-d51ceba38022"
CAJEWF010000036.1	RepeatMasker	DNA/TcMar-Tc1	3425862	3426506	5238	-	.	ID="RND-1_FAMILY-54";Tend="1608";Tstart="975";shortTE="F";uid="a8045615-f654-4d9f-a334-68b28b913f11"
CAJEWF010000036.1	RepeatMasker	Unknown	2084005	2084226	583	-	.	ID="RND-2_FAMILY-342";Tend="1004";Tstart="783";shortTE="F";uid="5be181ef-cbff-4ef2-96b3-4dcc48a278d4"
CAJEWF010000036.1	RepeatMasker	LTR/Gypsy	491911	492204	1770	-	.	ID="RND-3_FAMILY-488";Tend="1241";Tstart="817";shortTE="F";uid="dd536f76-fe4b-467d-9582-610446ee99fb"
CAJEWF010000036.1	RepeatMasker	DNA/PIF-Spy	4415423	4415620	736	-	.	ID="RND-6_FAMILY-260";Tend="308";Tstart="109";shortTE="F";uid="9283e0f7-5e75-41bf-947e-c05c940c689a"
CAJEWF010000036.1	RepeatMasker	Unknown	2595915	2596079	1185	-	.	ID="RND-4_FAMILY-384";Tend="1004";Tstart="840";shortTE="F";uid="d2d5e9a2-c9be-444e-bcd1-335cfa609f77"
CAJEWF010000036.1	RepeatMasker	LTR/Copia	3910216	3910335	409	-	.	ID="RND-4_FAMILY-537";Tend="1397";Tstart="1286";shortTE="F";uid="16d94234-bf6e-4e07-aaf1-cca529549236"
CAJEWF010000036.1	RepeatMasker	DNA	969648	970115	1764	-	.	ID="DNA-1_BTA";Tend="504";Tstart="9";shortTE="F";uid="f51b788d-ce71-4edc-b4c1-74490c036784"
CAJEWF010000036.1	RepeatMasker	LTR/Gypsy	979312	979593	791	-	.	ID="RND-3_FAMILY-29";Tend="1334";Tstart="1036";shortTE="F";uid="b6a40f1f-1bfe-4aba-a388-6374b76eb9ce"
CAJEWF010000036.1	RepeatMasker	DNA/hAT-Tip100	41425	42220	2152	-	.	ID="RND-5_FAMILY-4888";TEgroup="ctg_36%7CRND-5_FAMILY-4888%7C1";Tend="1837";Tstart="1184";shortTE="F";uid="5fcae98d-5143-48db-b01a-b0494a4c7b3c"
CAJEWF010000036.1	RepeatMasker	DNA/CMC-EnSpm	2014006	2014134	728	-	.	ID="RND-6_FAMILY-6392";Tend="827";Tstart="697";shortTE="F";uid="0364c3eb-64d4-4265-b4de-90eb21a27af3"
CAJEWF010000036.1	RepeatMasker	Unknown	3916046	3917001	8558	-	.	ID="RND-5_FAMILY-159";Tend="1851";Tstart="892";shortTE="F";uid="3ce4da56-e67b-4fc0-a7c1-00faedad9d26"
CAJEWF010000036.1	RepeatMasker	LINE/CR1	653889	654948	9140	-	.	ID="CR1-1_BTA";Tend="4114";Tstart="3057";shortTE="F";uid="4147d899-3e38-4856-8631-5e50c6a71694"
CAJEWF010000036.1	RepeatMasker	DNA	3746831	3746991	966	-	.	ID="dna4-17b_bta";Tend="276";Tstart="148";shortTE="F";uid="a6138029-31a3-4019-8447-60dd0a2dc300"
CAJEWF010000036.1	RepeatMasker	Unknown	1874129	1874427	2135	-	.	ID="RND-3_FAMILY-258";Tend="1073";Tstart="768";shortTE="F";uid="7df4feb8-f2d5-4004-b37f-78be40722912"
CAJEWF010000036.1	RepeatMasker	DNA	1467183	1467425	828	-	.	ID="DNA-5_BTA";Tend="255";Tstart="5";shortTE="F";uid="25324b64-b568-4243-8187-9df9f2a7c344"
CAJEWF010000036.1	RepeatMasker	DNA/CMC	555997	556179	924	-	.	ID="RND-5_FAMILY-965";Tend="1065";Tstart="887";shortTE="F";uid="96a99faa-de9c-4c5a-a4b5-5250ef625ed0"
CAJEWF010000036.1	RepeatMasker	Unknown	43996	44145	512	-	.	ID="RND-1_FAMILY-27";Tend="1053";Tstart="906";shortTE="F";uid="e1a0b5eb-c008-4876-90dd-e78dfc94f352"
CAJEWF010000036.1	RepeatMasker	DNA	2289253	2289398	755	-	.	ID="DNA-9_BTA";Tend="147";Tstart="1";shortTE="F";uid="ca803eb1-4998-43e0-ad0a-f5db097279ab"
CAJEWF010000036.1	RepeatMasker	DNA	1102562	1102965	1159	-	.	ID="RND-5_FAMILY-149";Tend="1393";Tstart="988";shortTE="F";uid="a0f727e8-1c8c-4383-b927-c5f0594cb6e0"
CAJEWF010000036.1	RepeatMasker	Unknown	2480707	2480855	589	-	.	ID="RND-2_FAMILY-63";Tend="1032";Tstart="876";shortTE="F";uid="749fdfd1-9700-4ad3-8218-881959e64752"
CAJEWF010000036.1	RepeatMasker	Unknown	3425171	3425420	1406	-	.	ID="RND-1_FAMILY-36";Tend="1191";Tstart="948";shortTE="F";uid="8ef6c711-f33d-4872-8832-cb9872debaf8"
CAJEWF010000036.1	RepeatMasker	Unknown	549174	549496	2340	-	.	ID="RND-1_FAMILY-217";Tend="1259";Tstart="931";shortTE="F";uid="3612950f-7916-417d-8021-6ddf244105cf"
CAJEWF010000036.1	RepeatMasker	Unknown	335828	336131	649	-	.	ID="RND-6_FAMILY-2688";TEgroup="ctg_36%7CRND-6_FAMILY-2688%7C1";Tend="1349";Tstart="936";shortTE="F";uid="e931eb21-8c54-4b22-a46a-8a0540a6c4dd"
CAJEWF010000036.1	RepeatMasker	DNA	3359535	3359804	1454	-	.	ID="RND-1_FAMILY-136";Tend="1173";Tstart="910";shortTE="F";uid="b78817eb-ad39-4a23-875f-ed548df8a679"
CAJEWF010000036.1	RepeatMasker	Unknown	2725215	2725429	1022	-	.	ID="RND-1_FAMILY-40";Tend="1178";Tstart="965";shortTE="F";uid="5670bb66-783b-497e-b143-59d464d27446"
CAJEWF010000036.1	RepeatMasker	DNA	1053714	1054096	2957	-	.	ID="RND-5_FAMILY-149";Tend="1361";Tstart="988";shortTE="F";uid="bad5f847-cef4-480c-abbc-c89433f61b68"
CAJEWF010000036.1	RepeatMasker	LTR/Gypsy	2319376	2319655	832	-	.	ID="RND-6_FAMILY-43";Tend="1199";Tstart="919";shortTE="F";uid="0de37a93-00cb-4cc9-9e7d-0acbcce58611"
CAJEWF010000036.1	RepeatMasker	DNA	969237	969418	641	-	.	ID="RND-4_FAMILY-211";Tend="1769";Tstart="1592";shortTE="F";uid="05854508-98a5-447e-bc69-48dea47dc925"
CAJEWF010000036.1	RepeatMasker	Unknown	1362471	1362644	889	-	.	ID="RND-4_FAMILY-149";Tend="1070";Tstart="898";shortTE="F";uid="a2c2cd8a-c710-44e1-b0fa-30b2b88857dd"
CAJEWF010000036.1	RepeatMasker	DNA/hAT?	3939313	3939613	833	-	.	ID="RND-5_FAMILY-1116";TEgroup="ctg_36%7CRND-5_FAMILY-1116%7C1";Tend="1474";Tstart="907";shortTE="F";uid="d83db466-74d6-470f-8036-17c3e2b32f45"
CAJEWF010000036.1	RepeatMasker	RC/Helitron	1775130	1775483	2063	-	.	ID="RND-5_FAMILY-390";Tend="1263";Tstart="904";shortTE="F";uid="577f0afc-05f1-4031-af5c-70c4b4f53a2b"
CAJEWF010000036.1	RepeatMasker	DNA	3570511	3570662	471	-	.	ID="RND-1_FAMILY-9";Tend="2820";Tstart="2678";shortTE="F";uid="20d9646e-7050-4f29-8363-c643d3a27ff3"
CAJEWF010000036.1	RepeatMasker	Unknown	4141719	4141921	1734	-	.	ID="RND-6_FAMILY-438";Tend="1185";Tstart="983";shortTE="F";uid="5d3a0a22-1da5-4521-902d-39246d4b62d8"
CAJEWF010000036.1	RepeatMasker	Unknown	491528	491708	1295	-	.	ID="RND-4_FAMILY-384";Tend="1012";Tstart="832";shortTE="F";uid="e52e996d-8218-4522-8708-b5b8e23796fd"
CAJEWF010000036.1	RepeatMasker	DNA/CMC-EnSpm	2303326	2303480	918	-	.	ID="RND-6_FAMILY-1912";Tend="1104";Tstart="950";shortTE="F";uid="e9d3fa1a-34b0-4e17-ad75-d482e999d8a3"
CAJEWF010000036.1	RepeatMasker	Unknown	2144557	2144695	957	-	.	ID="RND-4_FAMILY-384";Tend="1004";Tstart="839";shortTE="F";uid="346d0a90-386d-46fb-885a-f5004f2f761a"
CAJEWF010000036.1	RepeatMasker	Unknown	1459359	1459613	1285	-	.	ID="RND-4_FAMILY-1179";Tend="1183";Tstart="927";shortTE="F";uid="a2c96e17-38f7-461c-8aa8-6c3edb69e3e1"
CAJEWF010000036.1	RepeatMasker	DNA/TcMar-Tc1	111310	111557	919	-	.	ID="RND-4_FAMILY-1919";TEgroup="ctg_36%7CRND-4_FAMILY-1919%7C1";Tend="1091";Tstart="900";shortTE="F";uid="9615d1f8-365d-4ebf-827c-8816add57878"
CAJEWF010000036.1	RepeatMasker	LTR/Gypsy	1974660	1974911	1830	-	.	ID="RND-5_FAMILY-1051";Tend="1187";Tstart="937";shortTE="F";uid="65f78f93-8b59-42b1-bcc8-6a886037f3ef"
CAJEWF010000036.1	RepeatMasker	LTR/Gypsy	2400541	2400813	1396	-	.	ID="RND-6_FAMILY-1646";Tend="1480";Tstart="1240";shortTE="F";uid="c81ec3df-9cfe-46ee-9c58-be789bee3b22"
CAJEWF010000036.1	RepeatMasker	DNA	1956761	1957008	1658	-	.	ID="RND-1_FAMILY-59";Tend="1236";Tstart="991";shortTE="F";uid="321b6c42-8a5c-4890-9787-f3947f621dcf"
CAJEWF010000036.1	RepeatMasker	LTR/Gypsy	1126136	1126284	495	-	.	ID="RND-6_FAMILY-18005";Tend="808";Tstart="648";shortTE="F";uid="01d7ef11-0b2f-4575-a857-aeac6b8f78fc"
CAJEWF010000036.1	RepeatMasker	DNA	1599283	1599786	3852	-	.	ID="DNA-1_BTA";Tend="504";Tstart="1";shortTE="F";uid="9bb5c2d0-d410-4ff5-8732-6e281604fbdd"
CAJEWF010000036.1	RepeatMasker	Unknown	1397005	1397408	837	-	.	ID="RND-6_FAMILY-646";TEgroup="ctg_36%7CRND-6_FAMILY-646%7C2";Tend="825";Tstart="567";shortTE="F";uid="3c89138e-3a65-41be-bde8-3ae45d276099"
CAJEWF010000036.1	RepeatMasker	Unknown	1302639	1302786	684	-	.	ID="RND-1_FAMILY-37";Tend="1058";Tstart="910";shortTE="F";uid="fac44052-207e-4c0e-9720-706efe2f27f8"
CAJEWF010000036.1	RepeatMasker	Unknown	3040405	3040566	736	-	.	ID="RND-6_FAMILY-6699";Tend="1154";Tstart="993";shortTE="F";uid="6211ecbf-b95f-4fc3-9855-8fcb53406cf5"
CAJEWF010000036.1	RepeatMasker	DNA/Maverick	1735810	1736124	1913	-	.	ID="RND-2_FAMILY-28";Tend="1063";Tstart="746";shortTE="F";uid="644a2a2f-38f3-4185-9997-1042fd771774"
CAJEWF010000036.1	RepeatMasker	DNA/hAT?	1403495	1403660	1041	-	.	ID="RND-1_FAMILY-485";Tend="1057";Tstart="913";shortTE="F";uid="dea57284-d0a1-4c1d-b345-6486fa3448c6"
CAJEWF010000036.1	RepeatMasker	DNA/hAT?	3043007	3043326	1639	-	.	ID="RND-5_FAMILY-1268";Tend="1174";Tstart="847";shortTE="F";uid="7e26fc5a-a61a-4a49-87b8-63e4677337cb"
CAJEWF010000036.1	RepeatMasker	DNA/CMC-EnSpm	4238413	4238524	480	-	.	ID="RND-6_FAMILY-813";Tend="604";Tstart="497";shortTE="F";uid="31c0aa52-9047-47c6-afec-e887c659de88"
CAJEWF010000036.1	RepeatMasker	DNA/CMC-EnSpm	972208	972609	3352	-	.	ID="ENSPM-N3_BTA";Tend="414";Tstart="13";shortTE="F";uid="1bff2394-bdd1-4a9f-badf-15ce91735de4"
CAJEWF010000036.1	RepeatMasker	Unknown	1333274	1333414	443	-	.	ID="RND-1_FAMILY-27";Tend="1048";Tstart="905";shortTE="F";uid="f6d67668-cdd9-402b-abc3-48d729b73b4e"
CAJEWF010000036.1	RepeatMasker	DNA	1105199	1105647	1259	-	.	ID="RND-1_FAMILY-206";Tend="1401";Tstart="922";shortTE="F";uid="b8f727ea-34de-4e7f-a8a6-fd19bb49b540"
CAJEWF010000036.1	RepeatMasker	DNA	3525032	3525364	1625	-	.	ID="RND-4_FAMILY-1911";Tend="1162";Tstart="837";shortTE="F";uid="c44dc6e6-75e5-464e-929c-f451627c94a7"
CAJEWF010000036.1	RepeatMasker	DNA/CMC	2583524	2583816	993	-	.	ID="RND-4_FAMILY-396";Tend="1120";Tstart="829";shortTE="F";uid="70228836-a189-402c-9321-88086a87436d"
CAJEWF010000036.1	RepeatMasker	LTR/Gypsy	361180	361431	1646	-	.	ID="RND-6_FAMILY-1649";Tend="1404";Tstart="1142";shortTE="F";uid="97492672-0e65-47a6-a3a0-e661bf23ca27"
CAJEWF010000036.1	RepeatMasker	DNA/CMC-EnSpm	338804	338946	949	-	.	ID="RND-6_FAMILY-1912";Tend="1097";Tstart="954";shortTE="F";uid="5f54f444-d695-4e08-9faf-43bdfa0bcf5e"
CAJEWF010000036.1	RepeatMasker	Unknown	3969158	3969414	1375	-	.	ID="RND-1_FAMILY-36";Tend="1206";Tstart="951";shortTE="F";uid="9033ba2c-ddaf-4252-a4ab-5340e3ad14cf"
CAJEWF010000036.1	RepeatMasker	Unknown	1523277	1523531	1379	-	.	ID="RND-1_FAMILY-36";Tend="1206";Tstart="952";shortTE="F";uid="b60d64a0-dbe0-4008-8f64-35fbfd2dd3a8"
CAJEWF010000036.1	RepeatMasker	Unknown	1304525	1304633	429	-	.	ID="RND-1_FAMILY-263";Tend="1249";Tstart="1172";shortTE="F";uid="31884dfe-7f56-4e32-8969-6c94bb3ead6f"
CAJEWF010000036.1	RepeatMasker	DNA	4193091	4193266	832	-	.	ID="DNA-5_BTA";Tend="175";Tstart="1";shortTE="F";uid="656a484a-736b-4817-a9fa-43b57d934a60"
CAJEWF010000036.1	RepeatMasker	Unknown	2487076	2487565	3687	-	.	ID="RND-6_FAMILY-2136";Tend="1460";Tstart="970";shortTE="F";uid="89bf0f3c-a1b8-4b74-a795-8c82c27be19b"
CAJEWF010000036.1	RepeatMasker	Unknown	202219	202426	969	-	.	ID="RND-5_FAMILY-777";Tend="1148";Tstart="942";shortTE="F";uid="4afb3a0d-a7f6-4a4b-adb1-07c72a58f4df"
CAJEWF010000036.1	RepeatMasker	DNA/CMC	1208284	1208402	569	-	.	ID="ENSPM-N1_BTA";Tend="228";Tstart="113";shortTE="F";uid="dc9474d3-0ad7-4858-b51c-e16beabf97c7"
CAJEWF010000036.1	RepeatMasker	DNA	3776902	3777026	594	-	.	ID="DNA-1_BTA";Tend="255";Tstart="102";shortTE="F";uid="dc0d38d0-d5f8-4d70-b57b-5e255e3f3ebc"
CAJEWF010000036.1	RepeatMasker	DNA/Crypton-V	122709	123036	1739	-	.	ID="CRYPTONV-N2_BTA";Tend="329";Tstart="1";shortTE="F";uid="22cfe193-8217-47a5-a3f0-7262234b704b"
CAJEWF010000036.1	RepeatMasker	DNA/TcMar-Tc1	4421430	4422420	7816	-	.	ID="MARINER-N1_BTA";Tend="998";Tstart="1";shortTE="F";uid="511ae00b-cc51-4974-8633-75c09c7d9848"
CAJEWF010000036.1	RepeatMasker	DNA/Kolobok	4132937	4133042	502	-	.	ID="RND-1_FAMILY-834";Tend="270";Tstart="48";shortTE="F";uid="8508594d-4ce1-4e6d-81f0-5d8c54b90080"
CAJEWF010000036.1	RepeatMasker	LINE/I	924111	924378	1038	-	.	ID="RND-6_FAMILY-10399";Tend="8930";Tstart="8661";shortTE="F";uid="e87a3318-5a17-4c0f-a5c6-2fde6050c689"
CAJEWF010000036.1	RepeatMasker	LINE/RTE-BovB	768940	769390	1284	-	.	ID="RND-6_FAMILY-5298";Tend="3971";Tstart="3509";shortTE="F";uid="da9d1646-b2cc-4522-8ca3-2bf2fd6eb3e1"
CAJEWF010000036.1	RepeatMasker	Unknown	3116685	3116965	2378	-	.	ID="RND-6_FAMILY-12011";Tend="1482";Tstart="1202";shortTE="F";uid="95545b7f-68d3-4b7c-b988-4aed3b1844ed"
CAJEWF010000036.1	RepeatMasker	DNA/hAT-hATm	1637647	1637757	521	-	.	ID="RND-6_FAMILY-6366";Tend="2792";Tstart="2678";shortTE="F";uid="596fad55-de41-4ead-b3bc-c6ea7517eb7d"
CAJEWF010000036.1	RepeatMasker	DNA	63450	63677	1290	-	.	ID="RND-1_FAMILY-59";Tend="1246";Tstart="1017";shortTE="F";uid="5620b7ac-43c6-44c5-9c45-80470d93f5d3"
CAJEWF010000036.1	RepeatMasker	Unknown	90623	90943	2109	-	.	ID="RND-3_FAMILY-763";Tend="1241";Tstart="916";shortTE="F";uid="aee374c4-f271-4678-b795-c2189aa1d840"
CAJEWF010000036.1	RepeatMasker	DNA/CMC-EnSpm	2224011	2224145	519	-	.	ID="RND-6_FAMILY-4914";Tend="3634";Tstart="3503";shortTE="F";uid="aea25fbb-fcc4-4eff-b3fe-e64ddf3f2ab3"
CAJEWF010000036.1	RepeatMasker	Unknown	1358649	1358889	1333	-	.	ID="RND-1_FAMILY-36";Tend="1195";Tstart="951";shortTE="F";uid="c8c59b1b-d970-4a51-89b0-780c72511832"
CAJEWF010000036.1	RepeatMasker	Unknown	3980961	3981072	677	-	.	ID="RND-1_FAMILY-695";Tend="993";Tstart="882";shortTE="F";uid="2dee3a50-9550-4b0c-b877-e810f5805586"
CAJEWF010000036.1	RepeatMasker	DNA	2484050	2484323	1511	-	.	ID="DNA-11_BTA";Tend="277";Tstart="4";shortTE="F";uid="f9947e32-593c-41f1-a4d8-7f76b8ebab76"
CAJEWF010000036.1	RepeatMasker	DNA/Academ-1	2967754	2968789	5842	-	.	ID="RND-6_FAMILY-350";TEgroup="ctg_36%7CRND-6_FAMILY-350%7C1";Tend="3955";Tstart="2984";shortTE="F";uid="d259ed1f-4e72-47fb-a1cd-97a91f79df70"
CAJEWF010000036.1	RepeatMasker	LTR/Gypsy	1312036	1312248	702	-	.	ID="RND-3_FAMILY-443";Tend="1077";Tstart="839";shortTE="F";uid="bc6da950-4d8a-4e55-a8fb-eb98a3be3e4b"
CAJEWF010000036.1	RepeatMasker	LTR/Gypsy	2085776	2086337	2085	-	.	ID="RND-5_FAMILY-1051";Tend="1452";Tstart="876";shortTE="F";uid="c9129469-12c8-45d2-95ef-f5ea88b5216f"
CAJEWF010000036.1	RepeatMasker	DNA	1983785	1983926	684	-	.	ID="DNA-5_BTA";Tend="140";Tstart="1";shortTE="F";uid="4672ceb6-ef5e-4326-b314-735e492a0409"
CAJEWF010000036.1	RepeatMasker	Unknown	552829	553107	784	-	.	ID="RND-1_FAMILY-217";Tend="1234";Tstart="957";shortTE="F";uid="c059c412-fb75-42d7-88cf-7d93bf19fbff"
CAJEWF010000036.1	RepeatMasker	Unknown	3879123	3879290	973	-	.	ID="RND-1_FAMILY-381";Tend="956";Tstart="795";shortTE="F";uid="726b6696-615f-4152-9463-f70a38098c2a"
CAJEWF010000036.1	RepeatMasker	DNA	2330796	2330899	489	-	.	ID="RND-1_FAMILY-670";Tend="1237";Tstart="1133";shortTE="F";uid="44152842-b69c-41ca-8024-66f8e4cdc22f"
CAJEWF010000036.1	RepeatMasker	DNA/CMC-EnSpm	192967	193114	1206	-	.	ID="RND-3_FAMILY-131";Tend="1191";Tstart="1044";shortTE="F";uid="1ccf7502-4238-460a-b575-9fc30106f7cf"
CAJEWF010000036.1	RepeatMasker	LTR/Gypsy	2768198	2768583	791	-	.	ID="GYPSY-3_BTA-I";TEgroup="ctg_36%7CGYPSY-3_BTA-I%7C5";Tend="11718";Tstart="11474";shortTE="F";uid="91de9f03-5bcd-4e27-9c08-e769dbb0f76a"
CAJEWF010000036.1	RepeatMasker	DNA	273015	273168	509	-	.	ID="RND-4_FAMILY-211";Tend="1081";Tstart="917";shortTE="F";uid="3eed4e0f-e71c-4000-b906-788d3985b688"
CAJEWF010000036.1	RepeatMasker	LTR/Pao	2421694	2422399	5093	-	.	ID="BEL-1_BTA-LTR";Tend="714";Tstart="1";shortTE="F";uid="b24292b2-1b11-4d61-8b52-e71198501612"
CAJEWF010000036.1	RepeatMasker	LINE/L2	2500815	2501071	1314	-	.	ID="RND-4_FAMILY-328";Tend="1161";Tstart="922";shortTE="F";uid="9a29a4e8-f2f0-4b28-ab42-64ab611af5b9"
CAJEWF010000036.1	RepeatMasker	DNA/TcMar-Mariner	618111	619509	8899	-	.	ID="RND-5_FAMILY-1945";Tend="5232";Tstart="3778";shortTE="F";uid="8e07c24e-5553-4c7a-8705-8d13de2edf08"
CAJEWF010000036.1	RepeatMasker	DNA/CMC-EnSpm	1482773	1483002	441	-	.	ID="RND-1_FAMILY-61";Tend="1536";Tstart="1305";shortTE="F";uid="ae6ce238-2ba2-4efa-ade0-7eb7f4509ef4"
CAJEWF010000036.1	RepeatMasker	Unknown	3550589	3550764	632	-	.	ID="RND-4_FAMILY-317";Tend="1014";Tstart="833";shortTE="F";uid="42710d7f-55ab-446c-a327-331bf9dc5c89"
CAJEWF010000036.1	RepeatMasker	Unknown	1826924	1827625	5531	-	.	ID="RND-1_FAMILY-521";Tend="1661";Tstart="957";shortTE="F";uid="d7392195-63f8-4386-8472-070dfc1446ab"
CAJEWF010000036.1	RepeatMasker	LTR/Gypsy	2570921	2571155	1562	-	.	ID="RND-1_FAMILY-321";Tend="1170";Tstart="926";shortTE="F";uid="8cd7df60-9aa6-4f34-a0ba-38ac54a6765c"
CAJEWF010000036.1	RepeatMasker	LTR/Gypsy	2765455	2766212	3985	-	.	ID="GYPSY-3_BTA-LTR";Tend="792";Tstart="1";shortTE="F";uid="0d5966f7-8323-4aa8-a349-abd6bf4c72d0"
CAJEWF010000036.1	RepeatMasker	DNA	908257	908517	1704	-	.	ID="RND-1_FAMILY-59";Tend="1242";Tstart="982";shortTE="F";uid="c69cc16b-cbef-413b-a13b-223055baeba4"
CAJEWF010000036.1	RepeatMasker	Unknown	3154477	3154949	4002	-	.	ID="RND-1_FAMILY-399";Tend="1381";Tstart="898";shortTE="F";uid="e2321816-01af-4a80-ade5-1ca4a2d80ccf"
CAJEWF010000036.1	RepeatMasker	LTR/Gypsy	1556854	1556983	706	-	.	ID="RND-6_FAMILY-1646";Tend="1499";Tstart="1370";shortTE="F";uid="7e75d683-b5f2-481b-ab0b-921a60d961bf"
CAJEWF010000036.1	RepeatMasker	DNA/TcMar-Tc1	507977	508178	681	-	.	ID="RND-4_FAMILY-1919";Tend="1105";Tstart="922";shortTE="F";uid="3b4e0f2d-ada7-471c-b2ff-73fea4f21f77"
CAJEWF010000036.1	RepeatMasker	DNA	1181232	1181468	1387	-	.	ID="RND-1_FAMILY-59";Tend="1241";Tstart="992";shortTE="F";uid="700afe9f-8531-4fdb-b620-801f23aec682"
CAJEWF010000036.1	RepeatMasker	LTR/Gypsy	1518910	1519166	1350	-	.	ID="RND-6_FAMILY-1646";Tend="1500";Tstart="1247";shortTE="F";uid="0c287e3d-314c-451c-98ee-d7b496cd665f"
CAJEWF010000036.1	RepeatMasker	DNA/hAT?	3400942	3401196	1309	-	.	ID="RND-6_FAMILY-24";Tend="1190";Tstart="925";shortTE="F";uid="8e7fa51d-e046-454e-8bde-3c3b8f595eaf"
CAJEWF010000036.1	RepeatMasker	DNA/CMC	2404772	2404978	906	-	.	ID="ENSPM-N2_BTA";Tend="205";Tstart="1";shortTE="F";uid="65749f15-66e6-4c86-a73c-ad3faddacefc"
CAJEWF010000036.1	RepeatMasker	DNA/PIF-Harbinger	1874882	1875113	1404	-	.	ID="RND-4_FAMILY-1090";Tend="1430";Tstart="1188";shortTE="F";uid="c44de353-e5e4-4502-9c35-9a45794f4461"
CAJEWF010000036.1	RepeatMasker	Unknown	4431015	4431364	2760	-	.	ID="RND-1_FAMILY-337";Tend="1341";Tstart="987";shortTE="F";uid="ff8aab1e-4e51-4e8b-a47e-863ae905f62f"
CAJEWF010000036.1	RepeatMasker	Unknown	3779355	3779852	2640	-	.	ID="RND-4_FAMILY-230";Tend="1821";Tstart="1316";shortTE="F";uid="9079bf02-2243-45ff-9d8a-6a60ff7c69fb"
CAJEWF010000036.1	RepeatMasker	DNA	1391455	1391707	1142	-	.	ID="DNA-5_BTA";Tend="254";Tstart="1";shortTE="F";uid="57206aba-d31a-47b4-8353-8fd6e3bc0b16"
CAJEWF010000036.1	RepeatMasker	DNA/TcMar-Tc1	387279	387501	1231	-	.	ID="RND-4_FAMILY-168";Tend="1177";Tstart="965";shortTE="F";uid="e6496717-d506-470d-a51c-e0379cc25c62"
CAJEWF010000036.1	RepeatMasker	DNA/CMC-EnSpm	1334723	1335299	1226	-	.	ID="RND-6_FAMILY-737";TEgroup="ctg_36%7CRND-6_FAMILY-737%7C1";Tend="1150";Tstart="920";shortTE="F";uid="d4d6e981-1788-4057-9e3b-7eb76c0c543b"
CAJEWF010000036.1	RepeatMasker	Unknown	2402696	2402834	781	-	.	ID="RND-5_FAMILY-505";Tend="1500";Tstart="1365";shortTE="F";uid="1a838a5a-a93b-47df-ba23-63b1fbe1c567"
CAJEWF010000036.1	RepeatMasker	DNA/Sola-2	2012787	2013144	1300	-	.	ID="RND-5_FAMILY-866";Tend="8636";Tstart="8341";shortTE="F";uid="a72bd834-3bef-4287-8a9a-5beb76105d8b"
CAJEWF010000036.1	RepeatMasker	DNA	3431417	3431584	961	-	.	ID="rnd-6_family-11069";Tend="1038";Tstart="902";shortTE="F";uid="80e26673-d72e-4a4f-af9a-527d29867191"
CAJEWF010000036.1	RepeatMasker	DNA	2351321	2351535	590	-	.	ID="RND-6_FAMILY-4591";Tend="4906";Tstart="4698";shortTE="F";uid="c15e4105-e193-44f8-a5f3-6d6f188c224e"
CAJEWF010000036.1	RepeatMasker	DNA	2310370	2310884	4193	-	.	ID="DNA-1_BTA";Tend="504";Tstart="1";shortTE="F";uid="7c1720c3-8f74-4b1a-9780-31c3601f1c9b"
CAJEWF010000036.1	RepeatMasker	DNA/Kolobok	3698990	3699445	3707	-	.	ID="RND-6_FAMILY-6547";Tend="1102";Tstart="645";shortTE="F";uid="9bf4f9c8-3b4f-47a9-ae88-f78ef42ec423"
CAJEWF010000036.1	RepeatMasker	DNA/hAT?	1957718	1957911	902	-	.	ID="RND-5_FAMILY-1660";Tend="1165";Tstart="961";shortTE="F";uid="c3f7b620-d67e-4ad4-91bf-9f08f66dc007"
CAJEWF010000036.1	RepeatMasker	DNA/hAT?	4280411	4280658	1211	-	.	ID="RND-5_FAMILY-1660";Tend="1131";Tstart="875";shortTE="F";uid="229d70dd-4847-4abf-816c-8dcab6a0f28c"
CAJEWF010000036.1	RepeatMasker	DNA/hAT?	2382126	2382641	3622	-	.	ID="RND-6_FAMILY-77";Tend="1599";Tstart="1080";shortTE="F";uid="f0ca6e7e-af82-44fb-ac05-62266914cc40"
CAJEWF010000036.1	RepeatMasker	LTR/Gypsy	266648	266915	1670	-	.	ID="RND-6_FAMILY-1649";Tend="1404";Tstart="1137";shortTE="F";uid="d6776180-d408-48af-8ce9-7acaf6a82ce0"
CAJEWF010000036.1	RepeatMasker	DNA/Maverick	3173674	3173824	618	-	.	ID="RND-6_FAMILY-10462";Tend="1062";Tstart="912";shortTE="F";uid="1df3766c-cac2-4c38-95ff-4d0d7a67b73b"
CAJEWF010000036.1	RepeatMasker	Unknown	1068395	1068673	1683	-	.	ID="RND-1_FAMILY-692";Tend="1198";Tstart="919";shortTE="F";uid="d50de1e8-9d87-4967-aac4-7c835b4ba89c"
CAJEWF010000036.1	RepeatMasker	DNA	3537784	3537918	808	-	.	ID="DNA-11_BTA";Tend="284";Tstart="151";shortTE="F";uid="a12c1c7d-72d9-4ac7-8b5c-dac0fd32d493"
CAJEWF010000036.1	RepeatMasker	DNA/CMC-EnSpm	451575	451685	546	-	.	ID="rnd-2_family-41";Tend="1249";Tstart="1142";shortTE="F";uid="ea01a7c5-28ef-429d-a615-9e089b00a849"
CAJEWF010000036.1	RepeatMasker	DNA/hAT-Tip100	3305426	3305749	3181	-	.	ID="hat-n2_bta";Tend="825";Tstart="414";shortTE="F";uid="3d7cbe85-f808-4ec6-88f0-b354fe6c698f"
CAJEWF010000036.1	RepeatMasker	Unknown	2790716	2790960	1282	-	.	ID="RND-1_FAMILY-137";Tend="1145";Tstart="887";shortTE="F";uid="2261c5b6-9d0b-497b-b1eb-0d1d183382ff"
CAJEWF010000036.1	RepeatMasker	DNA/hAT-Tip100	2383744	2384566	492	-	.	ID="HAT-32_LMI";Tend="4561";Tstart="3750";shortTE="F";uid="f2341881-0f3d-4c70-95d9-dcd730dec21b"
CAJEWF010000036.1	RepeatMasker	DNA	1977891	1978148	1812	-	.	ID="RND-1_FAMILY-59";Tend="1241";Tstart="983";shortTE="F";uid="c2e4da8b-b027-49b8-8027-82187d3167b8"
CAJEWF010000036.1	RepeatMasker	LTR/DIRS	3814072	3814182	472	-	.	ID="RND-6_FAMILY-2925";Tend="1134";Tstart="1026";shortTE="F";uid="f34e3be2-ba06-411e-80cb-86096e3326c3"
CAJEWF010000036.1	RepeatMasker	LINE/I	1324313	1324416	446	-	.	ID="RND-6_FAMILY-5470";Tend="1135";Tstart="1029";shortTE="F";uid="fb2b75fd-2016-4204-9c48-8e8314304cd2"
CAJEWF010000036.1	RepeatMasker	Unknown	1382028	1382190	1018	-	.	ID="RND-4_FAMILY-143";Tend="1099";Tstart="936";shortTE="F";uid="3442172d-bcad-4d42-b058-45cc63b3b70e"
CAJEWF010000036.1	RepeatMasker	DNA/CMC	77253	77482	1746	-	.	ID="ENSPM-N1_BTA";Tend="228";Tstart="1";shortTE="F";uid="fa70e899-ccec-45b3-8af6-e9d4ba5e79d3"
CAJEWF010000036.1	RepeatMasker	LTR/Gypsy	2077992	2078125	647	-	.	ID="RND-6_FAMILY-1649";Tend="1287";Tstart="980";shortTE="F";uid="9cb44cd3-d909-4f56-b295-e003d20add01"
CAJEWF010000036.1	RepeatMasker	DNA/CMC	2349366	2349599	1144	-	.	ID="RND-5_FAMILY-957";Tend="1102";Tstart="859";shortTE="F";uid="27c35e30-f10a-4fdf-8839-6d709b3a8605"
CAJEWF010000036.1	RepeatMasker	Unknown	1874538	1874878	1631	-	.	ID="RND-5_FAMILY-39";TEgroup="ctg_36%7CRND-5_FAMILY-39%7C1";Tend="1269";Tstart="934";shortTE="F";uid="b62124b5-78d8-412d-88f5-74ed5d3ec310"
CAJEWF010000036.1	RepeatMasker	DNA/CMC	825758	826033	1876	-	.	ID="RND-1_FAMILY-3";Tend="1164";Tstart="885";shortTE="F";uid="9c38e31d-4def-40e6-97ff-30d19413e832"
CAJEWF010000036.1	RepeatMasker	Unknown	2540526	2540761	1687	-	.	ID="RND-1_FAMILY-85";Tend="1128";Tstart="885";shortTE="F";uid="9ddbe98b-9e83-4964-a331-c596d87a4caa"
CAJEWF010000036.1	RepeatMasker	DNA/CMC-Transib	2424329	2424493	1077	-	.	ID="RND-5_FAMILY-2303";Tend="929";Tstart="766";shortTE="F";uid="fa46d82d-42cb-4d85-aeb4-a7a5a369ccf3"
CAJEWF010000036.1	RepeatMasker	LINE/L2	3190361	3190512	456	-	.	ID="L2B-2_BTA";TEgroup="ctg_36%7CL2B-2_BTA%7C2";Tend="5299";Tstart="5229";shortTE="T";uid="018ba4e2-04f9-4d75-881d-153fec9e6fad"
CAJEWF010000036.1	RepeatMasker	DNA/hAT-Tip100	1503349	1503974	2766	-	.	ID="rnd-5_family-4888";Tend="1795";Tstart="1231";shortTE="F";uid="54f5ebef-2a46-425f-bebf-0adef1d90086"
CAJEWF010000036.1	RepeatMasker	DNA/CMC	1247291	1247427	1123	-	.	ID="ENSPM-N1_BTA";Tend="228";Tstart="92";shortTE="F";uid="216b8915-89f5-40a8-a5e4-709056477b3c"
CAJEWF010000036.1	RepeatMasker	DNA/PIF-Spy	356987	357252	1183	-	.	ID="RND-6_FAMILY-7525";Tend="1170";Tstart="915";shortTE="F";uid="8ccb9bff-3762-460b-bbb1-5fcaab9c8c92"
CAJEWF010000036.1	RepeatMasker	Unknown	295217	295966	6275	-	.	ID="RND-1_FAMILY-706";Tend="2462";Tstart="1715";shortTE="F";uid="58f26743-b5f8-4c57-9863-6a553e1f3ea8"
CAJEWF010000036.1	RepeatMasker	LTR/Gypsy	2766213	2767448	5513	-	.	ID="GYPSY-3_BTA-I";TEgroup="ctg_36%7CGYPSY-3_BTA-I%7C4";Tend="13987";Tstart="12842";shortTE="F";uid="426f95c0-4f9a-4842-a6ff-d7f3c3255980"
CAJEWF010000036.1	RepeatMasker	DNA/TcMar-Tc1	28381	28583	1312	-	.	ID="RND-4_FAMILY-1919";Tend="1103";Tstart="900";shortTE="F";uid="84044905-3fd6-4615-afd7-63aaf59d3a11"
CAJEWF010000036.1	RepeatMasker	DNA	4431787	4432040	1742	-	.	ID="RND-4_FAMILY-113";Tend="1208";Tstart="954";shortTE="F";uid="1a8d91a2-6316-4986-9ec7-c6a64ac9de09"
CAJEWF010000036.1	RepeatMasker	Unknown	855013	855175	666	-	.	ID="RND-4_FAMILY-315";Tend="1256";Tstart="1093";shortTE="F";uid="6482bffc-10c4-44db-ae99-9596ab162fcc"
CAJEWF010000036.1	RepeatMasker	LTR/Gypsy	4203284	4203542	892	-	.	ID="RND-5_FAMILY-56";Tend="1064";Tstart="809";shortTE="F";uid="c627f5a9-f906-4584-ab8d-95fea2e2d27f"
CAJEWF010000036.1	RepeatMasker	DNA/TcMar-Mariner	1835996	1836207	653	-	.	ID="RND-1_FAMILY-702";Tend="1863";Tstart="1656";shortTE="F";uid="7ad18c30-290f-4b24-9936-aad127f20671"
CAJEWF010000036.1	RepeatMasker	DNA/Academ-1	2969009	2970537	9955	-	.	ID="RND-6_FAMILY-8104";Tend="2185";Tstart="709";shortTE="F";uid="851c7c70-f0af-40e9-acc3-96b1494b4c1c"
CAJEWF010000036.1	RepeatMasker	Unknown	4195532	4195818	1566	-	.	ID="RND-5_FAMILY-1131";Tend="1058";Tstart="782";shortTE="F";uid="4f18a454-d88b-4530-a9c5-2f98a662945b"
CAJEWF010000036.1	RepeatMasker	LTR/Gypsy	1048299	1048544	1611	-	.	ID="RND-1_FAMILY-255";Tend="1220";Tstart="971";shortTE="F";uid="04380c8b-660b-448f-a2d8-9de98a2dba03"
CAJEWF010000036.1	RepeatMasker	DNA/CMC-EnSpm	3943118	3943429	1118	-	.	ID="rnd-1_family-56";Tend="1147";Tstart="887";shortTE="F";uid="6897a8e9-8d9c-4890-81b9-b485402e52c4"
CAJEWF010000036.1	RepeatMasker	Unknown	910455	910702	1169	-	.	ID="RND-2_FAMILY-342";Tend="1042";Tstart="802";shortTE="F";uid="8c7229e1-ea52-428a-b8b0-f601e8d45f40"
CAJEWF010000036.1	RepeatMasker	Unknown	2445524	2445732	1104	-	.	ID="RND-6_FAMILY-1734";Tend="1164";Tstart="963";shortTE="F";uid="d63f83cf-a3c2-4945-a67e-fce92740ccd2"
CAJEWF010000036.1	RepeatMasker	DNA/hAT?	2571774	2572197	1501	-	.	ID="RND-6_FAMILY-3068";Tend="1301";Tstart="877";shortTE="F";uid="9578c569-5f74-4662-997c-f757d864c972"
CAJEWF010000036.1	RepeatMasker	DNA/CMC	3666198	3666421	1865	-	.	ID="RND-6_FAMILY-5287";Tend="1126";Tstart="903";shortTE="F";uid="9929b15e-9475-4547-b7a1-03916f5c1bc0"
CAJEWF010000036.1	RepeatMasker	RC/Helitron	3604502	3604676	484	-	.	ID="RND-4_FAMILY-309";Tend="1474";Tstart="1302";shortTE="F";uid="e43bf337-b641-4bfa-8a25-0349845518b0"
CAJEWF010000036.1	RepeatMasker	LTR/Gypsy	3479596	3479857	1195	-	.	ID="RND-3_FAMILY-488";Tend="1081";Tstart="811";shortTE="F";uid="1d5efd3b-4a60-459b-9669-ea70e6f72ac5"
CAJEWF010000036.1	RepeatMasker	DNA/CMC	1917222	1917462	2059	-	.	ID="RND-1_FAMILY-81";Tend="1259";Tstart="1019";shortTE="F";uid="b45161c0-29a8-4a7f-9a4e-725346ceb2f4"
CAJEWF010000036.1	RepeatMasker	LTR/Gypsy	4317810	4318470	1859	-	.	ID="RND-4_FAMILY-31";Tend="1106";Tstart="447";shortTE="F";uid="5fde0fc9-6ac0-4d08-980e-cfba31a39002"
CAJEWF010000036.1	RepeatMasker	Unknown	3796397	3796627	2082	-	.	ID="RND-5_FAMILY-500";Tend="975";Tstart="745";shortTE="F";uid="3799f3a4-7e1f-41b0-8d2c-045eb6c43bfe"
CAJEWF010000036.1	RepeatMasker	Unknown	3140230	3140642	2839	-	.	ID="RND-1_FAMILY-438";Tend="1455";Tstart="1040";shortTE="F";uid="b383e828-6c67-4d45-bb4a-e782a5122915"
CAJEWF010000036.1	RepeatMasker	DNA	1545228	1545614	3140	-	.	ID="RND-1_FAMILY-86";Tend="1347";Tstart="961";shortTE="F";uid="2d9b6943-c17c-4655-a138-6c42f83fa897"
CAJEWF010000036.1	RepeatMasker	DNA	1509760	1510021	1270	-	.	ID="RND-3_FAMILY-152";Tend="1225";Tstart="967";shortTE="F";uid="54eec844-a1ec-46cf-b3d6-d066c541f14e"
CAJEWF010000036.1	RepeatMasker	Unknown	2578238	2578413	895	-	.	ID="RND-1_FAMILY-197";Tend="1155";Tstart="953";shortTE="F";uid="b4336733-8f40-4681-a5c8-6dbfdb41e9bd"
CAJEWF010000036.1	RepeatMasker	DNA/CMC-EnSpm	3838818	3839076	1527	-	.	ID="RND-6_FAMILY-737";Tend="1150";Tstart="891";shortTE="F";uid="37bb1ca3-ddbc-4d99-8fad-f26c10c07066"
CAJEWF010000036.1	RepeatMasker	Unknown	3522438	3522604	1189	-	.	ID="RND-2_FAMILY-63";Tend="1037";Tstart="870";shortTE="F";uid="207c3314-3009-476b-b4e6-dcb723db1037"
CAJEWF010000036.1	RepeatMasker	DNA/hAT-Tip100	1725540	1725802	1966	-	.	ID="RND-6_FAMILY-968";Tend="5452";Tstart="5189";shortTE="F";uid="8cbafc3c-9419-48f9-b27b-a6988c15c665"
CAJEWF010000036.1	RepeatMasker	DNA	4225241	4225341	624	-	.	ID="rnd-2_family-298";Tend="1309";Tstart="1208";shortTE="F";uid="405e975f-2809-4fa7-ad77-0eb9d68e5c9f"
CAJEWF010000036.1	RepeatMasker	DNA	52625	52889	1324	-	.	ID="RND-1_FAMILY-136";Tend="1169";Tstart="910";shortTE="F";uid="01302341-23cd-4572-a7d3-939c9893eeed"
CAJEWF010000036.1	RepeatMasker	LTR/Gypsy	2698623	2698894	1232	-	.	ID="RND-4_FAMILY-369";Tend="1180";Tstart="915";shortTE="F";uid="d7cb6906-0c3c-4376-87d5-1945559628f4"
CAJEWF010000036.1	RepeatMasker	Unknown	3646749	3646911	1011	-	.	ID="RND-2_FAMILY-63";Tend="1032";Tstart="870";shortTE="F";uid="e88a9f23-b905-4ea2-9d0d-086ed653ab56"
CAJEWF010000036.1	RepeatMasker	DNA	1626933	1627072	450	-	.	ID="RND-5_FAMILY-3498";Tend="2525";Tstart="2392";shortTE="F";uid="61edb798-bcef-4106-81d0-8af8b19f79e9"
CAJEWF010000036.1	RepeatMasker	LINE/I-Jockey	2910639	2912512	8033	-	.	ID="JOCKEY-5_BTA";Tend="5360";Tstart="3451";shortTE="F";uid="be892162-5c11-49a5-8f61-d089f54f2a77"
CAJEWF010000036.1	RepeatMasker	DNA/hAT-hAT5	1728013	1728279	1360	-	.	ID="RND-5_FAMILY-1384";Tend="1178";Tstart="898";shortTE="F";uid="293affbb-c337-40e1-a4a2-42fda9af31b6"
CAJEWF010000036.1	RepeatMasker	DNA/PIF-Harbinger	2084513	2084759	1607	-	.	ID="RND-4_FAMILY-1090";Tend="1195";Tstart="949";shortTE="F";uid="f1aa9f84-da7a-4743-8c9a-1cd5a29868b7"
CAJEWF010000036.1	RepeatMasker	DNA/PIF-Spy	2053358	2055000	14196	-	.	ID="RND-5_FAMILY-70";Tend="2432";Tstart="790";shortTE="F";uid="cc235199-b55b-4c3c-9d8d-00a7751d375f"
CAJEWF010000036.1	RepeatMasker	DNA/CMC-EnSpm	1163046	1163172	615	-	.	ID="RND-6_FAMILY-6392";Tend="829";Tstart="703";shortTE="F";uid="3419a642-da73-4f1e-88af-d82df7d6d435"
CAJEWF010000036.1	RepeatMasker	Unknown	3353549	3353804	1822	-	.	ID="RND-1_FAMILY-137";Tend="1147";Tstart="893";shortTE="F";uid="0bbd1938-9564-4c32-b84d-27663166acf2"
CAJEWF010000036.1	RepeatMasker	RC/Helitron	608047	608485	1595	-	.	ID="RND-4_FAMILY-1138";Tend="1297";Tstart="859";shortTE="F";uid="5e431216-5485-4872-8cb8-4788624e327e"
CAJEWF010000036.1	RepeatMasker	DNA/CMC	982883	983133	1845	-	.	ID="RND-5_FAMILY-844";Tend="1103";Tstart="851";shortTE="F";uid="6aaf42b8-a0c5-489c-a43b-712ab86ac46e"
CAJEWF010000036.1	RepeatMasker	LTR/Gypsy	888252	888416	1476	-	.	ID="RND-6_FAMILY-1649";Tend="1137";Tstart="973";shortTE="F";uid="cbf59610-aea2-4467-9b00-978b62d9d6af"
CAJEWF010000036.1	RepeatMasker	DNA	2226039	2226352	1911	-	.	ID="dna-11_bta";Tend="551";Tstart="277";shortTE="F";uid="2e055d92-f4f6-4a65-acc2-2095c5a85202"
CAJEWF010000036.1	RepeatMasker	Unknown	3250362	3250728	1869	-	.	ID="RND-6_FAMILY-1247";Tend="1347";Tstart="950";shortTE="F";uid="fe689477-ddcf-47da-a09c-e06d9b8f573c"
CAJEWF010000036.1	RepeatMasker	Unknown	1505409	1505680	2055	-	.	ID="RND-1_FAMILY-556";Tend="1194";Tstart="924";shortTE="F";uid="df12fd47-35c7-4426-9772-45b2c15af3ec"
CAJEWF010000036.1	RepeatMasker	LTR/Gypsy	3591056	3591327	1862	-	.	ID="RND-3_FAMILY-25";Tend="1088";Tstart="816";shortTE="F";uid="d3ad424a-b634-4e73-a86a-4912278246fe"
CAJEWF010000036.1	RepeatMasker	RC/Helitron	2271473	2271739	1288	-	.	ID="RND-6_FAMILY-9867";Tend="1501";Tstart="1254";shortTE="F";uid="b4ae4435-1630-4246-ba6e-06c446051a18"
CAJEWF010000036.1	RepeatMasker	DNA	3607674	3607888	886	-	.	ID="RND-4_FAMILY-1911";Tend="1063";Tstart="841";shortTE="F";uid="6b31b0d1-5d35-4c15-8456-77bc2b481cf9"
CAJEWF010000036.1	RepeatMasker	DNA/hAT?	3926614	3926779	1393	-	.	ID="RND-6_FAMILY-7161";Tend="1806";Tstart="1641";shortTE="F";uid="53a11b1d-77e5-4a59-8548-f015d8e01799"
CAJEWF010000036.1	RepeatMasker	DNA	2052142	2052454	1002	-	.	ID="DNA-11_BTA";TEgroup="ctg_36%7CDNA-11_BTA%7C1";Tend="546";Tstart="270";shortTE="F";uid="6d9e830e-faeb-42ce-afd1-1618f24dd3f5"
CAJEWF010000036.1	RepeatMasker	Unknown	4187663	4187915	1167	-	.	ID="RND-1_FAMILY-40";Tend="1210";Tstart="966";shortTE="F";uid="ba77713d-b906-4972-a219-fdf947ca3210"
CAJEWF010000036.1	RepeatMasker	DNA	749400	749643	1300	-	.	ID="RND-4_FAMILY-211";Tend="1081";Tstart="839";shortTE="F";uid="674c76b0-531e-4add-84f6-9a072d89dfa1"
CAJEWF010000036.1	RepeatMasker	DNA	1041891	1042033	423	-	.	ID="RND-5_FAMILY-244";Tend="5666";Tstart="5531";shortTE="F";uid="d3ea1dfd-547a-4126-b9ae-99b7827aae91"
CAJEWF010000036.1	RepeatMasker	Unknown	314023	314219	1233	-	.	ID="RND-5_FAMILY-1778";Tend="1155";Tstart="940";shortTE="F";uid="316daca2-167b-4a61-843e-117dca5f377e"
CAJEWF010000036.1	RepeatMasker	DNA	3778121	3778636	2429	-	.	ID="RND-4_FAMILY-211";Tend="1320";Tstart="836";shortTE="F";uid="d009fdf7-3dc4-4dbc-a533-198177deaf9e"
CAJEWF010000036.1	RepeatMasker	DNA/CMC-EnSpm	599623	599768	1044	-	.	ID="RND-6_FAMILY-6354";Tend="1910";Tstart="1765";shortTE="F";uid="aca41863-a86a-4b01-b70b-3d055aa1bbe6"
CAJEWF010000036.1	RepeatMasker	DNA/CMC	3737536	3737746	1881	-	.	ID="ENSPM-N2_BTA";Tend="212";Tstart="1";shortTE="F";uid="65804f07-1a14-4873-9d55-2c0d4e0e7276"
CAJEWF010000036.1	RepeatMasker	DNA/hAT-Tip100	1401327	1402565	1577	-	.	ID="HAT-N7_BTA";TEgroup="ctg_36%7CHAT-N7_BTA%7C1";Tend="1537";Tstart="1";shortTE="F";uid="fa375aa2-768a-4edb-b3d1-d6ee67a43ba1"
CAJEWF010000036.1	RepeatMasker	DNA/CMC-EnSpm	4226491	4226773	1786	-	.	ID="RND-6_FAMILY-737";Tend="1187";Tstart="892";shortTE="F";uid="748e12d3-548c-4420-ad7a-6f67df438d96"
CAJEWF010000036.1	RepeatMasker	DNA/CMC	2539650	2539904	1490	-	.	ID="RND-1_FAMILY-116";Tend="2550";Tstart="2296";shortTE="F";uid="eb50f608-7405-4817-ac29-6091c847ef7b"
CAJEWF010000036.1	RepeatMasker	DNA	4288541	4288669	868	-	.	ID="RND-6_FAMILY-11069";Tend="1031";Tstart="903";shortTE="F";uid="fe000698-2639-4b58-b022-0af5f0aa0dd4"
CAJEWF010000036.1	RepeatMasker	RC/Helitron	396395	396973	4411	-	.	ID="RND-1_FAMILY-129";Tend="1496";Tstart="918";shortTE="F";uid="db600c74-52a4-4638-ba24-73b48e0b6acc"
CAJEWF010000036.1	RepeatMasker	DNA/CMC	3884264	3884499	1930	-	.	ID="RND-5_FAMILY-957";Tend="1094";Tstart="859";shortTE="F";uid="2906fe56-03a1-47c5-b022-6ed0c35aa0e5"
CAJEWF010000036.1	RepeatMasker	DNA/hAT-Tip100	3135936	3136164	1514	-	.	ID="RND-6_FAMILY-968";Tend="5407";Tstart="5180";shortTE="F";uid="33c864cc-5fd0-4ffd-aeb9-38c56107f9d7"
CAJEWF010000036.1	RepeatMasker	DNA	3988139	3988364	578	-	.	ID="DNA-5_BTA";Tend="252";Tstart="25";shortTE="F";uid="6bacf447-8cfb-440b-a92f-b25f26a19f22"
CAJEWF010000036.1	RepeatMasker	LTR/Gypsy	4268999	4269246	1231	-	.	ID="RND-6_FAMILY-417";Tend="1161";Tstart="913";shortTE="F";uid="c4f81be5-5ef1-4c9b-9df8-6428eff233bd"
CAJEWF010000036.1	RepeatMasker	LTR/Gypsy	94790	95069	582	-	.	ID="RND-6_FAMILY-417";Tend="1435";Tstart="1165";shortTE="F";uid="da128b49-2d93-4bb3-ae02-143799cd7889"
CAJEWF010000036.1	RepeatMasker	DNA/PIF-Spy	2352418	2352563	697	-	.	ID="ISL2EU-2N1_BTA";Tend="199";Tstart="52";shortTE="F";uid="ab47de3d-2c5b-4e8d-b6fc-d464ceef5eb9"
CAJEWF010000036.1	RepeatMasker	DNA/CMC-EnSpm	2324079	2324267	598	-	.	ID="RND-6_FAMILY-5136";Tend="9060";Tstart="8867";shortTE="F";uid="b39f58b6-8ef4-4247-8005-90347b4a14ca"
CAJEWF010000036.1	RepeatMasker	DNA	3868958	3869180	1036	-	.	ID="RND-4_FAMILY-746";Tend="1104";Tstart="895";shortTE="F";uid="d88a56b5-2d3a-4ac4-80fe-05f619bc79ff"
CAJEWF010000036.1	RepeatMasker	DNA	822636	823134	3923	-	.	ID="DNA-1_BTA";Tend="504";Tstart="1";shortTE="F";uid="45a39c14-45a4-454a-ad01-1c2a49a91be2"
CAJEWF010000036.1	RepeatMasker	DNA/CMC	999382	999611	1296	-	.	ID="RND-1_FAMILY-662";Tend="1443";Tstart="1217";shortTE="F";uid="df03ed3f-f8ac-44fa-99e6-85a2ed21dbb9"
CAJEWF010000036.1	RepeatMasker	Unknown	1315222	1315558	2728	-	.	ID="RND-6_FAMILY-5627";Tend="1257";Tstart="926";shortTE="F";uid="25023e04-4e8f-4c02-841f-733c6a4ff020"
CAJEWF010000036.1	RepeatMasker	Unknown	122305	122678	2334	-	.	ID="RND-6_FAMILY-6183";Tend="1394";Tstart="1038";shortTE="F";uid="ed40e621-22d3-412e-bc07-87202566b327"
CAJEWF010000036.1	RepeatMasker	Unknown	3806107	3806318	953	-	.	ID="RND-6_FAMILY-7438";Tend="1188";Tstart="998";shortTE="F";uid="59998913-04bc-4af3-bc3e-0ffd90d5d482"
CAJEWF010000036.1	RepeatMasker	LINE/I	245013	245192	825	-	.	ID="RND-6_FAMILY-27";Tend="1106";Tstart="929";shortTE="F";uid="b9abbbff-b463-4702-8ab9-24aed5876e21"
CAJEWF010000036.1	RepeatMasker	DNA/hAT-hAT5	2027061	2027242	488	-	.	ID="RND-6_FAMILY-700";Tend="1642";Tstart="1464";shortTE="F";uid="d1355578-35aa-4f68-b7cb-dbbe122c0ca8"
CAJEWF010000036.1	RepeatMasker	DNA	2535200	2535346	548	-	.	ID="RND-6_FAMILY-1167";Tend="337";Tstart="190";shortTE="F";uid="516557a3-ca10-4ace-a12f-35fa4569431f"
CAJEWF010000036.1	RepeatMasker	DNA/CMC-EnSpm	3957856	3958010	629	-	.	ID="RND-6_FAMILY-2037";Tend="1569";Tstart="1416";shortTE="F";uid="cf9ab11f-b13c-426a-8c4c-1339826c3f47"
CAJEWF010000036.1	RepeatMasker	Unknown	2909694	2910024	509	-	.	ID="RND-1_FAMILY-754";Tend="1336";Tstart="981";shortTE="F";uid="8dc450a7-4d84-42c7-81f0-7b29ca81c74e"
CAJEWF010000036.1	RepeatMasker	DNA/CMC-EnSpm	4376917	4377080	447	-	.	ID="RND-3_FAMILY-131";Tend="1456";Tstart="1295";shortTE="F";uid="d961858b-e6b2-4e0f-8386-5f5cb9092cf1"
CAJEWF010000036.1	RepeatMasker	Unknown	3466055	3466478	2315	-	.	ID="RND-6_FAMILY-1777";Tend="1281";Tstart="875";shortTE="F";uid="ebd0960f-17cb-401e-b21b-41e73e05086c"
CAJEWF010000036.1	RepeatMasker	DNA	3432716	3433005	982	-	.	ID="RND-4_FAMILY-1880";Tend="1239";Tstart="958";shortTE="F";uid="39131b9c-721c-48e8-b59c-194afff3b6f7"
CAJEWF010000036.1	RepeatMasker	DNA	54318	54698	1185	-	.	ID="RND-1_FAMILY-86";Tend="1347";Tstart="958";shortTE="F";uid="03bf049a-4d75-459d-89f8-e921993f6ad4"
CAJEWF010000036.1	RepeatMasker	DNA/hAT-Tip100	3855846	3856235	2442	-	.	ID="rnd-1_family-847";Tend="1310";Tstart="769";shortTE="F";uid="fe56a3a9-20ad-4a12-b69e-71eab82483d3"
CAJEWF010000036.1	RepeatMasker	LTR/Gypsy	2321219	2321450	1094	-	.	ID="RND-6_FAMILY-1646";Tend="1504";Tstart="1277";shortTE="F";uid="0e4f36f5-397d-4032-86f8-857e5e10ed3b"
CAJEWF010000036.1	RepeatMasker	DNA/Crypton-V	1605992	1607409	9568	-	.	ID="RND-1_FAMILY-470";Tend="2142";Tstart="733";shortTE="F";uid="56306e58-9c18-432a-867c-c878a0bcd695"
CAJEWF010000036.1	RepeatMasker	Unknown	3810220	3810543	1334	-	.	ID="RND-5_FAMILY-1053";Tend="1191";Tstart="821";shortTE="F";uid="995b9c89-7939-4092-8e0f-2880f1047800"
CAJEWF010000036.1	RepeatMasker	Unknown	359004	359836	1974	-	.	ID="RND-6_FAMILY-24765";TEgroup="ctg_36%7CRND-6_FAMILY-24765%7C1";Tend="1468";Tstart="920";shortTE="F";uid="f874f4c6-2fe5-433b-9873-88a41e26fc3e"
CAJEWF010000036.1	RepeatMasker	DNA/PIF-Spy	3260659	3260838	829	-	.	ID="RND-6_FAMILY-1161";Tend="3785";Tstart="3598";shortTE="F";uid="2397cd6e-46e3-40bd-b16a-75d94ff73d20"
CAJEWF010000036.1	RepeatMasker	Unknown	3427527	3427799	1689	-	.	ID="RND-6_FAMILY-2207";Tend="1240";Tstart="971";shortTE="F";uid="fa7a633a-92bc-4e23-9e2f-c4c9bed13268"
CAJEWF010000036.1	RepeatMasker	DNA/TcMar-Tc1	1613880	1614302	2938	-	.	ID="RND-1_FAMILY-487";Tend="913";Tstart="492";shortTE="F";uid="b1015ee0-39da-404c-b2ab-220653d49af6"
CAJEWF010000036.1	RepeatMasker	DNA/hAT?	3656839	3657135	503	-	.	ID="rnd-6_family-3850";TEgroup="ctg_36%7Crnd-6_family-3850%7C1";Tend="945";Tstart="497";shortTE="T";uid="a77a8d40-402b-48ba-b114-37d978484cc2"
CAJEWF010000036.1	RepeatMasker	RC/Helitron	4202001	4202242	604	-	.	ID="RND-5_FAMILY-1779";Tend="1055";Tstart="807";shortTE="F";uid="8c0e9117-0cd4-44ee-9508-5a267b06a2cb"
CAJEWF010000036.1	RepeatMasker	DNA	816698	816950	1556	-	.	ID="RND-5_FAMILY-2645";Tend="1263";Tstart="1009";shortTE="F";uid="190b5856-9050-48e9-91b5-956e7cf3c14e"
CAJEWF010000036.1	RepeatMasker	Unknown	1111944	1112080	1184	-	.	ID="RND-1_FAMILY-295";Tend="1054";Tstart="918";shortTE="F";uid="8a0ecb15-3fdc-4a99-999f-f419e8813717"
CAJEWF010000036.1	RepeatMasker	DNA/hAT?	92254	92425	760	-	.	ID="RND-5_FAMILY-1660";Tend="1127";Tstart="956";shortTE="F";uid="fe774205-2354-45c1-addc-3a9ddc0a828f"
CAJEWF010000036.1	RepeatMasker	DNA/hAT-Tip100	2347817	2348214	2601	-	.	ID="RND-5_FAMILY-3189";Tend="1297";Tstart="912";shortTE="F";uid="241d83b2-56f3-4c62-b184-b72d4d8d9f3b"
CAJEWF010000036.1	RepeatMasker	Unknown	1201666	1201774	586	-	.	ID="RND-1_FAMILY-415";Tend="2422";Tstart="2314";shortTE="F";uid="6d331de8-3761-4d07-bde0-1a8b1d35dcc8"
CAJEWF010000036.1	RepeatMasker	DNA/hAT?	4345266	4345478	1563	-	.	ID="RND-5_FAMILY-1116";Tend="1467";Tstart="1255";shortTE="F";uid="7052d6ae-c7ed-4b7e-a161-0f2708a84316"
CAJEWF010000036.1	RepeatMasker	DNA	2473034	2473293	1534	-	.	ID="DNA-10_BTA";Tend="434";Tstart="161";shortTE="F";uid="e2a33944-caf5-4c27-9b58-bd1003a4939c"
CAJEWF010000036.1	RepeatMasker	DNA/hAT-Tip100	1679739	1679889	590	-	.	ID="RND-5_FAMILY-4888";Tend="1215";Tstart="1072";shortTE="F";uid="f03a91ab-4d4e-4cfc-91fd-9ed8213e9c98"
CAJEWF010000036.1	RepeatMasker	Unknown	864309	864721	1204	-	.	ID="RND-4_FAMILY-315";Tend="1339";Tstart="943";shortTE="F";uid="42fc8148-8f95-4bfe-9f1a-90ebc9ea7fec"
CAJEWF010000036.1	RepeatMasker	DNA/Crypton-V	2760203	2760898	559	-	.	ID="RND-6_FAMILY-4297";TEgroup="ctg_36%7CRND-6_FAMILY-4297%7C1";Tend="1611";Tstart="334";shortTE="F";uid="cc360e4f-871d-4d52-94d4-32eaf305d04d"
CAJEWF010000036.1	RepeatMasker	DNA/CMC	1387519	1387742	1596	-	.	ID="ENSPM-N1_BTA";Tend="224";Tstart="1";shortTE="F";uid="22d97794-a020-4249-8a94-4d94b817ccfd"
CAJEWF010000036.1	RepeatMasker	Unknown	965100	965316	644	-	.	ID="RND-5_FAMILY-114";Tend="1144";Tstart="936";shortTE="F";uid="39ea4434-8284-47ca-9fe1-266c83fcc88f"
CAJEWF010000036.1	RepeatMasker	LTR/Gypsy	3462095	3462222	403	-	.	ID="RND-6_FAMILY-417";Tend="1146";Tstart="1000";shortTE="F";uid="a27c11df-ab95-4e1d-994a-28b325dc68be"
CAJEWF010000036.1	RepeatMasker	Unknown	119423	119580	1019	-	.	ID="RND-2_FAMILY-63";Tend="1032";Tstart="865";shortTE="F";uid="2ef7ebf7-5d2c-439c-b779-9d958819c66e"
CAJEWF010000036.1	RepeatMasker	DNA/TcMar-Tc1	3801597	3802268	3597	-	.	ID="RND-6_FAMILY-576";Tend="1659";Tstart="1039";shortTE="F";uid="bbe03afa-15b7-4c1e-b621-c627779d34a6"
CAJEWF010000036.1	RepeatMasker	DNA/hAT-Tip100	1502688	1502810	840	-	.	ID="RND-5_FAMILY-4888";Tend="1431";Tstart="1310";shortTE="F";uid="f6984aee-5a41-4a87-9796-5a941c56909d"
CAJEWF010000036.1	RepeatMasker	LTR/Gypsy	4260524	4260776	1962	-	.	ID="RND-5_FAMILY-1051";Tend="1189";Tstart="937";shortTE="F";uid="aae5de6b-8d94-4df1-ba17-7a44b08d9ecc"
CAJEWF010000036.1	RepeatMasker	DNA/hAT-Tip100	2219398	2220201	5007	-	.	ID="HAT-N2_BTA";Tend="825";Tstart="1";shortTE="F";uid="f847850b-1d37-431f-bd0f-8ba00af5612c"
CAJEWF010000036.1	RepeatMasker	DNA/CMC-EnSpm	919129	919288	642	-	.	ID="RND-6_FAMILY-6354";Tend="1921";Tstart="1765";shortTE="F";uid="568bb653-67b8-4f3e-a3ea-066daa9cb3f5"
CAJEWF010000036.1	RepeatMasker	DNA/CMC	1564773	1565007	1306	-	.	ID="RND-1_FAMILY-662";Tend="1446";Tstart="1210";shortTE="F";uid="74380b80-c4a2-4de6-96d2-99162eb6144e"
CAJEWF010000036.1	RepeatMasker	DNA/CMC-Chapaev-3	1372461	1372582	732	-	.	ID="RND-6_FAMILY-649";Tend="1921";Tstart="1798";shortTE="F";uid="d6b064ed-4212-4c19-bef8-1c03cbfc6528"
CAJEWF010000036.1	RepeatMasker	Unknown	86026	86127	540	-	.	ID="RND-4_FAMILY-324";Tend="998";Tstart="903";shortTE="F";uid="45731cb8-13de-4524-bbe3-541edc7e7f3b"
CAJEWF010000036.1	RepeatMasker	Unknown	1743804	1744151	777	-	.	ID="RND-6_FAMILY-1679";TEgroup="ctg_36%7CRND-6_FAMILY-1679%7C1";Tend="1031";Tstart="725";shortTE="F";uid="19cf20f3-6a92-44ae-9f9a-d20c33d06446"
CAJEWF010000036.1	RepeatMasker	Unknown	3482301	3482466	1274	-	.	ID="RND-2_FAMILY-63";Tend="1034";Tstart="869";shortTE="F";uid="4aba5a19-8fb4-44d7-854a-d05765dedfca"
CAJEWF010000036.1	RepeatMasker	DNA/PIF-Spy	4412068	4412481	1684	-	.	ID="RND-6_FAMILY-260";Tend="1409";Tstart="1040";shortTE="F";uid="1e66e69f-4886-4ce2-9600-e84abc039741"
CAJEWF010000036.1	RepeatMasker	DNA/PIF-Spy	3862159	3862358	913	-	.	ID="RND-6_FAMILY-9002";Tend="662";Tstart="456";shortTE="F";uid="132f58c5-28d5-4f88-9bbb-fd01b621ce40"
CAJEWF010000036.1	RepeatMasker	Unknown	223788	223956	1250	-	.	ID="RND-4_FAMILY-384";Tend="1005";Tstart="836";shortTE="F";uid="e2f439e2-ccfb-45d3-a50f-326e940699f4"
CAJEWF010000036.1	RepeatMasker	Unknown	3257862	3258172	1787	-	.	ID="RND-6_FAMILY-3161";Tend="1047";Tstart="742";shortTE="F";uid="5c1801f4-d3b9-4e90-95e5-fbfd44f3161b"
CAJEWF010000036.1	RepeatMasker	DNA/TcMar-Tc1	4062068	4063086	5258	-	.	ID="MARINER-N1_BTA";Tend="998";Tstart="1";shortTE="F";uid="3ec650e8-d85c-4ba4-ac8e-cb59d3a7054c"
CAJEWF010000036.1	RepeatMasker	DNA/CMC	2374791	2375040	1362	-	.	ID="RND-1_FAMILY-116";Tend="2544";Tstart="2294";shortTE="F";uid="078670fc-b3d0-4690-9268-eecb0345cd7f"
CAJEWF010000036.1	RepeatMasker	DNA/Sola-2	2257934	2258304	3084	-	.	ID="RND-1_FAMILY-512";Tend="1132";Tstart="762";shortTE="F";uid="6ce47978-78cd-4017-b577-236232a26861"
CAJEWF010000036.1	RepeatMasker	LTR/Pao	2414733	2415438	5435	-	.	ID="BEL-1_BTA-LTR";Tend="714";Tstart="1";shortTE="F";uid="3c55944a-6868-4728-ba5a-6be61d795e75"
CAJEWF010000036.1	RepeatMasker	RC/Helitron	3758201	3758629	3027	-	.	ID="RND-6_FAMILY-410";Tend="1665";Tstart="1236";shortTE="F";uid="1329e8b3-0cf8-4664-b282-d34c6ed31af6"
CAJEWF010000036.1	RepeatMasker	DNA/Kolobok	321577	321694	438	-	.	ID="RND-1_FAMILY-524";Tend="3357";Tstart="3241";shortTE="F";uid="9f2b886c-1685-425b-8006-1602c5d44594"
CAJEWF010000036.1	RepeatMasker	DNA/hAT-Tip100	1142121	1142414	1533	-	.	ID="RND-5_FAMILY-4888";Tend="1530";Tstart="1231";shortTE="F";uid="652c8c55-1301-40fd-8d6f-41d90cd06bd0"
CAJEWF010000036.1	RepeatMasker	DNA/Sola-2	981314	981579	524	-	.	ID="RND-5_FAMILY-194";TEgroup="ctg_36%7CRND-5_FAMILY-194%7C1";Tend="1171";Tstart="1037";shortTE="F";uid="466ac06f-4f71-4df3-bb27-fb52a2e86775"
CAJEWF010000036.1	RepeatMasker	DNA	1248557	1248669	796	-	.	ID="RND-4_FAMILY-113";Tend="1121";Tstart="1009";shortTE="F";uid="cead976f-417b-45d6-8325-39a262be3779"
CAJEWF010000036.1	RepeatMasker	DNA/CMC-EnSpm	4273342	4273760	3495	-	.	ID="ENSPM-N3_BTA";Tend="414";Tstart="1";shortTE="F";uid="b1a2c5c3-c1fd-4d51-aae8-1a8ceddc778c"
CAJEWF010000036.1	RepeatMasker	DNA/hAT-Tip100	3593949	3594117	557	-	.	ID="RND-5_FAMILY-3523";Tend="937";Tstart="751";shortTE="F";uid="0f998d41-e877-4fdc-84ed-df965db220b9"
CAJEWF010000036.1	RepeatMasker	LTR/DIRS	2239639	2239739	400	-	.	ID="RND-6_FAMILY-2925";Tend="1100";Tstart="999";shortTE="F";uid="ca285ffb-7f12-43a7-a9ee-abc1bbded401"
CAJEWF010000036.1	RepeatMasker	Unknown	3576144	3576582	2614	-	.	ID="RND-6_FAMILY-1777";Tend="1281";Tstart="884";shortTE="F";uid="495fc037-1c08-4ed4-a3d5-6e21a81f32b3"
CAJEWF010000036.1	RepeatMasker	Unknown	3879002	3879120	560	-	.	ID="RND-4_FAMILY-59";Tend="1109";Tstart="977";shortTE="F";uid="8036696d-ced2-465b-ba11-e0962e4a68d5"
CAJEWF010000036.1	RepeatMasker	Unknown	2536961	2537154	420	-	.	ID="RND-1_FAMILY-78";Tend="1082";Tstart="888";shortTE="F";uid="9af1d160-d8e6-4ce1-8a31-6306a64a8331"
CAJEWF010000036.1	RepeatMasker	DNA	1374703	1374973	1500	-	.	ID="DNA-4_BTA";Tend="554";Tstart="285";shortTE="F";uid="5223245b-0717-45f0-9ea4-15e07ea92658"
CAJEWF010000036.1	RepeatMasker	LINE/RTE-BovB	2367467	2367676	975	-	.	ID="RND-6_FAMILY-5298";Tend="4000";Tstart="3779";shortTE="F";uid="05023689-4cfd-4afa-a670-e5676f8e7ca5"
CAJEWF010000036.1	RepeatMasker	DNA	1960812	1961109	1520	-	.	ID="DNA-11_BTA";Tend="276";Tstart="1";shortTE="F";uid="d45e8c84-077e-4f5a-aaa0-174b94221674"
CAJEWF010000036.1	RepeatMasker	LTR/Gypsy	3311085	3311344	1326	-	.	ID="RND-6_FAMILY-417";Tend="1165";Tstart="905";shortTE="F";uid="7d1c33a9-46d7-4c96-8f86-e4dff972ab75"
CAJEWF010000036.1	RepeatMasker	Unknown	1574033	1574244	817	-	.	ID="RND-6_FAMILY-1734";Tend="1167";Tstart="964";shortTE="F";uid="8cafb736-7534-4d2d-9857-3f63d75b93eb"
CAJEWF010000036.1	RepeatMasker	DNA/CMC-EnSpm	3751628	3751813	830	-	.	ID="RND-5_FAMILY-135";Tend="1099";Tstart="914";shortTE="F";uid="fcfe4466-9a5c-4dce-893e-d22b39663479"
CAJEWF010000036.1	RepeatMasker	DNA	1040484	1040719	947	-	.	ID="DNA-11_BTA";Tend="551";Tstart="274";shortTE="F";uid="241466c3-5363-41b3-b4c3-1c8cd0cf1510"
CAJEWF010000036.1	RepeatMasker	Unknown	2043556	2043791	718	-	.	ID="RND-1_FAMILY-36";Tend="1191";Tstart="955";shortTE="F";uid="69cc4d62-f9b5-4fc6-bd9c-4ba5419a7c4a"
CAJEWF010000036.1	RepeatMasker	DNA/CMC	253796	253899	494	-	.	ID="RND-5_FAMILY-957";Tend="1087";Tstart="984";shortTE="F";uid="91bf1032-17a5-48fe-8d55-7b6c1e814585"
CAJEWF010000036.1	RepeatMasker	DNA/CMC-EnSpm	1025096	1025232	450	-	.	ID="RND-6_FAMILY-6392";Tend="7132";Tstart="7006";shortTE="F";uid="36c3f0a1-6a35-4e33-96ec-f9abee0353cf"
CAJEWF010000036.1	RepeatMasker	DNA/PIF-Spy	1011239	1011349	482	-	.	ID="RND-5_FAMILY-3006";Tend="2029";Tstart="1918";shortTE="F";uid="453679d0-fdbe-4048-8c9b-646150804648"
CAJEWF010000036.1	RepeatMasker	DNA/hAT-Tip100	3296860	3297029	1185	-	.	ID="RND-5_FAMILY-3189";Tend="1303";Tstart="1132";shortTE="F";uid="6a765bb1-1621-43a5-b385-aed56c517059"
CAJEWF010000036.1	RepeatMasker	Unknown	4214299	4214457	1078	-	.	ID="RND-1_FAMILY-37";Tend="1057";Tstart="899";shortTE="F";uid="336fc3e1-3fd6-44cc-aa07-8d01d3c3b93d"
CAJEWF010000036.1	RepeatMasker	LTR/Gypsy	2045436	2045698	1849	-	.	ID="RND-3_FAMILY-488";Tend="1072";Tstart="810";shortTE="F";uid="31e9a9b1-130c-4d36-a625-a8920e2d4ae1"
CAJEWF010000036.1	RepeatMasker	LINE/CR1-Zenon	3044682	3045060	967	-	.	ID="RND-6_FAMILY-1306";Tend="1398";Tstart="972";shortTE="F";uid="58ec794a-f623-4a8f-8b79-998362f927ae"
CAJEWF010000036.1	RepeatMasker	DNA/CMC-EnSpm	960534	960703	777	-	.	ID="RND-6_FAMILY-2124";TEgroup="ctg_36%7CRND-6_FAMILY-2124%7C1";Tend="1661";Tstart="1494";shortTE="T";uid="ac9887c8-0897-4cfa-a9d9-83e530b1ff0d"
CAJEWF010000036.1	RepeatMasker	DNA/CMC	2378452	2378646	1708	-	.	ID="RND-1_FAMILY-303";Tend="1108";Tstart="913";shortTE="F";uid="0bfa3821-5824-4439-b0b2-4432277bbf32"
CAJEWF010000036.1	RepeatMasker	DNA/CMC-EnSpm	3389950	3390107	989	-	.	ID="RND-6_FAMILY-1912";Tend="1116";Tstart="955";shortTE="F";uid="1bf9dc83-c570-4f1f-8e4d-2ef603e40e75"
CAJEWF010000036.1	RepeatMasker	DNA	4228736	4228911	685	-	.	ID="rnd-5_family-1857";Tend="4731";Tstart="4586";shortTE="F";uid="68638a02-14e4-4775-9a84-976bd7bc8170"
CAJEWF010000036.1	RepeatMasker	DNA	2291223	2291475	1320	-	.	ID="DNA-11_BTA";Tend="277";Tstart="9";shortTE="F";uid="53ec36ad-7368-48de-bce2-9bf044183160"
CAJEWF010000036.1	RepeatMasker	Unknown	2894349	2896849	20305	-	.	ID="RND-1_FAMILY-868";Tend="3019";Tstart="519";shortTE="F";uid="c3ffe951-5836-4c93-8f00-56fb789a63c7"
CAJEWF010000036.1	RepeatMasker	DNA/CMC-EnSpm	3492586	3492731	627	-	.	ID="RND-6_FAMILY-1912";Tend="1097";Tstart="952";shortTE="F";uid="739dcfa3-00a3-4cf9-b351-49582598433c"
CAJEWF010000036.1	RepeatMasker	DNA/Kolobok	2603745	2603992	1714	-	.	ID="RND-6_FAMILY-2985";Tend="4853";Tstart="4604";shortTE="F";uid="5a3759e1-fd6f-44d6-91b1-9b01ed288749"
CAJEWF010000036.1	RepeatMasker	DNA	3958162	3958315	932	-	.	ID="dna4-17b_bta";Tend="128";Tstart="1";shortTE="F";uid="501c54b1-ad57-4e1f-b7d0-7cf54e8f8f70"
CAJEWF010000036.1	RepeatMasker	DNA/hAT-Tip100	4325366	4326240	816	-	.	ID="RND-5_FAMILY-3189";TEgroup="ctg_36%7CRND-5_FAMILY-3189%7C2";Tend="1771";Tstart="655";shortTE="F";uid="de8b4154-315d-4bc5-9b7e-c1600f3cfb7c"
CAJEWF010000036.1	RepeatMasker	Unknown	2155696	2155832	840	-	.	ID="RND-5_FAMILY-178";Tend="1078";Tstart="940";shortTE="F";uid="46a9568d-b9f4-4b51-adf4-6d4f29f4c940"
CAJEWF010000036.1	RepeatMasker	Unknown	4387896	4388642	5277	-	.	ID="RND-1_FAMILY-846";Tend="1678";Tstart="927";shortTE="F";uid="03e7e8b1-7167-4bda-b742-df95ac83be6e"
CAJEWF010000036.1	RepeatMasker	DNA/PIF-Spy	4411114	4411781	3124	-	.	ID="RND-6_FAMILY-260";Tend="2086";Tstart="1406";shortTE="F";uid="db1a37c7-6b47-4417-a024-c2bd41b22247"
CAJEWF010000036.1	RepeatMasker	DNA/TcMar-Tc1	3377796	3378048	1821	-	.	ID="RND-1_FAMILY-170";Tend="1176";Tstart="924";shortTE="F";uid="a98b5527-8a74-47be-9a49-3d73129a3ab8"
CAJEWF010000036.1	RepeatMasker	LTR/Gypsy	3465639	3465797	900	-	.	ID="RND-5_FAMILY-1051";Tend="1452";Tstart="1292";shortTE="F";uid="8b5afee7-33a0-48ea-9aac-e2a2607dc8d5"
CAJEWF010000036.1	RepeatMasker	DNA/CMC-EnSpm	2121208	2121330	674	-	.	ID="RND-6_FAMILY-6392";Tend="823";Tstart="701";shortTE="F";uid="7a6fc11b-23c4-4b16-b80b-6003a528d317"
CAJEWF010000036.1	RepeatMasker	Unknown	1869436	1869598	1183	-	.	ID="RND-2_FAMILY-63";Tend="1032";Tstart="870";shortTE="F";uid="57450d24-b2ea-4c36-a5a7-7f3576e380f5"
CAJEWF010000036.1	RepeatMasker	Unknown	2687171	2687578	1062	-	.	ID="RND-5_FAMILY-1968";Tend="1378";Tstart="986";shortTE="F";uid="7e28ef13-ce29-4e06-979a-5a94de9e4137"
CAJEWF010000036.1	RepeatMasker	DNA	3240494	3240647	544	-	.	ID="RND-6_FAMILY-11069";TEgroup="ctg_36%7CRND-6_FAMILY-11069%7C1";Tend="1053";Tstart="901";shortTE="T";uid="8081626a-ec07-46ee-ae2b-6b59ed0a1613"
CAJEWF010000036.1	RepeatMasker	DNA/hAT-Tip100	51478	51601	3198	-	.	ID="hat-n2_bta";Tend="387";Tstart="214";shortTE="F";uid="a29b6169-4f0c-4ad9-a8eb-482c1070b4c4"
CAJEWF010000036.1	RepeatMasker	LTR/Gypsy	642764	643028	1342	-	.	ID="RND-3_FAMILY-29";Tend="1340";Tstart="1075";shortTE="F";uid="e762f55d-b8ff-4d83-9ba4-360358284ab7"
CAJEWF010000036.1	RepeatMasker	DNA	3566448	3566636	518	-	.	ID="RND-6_FAMILY-3221";Tend="4499";Tstart="4310";shortTE="F";uid="f7a4daac-97fb-4f6e-8eb9-41d345653892"
CAJEWF010000036.1	RepeatMasker	Unknown	1273478	1274664	9731	-	.	ID="RND-1_FAMILY-66";Tend="1935";Tstart="764";shortTE="F";uid="9afdb7e6-1175-414c-a264-0899727a1362"
CAJEWF010000036.1	RepeatMasker	Unknown	4195189	4195421	1454	-	.	ID="RND-4_FAMILY-1003";Tend="1206";Tstart="977";shortTE="F";uid="006986ed-85ba-4d2d-a876-5c045568dfc8"
CAJEWF010000036.1	RepeatMasker	DNA	2614064	2614235	673	-	.	ID="DNA-5_BTA";Tend="173";Tstart="1";shortTE="F";uid="0d2350d9-f47f-4242-8a3b-9f4dc2a371fd"
CAJEWF010000036.1	RepeatMasker	DNA/hAT?	2627080	2627427	724	-	.	ID="RND-4_FAMILY-1444";Tend="834";Tstart="489";shortTE="F";uid="900de8ad-ab3c-449b-9299-bdc551642a33"
CAJEWF010000036.1	RepeatMasker	Unknown	1085724	1085888	1115	-	.	ID="RND-4_FAMILY-384";Tend="1005";Tstart="840";shortTE="F";uid="273a4685-54ff-4658-a704-4207a9b4dc8e"
CAJEWF010000036.1	RepeatMasker	Unknown	2069695	2069837	691	-	.	ID="RND-4_FAMILY-21";Tend="1399";Tstart="1240";shortTE="F";uid="a83b56cf-a51f-46af-ae40-d05ef65b3e0f"
CAJEWF010000036.1	RepeatMasker	DNA/hAT-Tip100	3328509	3328906	2979	-	.	ID="RND-1_FAMILY-847";Tend="1390";Tstart="1005";shortTE="F";uid="67982628-f0e0-4311-b346-1203c1521da2"
CAJEWF010000036.1	RepeatMasker	DNA	2648423	2648570	938	-	.	ID="rnd-6_family-11069";Tend="1028";Tstart="904";shortTE="F";uid="0e88547a-db5a-4328-9063-2f4d0e6fd0d2"
CAJEWF010000036.1	RepeatMasker	DNA/hAT?	4271050	4271216	937	-	.	ID="HAT-N5_BTA";Tend="575";Tstart="399";shortTE="F";uid="2c309210-d37f-438c-bdb5-3ca09bcc0427"
CAJEWF010000036.1	RepeatMasker	DNA/CMC	3971867	3972000	1028	-	.	ID="ENSPM-N1_BTA";Tend="133";Tstart="1";shortTE="F";uid="69ff7b04-b252-4e31-ba44-43b114b505a5"
CAJEWF010000036.1	RepeatMasker	LTR/Gypsy	988629	988915	1035	-	.	ID="RND-6_FAMILY-417";Tend="1165";Tstart="912";shortTE="F";uid="03a77629-130b-4d34-9af4-d48479207439"
CAJEWF010000036.1	RepeatMasker	LTR/Gypsy	3297539	3297994	2025	-	.	ID="RND-6_FAMILY-1649";Tend="1399";Tstart="961";shortTE="F";uid="8cc5422f-13fb-462c-b481-01887064e769"
CAJEWF010000036.1	RepeatMasker	DNA/CMC	378013	378243	1527	-	.	ID="RND-5_FAMILY-957";Tend="1087";Tstart="860";shortTE="F";uid="9d69ebcc-93b7-4dcd-a57f-03a3ed1490c4"
CAJEWF010000036.1	RepeatMasker	DNA/PIF-Harbinger	2390628	2390755	824	-	.	ID="RND-4_FAMILY-1090";Tend="1195";Tstart="1068";shortTE="F";uid="dcf22d7f-4eea-45ea-94fb-9013f64da26d"
CAJEWF010000036.1	RepeatMasker	DNA/TcMar-Tc1	1632531	1632744	1170	-	.	ID="RND-4_FAMILY-168";Tend="1180";Tstart="964";shortTE="F";uid="f3aed3cd-6a3f-48e9-8483-ff96c25b348b"
CAJEWF010000036.1	RepeatMasker	Unknown	179274	179419	1028	-	.	ID="RND-1_FAMILY-27";Tend="1052";Tstart="907";shortTE="F";uid="5d71d603-ca1d-412d-b6b7-20604d9b6548"
CAJEWF010000036.1	RepeatMasker	DNA/CMC-Transib	79529	79694	957	-	.	ID="RND-5_FAMILY-2303";Tend="929";Tstart="764";shortTE="F";uid="9592eb06-803f-4d5f-8861-88db9ee39711"
CAJEWF010000036.1	RepeatMasker	Unknown	2139727	2139987	559	-	.	ID="RND-5_FAMILY-5134";Tend="1108";Tstart="845";shortTE="F";uid="2383fbab-b63c-465f-8174-f411b1d4064b"
CAJEWF010000036.1	RepeatMasker	DNA/PIF-Spy	1871676	1872324	1689	-	.	ID="RND-6_FAMILY-7539";Tend="1148";Tstart="490";shortTE="F";uid="85ea4e3a-69c0-4e2a-906a-d8d323609ed5"
CAJEWF010000036.1	RepeatMasker	DNA/CMC-EnSpm	3903799	3903966	1043	-	.	ID="RND-6_FAMILY-1912";Tend="1127";Tstart="955";shortTE="F";uid="4ca7c00d-3b91-402d-9b74-b04c89541184"
CAJEWF010000036.1	RepeatMasker	DNA	2414493	2414731	705	-	.	ID="RND-2_FAMILY-6";Tend="1301";Tstart="1012";shortTE="F";uid="8dc90172-934a-45d1-8d2f-799b069d9441"
CAJEWF010000036.1	RepeatMasker	DNA/hAT-Tip100	3181817	3182115	1941	-	.	ID="RND-6_FAMILY-968";Tend="5458";Tstart="5151";shortTE="F";uid="7f5dbfbb-2b36-4ac8-9b7e-83401abef38b"
CAJEWF010000036.1	RepeatMasker	DNA/CMC-Transib	3775550	3775708	779	-	.	ID="RND-5_FAMILY-2303";Tend="928";Tstart="771";shortTE="F";uid="f5e0242c-c8a0-4cb4-9c32-9a94f0a3d149"
CAJEWF010000036.1	RepeatMasker	DNA/hAT-Tip100	2756898	2757070	1184	-	.	ID="RND-1_FAMILY-474";Tend="1092";Tstart="921";shortTE="F";uid="afdce5db-3013-4c8c-a6c9-c09ccb505e77"
CAJEWF010000036.1	RepeatMasker	DNA/CMC	2024312	2024543	1784	-	.	ID="RND-5_FAMILY-957";Tend="1090";Tstart="858";shortTE="F";uid="e28b0f74-46c0-40ce-b8f7-570f8201c43e"
CAJEWF010000036.1	RepeatMasker	DNA/PIF-Spy	1576308	1576717	1243	-	.	ID="RND-6_FAMILY-964";Tend="1865";Tstart="1447";shortTE="F";uid="d8651350-3b43-4c2e-a311-8e9467fa1141"
CAJEWF010000036.1	RepeatMasker	DNA	544237	544482	1295	-	.	ID="DNA-5_BTA";Tend="250";Tstart="10";shortTE="F";uid="af59cf67-36bb-4fa2-94cf-5380a7bdd541"
CAJEWF010000036.1	RepeatMasker	LTR/Gypsy	261346	261601	1835	-	.	ID="RND-5_FAMILY-1051";Tend="1192";Tstart="937";shortTE="F";uid="bf56ea61-6454-4149-9eac-01f1945d01bc"
CAJEWF010000036.1	RepeatMasker	DNA/CMC	375402	375630	1514	-	.	ID="RND-5_FAMILY-957";Tend="1089";Tstart="866";shortTE="F";uid="b8f3601b-4c8e-4a72-afd0-f8a9d498b217"
CAJEWF010000036.1	RepeatMasker	DNA/PIF-Spy	2989543	2990170	4499	-	.	ID="ISL2EU-6N1_BTA";Tend="637";Tstart="5";shortTE="F";uid="2a61478f-3242-47bb-a53e-326ac31f8ac8"
CAJEWF010000036.1	RepeatMasker	DNA/CMC-EnSpm	81190	81449	1575	-	.	ID="RND-1_FAMILY-56";Tend="1150";Tstart="893";shortTE="F";uid="e4e0ace6-c042-4ce7-aff2-047ee4b1b779"
CAJEWF010000036.1	RepeatMasker	DNA/PIF-Harbinger	2524964	2525207	1480	-	.	ID="RND-4_FAMILY-1090";Tend="1193";Tstart="950";shortTE="F";uid="b513bacc-6be2-4b92-abf5-7dc4c3e79ec5"
CAJEWF010000036.1	RepeatMasker	DNA/TcMar-Tc1	4019026	4019236	936	-	.	ID="RND-4_FAMILY-1919";Tend="1097";Tstart="901";shortTE="F";uid="07f02d81-d8a6-4e51-b10a-21144613a9d9"
CAJEWF010000036.1	RepeatMasker	Unknown	2387463	2387643	959	-	.	ID="RND-1_FAMILY-415";TEgroup="ctg_36%7CRND-1_FAMILY-415%7C1";Tend="5257";Tstart="4963";shortTE="F";uid="7b166042-fbec-4ae4-8bd7-4b66cdb1aab0"
CAJEWF010000036.1	RepeatMasker	DNA/CMC-EnSpm	600192	600342	1311	-	.	ID="RND-6_FAMILY-10965";Tend="1072";Tstart="922";shortTE="F";uid="63aa9caf-d646-430f-a307-0b95a5b91243"
CAJEWF010000036.1	RepeatMasker	DNA	2376316	2376598	1879	-	.	ID="DNA-11_BTA";Tend="547";Tstart="277";shortTE="F";uid="4622cea5-f140-4325-9c04-54fbfc8fe60f"
CAJEWF010000036.1	RepeatMasker	DNA/MULE-MuDR	55833	56106	1643	-	.	ID="RND-6_FAMILY-15083";Tend="1227";Tstart="888";shortTE="F";uid="185c6e7a-2d02-47bf-8eec-1805ac8a233b"
CAJEWF010000036.1	RepeatMasker	Unknown	3005862	3006176	1386	-	.	ID="RND-6_FAMILY-1777";Tend="1285";Tstart="879";shortTE="F";uid="7ad2f590-1111-4a9b-855e-390d17bb97f8"
CAJEWF010000036.1	RepeatMasker	DNA/TcMar-Tc1	3846769	3847174	1306	-	.	ID="RND-1_FAMILY-211";Tend="2046";Tstart="1621";shortTE="F";uid="d407c51f-55e6-4958-8968-0ad7839dd20a"
CAJEWF010000036.1	RepeatMasker	DNA/hAT-Tip100	1547323	1547901	3011	-	.	ID="HAT-N2_BTA";Tend="619";Tstart="1";shortTE="F";uid="2998ef7e-b268-4ac2-97a8-9ddc5595d39c"
CAJEWF010000036.1	RepeatMasker	RC/Helitron	556819	556976	620	-	.	ID="RND-6_FAMILY-894";Tend="1966";Tstart="1805";shortTE="F";uid="3a08874d-d7a3-48fd-8f70-9acb2a0b1b4d"
CAJEWF010000036.1	RepeatMasker	DNA/TcMar-Tc1	2980556	2981764	8384	-	.	ID="MARINER-N2_BTA";Tend="1202";Tstart="1";shortTE="F";uid="a2e58c88-8b0d-44cf-bf1e-6ce4a470e6a9"
CAJEWF010000036.1	RepeatMasker	Unknown	1320576	1320709	982	-	.	ID="RND-6_FAMILY-3288";Tend="986";Tstart="852";shortTE="F";uid="543e6809-e802-444b-a117-daa346dc457c"
CAJEWF010000036.1	RepeatMasker	Unknown	2662219	2662492	1674	-	.	ID="RND-5_FAMILY-2060";Tend="1056";Tstart="786";shortTE="F";uid="5ad9bb01-84f9-412c-b3b8-1f05f3cee3f8"
CAJEWF010000036.1	RepeatMasker	DNA/hAT?	3694102	3694324	716	-	.	ID="RND-5_FAMILY-1660";Tend="1128";Tstart="869";shortTE="F";uid="a5b35d72-3808-48cc-9607-5c87e4bc58de"
CAJEWF010000036.1	RepeatMasker	Unknown	31339	31613	903	-	.	ID="RND-4_FAMILY-324";Tend="1260";Tstart="884";shortTE="F";uid="0cecf90b-99e4-491c-9d3b-b54d38f6929a"
CAJEWF010000036.1	RepeatMasker	DNA	3435550	3435672	540	-	.	ID="RND-6_FAMILY-3221";Tend="3230";Tstart="3111";shortTE="F";uid="cc214cc3-4189-4554-bfa1-6a2f6a310bab"
CAJEWF010000036.1	RepeatMasker	DNA/CMC-Transib	1057604	1057772	1239	-	.	ID="RND-5_FAMILY-2303";Tend="930";Tstart="762";shortTE="F";uid="2b3f5bb0-283b-4216-923a-d4fc1d11910f"
CAJEWF010000036.1	RepeatMasker	Unknown	454182	454330	777	-	.	ID="RND-3_FAMILY-41";Tend="1101";Tstart="953";shortTE="F";uid="8aa83fbf-4b68-47d4-bf6f-9cd783f04e5e"
CAJEWF010000036.1	RepeatMasker	Unknown	3226178	3226594	1034	-	.	ID="RND-3_FAMILY-330";TEgroup="ctg_36%7CRND-3_FAMILY-330%7C1";Tend="1235";Tstart="941";shortTE="F";uid="c59aab31-f929-48f2-868e-62c528f05a6c"
CAJEWF010000036.1	RepeatMasker	DNA/hAT-hATm	2580177	2580440	1905	-	.	ID="RND-6_FAMILY-7639";Tend="2553";Tstart="2290";shortTE="F";uid="9e075885-1401-4350-9b47-eb218888794d"
CAJEWF010000036.1	RepeatMasker	Unknown	1618271	1618490	1194	-	.	ID="RND-1_FAMILY-131";Tend="1156";Tstart="948";shortTE="F";uid="27dd6eee-9fad-4fbb-b70e-ef79f6840db5"
CAJEWF010000036.1	RepeatMasker	Unknown	1545000	1545230	968	-	.	ID="RND-6_FAMILY-1247";Tend="1288";Tstart="1027";shortTE="F";uid="59591126-0db3-4f28-9f4a-00375fe6fc4c"
CAJEWF010000036.1	RepeatMasker	LTR/Gypsy	1766181	1766452	1252	-	.	ID="RND-3_FAMILY-25";Tend="1342";Tstart="1073";shortTE="F";uid="a2d97aea-8f20-4751-8b35-75bd005e4cb5"
CAJEWF010000036.1	RepeatMasker	DNA/CMC-Transib	2628690	2628855	1048	-	.	ID="RND-5_FAMILY-2303";Tend="929";Tstart="764";shortTE="F";uid="c8c3d9c1-f229-4ae6-bd16-6bd2bf8fee2b"
CAJEWF010000036.1	RepeatMasker	LTR/Gypsy	1767753	1768052	1370	-	.	ID="RND-3_FAMILY-25";Tend="1356";Tstart="821";shortTE="F";uid="151e7a5f-02b4-4f76-bb15-aa589373b9af"
CAJEWF010000036.1	RepeatMasker	Unknown	3245963	3246074	660	-	.	ID="RND-6_FAMILY-1750";Tend="923";Tstart="809";shortTE="F";uid="b424184e-c5a8-4760-9bbe-9871e3d183c0"
CAJEWF010000036.1	RepeatMasker	DNA	4030206	4030458	595	-	.	ID="DNA-5_BTA";Tend="254";Tstart="1";shortTE="F";uid="de0d7e5e-e55c-4a56-a349-760658a9b3df"
CAJEWF010000036.1	RepeatMasker	Unknown	2566729	2566870	467	-	.	ID="RND-6_FAMILY-2350";Tend="1155";Tstart="999";shortTE="F";uid="cf5e4c45-f1eb-4f58-8700-51ce3c20e36b"
CAJEWF010000036.1	RepeatMasker	Unknown	1928657	1928934	1448	-	.	ID="RND-4_FAMILY-149";Tend="1196";Tstart="898";shortTE="F";uid="2fa8501f-78f1-4ab5-8059-4efd85d5d296"
CAJEWF010000036.1	RepeatMasker	DNA	2360419	2360557	404	-	.	ID="RND-6_FAMILY-2621";Tend="235";Tstart="110";shortTE="F";uid="554dbb50-74bc-4374-980e-07b994bacc57"
CAJEWF010000036.1	RepeatMasker	DNA/CMC-EnSpm	3779847	3780088	1653	-	.	ID="RND-1_FAMILY-516";Tend="1169";Tstart="929";shortTE="F";uid="bce443cc-d95f-4f76-a435-9762921852c5"
CAJEWF010000036.1	RepeatMasker	Unknown	587960	588120	1012	-	.	ID="RND-2_FAMILY-63";Tend="1029";Tstart="870";shortTE="F";uid="b1c107e5-f34f-4891-9940-163ca3de293e"
CAJEWF010000036.1	RepeatMasker	Unknown	1154895	1155157	1552	-	.	ID="RND-1_FAMILY-253";Tend="1135";Tstart="872";shortTE="F";uid="659fa1ca-0ed5-4ed2-829b-1a56ff06a0ec"
CAJEWF010000036.1	RepeatMasker	RC/Helitron	981720	981918	475	-	.	ID="HELITRON-1N1B_BTA";Tend="222";Tstart="10";shortTE="F";uid="742167a9-74be-4ae5-90e6-f57b893fcb2d"
CAJEWF010000036.1	RepeatMasker	DNA	1658645	1658834	1110	-	.	ID="RND-6_FAMILY-14136";Tend="1103";Tstart="916";shortTE="F";uid="efda7f78-d1c4-49d9-9b36-54f9353b30ce"
CAJEWF010000036.1	RepeatMasker	LTR/Gypsy	732282	732521	542	-	.	ID="RND-5_FAMILY-56";Tend="1058";Tstart="818";shortTE="F";uid="a00f9d4e-cab3-4483-9b6f-c4d04991dc0f"
CAJEWF010000036.1	RepeatMasker	DNA/CMC	2295451	2295577	589	-	.	ID="RND-5_FAMILY-957";Tend="987";Tstart="861";shortTE="F";uid="b567764d-3b56-4a53-b4ea-58d8da2fec9d"
CAJEWF010000036.1	RepeatMasker	Unknown	3264334	3264646	664	-	.	ID="RND-1_FAMILY-197";TEgroup="ctg_36%7CRND-1_FAMILY-197%7C1";Tend="1137";Tstart="926";shortTE="F";uid="9f05fc8a-1df7-4fee-a277-d535e96e1bbb"
CAJEWF010000036.1	RepeatMasker	LINE/I	2454977	2455107	402	-	.	ID="RND-6_FAMILY-27";Tend="1050";Tstart="929";shortTE="F";uid="96322c73-2014-436a-ad13-dc42adee5df4"
CAJEWF010000036.1	RepeatMasker	Unknown	952617	952736	628	-	.	ID="RND-1_FAMILY-27";Tend="1022";Tstart="909";shortTE="F";uid="6e070ddc-9dfc-4894-be84-c92f6ce48504"
CAJEWF010000036.1	RepeatMasker	DNA/Sola-2	2214878	2215044	1355	-	.	ID="RND-6_FAMILY-6288";Tend="916";Tstart="750";shortTE="F";uid="730bd24c-d1d9-47bd-9573-88a83be16115"
CAJEWF010000036.1	RepeatMasker	DNA/CMC-Transib	1348953	1349070	698	-	.	ID="RND-5_FAMILY-2303";Tend="929";Tstart="813";shortTE="F";uid="cef66015-bd39-4ef7-9849-a64b87fe19f0"
CAJEWF010000036.1	RepeatMasker	Unknown	1066810	1066976	1137	-	.	ID="RND-5_FAMILY-652";Tend="1090";Tstart="924";shortTE="F";uid="e6524dfe-d2d9-40be-bbbf-c9028d31bd32"
CAJEWF010000036.1	RepeatMasker	DNA/CMC-EnSpm	3524342	3524759	3313	-	.	ID="ENSPM-N3_BTA";Tend="413";Tstart="1";shortTE="F";uid="d0b89b55-49c2-42ea-bc6e-045c43535e39"
CAJEWF010000036.1	RepeatMasker	DNA	1139727	1139980	1329	-	.	ID="DNA-5_BTA";Tend="255";Tstart="1";shortTE="F";uid="a8f3022f-44b7-4efd-ac2e-ea4194310d4c"
CAJEWF010000036.1	RepeatMasker	DNA/Zator	4435751	4435894	911	-	.	ID="RND-1_FAMILY-980";Tend="1523";Tstart="1387";shortTE="F";uid="3049f456-b29d-460c-8d3b-affd057bed40"
CAJEWF010000036.1	RepeatMasker	DNA/CMC	3926287	3926546	1348	-	.	ID="RND-1_FAMILY-116";Tend="2545";Tstart="2289";shortTE="F";uid="7bd28f43-60df-4f3e-a9ac-e4555483b6d5"
CAJEWF010000036.1	RepeatMasker	DNA/CMC-Transib	390950	391121	1253	-	.	ID="RND-5_FAMILY-2303";Tend="929";Tstart="757";shortTE="F";uid="261d5938-0b2e-412b-b100-13a4b8747bca"
CAJEWF010000036.1	RepeatMasker	DNA/hAT-Tip100	100119	101122	3115	-	.	ID="rnd-5_family-4888";Tend="1800";Tstart="1057";shortTE="F";uid="e153bdf2-b792-446c-8e8b-f2a81fee2b76"
CAJEWF010000036.1	RepeatMasker	DNA/PIF-Harbinger	1072522	1073001	2974	-	.	ID="RND-4_FAMILY-1090";Tend="1431";Tstart="952";shortTE="F";uid="fb0628d1-f0b1-4fb7-bd98-9fd6d6084c9d"
CAJEWF010000036.1	RepeatMasker	Unknown	4389950	4390285	1108	-	.	ID="RND-3_FAMILY-330";Tend="1335";Tstart="941";shortTE="F";uid="d77b723a-3a72-46fb-8a61-cf67dc233159"
CAJEWF010000036.1	RepeatMasker	DNA/hAT?	3035525	3035681	851	-	.	ID="RND-6_FAMILY-3982";Tend="979";Tstart="822";shortTE="F";uid="a0b7fa3a-8337-4a0e-a20a-95154645e37a"
CAJEWF010000036.1	RepeatMasker	DNA/CMC-Transib	3547756	3547923	1045	-	.	ID="RND-5_FAMILY-2303";Tend="930";Tstart="764";shortTE="F";uid="6ea1a092-2fa7-4ef6-8910-de80fa031f75"
CAJEWF010000036.1	RepeatMasker	DNA/Kolobok	4142771	4143314	3691	-	.	ID="RND-1_FAMILY-789";Tend="1775";Tstart="1231";shortTE="F";uid="23128d82-76ee-41a6-a86e-4f6a11032a05"
CAJEWF010000036.1	RepeatMasker	Unknown	753479	753812	1397	-	.	ID="RND-3_FAMILY-432";Tend="1341";Tstart="1045";shortTE="F";uid="f6a14d1b-929c-4eb4-b428-d40c6a08afe9"
CAJEWF010000036.1	RepeatMasker	DNA	1159789	1160052	1961	-	.	ID="RND-5_FAMILY-2645";Tend="1268";Tstart="1006";shortTE="F";uid="83ed8f1c-c424-450d-8bc0-595478727947"
CAJEWF010000036.1	RepeatMasker	DNA/CMC	1507410	1507639	1762	-	.	ID="ENSPM-N1_BTA";Tend="228";Tstart="1";shortTE="F";uid="3713a9d3-d2c3-466d-828f-0ef36377f4d8"
CAJEWF010000036.1	RepeatMasker	DNA/hAT-Tip100	126024	126269	1349	-	.	ID="RND-5_FAMILY-3523";Tend="919";Tstart="684";shortTE="F";uid="a6a822cd-b9bb-4cad-aff5-e4e65be4ac0f"
CAJEWF010000036.1	RepeatMasker	DNA/CMC-Transib	4240078	4240243	1402	-	.	ID="RND-5_FAMILY-2303";Tend="930";Tstart="765";shortTE="F";uid="7b866a01-44de-4227-951e-c03004cf289e"
CAJEWF010000036.1	RepeatMasker	DNA/Kolobok	1717999	1718451	3805	-	.	ID="RND-6_FAMILY-6547";Tend="1103";Tstart="655";shortTE="F";uid="c9c0095b-28f0-4c1e-8d2e-7130a6675c86"
CAJEWF010000036.1	RepeatMasker	LTR/Gypsy	67889	68142	1318	-	.	ID="RND-6_FAMILY-1646";Tend="1499";Tstart="1242";shortTE="F";uid="ea79ed4f-dd55-4ec4-875e-b49714062ec6"
CAJEWF010000036.1	RepeatMasker	LTR/Gypsy	2363393	2363666	1760	-	.	ID="RND-5_FAMILY-56";Tend="1058";Tstart="782";shortTE="F";uid="739d414a-c377-4ab2-abf3-73c124d79597"
CAJEWF010000036.1	RepeatMasker	DNA	3607231	3607359	621	-	.	ID="RND-4_FAMILY-1911";Tend="1185";Tstart="1060";shortTE="F";uid="6fd02d81-ac89-4763-b6c1-b8f595bb691f"
CAJEWF010000036.1	RepeatMasker	DNA	1976995	1977261	1640	-	.	ID="DNA-11_BTA";Tend="544";Tstart="276";shortTE="F";uid="c46cab56-07a1-46f2-b82a-ae99d062d893"
CAJEWF010000036.1	RepeatMasker	DNA/PIF-Spy	1255960	1256267	1397	-	.	ID="rnd-5_family-827";Tend="4221";Tstart="3830";shortTE="F";uid="e05532cb-30e7-4e78-b2a8-2f12279ade70"
CAJEWF010000036.1	RepeatMasker	Unknown	1489330	1489586	986	-	.	ID="RND-1_FAMILY-134";Tend="1205";Tstart="926";shortTE="F";uid="7c094443-117b-47cc-b3a0-1f270e5fc0c0"
CAJEWF010000036.1	RepeatMasker	DNA/Kolobok	4108349	4108722	642	-	.	ID="KOLOBOK-N2_BTA";Tend="415";Tstart="35";shortTE="F";uid="7936458d-cbfe-448c-aa23-27e2779c6d5d"
CAJEWF010000036.1	RepeatMasker	DNA	2127965	2128242	2016	-	.	ID="DNA-11_BTA";Tend="277";Tstart="1";shortTE="F";uid="91f11c39-58bb-4f2a-a708-771ebb04f3a4"
CAJEWF010000036.1	RepeatMasker	Unknown	2885772	2886019	519	-	.	ID="RND-6_FAMILY-2266";Tend="1185";Tstart="940";shortTE="F";uid="2e93eb26-bce0-4685-988e-442e96ceecf8"
CAJEWF010000036.1	RepeatMasker	DNA	761321	761439	595	-	.	ID="RND-5_FAMILY-3769";Tend="2068";Tstart="1960";shortTE="F";uid="4f33a788-f8d3-4e98-86c9-5edc1e87a477"
CAJEWF010000036.1	RepeatMasker	DNA/CMC-Transib	2444219	2444379	1095	-	.	ID="RND-5_FAMILY-2303";Tend="927";Tstart="768";shortTE="F";uid="f195e762-4730-4f3d-9bae-9674ae2d350d"
CAJEWF010000036.1	RepeatMasker	DNA	1579250	1579679	2204	-	.	ID="DNA-4_BTA";Tend="430";Tstart="1";shortTE="F";uid="c912e5ca-5087-4ac0-8ada-0cc9a1556f6a"
CAJEWF010000036.1	RepeatMasker	DNA/TcMar-Tc1	4149141	4149988	4143	-	.	ID="MARINER-N1_BTA";Tend="998";Tstart="177";shortTE="F";uid="aa877940-8f7a-4860-92b8-8074b3b21e21"
CAJEWF010000036.1	RepeatMasker	DNA/CMC	912538	912869	2507	-	.	ID="RND-1_FAMILY-81";Tend="1259";Tstart="944";shortTE="F";uid="349dd023-0be8-4ec6-9d59-adaaa292163d"
CAJEWF010000036.1	RepeatMasker	Unknown	2267515	2267632	662	-	.	ID="RND-6_FAMILY-1247";Tend="1303";Tstart="1188";shortTE="F";uid="2da777bc-7259-4733-b23c-86e7e751416e"
CAJEWF010000036.1	RepeatMasker	DNA/hAT-hATm	2313206	2313615	1613	-	.	ID="RND-6_FAMILY-7639";TEgroup="ctg_36%7CRND-6_FAMILY-7639%7C2";Tend="2555";Tstart="2289";shortTE="F";uid="ef8c6531-4ccb-45f9-952b-7daf24d9a10c"
CAJEWF010000036.1	RepeatMasker	Unknown	3860276	3860599	1903	-	.	ID="RND-1_FAMILY-493";Tend="1165";Tstart="857";shortTE="F";uid="04c1e9da-f9d0-4b80-b974-58e133e1121e"
CAJEWF010000036.1	RepeatMasker	Unknown	4058709	4058900	1108	-	.	ID="RND-6_FAMILY-8200";Tend="937";Tstart="737";shortTE="F";uid="0369e125-71e5-45e6-9490-1b9995d6e757"
CAJEWF010000036.1	RepeatMasker	DNA	1217032	1217154	546	-	.	ID="RND-6_FAMILY-8975";Tend="697";Tstart="568";shortTE="F";uid="021a26e3-4113-465b-bd28-fce95cccb8d6"
CAJEWF010000036.1	RepeatMasker	LTR/Gypsy	1305327	1305977	1740	-	.	ID="RND-5_FAMILY-56";Tend="1724";Tstart="1058";shortTE="F";uid="ad732494-6ae8-49c4-a28d-02b402d0ee80"
CAJEWF010000036.1	RepeatMasker	LTR/Gypsy	2656579	2656842	1643	-	.	ID="RND-3_FAMILY-25";Tend="1342";Tstart="1081";shortTE="F";uid="9add781e-7526-4fc1-bc37-a285079ca59d"
CAJEWF010000036.1	RepeatMasker	DNA	1189034	1189277	531	-	.	ID="DNA-5_BTA";Tend="238";Tstart="1";shortTE="F";uid="75c20a81-6276-4222-b5c0-76260cf7ce3d"
CAJEWF010000036.1	RepeatMasker	DNA	3000716	3000865	617	-	.	ID="RND-6_FAMILY-1434";Tend="1925";Tstart="1778";shortTE="F";uid="74da40c0-99d6-4516-bed9-6cd0d2da3f7a"
CAJEWF010000036.1	RepeatMasker	Unknown	1555913	1556130	868	-	.	ID="RND-4_FAMILY-1003";Tend="1211";Tstart="977";shortTE="F";uid="81c33b8e-e2e0-4d11-a8a7-563ade79c133"
CAJEWF010000036.1	RepeatMasker	DNA/CMC-Transib	1565674	1565892	1122	-	.	ID="RND-5_FAMILY-2303";Tend="973";Tstart="765";shortTE="F";uid="52bbe81d-a0b8-4321-a950-2be2bfd382f1"
CAJEWF010000036.1	RepeatMasker	DNA/hAT-Tip100	317674	318252	2334	-	.	ID="rnd-5_family-4888";Tend="1794";Tstart="1233";shortTE="F";uid="551873b1-2124-499c-b6e3-75c17059b896"
CAJEWF010000036.1	RepeatMasker	LTR/Gypsy	3454673	3454934	1493	-	.	ID="RND-6_FAMILY-1646";Tend="1504";Tstart="1243";shortTE="F";uid="8d6ea4a3-860c-46ed-b800-d4c97eebeb7e"
CAJEWF010000036.1	RepeatMasker	DNA	896613	896885	1845	-	.	ID="DNA-11_BTA";Tend="275";Tstart="6";shortTE="F";uid="3c51a13f-5e5a-458a-b19f-408b375f4e11"
CAJEWF010000036.1	RepeatMasker	LTR/Gypsy	3772533	3773001	2039	-	.	ID="RND-6_FAMILY-1649";TEgroup="ctg_36%7CRND-6_FAMILY-1649%7C2";Tend="1404";Tstart="975";shortTE="F";uid="6140b6f4-c02f-42b9-ab74-1f707918db41"
CAJEWF010000036.1	RepeatMasker	DNA	3639419	3639636	1446	-	.	ID="RND-5_FAMILY-2645";Tend="1221";Tstart="1005";shortTE="F";uid="11c2119c-cdc3-40d9-910a-5f158807d106"
CAJEWF010000036.1	RepeatMasker	LTR/Gypsy	1769043	1769276	1104	-	.	ID="RND-6_FAMILY-1646";Tend="1472";Tstart="1243";shortTE="F";uid="f4c428cd-edfd-4470-b996-6e83d4535325"
CAJEWF010000036.1	RepeatMasker	DNA	930156	930311	767	-	.	ID="rnd-6_family-11069";Tend="1029";Tstart="917";shortTE="F";uid="ca37a16c-3004-4659-bae9-56764883cef6"
CAJEWF010000036.1	RepeatMasker	Unknown	3788160	3788528	2756	-	.	ID="RND-1_FAMILY-741";Tend="1301";Tstart="927";shortTE="F";uid="2de1eaa8-63f9-4056-bcd0-c9bc520a0954"
CAJEWF010000036.1	RepeatMasker	Unknown	2344119	2344271	1323	-	.	ID="RND-5_FAMILY-4195";Tend="1103";Tstart="950";shortTE="F";uid="dac42709-4f33-4658-8db3-4d9e291269fc"
CAJEWF010000036.1	RepeatMasker	Unknown	2512525	2512848	2207	-	.	ID="RND-1_FAMILY-96";Tend="1241";Tstart="911";shortTE="F";uid="b9694191-5c3a-44ba-8545-1fd7480029a9"
CAJEWF010000036.1	RepeatMasker	DNA	1522971	1523246	1997	-	.	ID="DNA-11_BTA";Tend="551";Tstart="276";shortTE="F";uid="3beb85ca-0c48-40d1-b30d-e0632f2b8c39"
CAJEWF010000036.1	RepeatMasker	DNA/CMC-EnSpm	3367803	3368069	1068	-	.	ID="RND-1_FAMILY-56";Tend="1149";Tstart="887";shortTE="F";uid="83bf6b9d-9a95-4969-b4a1-bd92c9810764"
CAJEWF010000036.1	RepeatMasker	DNA/CMC	255038	255233	1307	-	.	ID="ENSPM-N2_BTA";Tend="212";Tstart="9";shortTE="F";uid="a388f90d-64be-4179-8d9a-370b1680c859"
CAJEWF010000036.1	RepeatMasker	Unknown	1054131	1054299	741	-	.	ID="RND-1_FAMILY-570";Tend="1382";Tstart="1205";shortTE="F";uid="932a4667-7205-4042-b805-f426ff05485b"
CAJEWF010000036.1	RepeatMasker	LINE/R1	3457670	3457786	554	-	.	ID="RND-6_FAMILY-1163";Tend="7048";Tstart="6926";shortTE="F";uid="f0c79ded-d97a-4062-ad2f-8c26edb7405a"
CAJEWF010000036.1	RepeatMasker	Unknown	3825074	3825351	1499	-	.	ID="RND-6_FAMILY-1186";Tend="1098";Tstart="841";shortTE="F";uid="9d9b6c94-df83-44f1-940d-24fe35363b2d"
CAJEWF010000036.1	RepeatMasker	Unknown	1127549	1127932	1951	-	.	ID="RND-5_FAMILY-3524";Tend="1378";Tstart="986";shortTE="F";uid="d9482dd5-36e6-4f25-9fa5-417a5fe3f4d2"
CAJEWF010000036.1	RepeatMasker	DNA	3058791	3058904	629	-	.	ID="RND-4_FAMILY-113";Tend="1123";Tstart="1012";shortTE="F";uid="1779e096-eac6-4030-86ec-9f40523a79dd"
CAJEWF010000036.1	RepeatMasker	Unknown	4364056	4364337	1602	-	.	ID="RND-1_FAMILY-233";Tend="1174";Tstart="888";shortTE="F";uid="b1bd4820-7e49-4f8b-b294-d248ccddfe48"
CAJEWF010000036.1	RepeatMasker	RC/Helitron	69210	69462	755	-	.	ID="RND-4_FAMILY-803";Tend="1335";Tstart="1060";shortTE="F";uid="e321f4af-ce8a-4d72-a229-468b254044f6"
CAJEWF010000036.1	RepeatMasker	Unknown	2357091	2357343	983	-	.	ID="RND-1_FAMILY-36";Tend="1211";Tstart="948";shortTE="F";uid="611ff4b7-dc1b-4a80-84c5-9a0dd4012931"
CAJEWF010000036.1	RepeatMasker	Unknown	3616555	3616937	1475	-	.	ID="RND-1_FAMILY-410";Tend="1370";Tstart="951";shortTE="F";uid="ea73aa16-00ee-4901-bb9f-8e4063f73375"
CAJEWF010000036.1	RepeatMasker	Unknown	754519	754721	1408	-	.	ID="RND-1_FAMILY-435";Tend="1154";Tstart="952";shortTE="F";uid="1dfa64c0-ab8e-428a-8604-06dd12186e49"
CAJEWF010000036.1	RepeatMasker	DNA/CMC-EnSpm	113827	114092	2051	-	.	ID="RND-4_FAMILY-2404";Tend="1185";Tstart="920";shortTE="F";uid="dae96561-2c00-4fa5-9925-e39f81da8f3f"
CAJEWF010000036.1	RepeatMasker	Unknown	295982	296706	5902	-	.	ID="RND-5_FAMILY-1668";Tend="1486";Tstart="765";shortTE="F";uid="3edb8ff5-0f7c-4167-88f1-d1173947eec5"
CAJEWF010000036.1	RepeatMasker	DNA/hAT?	3665874	3666200	2257	-	.	ID="HAT-N5_BTA";Tend="671";Tstart="325";shortTE="F";uid="bd9377ee-29b1-4132-b4f8-d743a52802eb"
CAJEWF010000036.1	RepeatMasker	DNA	1255370	1255478	615	-	.	ID="DNA4-17B_BTA";Tend="126";Tstart="1";shortTE="F";uid="b327f723-cd0a-4b2c-aadd-2ec793912a10"
CAJEWF010000036.1	RepeatMasker	LTR/Gypsy	3981700	3981963	1814	-	.	ID="RND-6_FAMILY-1649";Tend="1405";Tstart="1144";shortTE="F";uid="7d563bfe-8c44-42bb-82fd-e59cc22cc95c"
CAJEWF010000036.1	RepeatMasker	DNA/CMC-Chapaev-3	2827833	2827990	489	-	.	ID="RND-6_FAMILY-649";TEgroup="ctg_36%7CRND-6_FAMILY-649%7C1";Tend="1916";Tstart="1766";shortTE="T";uid="ffc4a55d-1006-417d-ad5d-689564035332"
CAJEWF010000036.1	RepeatMasker	Unknown	1626714	1626873	1054	-	.	ID="RND-3_FAMILY-154";Tend="1203";Tstart="1040";shortTE="F";uid="1b8a919d-371a-4590-a760-e2439dacdfc8"
CAJEWF010000036.1	RepeatMasker	Unknown	954634	954787	1422	-	.	ID="RND-5_FAMILY-4195";Tend="1103";Tstart="950";shortTE="F";uid="05ee007d-00bc-403a-adf2-b52f77515f86"
CAJEWF010000036.1	RepeatMasker	DNA	2988635	2988749	560	-	.	ID="RND-2_FAMILY-6";Tend="1086";Tstart="971";shortTE="F";uid="721704dd-1dbe-4765-ad39-a5c5a11cfd54"
CAJEWF010000036.1	RepeatMasker	LTR/Gypsy	77911	78166	1638	-	.	ID="RND-6_FAMILY-417";Tend="1164";Tstart="909";shortTE="F";uid="486e956b-873c-4ae0-9d1a-004085c06b29"
CAJEWF010000036.1	RepeatMasker	DNA	2971375	2971951	2556	-	.	ID="dna-4_bta";Tend="554";Tstart="1";shortTE="F";uid="d1482724-04be-47d9-8418-1f5f53ab25b8"
CAJEWF010000036.1	RepeatMasker	DNA	3357870	3358119	1133	-	.	ID="DNA-5_BTA";Tend="253";Tstart="3";shortTE="F";uid="ebf29097-c59c-47f8-bf00-7bf1c31a43bb"
CAJEWF010000036.1	RepeatMasker	Unknown	3413753	3414015	1055	-	.	ID="RND-1_FAMILY-134";Tend="1202";Tstart="938";shortTE="F";uid="1ffe6791-f80d-4100-9902-1d17c226457c"
CAJEWF010000036.1	RepeatMasker	Unknown	385202	385590	2934	-	.	ID="RND-1_FAMILY-76";Tend="1250";Tstart="862";shortTE="F";uid="72a0a894-9ad9-48fd-8c34-e9bffa117e17"
CAJEWF010000036.1	RepeatMasker	DNA/CMC	964854	965079	1825	-	.	ID="ENSPM-N1_BTA";Tend="228";Tstart="1";shortTE="F";uid="a00ffcaf-591e-4c7d-aa00-17707631002f"
CAJEWF010000036.1	RepeatMasker	DNA/hAT?	733642	733773	515	-	.	ID="RND-5_FAMILY-1660";Tend="1008";Tstart="869";shortTE="F";uid="2ed39c5e-7f6f-49b7-9c4e-77d340351739"
CAJEWF010000036.1	RepeatMasker	DNA/Kolobok	1919740	1919888	425	-	.	ID="RND-6_FAMILY-2985";Tend="3239";Tstart="3089";shortTE="F";uid="6eb1fa09-b02a-4553-9a9d-99ff635937c4"
CAJEWF010000036.1	RepeatMasker	DNA/CMC-EnSpm	1363148	1363406	1205	-	.	ID="RND-1_FAMILY-56";Tend="1151";Tstart="889";shortTE="F";uid="442890eb-4799-4109-ada8-eac3fc9f0e13"
CAJEWF010000036.1	RepeatMasker	DNA/hAT?	3796251	3796357	419	-	.	ID="RND-5_FAMILY-1660";Tend="961";Tstart="869";shortTE="F";uid="2eb403ed-7ab3-4dde-91fd-17647399f597"
CAJEWF010000036.1	RepeatMasker	Unknown	972008	972113	413	-	.	ID="RND-4_FAMILY-227";Tend="1097";Tstart="970";shortTE="F";uid="4cdad3bb-e74b-43cc-b676-cc08b83ec7dc"
CAJEWF010000036.1	RepeatMasker	DNA	3128297	3128587	1836	-	.	ID="DNA-11_BTA";Tend="279";Tstart="1";shortTE="F";uid="43840902-4f78-4c9e-8954-fbb6b36737a0"
CAJEWF010000036.1	RepeatMasker	DNA/PIF-Harbinger	2301924	2302205	1597	-	.	ID="RND-4_FAMILY-1090";Tend="1470";Tstart="1191";shortTE="F";uid="9ec2112a-9a04-4d5e-a553-b4a43ed28b75"
CAJEWF010000036.1	RepeatMasker	DNA/CMC-EnSpm	3518849	3519100	1618	-	.	ID="RND-2_FAMILY-41";Tend="1262";Tstart="1011";shortTE="F";uid="d1f0d658-e8c8-44d1-8082-79cf87a4b057"
CAJEWF010000036.1	RepeatMasker	DNA	3972842	3973395	4346	-	.	ID="DNA-4_BTA";Tend="554";Tstart="1";shortTE="F";uid="cd2867f1-3be1-42f8-82ce-797a90869e3c"
CAJEWF010000036.1	RepeatMasker	DNA/Sola-2	2663862	2664084	607	-	.	ID="rnd-6_family-4127";Tend="951";Tstart="709";shortTE="F";uid="7f6c7f1f-78e1-4257-a2f8-50dc5d536861"
CAJEWF010000036.1	RepeatMasker	DNA/PIF-Spy	1106061	1106343	1356	-	.	ID="RND-5_FAMILY-827";Tend="4205";Tstart="3914";shortTE="F";uid="c1e49945-c46d-4ad4-bd9b-72ad4975f058"
CAJEWF010000036.1	RepeatMasker	DNA	3559011	3559267	812	-	.	ID="RND-6_FAMILY-1167";Tend="439";Tstart="185";shortTE="F";uid="d35cc451-010d-4c79-a702-ec9e3b33d191"
CAJEWF010000036.1	RepeatMasker	DNA/CMC-EnSpm	823226	823482	1982	-	.	ID="RND-4_FAMILY-2404";Tend="1180";Tstart="925";shortTE="F";uid="5bba7b04-b04b-4ec9-9df8-0aec0983ff27"
CAJEWF010000036.1	RepeatMasker	DNA	3461446	3461555	685	-	.	ID="DNA-9_BTA";Tend="110";Tstart="1";shortTE="F";uid="9821d257-4940-4d0e-92d1-a61e7a934d87"
CAJEWF010000036.1	RepeatMasker	DNA/hAT-Tip100	4196498	4196771	519	-	.	ID="RND-5_FAMILY-926";Tend="1629";Tstart="1380";shortTE="F";uid="a42d832b-225f-4ae8-ad9c-281299accfc2"
CAJEWF010000036.1	RepeatMasker	DNA/CMC	968614	968854	770	-	.	ID="RND-1_FAMILY-303";Tend="1689";Tstart="1440";shortTE="F";uid="0360a8f9-f3bb-447c-bfef-6dbe3b63508a"
CAJEWF010000036.1	RepeatMasker	DNA/hAT-Tip100	619510	620761	6377	-	.	ID="HAT-N7_BTA";Tend="1539";Tstart="1";shortTE="F";uid="38cdbc10-de68-4319-84ab-5dd215cd2f70"
CAJEWF010000036.1	RepeatMasker	DNA/CMC	2312313	2312534	1742	-	.	ID="RND-5_FAMILY-957";Tend="1087";Tstart="860";shortTE="F";uid="d2b33d6a-90d1-4991-9aa8-b9340eb8ef99"
CAJEWF010000036.1	RepeatMasker	DNA	3442336	3442445	551	-	.	ID="DNA-11_BTA";Tend="275";Tstart="166";shortTE="F";uid="3d205dce-71df-4645-83c5-a5e218874f63"
CAJEWF010000036.1	RepeatMasker	DNA	4193281	4193485	729	-	.	ID="dna-11_bta";Tend="111";Tstart="2";shortTE="F";uid="a1a3ca5f-5652-4e2e-aa6b-05439870e60b"
CAJEWF010000036.1	RepeatMasker	DNA	2968823	2969008	1604	-	.	ID="DNA-2_BTA";Tend="186";Tstart="1";shortTE="F";uid="4dab4f06-ed05-4418-97e1-71e24443edcd"
CAJEWF010000036.1	RepeatMasker	DNA	442014	442605	4280	-	.	ID="RND-5_FAMILY-312";Tend="1512";Tstart="918";shortTE="F";uid="a9895aba-0465-4278-bd2e-9b808f92ff9e"
CAJEWF010000036.1	RepeatMasker	DNA/CMC-EnSpm	3500419	3500598	492	-	.	ID="RND-6_FAMILY-5136";Tend="9012";Tstart="8826";shortTE="F";uid="d7ffa07d-3481-40e8-8b39-d99bc012f6f7"
CAJEWF010000036.1	RepeatMasker	LTR/Gypsy	2974845	2975476	507	-	.	ID="RND-6_FAMILY-18759";TEgroup="ctg_36%7CRND-6_FAMILY-18759%7C1";Tend="4640";Tstart="4290";shortTE="T";uid="cab382dc-9cf2-4245-9771-f4d284063be1"
CAJEWF010000036.1	RepeatMasker	Unknown	533418	533546	1166	-	.	ID="RND-1_FAMILY-445";Tend="1023";Tstart="895";shortTE="F";uid="406c24f1-b3f8-4bcf-b55d-9307ee9d4ae4"
CAJEWF010000036.1	RepeatMasker	DNA/Sola-2	382227	383552	10627	-	.	ID="RND-5_FAMILY-31";Tend="2085";Tstart="759";shortTE="F";uid="53499dc4-aabe-47d0-82fe-3109780c5aa6"
CAJEWF010000036.1	RepeatMasker	DNA/CMC	920027	920257	1869	-	.	ID="ENSPM-N1_BTA";Tend="228";Tstart="1";shortTE="F";uid="d23edfaf-6076-4612-8d94-2261b5a75462"
CAJEWF010000036.1	RepeatMasker	DNA	1608091	1608191	440	-	.	ID="RND-1_FAMILY-535";Tend="1443";Tstart="1344";shortTE="F";uid="50a388b9-d56b-49fb-9355-3987e0fcd8d1"
CAJEWF010000036.1	RepeatMasker	DNA	1376440	1376715	1426	-	.	ID="DNA-11_BTA";Tend="551";Tstart="275";shortTE="F";uid="358c5753-f7bc-4279-926e-cdc0641be0dc"
CAJEWF010000036.1	RepeatMasker	Unknown	1420962	1421315	2330	-	.	ID="RND-1_FAMILY-337";Tend="1344";Tstart="987";shortTE="F";uid="413520b3-547d-48e7-b573-85584becfb01"
CAJEWF010000036.1	RepeatMasker	Unknown	563344	563731	2561	-	.	ID="RND-6_FAMILY-16091";Tend="1948";Tstart="1514";shortTE="F";uid="db4aa21e-70e1-4143-9a51-0176cee2d730"
CAJEWF010000036.1	RepeatMasker	DNA	2150310	2150538	787	-	.	ID="DNA-5_BTA";Tend="251";Tstart="26";shortTE="F";uid="4348e03e-f09f-4f9d-a944-785b148126d1"
CAJEWF010000036.1	RepeatMasker	DNA/PIF-Spy	4134677	4134845	845	-	.	ID="RND-5_FAMILY-3132";Tend="2417";Tstart="2250";shortTE="F";uid="05e42abc-2e2b-45ca-bd10-081c3390a68f"
CAJEWF010000036.1	RepeatMasker	Unknown	2505725	2505894	924	-	.	ID="RND-1_FAMILY-37";Tend="1060";Tstart="890";shortTE="F";uid="0f6effa0-e9bd-4121-91cb-8dbf9b5eff5b"
CAJEWF010000036.1	RepeatMasker	DNA/TcMar-Tc1	3598547	3603027	36490	-	.	ID="RND-1_FAMILY-483";Tend="5253";Tstart="819";shortTE="F";uid="dbe83ae6-1304-4cc9-b240-d7d929489699"
CAJEWF010000036.1	RepeatMasker	LINE/I-Jockey	2796416	2798710	8958	-	.	ID="JOCKEY-6_BTA";Tend="5288";Tstart="2962";shortTE="F";uid="0030980d-3cc1-46d3-aef2-75a672b4d292"
CAJEWF010000036.1	RepeatMasker	Unknown	503712	503900	1178	-	.	ID="RND-1_FAMILY-37";Tend="1087";Tstart="897";shortTE="F";uid="377e68b1-6bc6-4599-bcb8-1b98f4def067"
CAJEWF010000036.1	RepeatMasker	DNA/CMC-EnSpm	3538228	3538352	728	-	.	ID="RND-6_FAMILY-1077";Tend="1032";Tstart="908";shortTE="F";uid="fea1c321-04a2-42a7-bebb-48aea4427a52"
CAJEWF010000036.1	RepeatMasker	DNA/TcMar-Tc1	4015184	4015336	693	-	.	ID="RND-6_FAMILY-576";Tend="1306";Tstart="1152";shortTE="F";uid="3591be4f-ae30-4c02-a9e1-64ec80efc559"
CAJEWF010000036.1	RepeatMasker	DNA/hAT?	699661	699972	1705	-	.	ID="HAT-N6_BTA";Tend="311";Tstart="1";shortTE="F";uid="f0d27317-9367-4562-a7b7-845572e3db02"
CAJEWF010000036.1	RepeatMasker	DNA	3969423	3969595	1067	-	.	ID="DNA-11_BTA";Tend="278";Tstart="106";shortTE="F";uid="f08e9185-7888-4b9d-8f17-446f3de34073"
CAJEWF010000036.1	RepeatMasker	DNA	2605898	2606074	753	-	.	ID="RND-6_FAMILY-1976";Tend="3988";Tstart="3809";shortTE="F";uid="367e8113-e42f-4eb6-b7df-c054aa66ebdc"
CAJEWF010000036.1	RepeatMasker	DNA	3065917	3066344	1365	-	.	ID="RND-5_FAMILY-3187";Tend="1315";Tstart="872";shortTE="F";uid="7bcbce87-352d-48a7-82c6-d040ae486c56"
CAJEWF010000036.1	RepeatMasker	DNA/CMC-EnSpm	1575114	1575230	472	-	.	ID="RND-6_FAMILY-6392";Tend="820";Tstart="704";shortTE="F";uid="b665ab62-d982-402d-a4fd-7a2503facb14"
CAJEWF010000036.1	RepeatMasker	RC/Helitron	2764027	2764279	1365	-	.	ID="RND-4_FAMILY-309";Tend="1864";Tstart="1620";shortTE="F";uid="d90a5f10-0aa5-4ba9-ab45-0e4445577b4a"
CAJEWF010000036.1	RepeatMasker	DNA/hAT?	96943	97250	2281	-	.	ID="HAT-N6_BTA";Tend="311";Tstart="2";shortTE="F";uid="b2608c9b-f2f8-49f2-b1d7-194abe176fef"
CAJEWF010000036.1	RepeatMasker	LTR/Gypsy	4191066	4191374	688	-	.	ID="RND-6_FAMILY-1646";Tend="1499";Tstart="1186";shortTE="F";uid="f1ae1753-e82b-4407-bdc6-bc6fec585ac3"
CAJEWF010000036.1	RepeatMasker	DNA/hAT-Tip100	1676890	1677066	1294	-	.	ID="RND-1_FAMILY-474";Tend="1101";Tstart="922";shortTE="F";uid="271cde63-4579-49d7-8c50-b911c5030ea5"
CAJEWF010000036.1	RepeatMasker	Unknown	3692642	3692804	1108	-	.	ID="RND-1_FAMILY-37";Tend="1058";Tstart="897";shortTE="F";uid="228e5756-0eaa-451d-a952-25b33d38b670"
CAJEWF010000036.1	RepeatMasker	DNA/CMC-Transib	2070552	2070714	992	-	.	ID="RND-5_FAMILY-2303";Tend="928";Tstart="765";shortTE="F";uid="430eb633-460e-455d-ace4-feb7e56df779"
CAJEWF010000036.1	RepeatMasker	Unknown	3365446	3365607	1085	-	.	ID="RND-2_FAMILY-63";Tend="1032";Tstart="871";shortTE="F";uid="a03646df-9a0f-4170-8239-1361d159e68e"
CAJEWF010000036.1	RepeatMasker	DNA/CMC	2577027	2577237	1662	-	.	ID="ENSPM-N2_BTA";Tend="212";Tstart="1";shortTE="F";uid="462d51c6-551b-4dd6-a8fc-ac11e6a5ce6a"
CAJEWF010000036.1	RepeatMasker	LINE/Penelope	612429	612711	1441	-	.	ID="RND-6_FAMILY-4407";TEgroup="ctg_36%7CRND-6_FAMILY-4407%7C1";Tend="1772";Tstart="1587";shortTE="F";uid="e5e3ecad-9dc0-4525-af8b-5b46d2e1ff70"
CAJEWF010000036.1	RepeatMasker	RC/Helitron	2312535	2312708	1187	-	.	ID="RND-4_FAMILY-102";Tend="1094";Tstart="920";shortTE="F";uid="c29ab0cc-fa6d-4226-abf7-e674bcf56e43"
CAJEWF010000036.1	RepeatMasker	DNA/CMC-EnSpm	1167703	1167875	1132	-	.	ID="RND-6_FAMILY-1912";Tend="1124";Tstart="951";shortTE="F";uid="5b5c2735-4a19-473c-b69e-1c37613cbea2"
CAJEWF010000036.1	RepeatMasker	Unknown	2536409	2536918	1142	-	.	ID="RND-6_FAMILY-1777";TEgroup="ctg_36%7CRND-6_FAMILY-1777%7C2";Tend="1288";Tstart="878";shortTE="F";uid="a12d0403-7a01-4aa3-8dc1-6538f5ecf7f0"
CAJEWF010000036.1	RepeatMasker	DNA	360804	360976	1316	-	.	ID="RND-6_FAMILY-2621";Tend="2860";Tstart="2689";shortTE="F";uid="a3f37705-dd79-447f-aaad-4f3f72708b77"
CAJEWF010000036.1	RepeatMasker	Unknown	4322057	4322170	429	-	.	ID="RND-6_FAMILY-3848";Tend="2065";Tstart="1963";shortTE="F";uid="47c69426-8453-4102-9e62-15439f411faf"
CAJEWF010000036.1	RepeatMasker	Unknown	3898629	3898860	630	-	.	ID="RND-6_FAMILY-1831";Tend="2435";Tstart="2191";shortTE="F";uid="12c52112-ad37-4a79-b801-e0f01aea1c1d"
CAJEWF010000036.1	RepeatMasker	Unknown	3997446	3997911	3504	-	.	ID="RND-1_FAMILY-657";Tend="1385";Tstart="918";shortTE="F";uid="febb3a6c-6d73-4d9e-a6b6-551a355acae3"
CAJEWF010000036.1	RepeatMasker	Unknown	1944679	1944924	1485	-	.	ID="RND-1_FAMILY-36";Tend="1211";Tstart="966";shortTE="F";uid="4b184c72-f87b-4576-be59-c1b8b088c9c1"
CAJEWF010000036.1	RepeatMasker	DNA/CMC-EnSpm	810261	810518	1558	-	.	ID="RND-1_FAMILY-56";Tend="1151";Tstart="892";shortTE="F";uid="40af4cdb-9991-4c12-999e-a5ffccc0d03b"
CAJEWF010000036.1	RepeatMasker	DNA/CMC	2453075	2453330	1334	-	.	ID="RND-1_FAMILY-116";Tend="2540";Tstart="2290";shortTE="F";uid="c687ba01-c845-48d5-988c-70bc99916dff"
CAJEWF010000036.1	RepeatMasker	DNA/PIF-Spy	2138418	2139548	9864	-	.	ID="ISL2EU-6N1_BTA";Tend="1139";Tstart="1";shortTE="F";uid="197e54e6-4bd5-41f5-9378-bbf6be0acd6a"
CAJEWF010000036.1	RepeatMasker	DNA/CMC-EnSpm	2443385	2443646	1591	-	.	ID="RND-6_FAMILY-7144";Tend="1229";Tstart="967";shortTE="F";uid="5b01d009-e557-46bb-bf4d-54a1ffd038ea"
CAJEWF010000036.1	RepeatMasker	Unknown	6807	7024	1584	-	.	ID="RND-1_FAMILY-266";Tend="1105";Tstart="878";shortTE="F";uid="50e326eb-fdb0-4140-aaf3-72609ac6482a"
CAJEWF010000036.1	RepeatMasker	Unknown	1673001	1673403	898	-	.	ID="RND-1_FAMILY-137";TEgroup="ctg_36%7CRND-1_FAMILY-137%7C1";Tend="1145";Tstart="893";shortTE="F";uid="a4062f29-6ffd-4931-ae88-b56cda8e12bd"
CAJEWF010000036.1	RepeatMasker	Unknown	4084979	4085409	1793	-	.	ID="RND-6_FAMILY-8022";Tend="1655";Tstart="1286";shortTE="F";uid="a2a7cff1-9e80-4818-94c0-b010014fb6b2"
CAJEWF010000036.1	RepeatMasker	LTR/Gypsy	4112356	4112657	757	-	.	ID="RND-6_FAMILY-1646";Tend="1032";Tstart="726";shortTE="F";uid="bc02de66-8d13-4e46-bad8-e477068602d2"
CAJEWF010000036.1	RepeatMasker	Unknown	2550968	2551167	470	-	.	ID="RND-6_FAMILY-5162";Tend="5142";Tstart="4942";shortTE="F";uid="f92ce6ef-51ca-42f0-89d4-6707d2f86d49"
CAJEWF010000036.1	RepeatMasker	DNA/CMC-EnSpm	3077785	3078044	1858	-	.	ID="RND-6_FAMILY-1077";Tend="1167";Tstart="912";shortTE="F";uid="b32a9c76-5ad5-42bc-9448-4949c62b5529"
CAJEWF010000036.1	RepeatMasker	DNA/TcMar-Tc1	4263463	4267496	24698	-	.	ID="rnd-6_family-670";Tend="4364";Tstart="752";shortTE="F";uid="081e5dcf-9125-4e7f-adee-7dc6d8f9d107"
CAJEWF010000036.1	RepeatMasker	Unknown	607277	607524	1272	-	.	ID="RND-4_FAMILY-688";Tend="1245";Tstart="995";shortTE="F";uid="6e99a6bb-8028-4433-9cb6-bcd14e78913f"
CAJEWF010000036.1	RepeatMasker	RC/Helitron	3971349	3971560	416	-	.	ID="RND-6_FAMILY-3076";Tend="1614";Tstart="1407";shortTE="F";uid="2cbe415a-8879-4b38-866b-601c023bd4a4"
CAJEWF010000036.1	RepeatMasker	RC/Helitron	676972	677966	7890	-	.	ID="RND-1_FAMILY-803";Tend="1784";Tstart="807";shortTE="F";uid="78c90487-b7b6-436e-a415-821314a7772a"
CAJEWF010000036.1	RepeatMasker	DNA/TcMar-Tc1	4322953	4323127	1167	-	.	ID="RND-4_FAMILY-1919";Tend="1069";Tstart="896";shortTE="F";uid="7fc90a8a-ef5b-42b7-ad21-f35a8f21ea6c"
CAJEWF010000036.1	RepeatMasker	DNA/CMC-EnSpm	1517917	1518084	755	-	.	ID="RND-6_FAMILY-1077";Tend="1052";Tstart="883";shortTE="F";uid="2755bf46-d5d6-4273-b751-bc8cf7c64a73"
CAJEWF010000036.1	RepeatMasker	DNA/CMC-EnSpm	3985589	3985754	1206	-	.	ID="RND-6_FAMILY-1912";Tend="1118";Tstart="953";shortTE="F";uid="ee4841ed-025d-433a-a5df-1c7557308d9e"
CAJEWF010000036.1	RepeatMasker	LTR/Gypsy	3509645	3509791	456	-	.	ID="RND-5_FAMILY-1051";Tend="1194";Tstart="1051";shortTE="F";uid="d9fc37d8-b790-4ce4-b6eb-b0ebd8ca769e"
CAJEWF010000036.1	RepeatMasker	Unknown	1288572	1288713	1056	-	.	ID="RND-1_FAMILY-309";Tend="1049";Tstart="907";shortTE="F";uid="f4359526-47ef-46a6-aaf8-ab6088125ab3"
CAJEWF010000036.1	RepeatMasker	DNA	752016	752254	1372	-	.	ID="DNA-11_BTA";Tend="243";Tstart="1";shortTE="F";uid="408abab3-6865-4931-8a70-4a735e741e87"
CAJEWF010000036.1	RepeatMasker	DNA/CMC-EnSpm	1557589	1557852	1673	-	.	ID="RND-1_FAMILY-56";Tend="1156";Tstart="897";shortTE="F";uid="62ad5f01-2613-45b3-a85a-c943faa274b9"
CAJEWF010000036.1	RepeatMasker	DNA	1500090	1500326	704	-	.	ID="RND-6_FAMILY-3089";Tend="2712";Tstart="2476";shortTE="F";uid="f6707bef-499a-4cb4-8cc0-1b78822b66e8"
CAJEWF010000036.1	RepeatMasker	DNA/CMC-EnSpm	2288488	2288640	1021	-	.	ID="RND-6_FAMILY-2037";Tend="1410";Tstart="1258";shortTE="F";uid="4a4f1a4c-257c-45b2-998d-7a90ae183c18"
CAJEWF010000036.1	RepeatMasker	LINE/Dong-R4	781461	781787	488	-	.	ID="LOA-2_BTA";Tend="342";Tstart="14";shortTE="F";uid="ccfe4c00-d1d9-4a82-a390-cb5cd3ef7003"
CAJEWF010000036.1	RepeatMasker	DNA/hAT-hATm	1993659	1994032	607	-	.	ID="RND-6_FAMILY-7639";TEgroup="ctg_36%7CRND-6_FAMILY-7639%7C1";Tend="2555";Tstart="2292";shortTE="F";uid="492f1484-3ded-4c91-9ad2-68b6a414e731"
CAJEWF010000036.1	RepeatMasker	DNA/CMC-Transib	1800144	1800309	1158	-	.	ID="RND-5_FAMILY-2303";Tend="931";Tstart="766";shortTE="F";uid="9e42d069-4106-4de3-bd86-1258926d092b"
CAJEWF010000036.1	RepeatMasker	RC/Helitron	243107	243314	445	-	.	ID="RND-6_FAMILY-410";Tend="1464";Tstart="1264";shortTE="F";uid="839d491f-3d4b-4096-ada0-55d38cc7b5a9"
CAJEWF010000036.1	RepeatMasker	Unknown	4290263	4290501	1451	-	.	ID="RND-6_FAMILY-694";Tend="1147";Tstart="921";shortTE="F";uid="dc4865d4-dacb-45af-b74d-5bb47d938436"
CAJEWF010000036.1	RepeatMasker	DNA/CMC-EnSpm	2688513	2688772	1921	-	.	ID="RND-6_FAMILY-7144";Tend="1228";Tstart="967";shortTE="F";uid="1706dd95-c54c-4508-9629-3ec447b79fe4"
CAJEWF010000036.1	RepeatMasker	Unknown	977141	977256	655	-	.	ID="RND-1_FAMILY-37";Tend="1021";Tstart="896";shortTE="F";uid="dd56a702-5d4a-4022-995c-9f4823ba16da"
CAJEWF010000036.1	RepeatMasker	DNA/hAT-Tip100	1640434	1640708	2113	-	.	ID="RND-1_FAMILY-68";Tend="2287";Tstart="2013";shortTE="F";uid="fff23e16-0dfd-4860-a688-7704c83b1a67"
CAJEWF010000036.1	RepeatMasker	LTR/Gypsy	4282222	4282843	1882	-	.	ID="RND-3_FAMILY-25";Tend="1083";Tstart="418";shortTE="F";uid="4d18d42a-58d0-47c1-afc0-0c1e28cf44ed"
CAJEWF010000036.1	RepeatMasker	DNA/hAT-Tip100	1517269	1517596	1341	-	.	ID="rnd-5_family-3523";Tend="933";Tstart="660";shortTE="F";uid="ab884661-4e9d-4df3-a894-05b99422999c"
CAJEWF010000036.1	RepeatMasker	LTR/Gypsy	3314227	3314486	1750	-	.	ID="RND-5_FAMILY-56";Tend="1060";Tstart="801";shortTE="F";uid="856731fc-e165-48a2-97db-1d2edfa937b4"
CAJEWF010000036.1	RepeatMasker	DNA/PIF-Spy	920817	920964	761	-	.	ID="RND-5_FAMILY-741";Tend="3814";Tstart="3671";shortTE="F";uid="a5d35458-42ea-4afd-84ed-1724b918f877"
CAJEWF010000036.1	RepeatMasker	DNA/TcMar-Tc1	2426148	2430330	35206	-	.	ID="RND-1_FAMILY-887";Tend="4486";Tstart="310";shortTE="F";uid="cfe3d52e-7972-4ed4-a4a5-15611d1c53f4"
CAJEWF010000036.1	RepeatMasker	DNA/CMC-EnSpm	2577239	2577461	1423	-	.	ID="RND-6_FAMILY-737";Tend="1121";Tstart="888";shortTE="F";uid="fbd19e53-b86e-4c95-9432-64d7ebfd36ba"
CAJEWF010000036.1	RepeatMasker	DNA/CMC	1000380	1000619	1340	-	.	ID="RND-5_FAMILY-34";Tend="1152";Tstart="914";shortTE="F";uid="feb4cee4-efe9-4b30-863d-1a34e11107f7"
CAJEWF010000036.1	RepeatMasker	Unknown	2011338	2011553	1165	-	.	ID="RND-1_FAMILY-377";Tend="1290";Tstart="1076";shortTE="F";uid="656bd8af-81c7-419e-9537-4fc982383ec3"
CAJEWF010000036.1	RepeatMasker	DNA/CMC-EnSpm	854165	854578	3172	-	.	ID="ENSPM-N3_BTA";Tend="414";Tstart="1";shortTE="F";uid="d2135f4a-2eee-4ace-82dc-4c03e1eb073c"
CAJEWF010000036.1	RepeatMasker	DNA	4316884	4317149	1759	-	.	ID="RND-5_FAMILY-2645";Tend="1268";Tstart="1005";shortTE="F";uid="90291641-1b25-443d-bb2f-3ac504ea76ca"
CAJEWF010000036.1	RepeatMasker	LINE/I	3450196	3450376	689	-	.	ID="RND-6_FAMILY-27";Tend="1107";Tstart="925";shortTE="F";uid="dcebc67e-6c73-4b1f-8446-fb329be9b8c0"
CAJEWF010000036.1	RepeatMasker	DNA/Zator	3783589	3783742	543	-	.	ID="RND-6_FAMILY-2114";Tend="2438";Tstart="2275";shortTE="F";uid="7fb01c80-6d42-4e32-9f12-f51ecf5d7c7a"
CAJEWF010000036.1	RepeatMasker	Unknown	2464600	2464763	789	-	.	ID="RND-1_FAMILY-37";Tend="1058";Tstart="897";shortTE="F";uid="0d07fa0f-1b30-4ebe-bc2c-f511bd44cb69"
CAJEWF010000036.1	RepeatMasker	DNA/hAT?	1049575	1049823	1155	-	.	ID="RND-5_FAMILY-1660";Tend="1131";Tstart="873";shortTE="F";uid="4a7a648e-d469-486e-b1d3-a70d7190cb44"
CAJEWF010000036.1	RepeatMasker	DNA/CMC-EnSpm	4194432	4194603	895	-	.	ID="rnd-6_family-2037";Tend="1561";Tstart="1418";shortTE="F";uid="f07db831-c348-425d-8bf3-5cabe0bf01f5"
CAJEWF010000036.1	RepeatMasker	Unknown	1690826	1691224	3066	-	.	ID="RND-6_FAMILY-1777";Tend="1288";Tstart="883";shortTE="F";uid="596e5394-3e63-43ff-9ef3-7c38344477e9"
CAJEWF010000036.1	RepeatMasker	Unknown	1150299	1150969	3206	-	.	ID="RND-1_FAMILY-585";Tend="1582";Tstart="968";shortTE="F";uid="7db8c354-b81b-48e1-bebf-df63869d2318"
CAJEWF010000036.1	RepeatMasker	LTR/Gypsy	4441720	4441964	879	-	.	ID="RND-6_FAMILY-417";Tend="1165";Tstart="941";shortTE="F";uid="46700a83-0935-48dd-a651-9589f9ba4dea"
CAJEWF010000036.1	RepeatMasker	Unknown	2513687	2513910	1965	-	.	ID="RND-1_FAMILY-354";Tend="1281";Tstart="1058";shortTE="F";uid="97209eee-ce49-4f78-9057-50effef4adb6"
CAJEWF010000036.1	RepeatMasker	Unknown	925078	925186	597	-	.	ID="RND-6_FAMILY-1247";Tend="1081";Tstart="972";shortTE="F";uid="f4c628ef-3929-4ea1-bcd7-ae9c1cb704bc"
CAJEWF010000036.1	RepeatMasker	DNA/hAT?	3544859	3546378	12646	-	.	ID="RND-1_FAMILY-784";Tend="2090";Tstart="577";shortTE="F";uid="4f1565d6-56a6-4050-aa31-4d643b6b37c3"
CAJEWF010000036.1	RepeatMasker	Unknown	4294313	4294512	432	-	.	ID="RND-6_FAMILY-694";Tend="1170";Tstart="967";shortTE="F";uid="e720ecb9-83b2-4e44-ab36-adf80b995382"
CAJEWF010000036.1	RepeatMasker	DNA	738245	738435	928	-	.	ID="RND-4_FAMILY-211";Tend="1089";Tstart="899";shortTE="F";uid="0436dca7-578a-40ce-a1ec-393e186c3637"
CAJEWF010000036.1	RepeatMasker	DNA	401744	401999	1330	-	.	ID="DNA-5_BTA";Tend="255";Tstart="1";shortTE="F";uid="84e5abc6-c62a-44b6-a1b6-4ff5e6e99aa4"
CAJEWF010000036.1	RepeatMasker	DNA	2446960	2447398	3284	-	.	ID="DNA-1_BTA";Tend="504";Tstart="73";shortTE="F";uid="63604bfc-6339-494e-9ba4-c9983a3b2ec7"
CAJEWF010000036.1	RepeatMasker	Unknown	3763164	3763416	1593	-	.	ID="RND-1_FAMILY-252";Tend="1530";Tstart="1281";shortTE="F";uid="8e5a7ec9-253e-49fa-884e-b6c6412395c3"
CAJEWF010000036.1	RepeatMasker	Unknown	1627545	1627681	1134	-	.	ID="RND-1_FAMILY-309";Tend="1049";Tstart="913";shortTE="F";uid="7f37c2c3-5253-486d-a06e-89e4c3a5dd42"
CAJEWF010000036.1	RepeatMasker	Unknown	759653	759898	1388	-	.	ID="RND-1_FAMILY-36";Tend="1206";Tstart="960";shortTE="F";uid="d0f6cab7-18ff-4c01-b7f1-c41e93764068"
CAJEWF010000036.1	RepeatMasker	DNA/Crypton-V	41233	41393	607	-	.	ID="RND-1_FAMILY-470";Tend="885";Tstart="726";shortTE="F";uid="ecc76284-484f-4016-badc-45c575129200"
CAJEWF010000036.1	RepeatMasker	Unknown	395097	395635	4571	-	.	ID="RND-1_FAMILY-278";Tend="1368";Tstart="830";shortTE="F";uid="b385de61-2baa-4a1a-9ace-807c0b224a6b"
CAJEWF010000036.1	RepeatMasker	LTR/Gypsy	1371675	1371920	851	-	.	ID="RND-6_FAMILY-1646";Tend="1241";Tstart="979";shortTE="F";uid="ac9b0af0-007f-425c-8a04-a2845b1389a7"
CAJEWF010000036.1	RepeatMasker	DNA	4279472	4279724	1810	-	.	ID="RND-4_FAMILY-211";Tend="1320";Tstart="1068";shortTE="F";uid="a1141ff3-257d-40e4-a9c4-ce29e85698aa"
CAJEWF010000036.1	RepeatMasker	Unknown	4290727	4291237	4074	-	.	ID="RND-6_FAMILY-8391";Tend="1406";Tstart="918";shortTE="F";uid="3e5cd112-4400-4dd2-8890-0becd24b6a26"
CAJEWF010000036.1	RepeatMasker	DNA/CMC-Chapaev-3	1532214	1532357	627	-	.	ID="RND-6_FAMILY-649";Tend="1908";Tstart="1769";shortTE="F";uid="c2705a59-6a29-4301-88fd-439ed1030a13"
CAJEWF010000036.1	RepeatMasker	Unknown	2145776	2146061	1520	-	.	ID="RND-1_FAMILY-36";Tend="1232";Tstart="947";shortTE="F";uid="c4810e51-aebe-46fc-87fc-6ca99454b33f"
CAJEWF010000036.1	RepeatMasker	Unknown	688081	688301	1837	-	.	ID="RND-3_FAMILY-190";Tend="1304";Tstart="1084";shortTE="F";uid="af4cdbc2-e70a-40b2-ae60-f3537e047077"
CAJEWF010000036.1	RepeatMasker	Unknown	1268442	1268605	1322	-	.	ID="RND-1_FAMILY-22";Tend="991";Tstart="827";shortTE="F";uid="81dba4bb-5026-4266-bd7e-69f469878e83"
CAJEWF010000036.1	RepeatMasker	Unknown	207054	207176	443	-	.	ID="RND-5_FAMILY-114";Tend="1083";Tstart="957";shortTE="F";uid="26c082bd-7d18-4b81-84e8-23be418643db"
CAJEWF010000036.1	RepeatMasker	Unknown	815726	815886	1388	-	.	ID="RND-1_FAMILY-363";Tend="1053";Tstart="893";shortTE="F";uid="26a277a2-0c9c-463d-b494-d3f0d323232c"
CAJEWF010000036.1	RepeatMasker	Unknown	3303620	3303783	1045	-	.	ID="RND-2_FAMILY-63";Tend="1034";Tstart="871";shortTE="F";uid="30101e49-13c3-4d39-b50a-2d31599036dd"
CAJEWF010000036.1	RepeatMasker	LTR/Pao	1870148	1870385	1202	-	.	ID="RND-4_FAMILY-3020";Tend="1129";Tstart="900";shortTE="F";uid="34281fc6-7158-4fbc-9e2a-afd50e315f80"
CAJEWF010000036.1	RepeatMasker	Unknown	2269922	2270462	3649	-	.	ID="RND-1_FAMILY-504";Tend="1535";Tstart="984";shortTE="F";uid="bcdc7472-35a5-492f-9365-6125308bba0c"
CAJEWF010000036.1	RepeatMasker	Unknown	2751681	2751810	979	-	.	ID="RND-1_FAMILY-27";Tend="1042";Tstart="913";shortTE="F";uid="d2d6ec4f-ba80-466f-8c6d-2e9301511594"
CAJEWF010000036.1	RepeatMasker	DNA	1791700	1792265	4246	-	.	ID="dna-4_bta";Tend="554";Tstart="1";shortTE="F";uid="5e540f29-bdd2-4352-bb42-ab5916e05944"
CAJEWF010000036.1	RepeatMasker	Unknown	730635	730877	1558	-	.	ID="RND-3_FAMILY-154";Tend="1203";Tstart="961";shortTE="F";uid="17e2ccd7-8e74-4250-ace5-962fcc9bce50"
CAJEWF010000036.1	RepeatMasker	SINE/5S	2623997	2624200	1279	-	.	ID="RND-1_FAMILY-767";Tend="996";Tstart="790";shortTE="F";uid="e4964cfc-4be3-4d8a-8835-4c1d411bb819"
CAJEWF010000036.1	RepeatMasker	Unknown	3477233	3477352	662	-	.	ID="RND-4_FAMILY-227";Tend="1094";Tstart="979";shortTE="F";uid="cd90c61f-734c-4de8-9de5-67a38c0064f6"
CAJEWF010000036.1	RepeatMasker	Unknown	364825	365090	1072	-	.	ID="RND-1_FAMILY-253";Tend="1132";Tstart="861";shortTE="F";uid="2bc15360-de50-4fa4-9ba9-741fd14f9d6f"
CAJEWF010000036.1	RepeatMasker	LTR/Gypsy	602470	602760	1506	-	.	ID="RND-3_FAMILY-25";Tend="1337";Tstart="1076";shortTE="F";uid="3c956536-aaba-45b1-8b82-c73dd9c8fc06"
CAJEWF010000036.1	RepeatMasker	Unknown	766932	767249	1192	-	.	ID="RND-6_FAMILY-1777";Tend="1282";Tstart="886";shortTE="F";uid="be21028f-7f60-477e-a000-95473fe81522"
CAJEWF010000036.1	RepeatMasker	DNA/hAT?	3777389	3777690	2162	-	.	ID="HAT-N6_BTA";Tend="310";Tstart="1";shortTE="F";uid="b0da39e7-a134-4239-b2fe-03e096c17bef"
CAJEWF010000036.1	RepeatMasker	Unknown	1222382	1222639	1552	-	.	ID="RND-1_FAMILY-756";Tend="1326";Tstart="1072";shortTE="F";uid="25da8919-8262-4828-9223-df2ee7839286"
CAJEWF010000036.1	RepeatMasker	Unknown	965474	965730	816	-	.	ID="RND-5_FAMILY-5134";Tend="1105";Tstart="847";shortTE="F";uid="e44d2e5c-bfa1-4295-b01a-c6679b8c62b7"
CAJEWF010000036.1	RepeatMasker	LTR/Pao	824174	824466	1648	-	.	ID="RND-4_FAMILY-3020";Tend="1177";Tstart="902";shortTE="F";uid="b94fe168-1352-40c6-9c6d-5df3d290a064"
CAJEWF010000036.1	RepeatMasker	DNA	1440832	1440960	414	-	.	ID="RND-1_FAMILY-670";Tend="1082";Tstart="937";shortTE="F";uid="28e49534-9965-4056-946e-1dd35ad5a64b"
CAJEWF010000036.1	RepeatMasker	DNA/CMC-EnSpm	3952623	3952767	1056	-	.	ID="RND-3_FAMILY-131";Tend="1190";Tstart="1045";shortTE="F";uid="6def3441-d873-4d41-825f-74e27cbae9be"
CAJEWF010000036.1	RepeatMasker	Unknown	484466	484582	413	-	.	ID="RND-1_FAMILY-4";TEgroup="ctg_36%7CRND-1_FAMILY-4%7C1";Tend="3627";Tstart="3321";shortTE="F";uid="75d0bb8f-6ae8-4d0c-b3d8-312471094129"
CAJEWF010000036.1	RepeatMasker	DNA/hAT-Tip100	1436417	1436690	1880	-	.	ID="RND-6_FAMILY-968";Tend="5463";Tstart="5191";shortTE="F";uid="a86d90d3-38d0-4578-8e5c-6fe58d3df974"
CAJEWF010000036.1	RepeatMasker	Unknown	920557	920812	1158	-	.	ID="RND-6_FAMILY-1247";Tend="1243";Tstart="956";shortTE="F";uid="79cf13c7-fab8-49ee-8fef-9a9536b3a037"
CAJEWF010000036.1	RepeatMasker	DNA	501266	501769	4153	-	.	ID="DNA-1_BTA";Tend="504";Tstart="1";shortTE="F";uid="050210b1-e0b5-45ff-b354-9c9d196e3f48"
CAJEWF010000036.1	RepeatMasker	DNA/hAT?	3793339	3794015	4741	-	.	ID="HAT-N5_BTA";Tend="671";Tstart="1";shortTE="F";uid="8e39f0f2-c473-4ce1-944f-55d9c3953030"
CAJEWF010000037.1	RepeatMasker	LTR/Gypsy	2259701	2259968	1949	+	.	ID="RND-3_FAMILY-488";Tend="1080";Tstart="813";shortTE="F";uid="c628602c-f37e-4bb6-b495-85a43edaf703"
CAJEWF010000037.1	RepeatMasker	DNA/CMC	2283709	2283936	1513	+	.	ID="RND-5_FAMILY-957";Tend="1087";Tstart="859";shortTE="F";uid="b50cbedc-0dbc-4588-bffc-92f6816c135f"
CAJEWF010000037.1	RepeatMasker	Unknown	935230	935669	3500	+	.	ID="RND-4_FAMILY-21";Tend="1401";Tstart="980";shortTE="F";uid="e26f40c8-d339-43d0-8a48-c7d5bbbed937"
CAJEWF010000037.1	RepeatMasker	LINE/RTE-BovB	3905658	3907155	4827	+	.	ID="RND-1_FAMILY-596";Tend="2325";Tstart="780";shortTE="F";uid="ad8a3e42-32c1-490c-b0eb-cfade805fa09"
CAJEWF010000037.1	RepeatMasker	DNA	154834	155543	4402	+	.	ID="RND-6_FAMILY-1413";Tend="1304";Tstart="459";shortTE="F";uid="4ec17d97-ffa3-4b87-abd8-fae4ab23b117"
CAJEWF010000037.1	RepeatMasker	DNA/TcMar-Tc1	1993116	1994012	1186	+	.	ID="MARINER-N1_BTA";TEgroup="ctg_37%7CMARINER-N1_BTA%7C2";Tend="991";Tstart="78";shortTE="F";uid="58a9bf48-4be0-41a6-a060-c23cc7a02f79"
CAJEWF010000037.1	RepeatMasker	Unknown	4338457	4338736	1921	+	.	ID="RND-5_FAMILY-1921";Tend="1244";Tstart="963";shortTE="F";uid="efa27e00-2e69-4f87-a996-d48f005404c5"
CAJEWF010000037.1	RepeatMasker	LTR/Gypsy	2952380	2952655	1984	+	.	ID="RND-6_FAMILY-43";Tend="1181";Tstart="906";shortTE="F";uid="0a470824-bc8a-4ef4-9627-58ef68d9f727"
CAJEWF010000037.1	RepeatMasker	DNA/TcMar-Tc1	1986837	1987100	916	+	.	ID="mariner-n2_bta";Tend="1166";Tstart="941";shortTE="F";uid="21d98b92-8f2a-4d3a-9f12-909ebc3a6595"
CAJEWF010000037.1	RepeatMasker	Unknown	287676	288377	3863	+	.	ID="RND-1_FAMILY-754";Tend="1684";Tstart="967";shortTE="F";uid="860b8c48-b111-4d6d-901d-47beefa975b4"
CAJEWF010000037.1	RepeatMasker	DNA	132451	132606	1012	+	.	ID="rnd-5_family-1857";Tend="4709";Tstart="4587";shortTE="F";uid="0badb727-a6ba-444c-b87e-8c7fd400241f"
CAJEWF010000037.1	RepeatMasker	RC/Helitron	3751509	3755599	17500	+	.	ID="RND-1_FAMILY-801";Tend="2895";Tstart="6";shortTE="F";uid="0652acbe-eee4-4034-aabd-6f5b5e451047"
CAJEWF010000037.1	RepeatMasker	Unknown	871493	871621	488	+	.	ID="RND-5_FAMILY-1951";Tend="1554";Tstart="1425";shortTE="F";uid="4de0538e-bb30-4747-8113-9a29abcf59c7"
CAJEWF010000037.1	RepeatMasker	LTR/Gypsy	4371900	4372066	1339	+	.	ID="RND-6_FAMILY-1649";Tend="1140";Tstart="974";shortTE="F";uid="e54e9cf4-6f88-477c-89ba-88caead8bca8"
CAJEWF010000037.1	RepeatMasker	DNA/hAT?	575276	575558	2130	+	.	ID="HAT-N6_BTA";Tend="279";Tstart="1";shortTE="F";uid="ab30c79c-4c9a-476e-92e8-391b9de04525"
CAJEWF010000037.1	RepeatMasker	DNA/CMC-EnSpm	1693717	1695563	15880	+	.	ID="RND-1_FAMILY-115";Tend="2642";Tstart="781";shortTE="F";uid="b3ca9397-e940-4d5c-9804-8d2320eb2739"
CAJEWF010000037.1	RepeatMasker	DNA/CMC	87839	88215	3038	+	.	ID="RND-1_FAMILY-93";Tend="1253";Tstart="876";shortTE="F";uid="4c8f8742-e28f-4451-b793-94fda4e3a998"
CAJEWF010000037.1	RepeatMasker	Unknown	3198548	3199123	4897	+	.	ID="RND-1_FAMILY-278";Tend="1369";Tstart="809";shortTE="F";uid="fd227e6e-1404-49ff-832c-69665d1d43c3"
CAJEWF010000037.1	RepeatMasker	DNA/CMC	3927482	3928020	1551	+	.	ID="RND-5_FAMILY-957";TEgroup="ctg_37%7CRND-5_FAMILY-957%7C5";Tend="1087";Tstart="859";shortTE="F";uid="34cebd0c-6de9-4f57-9bcf-d413535f715d"
CAJEWF010000037.1	RepeatMasker	DNA/TcMar-Tc1	1854665	1854816	832	+	.	ID="MARINER-N1_BTA";Tend="998";Tstart="816";shortTE="F";uid="f0f0ed66-66f3-400a-97aa-b65e7fd4483f"
CAJEWF010000037.1	RepeatMasker	DNA	2512738	2513016	1306	+	.	ID="RND-2_FAMILY-6";Tend="1285";Tstart="1006";shortTE="F";uid="f01a82c3-9b08-400b-a508-e22b3910d1cf"
CAJEWF010000037.1	RepeatMasker	RC/Helitron	1734423	1734564	447	+	.	ID="RND-1_FAMILY-52";Tend="1548";Tstart="1411";shortTE="F";uid="19f7f76f-16e0-4f16-a6a1-f38d16a05626"
CAJEWF010000037.1	RepeatMasker	DNA/CMC-EnSpm	155540	160010	40331	+	.	ID="RND-6_FAMILY-1414";Tend="4763";Tstart="277";shortTE="F";uid="2cede67b-acf6-4db7-a430-d433a9381950"
CAJEWF010000037.1	RepeatMasker	Unknown	223039	223172	850	+	.	ID="RND-1_FAMILY-27";Tend="1042";Tstart="910";shortTE="F";uid="129a27f5-9333-49b7-94e6-3d11ef7c4974"
CAJEWF010000037.1	RepeatMasker	DNA	3475469	3475808	2188	+	.	ID="RND-6_FAMILY-2441";Tend="1719";Tstart="1380";shortTE="F";uid="bb4d7bc6-c2e3-432d-a850-52843298b5f8"
CAJEWF010000037.1	RepeatMasker	DNA/CMC	2649684	2649915	1675	+	.	ID="RND-5_FAMILY-957";Tend="1093";Tstart="863";shortTE="F";uid="3254455d-00a9-4597-b62a-b7dc7e10131e"
CAJEWF010000037.1	RepeatMasker	LINE/Penelope	2435901	2436091	789	+	.	ID="RND-6_FAMILY-3010";Tend="1147";Tstart="1005";shortTE="F";uid="50b46885-fa9e-432d-aa22-1674407f8b4e"
CAJEWF010000037.1	RepeatMasker	DNA	3456494	3457765	3344	+	.	ID="RND-6_FAMILY-1976";Tend="2370";Tstart="1126";shortTE="F";uid="81c65a49-4c60-4bc9-a590-f6a3a5394b60"
CAJEWF010000037.1	RepeatMasker	LINE/L2	3801545	3803301	16002	+	.	ID="RND-1_FAMILY-232";Tend="2549";Tstart="792";shortTE="F";uid="ecb5a6f1-bf0c-4a9b-9a90-c7fb108dfbaa"
CAJEWF010000037.1	RepeatMasker	DNA	338105	338241	461	+	.	ID="DNA-5_BTA";Tend="255";Tstart="116";shortTE="F";uid="0cfe151b-e226-4190-a371-75bdc1ced6b2"
CAJEWF010000037.1	RepeatMasker	Unknown	2249667	2249913	1655	+	.	ID="RND-3_FAMILY-154";Tend="1206";Tstart="960";shortTE="F";uid="cf21d01f-d1d4-45ce-a1fe-8d8d63b0a640"
CAJEWF010000037.1	RepeatMasker	DNA/Kolobok-Hydra	1357634	1358392	6287	+	.	ID="RND-1_FAMILY-473";Tend="1715";Tstart="937";shortTE="F";uid="f08ab4b6-ebd1-491c-9c44-cd8df75cf7eb"
CAJEWF010000037.1	RepeatMasker	DNA	793163	793381	870	+	.	ID="RND-4_FAMILY-183";Tend="1115";Tstart="893";shortTE="F";uid="f07da3d2-4bdb-4d1e-aedf-fe7bb7d30e0b"
CAJEWF010000037.1	RepeatMasker	LINE/Penelope	3632408	3632826	413	+	.	ID="RND-1_FAMILY-825";Tend="1699";Tstart="1302";shortTE="F";uid="58ab9f5f-367c-4955-b6a0-6d88c79e416f"
CAJEWF010000037.1	RepeatMasker	DNA/TcMar-Tigger	1028358	1029165	7060	+	.	ID="RND-6_FAMILY-1562";Tend="2240";Tstart="1427";shortTE="F";uid="3949ad4b-89e9-436a-b633-102ac0fe6645"
CAJEWF010000037.1	RepeatMasker	DNA	1187013	1187231	1349	+	.	ID="rnd-6_family-1413";Tend="818";Tstart="624";shortTE="F";uid="79f1d179-394f-4ca6-9072-8099c2b60f10"
CAJEWF010000037.1	RepeatMasker	Unknown	625546	625853	1864	+	.	ID="RND-6_FAMILY-1708";Tend="1272";Tstart="965";shortTE="F";uid="9f40af4d-b0bb-4f7f-9868-73d7bc15c3fb"
CAJEWF010000037.1	RepeatMasker	DNA/CMC	130012	130240	1944	+	.	ID="ENSPM-N1_BTA";Tend="227";Tstart="1";shortTE="F";uid="ce72c649-07f2-4671-9f27-6a1303d360e1"
CAJEWF010000037.1	RepeatMasker	Unknown	68414	68850	406	+	.	ID="RND-4_FAMILY-315";TEgroup="ctg_37%7CRND-4_FAMILY-315%7C1";Tend="1317";Tstart="947";shortTE="T";uid="55f5bbb9-65cf-4b2a-8006-9df172b3adca"
CAJEWF010000037.1	RepeatMasker	DNA	3464085	3465408	11795	+	.	ID="RND-1_FAMILY-55";Tend="4934";Tstart="3607";shortTE="F";uid="0f7b9308-5ceb-4a66-a371-1df5b8c1a23f"
CAJEWF010000037.1	RepeatMasker	DNA/hAT-Tip100	2909865	2910261	1910	+	.	ID="RND-5_FAMILY-4888";Tend="1690";Tstart="1314";shortTE="F";uid="ef230a8e-7a5c-40ff-8723-17874f3d81b2"
CAJEWF010000037.1	RepeatMasker	DNA/CMC-EnSpm	402354	402572	851	+	.	ID="RND-6_FAMILY-2124";Tend="1193";Tstart="977";shortTE="F";uid="8471a639-dfde-47da-b3b0-905f2684c6dc"
CAJEWF010000037.1	RepeatMasker	DNA/TcMar-Tc1	1030635	1031382	2229	+	.	ID="RND-5_FAMILY-3206";Tend="2463";Tstart="1721";shortTE="F";uid="4c1e4505-8703-4cdd-9b18-f1ff527371fe"
CAJEWF010000037.1	RepeatMasker	DNA/hAT-Tip100	1516993	1517861	1803	+	.	ID="HAT-N2_BTA";TEgroup="ctg_37%7CHAT-N2_BTA%7C2";Tend="751";Tstart="1";shortTE="F";uid="19cec863-3c56-4512-b7f3-6f94ad7385ba"
CAJEWF010000037.1	RepeatMasker	LINE/RTE-BovB	152619	152888	1474	+	.	ID="RND-5_FAMILY-3742";Tend="4021";Tstart="3737";shortTE="F";uid="e04c3790-8686-4e7a-8879-e796d7defe22"
CAJEWF010000037.1	RepeatMasker	DNA/CMC	512142	512377	1832	+	.	ID="RND-5_FAMILY-957";Tend="1089";Tstart="855";shortTE="F";uid="acb1d369-2234-4392-92af-de06fa0c9c09"
CAJEWF010000037.1	RepeatMasker	DNA/CMC-EnSpm	1462023	1462262	709	+	.	ID="RND-6_FAMILY-1077";Tend="1169";Tstart="931";shortTE="F";uid="30bf1919-be1d-48f0-b331-e149f10d3830"
CAJEWF010000037.1	RepeatMasker	LTR/Pao	2053250	2054411	1577	+	.	ID="BEL-8_BTA-I";Tend="5412";Tstart="4245";shortTE="F";uid="81dc6379-d652-419b-a3c8-0614728b0d53"
CAJEWF010000037.1	RepeatMasker	DNA/CMC-Chapaev-3	2958858	2959409	1815	+	.	ID="RND-5_FAMILY-1701";Tend="2225";Tstart="1682";shortTE="F";uid="3e15f4b6-ee69-4302-b42f-ed82466a4cd1"
CAJEWF010000037.1	RepeatMasker	DNA/TcMar-Tigger	3917567	3917702	992	+	.	ID="RND-1_FAMILY-244";Tend="1062";Tstart="927";shortTE="F";uid="cdd5badc-df49-4e81-92a7-5cb7b48736b3"
CAJEWF010000037.1	RepeatMasker	DNA	2531352	2531573	958	+	.	ID="RND-6_FAMILY-4789";Tend="1192";Tstart="966";shortTE="F";uid="b2d05e94-076e-45c5-890c-f276e5d6e60d"
CAJEWF010000037.1	RepeatMasker	DNA/CMC	750518	750841	1967	+	.	ID="RND-1_FAMILY-93";Tend="1200";Tstart="877";shortTE="F";uid="ac73718f-7a63-449a-822d-abe2ac859b48"
CAJEWF010000037.1	RepeatMasker	RC/Helitron	864086	864670	4504	+	.	ID="RND-1_FAMILY-129";Tend="1501";Tstart="919";shortTE="F";uid="731e5ae5-a2b4-4394-b6a5-7d42bc8e0b9e"
CAJEWF010000037.1	RepeatMasker	DNA/hAT-Tip100	457747	458230	2647	+	.	ID="RND-5_FAMILY-4888";Tend="1701";Tstart="1213";shortTE="F";uid="cf881dee-1717-4841-948d-da4952da7baa"
CAJEWF010000037.1	RepeatMasker	Unknown	792706	792857	1081	+	.	ID="RND-2_FAMILY-63";Tend="1021";Tstart="869";shortTE="F";uid="1b5acfec-2463-4f7f-ad1e-8eb21393641a"
CAJEWF010000037.1	RepeatMasker	DNA	1438152	1438563	1982	+	.	ID="RND-6_FAMILY-2075";Tend="1381";Tstart="869";shortTE="F";uid="b5db40bd-66ac-4232-ae7f-ad20f53eb446"
CAJEWF010000037.1	RepeatMasker	Unknown	2418435	2418638	1030	+	.	ID="RND-5_FAMILY-652";Tend="1090";Tstart="895";shortTE="F";uid="a158b591-02c9-43b2-8918-9d2c148d6aa5"
CAJEWF010000037.1	RepeatMasker	DNA/CMC-EnSpm	3854123	3854298	1227	+	.	ID="RND-6_FAMILY-1912";Tend="1127";Tstart="952";shortTE="F";uid="4a630ddb-494c-4482-9437-51256402e0b8"
CAJEWF010000037.1	RepeatMasker	Unknown	4168462	4168748	429	+	.	ID="RND-1_FAMILY-27";TEgroup="ctg_37%7CRND-1_FAMILY-27%7C3";Tend="1054";Tstart="908";shortTE="F";uid="0bd82e1b-5c66-49e3-869f-86ccc685c55e"
CAJEWF010000037.1	RepeatMasker	RC/Helitron	3133373	3133582	454	+	.	ID="RND-6_FAMILY-5434";Tend="3457";Tstart="3259";shortTE="F";uid="29fda939-88ff-4095-b2cb-d3704ad7735c"
CAJEWF010000037.1	RepeatMasker	DNA/CMC-Transib	3772625	3772815	1101	+	.	ID="RND-5_FAMILY-2303";Tend="931";Tstart="747";shortTE="F";uid="e528a717-475a-4eb9-8a41-d298a5decbd7"
CAJEWF010000037.1	RepeatMasker	DNA/hAT?	1472666	1473023	2470	+	.	ID="RND-6_FAMILY-2385";Tend="1310";Tstart="953";shortTE="F";uid="ae59957e-6943-4957-a075-5bba322c54a2"
CAJEWF010000037.1	RepeatMasker	LINE/R1	4003743	4004011	702	+	.	ID="R1-4_BTA";Tend="5059";Tstart="4795";shortTE="F";uid="2bb538ad-5b64-45d1-b5b9-ac4848353304"
CAJEWF010000037.1	RepeatMasker	DNA/PIF-Spy	1099544	1101071	13192	+	.	ID="RND-5_FAMILY-1569";Tend="1860";Tstart="337";shortTE="F";uid="7661153c-baa6-4d41-8570-550da745aab8"
CAJEWF010000037.1	RepeatMasker	Unknown	257662	257919	1695	+	.	ID="RND-1_FAMILY-253";Tend="1132";Tstart="871";shortTE="F";uid="1d62ebbc-8222-4a8c-8105-07f662c67594"
CAJEWF010000037.1	RepeatMasker	DNA/Maverick	3702141	3702442	953	+	.	ID="RND-2_FAMILY-28";Tend="326";Tstart="23";shortTE="F";uid="24317ad3-6c59-4c04-849d-f65b14ecd59a"
CAJEWF010000037.1	RepeatMasker	LTR/Gypsy	4122573	4122835	947	+	.	ID="RND-6_FAMILY-1646";Tend="1502";Tstart="1243";shortTE="F";uid="8942d37c-38d3-44ae-9ca2-b0f3dac27279"
CAJEWF010000037.1	RepeatMasker	LINE/R2	1406494	1406801	1158	+	.	ID="RND-1_FAMILY-427";Tend="1081";Tstart="791";shortTE="F";uid="1a46b5f4-812e-4463-8fa8-d4158a3ea495"
CAJEWF010000037.1	RepeatMasker	DNA/Kolobok-Hydra	722996	723140	458	+	.	ID="RND-1_FAMILY-647";Tend="1192";Tstart="1044";shortTE="F";uid="11c51e12-4e7d-4554-9edf-810c85672a58"
CAJEWF010000037.1	RepeatMasker	DNA/CMC	2412736	2412961	1709	+	.	ID="ENSPM-N1_BTA";Tend="228";Tstart="1";shortTE="F";uid="140174ce-6c60-4d05-b663-b6c2df206bf9"
CAJEWF010000037.1	RepeatMasker	Unknown	647609	647861	1355	+	.	ID="RND-1_FAMILY-36";Tend="1211";Tstart="948";shortTE="F";uid="6019cfb7-e3bb-40c3-a230-ad85dd789a4a"
CAJEWF010000037.1	RepeatMasker	DNA/hAT	973327	973773	1119	+	.	ID="RND-5_FAMILY-2239";Tend="866";Tstart="412";shortTE="F";uid="b1f16e1d-ac4f-4150-8ce6-7ab162aab340"
CAJEWF010000037.1	RepeatMasker	DNA/hAT-hATm	2254833	2255096	1606	+	.	ID="RND-6_FAMILY-7639";Tend="2552";Tstart="2291";shortTE="F";uid="e5026e7b-a4e4-4e38-9b3b-85aea460de6c"
CAJEWF010000037.1	RepeatMasker	DNA/CMC	14655	14843	782	+	.	ID="RND-1_FAMILY-179";Tend="2206";Tstart="2014";shortTE="F";uid="393720b2-ca18-4054-be17-d211b150c18e"
CAJEWF010000037.1	RepeatMasker	LTR/Gypsy	3884771	3885029	1647	+	.	ID="RND-3_FAMILY-29";Tend="1341";Tstart="1082";shortTE="F";uid="d3fbdc35-04e1-45ef-b374-aaf43e419f28"
CAJEWF010000037.1	RepeatMasker	Unknown	110826	110931	725	+	.	ID="RND-1_FAMILY-415";Tend="1953";Tstart="1848";shortTE="F";uid="479e0777-20be-4d2f-b970-d24e5f1d1768"
CAJEWF010000037.1	RepeatMasker	DNA/TcMar-Tc1	3816388	3816598	728	+	.	ID="RND-4_FAMILY-168";Tend="1181";Tstart="963";shortTE="F";uid="5241ca13-4624-4304-8e84-68591c992ddf"
CAJEWF010000037.1	RepeatMasker	DNA/hAT-Tip100	1486531	1486780	1392	+	.	ID="RND-5_FAMILY-3523";Tend="923";Tstart="683";shortTE="F";uid="ca9f8639-672a-4ce4-bdd8-753fa6666b3d"
CAJEWF010000037.1	RepeatMasker	LTR/Gypsy	1841654	1842029	2406	+	.	ID="RND-6_FAMILY-9105";Tend="1382";Tstart="959";shortTE="F";uid="4e04664b-c357-4e3d-95fb-79dfb635e364"
CAJEWF010000037.1	RepeatMasker	Unknown	850903	851004	677	+	.	ID="RND-1_FAMILY-22";Tend="990";Tstart="890";shortTE="F";uid="a86ac52d-cb37-489c-a27f-2f23f7f3dd1c"
CAJEWF010000037.1	RepeatMasker	DNA	1603949	1604079	890	+	.	ID="RND-5_FAMILY-1857";Tend="4709";Tstart="4584";shortTE="F";uid="76c2b976-499e-41ef-ad3e-bc73b7af987b"
CAJEWF010000037.1	RepeatMasker	DNA	864750	865302	4337	+	.	ID="DNA-4_BTA";Tend="554";Tstart="1";shortTE="F";uid="c1351e64-e973-43dd-b2e0-6297e14cbe09"
CAJEWF010000037.1	RepeatMasker	DNA/CMC-EnSpm	3040904	3041316	3150	+	.	ID="ENSPM-N3_BTA";Tend="414";Tstart="1";shortTE="F";uid="c9dcfbce-56c0-489a-a997-fee27ac3843b"
CAJEWF010000037.1	RepeatMasker	DNA	2082842	2083074	1238	+	.	ID="RND-1_FAMILY-136";Tend="1140";Tstart="911";shortTE="F";uid="15b5f94e-fbb5-4641-9c91-dd7421a2db4a"
CAJEWF010000037.1	RepeatMasker	DNA	1731637	1731911	1517	+	.	ID="DNA-11_BTA";Tend="551";Tstart="277";shortTE="F";uid="ac208d40-1441-4f46-9086-b39b1886604c"
CAJEWF010000037.1	RepeatMasker	DNA/CMC-Transib	1550938	1551094	1070	+	.	ID="RND-5_FAMILY-2303";Tend="924";Tstart="770";shortTE="F";uid="0cbf0ed5-4e3e-4b38-8020-4c1f80f9c505"
CAJEWF010000037.1	RepeatMasker	LTR/Gypsy	1728219	1728504	1922	+	.	ID="RND-5_FAMILY-1051";Tend="1468";Tstart="1182";shortTE="F";uid="16ebede5-7a3d-4ea3-9849-d2ba74ccea92"
CAJEWF010000037.1	RepeatMasker	LTR/Gypsy	147572	147834	663	+	.	ID="RND-4_FAMILY-31";Tend="1104";Tstart="841";shortTE="F";uid="fd98ddaf-7ad8-4a17-928f-76f760d58f83"
CAJEWF010000037.1	RepeatMasker	DNA	1928196	1928435	1278	+	.	ID="RND-1_FAMILY-59";Tend="1226";Tstart="986";shortTE="F";uid="4480d73c-89c6-465b-909d-fa904b14373b"
CAJEWF010000037.1	RepeatMasker	Unknown	3579930	3581613	14179	+	.	ID="RND-6_FAMILY-6083";Tend="2677";Tstart="1007";shortTE="F";uid="486f9ee6-6925-4226-adff-77e4ae211c11"
CAJEWF010000037.1	RepeatMasker	DNA/TcMar-Fot1	1022886	1023059	659	+	.	ID="RND-6_FAMILY-14121";Tend="1154";Tstart="980";shortTE="F";uid="8d9745f8-33f7-43c4-bb3f-b0be86271bdc"
CAJEWF010000037.1	RepeatMasker	DNA/PIF-Spy	2769323	2769430	804	+	.	ID="RND-1_FAMILY-472";Tend="1104";Tstart="996";shortTE="F";uid="aa33b89a-d05f-4958-95fb-1084a856c49e"
CAJEWF010000037.1	RepeatMasker	LTR/Gypsy	1326041	1330319	33725	+	.	ID="GYPSY-5_BTA-I";Tend="4287";Tstart="1";shortTE="F";uid="082db539-1f0f-4865-978d-226710b5d5b9"
CAJEWF010000037.1	RepeatMasker	DNA/hAT-hATm	124292	124576	2022	+	.	ID="RND-6_FAMILY-7639";Tend="2556";Tstart="2267";shortTE="F";uid="fc96c612-8c59-4c11-bc8b-0ad95ee62f87"
CAJEWF010000037.1	RepeatMasker	DNA/Sola-2	305285	306947	12287	+	.	ID="RND-1_FAMILY-931";Tend="2228";Tstart="604";shortTE="F";uid="9717ee51-5e80-4878-962a-1db8b55221d6"
CAJEWF010000037.1	RepeatMasker	DNA	2120299	2120700	1584	+	.	ID="RND-6_FAMILY-2075";TEgroup="ctg_37%7CRND-6_FAMILY-2075%7C1";Tend="1193";Tstart="863";shortTE="F";uid="47678130-eb9a-4723-bc44-b2a25261fb9f"
CAJEWF010000037.1	RepeatMasker	DNA	3205305	3205419	585	+	.	ID="RND-4_FAMILY-211";Tend="1324";Tstart="1216";shortTE="F";uid="2a4db6c1-a4e4-4eea-a5c5-6710e247f9cd"
CAJEWF010000037.1	RepeatMasker	DNA/Sola-2	1598981	1599239	510	+	.	ID="RND-6_FAMILY-443";Tend="2605";Tstart="2360";shortTE="F";uid="033deb17-6e25-4922-9ca7-d3b1e6c319eb"
CAJEWF010000037.1	RepeatMasker	DNA/CMC-EnSpm	1983252	1984472	10105	+	.	ID="RND-1_FAMILY-258";Tend="2383";Tstart="1178";shortTE="F";uid="7e8bcca6-3b7e-46d8-996f-c95ea362ea53"
CAJEWF010000037.1	RepeatMasker	Unknown	1999434	1999608	845	+	.	ID="RND-5_FAMILY-3018";Tend="1148";Tstart="975";shortTE="F";uid="21160003-4b81-4137-bc9c-f81b69b3e5b2"
CAJEWF010000037.1	RepeatMasker	DNA/CMC-Chapaev-3	4198827	4198977	1035	+	.	ID="RND-6_FAMILY-649";Tend="1913";Tstart="1762";shortTE="F";uid="a800a41e-bc5c-42e0-a604-a3127c23c89a"
CAJEWF010000037.1	RepeatMasker	LINE/I	899289	899636	538	+	.	ID="I-5_BTA";Tend="4634";Tstart="4279";shortTE="F";uid="8c9b1f1b-ff43-40a4-82dd-79d77f5c7a5d"
CAJEWF010000037.1	RepeatMasker	DNA/hAT-Tip100	1095593	1095853	1837	+	.	ID="RND-6_FAMILY-968";Tend="5450";Tstart="5188";shortTE="F";uid="dea41f03-dec0-4e6e-84b3-8b800cefc916"
CAJEWF010000037.1	RepeatMasker	DNA/Sola-2	355276	355492	778	+	.	ID="RND-6_FAMILY-5446";Tend="2750";Tstart="2534";shortTE="F";uid="589bbce7-b71a-4d54-83f9-0e783e83eea7"
CAJEWF010000037.1	RepeatMasker	Unknown	1933664	1933810	1065	+	.	ID="RND-1_FAMILY-27";Tend="1051";Tstart="905";shortTE="F";uid="e8588c3c-3b2f-4ebd-a79d-252a1bc0a0c4"
CAJEWF010000037.1	RepeatMasker	DNA/CMC	360336	360564	1764	+	.	ID="ENSPM-N1_BTA";Tend="228";Tstart="1";shortTE="F";uid="f09146a4-c182-45a4-bb17-b984ffc9319c"
CAJEWF010000037.1	RepeatMasker	Unknown	1781526	1781723	539	+	.	ID="RND-1_FAMILY-257";Tend="1124";Tstart="934";shortTE="F";uid="3552f2d0-aa3f-4ff2-a41b-fb7c0b642d70"
CAJEWF010000037.1	RepeatMasker	DNA/hAT-Tip100	3105193	3105488	3209	+	.	ID="hat-n2_bta";Tend="801";Tstart="417";shortTE="F";uid="d001a4f5-bd8e-43c0-a9a4-902d383873f4"
CAJEWF010000037.1	RepeatMasker	LTR/Gypsy	2876574	2876854	898	+	.	ID="RND-6_FAMILY-417";Tend="1350";Tstart="915";shortTE="F";uid="1379c834-db8e-44bf-9757-36fe3c966ff1"
CAJEWF010000037.1	RepeatMasker	DNA	1952558	1952672	828	+	.	ID="RND-5_FAMILY-2645";Tend="1268";Tstart="1154";shortTE="F";uid="4ffd8aa8-0f8b-4ff4-aafb-6e359c1545ef"
CAJEWF010000037.1	RepeatMasker	Unknown	1765215	1765355	533	+	.	ID="RND-1_FAMILY-27";Tend="1048";Tstart="907";shortTE="F";uid="260eaa40-e1e8-4cee-992b-c432b9cd8aa1"
CAJEWF010000037.1	RepeatMasker	Unknown	1651137	1652861	10040	+	.	ID="RND-5_FAMILY-3345";Tend="3016";Tstart="813";shortTE="F";uid="d778a1e1-4c3f-4887-9747-62daa3e8537a"
CAJEWF010000037.1	RepeatMasker	DNA/hAT-Tip100	2944154	2944733	1479	+	.	ID="HAT-N7_BTA";Tend="878";Tstart="369";shortTE="F";uid="8c98f206-8eef-4f68-9ee2-7c949e88d6e2"
CAJEWF010000037.1	RepeatMasker	LINE/I-Jockey	2745370	2745486	605	+	.	ID="RND-4_FAMILY-1190";Tend="1056";Tstart="933";shortTE="F";uid="42382553-3286-46e3-8933-dbb4abe7af53"
CAJEWF010000037.1	RepeatMasker	DNA	290067	290273	654	+	.	ID="DNA-11_BTA";Tend="275";Tstart="60";shortTE="F";uid="2e3d5fe0-0794-496a-972f-65b0247ea89d"
CAJEWF010000037.1	RepeatMasker	DNA/PIF-Spy	1484435	1484605	976	+	.	ID="RND-6_FAMILY-9002";Tend="661";Tstart="481";shortTE="F";uid="92fb1f24-dba1-4209-ab6e-31ecb85c98ee"
CAJEWF010000037.1	RepeatMasker	DNA/Sola-2	1844758	1844969	1061	+	.	ID="RND-5_FAMILY-866";Tend="827";Tstart="630";shortTE="F";uid="b3a3a6a1-0ad8-42b2-b065-5f0539cc3e2c"
CAJEWF010000037.1	RepeatMasker	LTR/Gypsy	814201	814364	607	+	.	ID="RND-5_FAMILY-56";Tend="1118";Tstart="930";shortTE="F";uid="8c514a0e-a669-41e2-9e0a-098f8fd98f1c"
CAJEWF010000037.1	RepeatMasker	DNA	1893496	1893790	1326	+	.	ID="RND-3_FAMILY-135";Tend="1156";Tstart="858";shortTE="F";uid="5f0028d0-49c4-48ed-8e38-a512f5d06303"
CAJEWF010000037.1	RepeatMasker	DNA/hAT-Tip100	3104601	3104922	3209	+	.	ID="hat-n2_bta";Tend="416";Tstart="1";shortTE="F";uid="844bccb9-2d5b-4851-b715-3249c4e40473"
CAJEWF010000037.1	RepeatMasker	DNA/PIF-Spy	4242663	4243019	1690	+	.	ID="RND-5_FAMILY-53";Tend="944";Tstart="589";shortTE="F";uid="c5b2e444-2e89-41b0-afaf-d11994e22d87"
CAJEWF010000037.1	RepeatMasker	LINE/Dong-R4	1253797	1253925	568	+	.	ID="RND-6_FAMILY-3226";Tend="1913";Tstart="1787";shortTE="F";uid="d4b950fb-94ad-4d19-93bf-1f68fe1ac842"
CAJEWF010000037.1	RepeatMasker	RC/Helitron	199323	199589	1584	+	.	ID="RND-4_FAMILY-309";Tend="1633";Tstart="1360";shortTE="F";uid="747bc7a3-4e0d-4c61-a882-62acadf4e264"
CAJEWF010000037.1	RepeatMasker	DNA/hAT?	782296	782546	1142	+	.	ID="RND-6_FAMILY-2283";Tend="1334";Tstart="1081";shortTE="F";uid="f3d52c5c-df92-4188-9838-7d55c90444cd"
CAJEWF010000037.1	RepeatMasker	DNA/CMC	3303246	3303456	1791	+	.	ID="ENSPM-N2_BTA";Tend="212";Tstart="1";shortTE="F";uid="7e2a55f0-cff9-4efb-82cc-89fc2b0f6a54"
CAJEWF010000037.1	RepeatMasker	LTR/Gypsy	1416461	1420106	16202	+	.	ID="GYPSY-15_BTA-I";Tend="6246";Tstart="2562";shortTE="F";uid="e38ded8e-7667-41c3-85e7-6336be71bb20"
CAJEWF010000037.1	RepeatMasker	Unknown	359310	359590	1895	+	.	ID="RND-1_FAMILY-253";Tend="1144";Tstart="865";shortTE="F";uid="f388513e-1db8-49ed-9d95-72cbcb06d13f"
CAJEWF010000037.1	RepeatMasker	Unknown	1103951	1105887	15088	+	.	ID="RND-1_FAMILY-717";Tend="2497";Tstart="588";shortTE="F";uid="90b23182-ee0f-4187-9b6f-fd59ac12f8d5"
CAJEWF010000037.1	RepeatMasker	LTR/Gypsy	1685873	1686124	1654	+	.	ID="RND-3_FAMILY-488";Tend="1068";Tstart="816";shortTE="F";uid="aa27a5c1-2ce5-4dd5-9dd6-3f99086f17cb"
CAJEWF010000037.1	RepeatMasker	DNA/hAT-Tip100	1851158	1851982	5234	+	.	ID="HAT-N2_BTA";Tend="825";Tstart="1";shortTE="F";uid="96bf656b-57dc-4b11-8c2b-9f8e006bc5fd"
CAJEWF010000037.1	RepeatMasker	Unknown	1637120	1638180	2099	+	.	ID="RND-5_FAMILY-748";TEgroup="ctg_37%7CRND-5_FAMILY-748%7C1";Tend="1945";Tstart="998";shortTE="F";uid="f98b0bef-22cd-4665-8a8f-3b9e45b98137"
CAJEWF010000037.1	RepeatMasker	Unknown	841481	841730	1440	+	.	ID="RND-6_FAMILY-1712";Tend="1209";Tstart="942";shortTE="F";uid="a9c3e9ac-850e-43eb-b1a9-42949bf0392f"
CAJEWF010000037.1	RepeatMasker	DNA/PIF-Spy	127061	127362	592	+	.	ID="RND-5_FAMILY-1569";Tend="1856";Tstart="1557";shortTE="F";uid="17770cc6-1572-4fa1-8b2e-7d538576e7bd"
CAJEWF010000037.1	RepeatMasker	Unknown	2894412	2894565	1100	+	.	ID="RND-1_FAMILY-720";Tend="1150";Tstart="997";shortTE="F";uid="7b80d727-266e-441e-9da5-3c41064d63cb"
CAJEWF010000037.1	RepeatMasker	DNA/CMC-EnSpm	3918494	3918751	1549	+	.	ID="RND-1_FAMILY-56";Tend="1146";Tstart="894";shortTE="F";uid="534b2c1d-93d3-4ac3-ab3d-893931e6a15d"
CAJEWF010000037.1	RepeatMasker	LTR/Gypsy	4371601	4371710	430	+	.	ID="RND-5_FAMILY-56";Tend="1059";Tstart="969";shortTE="F";uid="6c77aa02-adc2-4fd3-bfb2-a2c3d8b17121"
CAJEWF010000037.1	RepeatMasker	DNA/Kolobok	2956650	2956914	1372	+	.	ID="RND-6_FAMILY-2985";TEgroup="ctg_37%7CRND-6_FAMILY-2985%7C1";Tend="5054";Tstart="4573";shortTE="F";uid="4fa0b802-915d-49ad-a61d-c8f1d12cc204"
CAJEWF010000037.1	RepeatMasker	DNA/hAT?	190105	190423	1086	+	.	ID="HAT-N6_BTA";Tend="309";Tstart="2";shortTE="F";uid="3479b25e-6952-4d11-974f-2182ac06e825"
CAJEWF010000037.1	RepeatMasker	DNA/hAT?	1568725	1568845	813	+	.	ID="RND-5_FAMILY-1268";Tend="1176";Tstart="1056";shortTE="F";uid="a5ae54f0-9e60-4346-9abb-23979abed796"
CAJEWF010000037.1	RepeatMasker	LTR/Gypsy	1415388	1416299	1033	+	.	ID="GYPSY-15_BTA-I";TEgroup="ctg_37%7CGYPSY-15_BTA-I%7C1";Tend="2286";Tstart="1242";shortTE="F";uid="a5c8bc4c-4209-4f24-8299-132a12e4f923"
CAJEWF010000037.1	RepeatMasker	Unknown	32114	32350	1320	+	.	ID="RND-4_FAMILY-227";TEgroup="ctg_37%7CRND-4_FAMILY-227%7C1";Tend="1232";Tstart="971";shortTE="F";uid="b44bdd21-4aa0-46ee-a178-ef2ec48bc33f"
CAJEWF010000037.1	RepeatMasker	Unknown	675876	676053	1239	+	.	ID="RND-4_FAMILY-384";Tend="1005";Tstart="827";shortTE="F";uid="a869ecee-754b-4124-8438-a41cfd282747"
CAJEWF010000037.1	RepeatMasker	LTR/Gypsy	602124	602293	774	+	.	ID="RND-6_FAMILY-417";Tend="1113";Tstart="942";shortTE="F";uid="41e20948-38f6-4295-98ad-d21f61a6e031"
CAJEWF010000037.1	RepeatMasker	DNA/PIF-Spy	279645	279902	659	+	.	ID="RND-5_FAMILY-827";Tend="2848";Tstart="2606";shortTE="F";uid="eafa8dbc-febe-4385-88cf-05139a479201"
CAJEWF010000037.1	RepeatMasker	DNA	2452480	2452734	1406	+	.	ID="RND-1_FAMILY-59";Tend="1242";Tstart="987";shortTE="F";uid="61d1280e-76e7-4530-93cf-93f05e0fcf03"
CAJEWF010000037.1	RepeatMasker	Unknown	2024372	2024652	1736	+	.	ID="RND-5_FAMILY-38";Tend="1229";Tstart="948";shortTE="F";uid="00cfe0ce-b3fd-462c-8f4a-f7272d45cd95"
CAJEWF010000037.1	RepeatMasker	LTR/Gypsy	506811	506955	427	+	.	ID="RND-6_FAMILY-417";Tend="1039";Tstart="896";shortTE="F";uid="2990862b-4d31-4f53-a664-7a50336acd6c"
CAJEWF010000037.1	RepeatMasker	DNA	3369041	3369220	874	+	.	ID="DNA-5_BTA";Tend="211";Tstart="48";shortTE="F";uid="0fc8aca3-30c4-4efa-a07d-32dc96aa8b87"
CAJEWF010000037.1	RepeatMasker	Unknown	1796682	1796801	896	+	.	ID="RND-2_FAMILY-63";Tend="989";Tstart="870";shortTE="F";uid="3aae9a05-7173-4f3d-a70e-e73dcd025fbd"
CAJEWF010000037.1	RepeatMasker	RC/Helitron	1408419	1408640	884	+	.	ID="RND-5_FAMILY-4101";Tend="553";Tstart="334";shortTE="F";uid="bf4e6839-971d-4c6b-97bd-5fcd4ae7b774"
CAJEWF010000037.1	RepeatMasker	DNA/CMC	2470264	2470509	1959	+	.	ID="RND-5_FAMILY-844";Tend="1103";Tstart="851";shortTE="F";uid="d9e3c3d4-cf64-4a1f-b11d-ab088852987d"
CAJEWF010000037.1	RepeatMasker	Unknown	311855	312026	1187	+	.	ID="RND-4_FAMILY-384";Tend="1011";Tstart="834";shortTE="F";uid="15ffa6a8-0e0e-44a4-bdf9-afbcc7b08111"
CAJEWF010000037.1	RepeatMasker	DNA/CMC	2679240	2679375	785	+	.	ID="rnd-5_family-957";Tend="980";Tstart="866";shortTE="F";uid="52741454-f109-4566-9ca1-6df50a43e499"
CAJEWF010000037.1	RepeatMasker	LINE/L2	3999148	3999420	1661	+	.	ID="RND-4_FAMILY-328";Tend="1160";Tstart="888";shortTE="F";uid="8765a289-c5a6-4745-95eb-db0ebdf415cf"
CAJEWF010000037.1	RepeatMasker	Unknown	913208	913331	413	+	.	ID="RND-6_FAMILY-6020";Tend="1544";Tstart="1420";shortTE="F";uid="832a9b62-68f2-4289-b28b-584786b759c0"
CAJEWF010000037.1	RepeatMasker	DNA	2289352	2289576	1303	+	.	ID="RND-4_FAMILY-183";Tend="1117";Tstart="892";shortTE="F";uid="095d8126-2e55-4e5d-8d3e-0b4f7c0dce59"
CAJEWF010000037.1	RepeatMasker	DNA/CMC-EnSpm	831335	831589	1412	+	.	ID="RND-1_FAMILY-56";Tend="1147";Tstart="894";shortTE="F";uid="af1d269e-e369-43bc-8018-ca2935421b10"
CAJEWF010000037.1	RepeatMasker	DNA/TcMar-Tc1	274792	274996	1293	+	.	ID="RND-4_FAMILY-1919";Tend="1103";Tstart="900";shortTE="F";uid="b9432e2f-ada4-4ed0-bc44-c9c8b13248ec"
CAJEWF010000037.1	RepeatMasker	DNA	779463	779586	426	+	.	ID="RND-6_FAMILY-3221";Tend="3227";Tstart="3103";shortTE="F";uid="c6a2bc1f-9df0-48b7-bba3-6199047284b9"
CAJEWF010000037.1	RepeatMasker	Unknown	2214291	2214430	585	+	.	ID="RND-1_FAMILY-27";Tend="1051";Tstart="908";shortTE="F";uid="27fb3e1e-b149-4996-a5e8-c1262655b218"
CAJEWF010000037.1	RepeatMasker	DNA	3308571	3309719	10260	+	.	ID="RND-1_FAMILY-380";Tend="1971";Tstart="821";shortTE="F";uid="c82076b2-0aec-4e92-94fb-d28d1ea4e3f8"
CAJEWF010000037.1	RepeatMasker	Unknown	210825	211007	1262	+	.	ID="RND-4_FAMILY-384";Tend="1021";Tstart="839";shortTE="F";uid="40e8c611-fabf-4d34-a972-6dd07c6748a0"
CAJEWF010000037.1	RepeatMasker	Unknown	3390206	3391472	9673	+	.	ID="RND-1_FAMILY-279";Tend="4617";Tstart="3273";shortTE="F";uid="f3638919-da4e-41da-adcd-36537a9f388c"
CAJEWF010000037.1	RepeatMasker	Unknown	1586072	1586317	643	+	.	ID="RND-5_FAMILY-5134";Tend="1108";Tstart="854";shortTE="F";uid="00d70dd4-f7c8-4810-a896-377ded6c700a"
CAJEWF010000037.1	RepeatMasker	DNA/CMC-EnSpm	3778509	3778625	1061	+	.	ID="RND-1_FAMILY-698";Tend="1037";Tstart="921";shortTE="F";uid="d971cda8-db9b-4c42-9036-025917ffae41"
CAJEWF010000037.1	RepeatMasker	Unknown	2032704	2032961	2091	+	.	ID="RND-1_FAMILY-295";Tend="1179";Tstart="920";shortTE="F";uid="c57ebd4a-6f82-4b8e-997e-fb7eeae7417c"
CAJEWF010000037.1	RepeatMasker	DNA/Kolobok	1218121	1218336	1009	+	.	ID="RND-6_FAMILY-3133";Tend="868";Tstart="650";shortTE="F";uid="7bd5cce0-3053-48a2-89c7-992ab0f5826c"
CAJEWF010000037.1	RepeatMasker	DNA	372669	372960	1735	+	.	ID="DNA-11_BTA";Tend="551";Tstart="275";shortTE="F";uid="85f239b9-8190-4059-b123-37ee996a453b"
CAJEWF010000037.1	RepeatMasker	LTR/Gypsy	25716	25976	942	+	.	ID="RND-6_FAMILY-1646";Tend="985";Tstart="725";shortTE="F";uid="05bc3e44-728e-4b82-ae19-3590957b484e"
CAJEWF010000037.1	RepeatMasker	DNA/CMC-EnSpm	610274	610512	1549	+	.	ID="RND-1_FAMILY-56";Tend="1150";Tstart="895";shortTE="F";uid="8cf5142b-6d48-418e-b624-1a601bb01620"
CAJEWF010000037.1	RepeatMasker	DNA	3262838	3263421	4401	+	.	ID="dna-4_bta";Tend="554";Tstart="1";shortTE="F";uid="12a6af7d-4e23-4fb8-9ce9-22c301b069e3"
CAJEWF010000037.1	RepeatMasker	Unknown	4356542	4356847	2045	+	.	ID="RND-4_FAMILY-226";Tend="1226";Tstart="913";shortTE="F";uid="80e8889d-a25b-4e08-9e51-af7bbb6afa43"
CAJEWF010000037.1	RepeatMasker	DNA/CMC-EnSpm	2906763	2906863	694	+	.	ID="RND-1_FAMILY-56";Tend="998";Tstart="898";shortTE="F";uid="4c3cc2a9-402f-4854-81c1-30091e6afc42"
CAJEWF010000037.1	RepeatMasker	LINE/I	3707019	3707127	515	+	.	ID="RND-6_FAMILY-27";Tend="1193";Tstart="1087";shortTE="F";uid="09f9a17e-c8c8-4011-823d-a5e524e5c449"
CAJEWF010000037.1	RepeatMasker	Unknown	67229	67518	1506	+	.	ID="RND-5_FAMILY-4439";Tend="1389";Tstart="1080";shortTE="F";uid="dc4a5420-6d3d-44a9-8751-8b1cf6b77a00"
CAJEWF010000037.1	RepeatMasker	DNA/CMC	2619819	2620042	941	+	.	ID="RND-6_FAMILY-5287";Tend="1128";Tstart="903";shortTE="F";uid="d2f0f0b5-2e89-4819-8d60-ce0b1a184805"
CAJEWF010000037.1	RepeatMasker	RC/Helitron	3202610	3202820	896	+	.	ID="RND-4_FAMILY-1138";Tend="1307";Tstart="1094";shortTE="F";uid="d1ffc55d-3899-4fd2-bb21-dc7c0887dda9"
CAJEWF010000037.1	RepeatMasker	DNA/hAT-Tip100	1797496	1798321	3680	+	.	ID="HAT-N2_BTA";Tend="824";Tstart="1";shortTE="F";uid="cb22ccf9-9adc-480f-a08c-65bdec84abb1"
CAJEWF010000037.1	RepeatMasker	DNA/Kolobok	65338	65495	847	+	.	ID="RND-6_FAMILY-2985";Tend="4159";Tstart="4006";shortTE="F";uid="12bdb834-7895-4835-89a9-7ab7fd4d8803"
CAJEWF010000037.1	RepeatMasker	DNA/TcMar-Tc1	2926511	2927474	7716	+	.	ID="MARINER-N1_BTA";Tend="998";Tstart="1";shortTE="F";uid="2550a7dc-e7f6-422e-9dbb-c91c0b252cd8"
CAJEWF010000037.1	RepeatMasker	Unknown	2286687	2286920	1659	+	.	ID="RND-4_FAMILY-3038";Tend="1142";Tstart="907";shortTE="F";uid="e1c8f6a1-a104-4d91-8c97-e472c165289f"
CAJEWF010000037.1	RepeatMasker	DNA/hAT?	3637815	3638126	2591	+	.	ID="HAT-N6_BTA";Tend="311";Tstart="1";shortTE="F";uid="3bdb766f-c763-4d4f-8e95-eb87a5981e56"
CAJEWF010000037.1	RepeatMasker	DNA	1919302	1919805	3767	+	.	ID="DNA-1_BTA";Tend="504";Tstart="3";shortTE="F";uid="3f1ba130-29f6-4576-86ba-73a0e42dce85"
CAJEWF010000037.1	RepeatMasker	Unknown	2391201	2391463	1538	+	.	ID="RND-1_FAMILY-221";Tend="1235";Tstart="971";shortTE="F";uid="7ccab2bc-e4d4-4506-a171-314a610ecf6f"
CAJEWF010000037.1	RepeatMasker	DNA	3478688	3479449	6550	+	.	ID="RND-1_FAMILY-55";Tend="6122";Tstart="5343";shortTE="F";uid="dacf82ba-8814-4e5c-b589-bcc9f7b891a6"
CAJEWF010000037.1	RepeatMasker	DNA/hAT-Tip100	4123780	4123955	971	+	.	ID="HAT-N2_BTA";Tend="164";Tstart="1";shortTE="F";uid="37df5abf-5115-4c81-9bfe-ba86accaa5dd"
CAJEWF010000037.1	RepeatMasker	DNA	4375062	4375295	1816	+	.	ID="RND-4_FAMILY-183";Tend="1117";Tstart="890";shortTE="F";uid="a6ade3b7-80e8-45c6-8abd-50e6bbdebc70"
CAJEWF010000037.1	RepeatMasker	DNA/TcMar-Tc1	1255980	1256904	3665	+	.	ID="mariner-n1_bta";Tend="998";Tstart="261";shortTE="F";uid="a976107e-7c55-40ef-8e56-6515fb8e9b08"
CAJEWF010000037.1	RepeatMasker	RC/Helitron	877299	877482	1130	+	.	ID="RND-6_FAMILY-16357";Tend="1288";Tstart="1106";shortTE="F";uid="362814a5-9cf9-45f7-849f-82f54b5ae36e"
CAJEWF010000037.1	RepeatMasker	Unknown	3923968	3924093	406	+	.	ID="RND-5_FAMILY-1131";TEgroup="ctg_37%7CRND-5_FAMILY-1131%7C1";Tend="862";Tstart="784";shortTE="T";uid="f7f10a1a-dcbf-4ee9-85dc-b81712ed6b4c"
CAJEWF010000037.1	RepeatMasker	Unknown	760231	760409	995	+	.	ID="RND-5_FAMILY-674";Tend="1048";Tstart="870";shortTE="F";uid="8e8607ae-97c2-487e-8bd5-16a92bb7efc9"
CAJEWF010000037.1	RepeatMasker	DNA/Crypton-V	3546884	3547218	2643	+	.	ID="RND-5_FAMILY-617";Tend="1097";Tstart="779";shortTE="F";uid="c27f9299-f6ee-40d5-bcd8-5ddacd3746af"
CAJEWF010000037.1	RepeatMasker	DNA	3152279	3152497	1216	+	.	ID="RND-6_FAMILY-4789";Tend="1189";Tstart="968";shortTE="F";uid="4ad01e53-30ef-410f-9f84-32d8392a0e3e"
CAJEWF010000037.1	RepeatMasker	Unknown	575640	575840	1137	+	.	ID="RND-5_FAMILY-1778";Tend="1177";Tstart="969";shortTE="F";uid="c53f3bd1-20c3-40c5-82bf-54b23b853453"
CAJEWF010000037.1	RepeatMasker	Unknown	207904	208105	1564	+	.	ID="RND-1_FAMILY-870";Tend="1221";Tstart="1020";shortTE="F";uid="933d0d63-aa98-41ac-9ed3-6f03f2a6ba5e"
CAJEWF010000037.1	RepeatMasker	Unknown	1689874	1690121	1866	+	.	ID="RND-1_FAMILY-646";Tend="1381";Tstart="1124";shortTE="F";uid="75efb3ef-1b22-4c8d-b8c5-83902961032c"
CAJEWF010000037.1	RepeatMasker	DNA	3128479	3128647	746	+	.	ID="RND-6_FAMILY-1109";Tend="1001";Tstart="831";shortTE="F";uid="36d7a197-816e-4f9f-9978-4c77bc912646"
CAJEWF010000037.1	RepeatMasker	DNA/hAT-Tip100	778677	778813	402	+	.	ID="RND-6_FAMILY-968";Tend="5318";Tstart="5184";shortTE="F";uid="365fb7ae-18ef-4aff-83ca-a5b5bf16be92"
CAJEWF010000037.1	RepeatMasker	DNA/TcMar-Tc1	1191637	1191766	637	+	.	ID="RND-1_FAMILY-152";Tend="1144";Tstart="1020";shortTE="F";uid="60476885-78ff-48a9-add8-a09357f2dca7"
CAJEWF010000037.1	RepeatMasker	DNA/CMC	1439555	1445995	43455	+	.	ID="rnd-6_family-3864";Tend="5259";Tstart="1";shortTE="F";uid="0df1a183-c9b0-44d2-8e97-9f38366c6abe"
CAJEWF010000037.1	RepeatMasker	DNA/TcMar-Tc1	1254210	1255297	1338	+	.	ID="RND-1_FAMILY-211";TEgroup="ctg_37%7CRND-1_FAMILY-211%7C3";Tend="2053";Tstart="1304";shortTE="F";uid="b635d739-3a95-4523-b8b2-bdbbb2653ae3"
CAJEWF010000037.1	RepeatMasker	DNA/Academ-1	4318109	4318217	729	+	.	ID="RND-6_FAMILY-571";Tend="3670";Tstart="3561";shortTE="F";uid="37b04c25-fa07-480c-a700-eeaa6d492aed"
CAJEWF010000037.1	RepeatMasker	DNA/PIF-Spy	1778230	1778726	4055	+	.	ID="RND-5_FAMILY-878";Tend="1303";Tstart="807";shortTE="F";uid="8b1fa02c-abf7-4815-a007-4a31130a8fdf"
CAJEWF010000037.1	RepeatMasker	DNA/hAT-Tip100	2273573	2273768	875	+	.	ID="RND-5_FAMILY-403";Tend="1414";Tstart="1213";shortTE="F";uid="a5650778-f166-4e46-8cc6-e3b51eed17b5"
CAJEWF010000037.1	RepeatMasker	Unknown	4382551	4382866	1238	+	.	ID="RND-1_FAMILY-217";Tend="1274";Tstart="932";shortTE="F";uid="cd792f79-e9b6-4cc7-8f3b-c537075d2b54"
CAJEWF010000037.1	RepeatMasker	DNA/hAT-Tip100	2117959	2118247	1335	+	.	ID="RND-5_FAMILY-4888";Tend="1610";Tstart="1288";shortTE="F";uid="27245606-0b9a-47fe-a41c-b9e0db704110"
CAJEWF010000037.1	RepeatMasker	LTR/Gypsy	3941952	3942129	450	+	.	ID="RND-6_FAMILY-9105";Tend="1125";Tstart="935";shortTE="F";uid="f9872dfe-9d0d-4534-a146-acd51b6dcf36"
CAJEWF010000037.1	RepeatMasker	DNA	2557791	2557943	635	+	.	ID="RND-6_FAMILY-11069";Tend="1053";Tstart="901";shortTE="F";uid="85b53c44-9495-4d47-99b3-05e53bdf92e6"
CAJEWF010000037.1	RepeatMasker	DNA	2213994	2214293	1159	+	.	ID="RND-2_FAMILY-6";Tend="1301";Tstart="980";shortTE="F";uid="7c84a735-882a-4122-ae98-087536446092"
CAJEWF010000037.1	RepeatMasker	DNA/CMC-Transib	2377680	2377866	1121	+	.	ID="RND-5_FAMILY-2303";Tend="949";Tstart="766";shortTE="F";uid="f1fb950d-f14f-45a0-92fc-491813286016"
CAJEWF010000037.1	RepeatMasker	DNA	1460327	1460492	977	+	.	ID="rnd-6_family-11069";Tend="1032";Tstart="892";shortTE="F";uid="febd4363-cc3a-4bf2-9587-6188379b738a"
CAJEWF010000037.1	RepeatMasker	LTR/Pao	3937837	3938362	624	+	.	ID="RND-5_FAMILY-543";Tend="1358";Tstart="805";shortTE="F";uid="5e3395be-f61c-4a87-a7a1-014aadd6d612"
CAJEWF010000037.1	RepeatMasker	Unknown	3727544	3727690	944	+	.	ID="RND-1_FAMILY-27";Tend="1051";Tstart="905";shortTE="F";uid="da375134-4939-406c-920c-4ded743d7c9d"
CAJEWF010000037.1	RepeatMasker	DNA/CMC-EnSpm	2698632	2698762	582	+	.	ID="RND-6_FAMILY-6392";Tend="831";Tstart="701";shortTE="F";uid="b61e9cb8-b658-40cc-8234-067b7f54e0ee"
CAJEWF010000037.1	RepeatMasker	LTR/Pao	3765253	3767493	2077	+	.	ID="BEL-5_BTA-I";Tend="4430";Tstart="2186";shortTE="F";uid="756ba623-7c86-4145-ba48-a4418a95da18"
CAJEWF010000037.1	RepeatMasker	DNA	1450367	1450695	1711	+	.	ID="DNA-11_BTA";Tend="277";Tstart="1";shortTE="F";uid="88fdf6ea-c0fe-4f92-b5b1-f1b363ab5566"
CAJEWF010000037.1	RepeatMasker	RC/Helitron	1806799	1806982	455	+	.	ID="HELITRON-1N1B_BTA";Tend="318";Tstart="215";shortTE="F";uid="7bca657e-29da-4ad5-968e-d43ad858dadb"
CAJEWF010000037.1	RepeatMasker	Unknown	2802940	2803094	783	+	.	ID="RND-1_FAMILY-27";Tend="1052";Tstart="902";shortTE="F";uid="5cab7699-b47b-4e49-afd1-499fcdbdda76"
CAJEWF010000037.1	RepeatMasker	DNA/hAT-hATm	80847	81054	1610	+	.	ID="RND-5_FAMILY-832";Tend="621";Tstart="423";shortTE="F";uid="07b17233-51e9-4874-accf-dbb826a79720"
CAJEWF010000037.1	RepeatMasker	LTR/Gypsy	1522738	1522988	723	+	.	ID="RND-4_FAMILY-31";Tend="1096";Tstart="851";shortTE="F";uid="f38a619f-61de-4628-90ad-0fec6b4bda7d"
CAJEWF010000037.1	RepeatMasker	Unknown	4380729	4380904	1258	+	.	ID="RND-4_FAMILY-384";Tend="1006";Tstart="831";shortTE="F";uid="129ed32c-a2d3-4a4f-b975-7aaf8625d412"
CAJEWF010000037.1	RepeatMasker	Unknown	1740094	1740854	6101	+	.	ID="RND-6_FAMILY-550";Tend="1461";Tstart="713";shortTE="F";uid="85998853-3895-4747-a657-0205a5ef788d"
CAJEWF010000037.1	RepeatMasker	DNA/CMC-Transib	3184960	3185116	772	+	.	ID="RND-5_FAMILY-2303";Tend="926";Tstart="757";shortTE="F";uid="d527fd02-507a-4283-8687-0e6ad7d297a5"
CAJEWF010000037.1	RepeatMasker	DNA/PIF-Spy	284333	284478	486	+	.	ID="RND-5_FAMILY-3006";Tend="2093";Tstart="1948";shortTE="F";uid="37bb7c8f-8ec1-430d-8dda-0edf661faf3a"
CAJEWF010000037.1	RepeatMasker	DNA	1789791	1790047	665	+	.	ID="DNA-10_BTA";Tend="254";Tstart="1";shortTE="F";uid="fd9bebbe-b7db-4b51-abb3-528972058410"
CAJEWF010000037.1	RepeatMasker	DNA/CMC-Chapaev-3	1015122	1016027	5312	+	.	ID="RND-6_FAMILY-649";Tend="4154";Tstart="3229";shortTE="F";uid="43ebf4da-4fe3-4f6c-9a3f-1ecc233354c2"
CAJEWF010000037.1	RepeatMasker	DNA/PIF-Spy	3499229	3499999	4586	+	.	ID="RND-1_FAMILY-833";TEgroup="ctg_37%7CRND-1_FAMILY-833%7C1";Tend="1925";Tstart="1261";shortTE="F";uid="2d082198-0a4b-4fd8-ba27-158288ea23f0"
CAJEWF010000037.1	RepeatMasker	RC/Helitron	2805899	2806178	597	+	.	ID="RND-6_FAMILY-894";TEgroup="ctg_37%7CRND-6_FAMILY-894%7C1";Tend="1965";Tstart="734";shortTE="F";uid="bdbbc90f-b18a-4137-9ebc-264e3aba7b2e"
CAJEWF010000037.1	RepeatMasker	DNA/CMC	2413688	2413903	1515	+	.	ID="ENSPM-N1_BTA";Tend="220";Tstart="5";shortTE="F";uid="3a1f78e5-d48a-4f51-a661-931f1b27cd29"
CAJEWF010000037.1	RepeatMasker	DNA	1263145	1263273	441	+	.	ID="RND-6_FAMILY-3855";Tend="2725";Tstart="2588";shortTE="F";uid="bdc5e614-1d5d-4cc4-bf96-853be3e7f8c9"
CAJEWF010000037.1	RepeatMasker	DNA/TcMar-Tc1	1162167	1162941	3708	+	.	ID="MARINER-N1_BTA";Tend="998";Tstart="261";shortTE="F";uid="e977c0cc-0801-4c24-92e3-8e2188b7cf38"
CAJEWF010000037.1	RepeatMasker	RC/Helitron	1767526	1767646	789	+	.	ID="RND-5_FAMILY-3700";Tend="1704";Tstart="1580";shortTE="F";uid="ada03ae8-b445-421b-a4b3-9447a6477417"
CAJEWF010000037.1	RepeatMasker	DNA/CMC-EnSpm	2892993	2894243	5706	+	.	ID="RND-5_FAMILY-4968";Tend="2364";Tstart="1189";shortTE="F";uid="ede1252d-150d-440e-844e-791330980117"
CAJEWF010000037.1	RepeatMasker	DNA	3436838	3437169	1355	+	.	ID="RND-1_FAMILY-234";Tend="1274";Tstart="942";shortTE="F";uid="94b3383b-d86e-4e1a-bcc8-b1cb6444ee62"
CAJEWF010000037.1	RepeatMasker	LTR/Gypsy	77846	78099	1886	+	.	ID="RND-5_FAMILY-1051";Tend="1189";Tstart="937";shortTE="F";uid="97500982-07ae-4b06-ba8f-31ca76cca516"
CAJEWF010000037.1	RepeatMasker	DNA	1514493	1515649	7255	+	.	ID="RND-1_FAMILY-535";Tend="2029";Tstart="800";shortTE="F";uid="9df0361e-06b9-4759-baab-6b71c05f5521"
CAJEWF010000037.1	RepeatMasker	DNA	996808	997044	1774	+	.	ID="RND-1_FAMILY-194";Tend="1065";Tstart="830";shortTE="F";uid="6dbbe780-7f89-4c88-9d9d-f9965a6238e7"
CAJEWF010000037.1	RepeatMasker	LTR/Pao	251375	251681	1505	+	.	ID="RND-5_FAMILY-543";Tend="1086";Tstart="796";shortTE="F";uid="a456d3b0-0bee-4fea-96f9-f964b14d12d2"
CAJEWF010000037.1	RepeatMasker	Unknown	2690160	2690276	648	+	.	ID="RND-1_FAMILY-27";Tend="1029";Tstart="913";shortTE="F";uid="99074c6c-c744-4ed7-95c8-9486838ac22c"
CAJEWF010000037.1	RepeatMasker	DNA/TcMar-Tc1	1579028	1579205	963	+	.	ID="RND-4_FAMILY-1919";Tend="1102";Tstart="908";shortTE="F";uid="1d0f714b-37a1-4177-aa4f-4db38643d838"
CAJEWF010000037.1	RepeatMasker	Unknown	1614914	1615281	2807	+	.	ID="RND-1_FAMILY-335";Tend="1266";Tstart="896";shortTE="F";uid="39a5b059-1f8b-466d-a8a5-0f2bc8d09ba8"
CAJEWF010000037.1	RepeatMasker	DNA	1885935	1886264	740	+	.	ID="dna-4_bta";Tend="258";Tstart="1";shortTE="F";uid="7ff6225d-f94d-40b2-8d62-a61dcd9dd364"
CAJEWF010000037.1	RepeatMasker	DNA	4126571	4126818	704	+	.	ID="DNA-10_BTA";Tend="268";Tstart="5";shortTE="F";uid="0adeb06d-2016-46a3-bf4b-359a493e5dee"
CAJEWF010000037.1	RepeatMasker	LTR/Pao	2513025	2513498	2308	+	.	ID="RND-5_FAMILY-543";Tend="1372";Tstart="796";shortTE="F";uid="434d7de9-3325-45d7-a8f2-a1d1ba06218a"
CAJEWF010000037.1	RepeatMasker	DNA	1296839	1296967	443	+	.	ID="RND-6_FAMILY-3855";Tend="2725";Tstart="2588";shortTE="F";uid="f7474a04-2c2c-4524-9622-982dbc57d84c"
CAJEWF010000037.1	RepeatMasker	DNA/PIF-Harbinger	4337377	4337649	1130	+	.	ID="RND-4_FAMILY-1090";Tend="1173";Tstart="900";shortTE="F";uid="5505949e-1c6c-4d80-be2a-bd76bc2ff7e2"
CAJEWF010000037.1	RepeatMasker	DNA/PIF-Spy	4244396	4246034	14118	+	.	ID="RND-5_FAMILY-70";Tend="2432";Tstart="789";shortTE="F";uid="0ce23658-e226-4c62-a6d3-a0ff014f7b79"
CAJEWF010000037.1	RepeatMasker	LINE/L2	1016026	1016294	2210	+	.	ID="RND-1_FAMILY-164";Tend="1178";Tstart="909";shortTE="F";uid="36baf6e0-54ae-4682-8d6a-0bd47c28cee4"
CAJEWF010000037.1	RepeatMasker	Unknown	2258491	2258653	1084	+	.	ID="RND-1_FAMILY-37";Tend="1060";Tstart="897";shortTE="F";uid="a17b26f6-6d59-477a-9833-042683b7afe6"
CAJEWF010000037.1	RepeatMasker	DNA	654554	655003	546	+	.	ID="RND-1_FAMILY-136";TEgroup="ctg_37%7CRND-1_FAMILY-136%7C1";Tend="1170";Tstart="909";shortTE="F";uid="0fb283d9-27d8-4343-8a64-9f83128753bf"
CAJEWF010000037.1	RepeatMasker	Unknown	1888320	1888448	489	+	.	ID="RND-1_FAMILY-37";Tend="1056";Tstart="925";shortTE="F";uid="8c7b0170-58d0-4464-b9bb-47179bb73be5"
CAJEWF010000037.1	RepeatMasker	DNA	1807786	1808059	1718	+	.	ID="DNA-11_BTA";Tend="551";Tstart="274";shortTE="F";uid="1c337c8c-f56d-4ff8-a02d-041e42d6fb9f"
CAJEWF010000037.1	RepeatMasker	Unknown	631314	631476	977	+	.	ID="RND-1_FAMILY-37";Tend="1057";Tstart="898";shortTE="F";uid="7cb580b5-33c4-4e13-a61d-e287776a9ed8"
CAJEWF010000037.1	RepeatMasker	Unknown	211086	211408	2170	+	.	ID="RND-3_FAMILY-763";Tend="1250";Tstart="916";shortTE="F";uid="baa1c95f-b921-4008-85de-7e94baa599f0"
CAJEWF010000037.1	RepeatMasker	Unknown	1460724	1460901	465	+	.	ID="RND-2_FAMILY-342";Tend="972";Tstart="783";shortTE="F";uid="bd73fb1a-dd3a-4ce1-85a1-19b180d0a584"
CAJEWF010000037.1	RepeatMasker	RC/Helitron	36954	37245	2268	+	.	ID="RND-4_FAMILY-351";Tend="1239";Tstart="950";shortTE="F";uid="eddc8dc0-8102-45e6-b527-3a5376e47981"
CAJEWF010000037.1	RepeatMasker	Unknown	1978054	1978889	7505	+	.	ID="RND-6_FAMILY-749";Tend="1672";Tstart="837";shortTE="F";uid="75255831-173f-4be4-ba21-ba89b555ff46"
CAJEWF010000037.1	RepeatMasker	DNA/PIF-Harbinger	399416	399658	1602	+	.	ID="RND-4_FAMILY-1090";Tend="1192";Tstart="950";shortTE="F";uid="e6f64667-ca4f-4aa9-8328-e8ed9730901d"
CAJEWF010000037.1	RepeatMasker	LINE/R1	3803726	3803901	742	+	.	ID="RND-6_FAMILY-1164";Tend="3371";Tstart="3201";shortTE="F";uid="b7c8ea26-d4d1-4290-a316-9fc96c838054"
CAJEWF010000037.1	RepeatMasker	DNA/CMC-EnSpm	2245971	2246096	529	+	.	ID="RND-6_FAMILY-6392";Tend="827";Tstart="698";shortTE="F";uid="bd08240e-fe6b-4d49-8266-0eaf163f260b"
CAJEWF010000037.1	RepeatMasker	Unknown	175262	175403	737	+	.	ID="RND-1_FAMILY-309";Tend="1049";Tstart="912";shortTE="F";uid="b8c30d73-ee86-4b93-a668-7a85b7682e38"
CAJEWF010000037.1	RepeatMasker	Unknown	3549720	3549964	606	+	.	ID="RND-1_FAMILY-514";Tend="1489";Tstart="1260";shortTE="F";uid="34c943cd-ef23-4057-9a9c-4d9803d4b86e"
CAJEWF010000037.1	RepeatMasker	Unknown	609618	609897	1733	+	.	ID="RND-1_FAMILY-36";Tend="1204";Tstart="925";shortTE="F";uid="7fe6da18-cf59-4bb3-ba20-0f01b3fce76d"
CAJEWF010000037.1	RepeatMasker	DNA/CMC	1916367	1916540	1325	+	.	ID="RND-5_FAMILY-844";Tend="1103";Tstart="928";shortTE="F";uid="91a27a59-9865-4468-934c-c06c5cedfd48"
CAJEWF010000037.1	RepeatMasker	RC/Helitron	3368234	3368609	868	+	.	ID="RND-6_FAMILY-894";Tend="1966";Tstart="1744";shortTE="F";uid="83828823-978c-4eac-8e8a-7431a20e0c97"
CAJEWF010000037.1	RepeatMasker	DNA/CMC-EnSpm	859184	859346	637	+	.	ID="RND-6_FAMILY-1912";Tend="1116";Tstart="956";shortTE="F";uid="5d5edb71-6d9e-436c-b696-916dd7758445"
CAJEWF010000037.1	RepeatMasker	DNA	1493398	1493707	1698	+	.	ID="RND-1_FAMILY-86";Tend="1348";Tstart="1028";shortTE="F";uid="727231c2-5799-4054-9ad6-6cf1941ecfe3"
CAJEWF010000037.1	RepeatMasker	DNA	988455	988693	1589	+	.	ID="rnd-5_family-2657";Tend="4608";Tstart="4399";shortTE="F";uid="2764c3f4-4e3c-4335-a38a-ed521e3ef6fc"
CAJEWF010000037.1	RepeatMasker	LTR/Gypsy	2110959	2111211	1411	+	.	ID="RND-6_FAMILY-1646";Tend="1501";Tstart="1247";shortTE="F";uid="942ce675-94d8-4079-8a17-ae6735b9a0df"
CAJEWF010000037.1	RepeatMasker	DNA	1996908	1997422	4123	+	.	ID="DNA-1_BTA";Tend="504";Tstart="1";shortTE="F";uid="886347c7-28d7-44de-8f1d-7ce10a0908f0"
CAJEWF010000037.1	RepeatMasker	LTR/Gypsy	4060484	4060769	1158	+	.	ID="RND-6_FAMILY-1646";Tend="1500";Tstart="1245";shortTE="F";uid="de43e76c-547a-40f1-a405-de18594db4c7"
CAJEWF010000037.1	RepeatMasker	Unknown	110526	110689	1389	+	.	ID="RND-1_FAMILY-22";Tend="990";Tstart="827";shortTE="F";uid="abda3b4d-4bf8-4944-ab77-7bdc9ed9bc22"
CAJEWF010000037.1	RepeatMasker	Unknown	1131845	1132117	1385	+	.	ID="RND-1_FAMILY-148";Tend="1792";Tstart="1515";shortTE="F";uid="75780c5a-62ee-4907-9f72-a3f1feeed69b"
CAJEWF010000037.1	RepeatMasker	DNA/hAT-Tip100	2750011	2750267	1792	+	.	ID="RND-6_FAMILY-968";Tend="5452";Tstart="5191";shortTE="F";uid="4e1b1254-a40f-4bfe-917b-2afedd5a3b5e"
CAJEWF010000037.1	RepeatMasker	DNA/CMC	1729832	1730048	1187	+	.	ID="RND-5_FAMILY-957";Tend="1086";Tstart="868";shortTE="F";uid="f6212bd6-af70-4b56-8ace-383c21ba56dd"
CAJEWF010000037.1	RepeatMasker	DNA	1595211	1595680	3567	+	.	ID="DNA-1_BTA";Tend="465";Tstart="1";shortTE="F";uid="b13eeae4-8aaf-40e7-afcf-cd04d1f078eb"
CAJEWF010000037.1	RepeatMasker	Unknown	694775	695014	1300	+	.	ID="RND-5_FAMILY-1778";Tend="1147";Tstart="902";shortTE="F";uid="7ee5ce7b-b06d-4f00-9694-bbb22e0f75b6"
CAJEWF010000037.1	RepeatMasker	DNA/CMC	1152444	1152696	2168	+	.	ID="RND-5_FAMILY-844";Tend="1104";Tstart="852";shortTE="F";uid="1a4d673d-463a-4b3c-9817-553aff86c269"
CAJEWF010000037.1	RepeatMasker	DNA/hAT-Tip100	934046	934847	5678	+	.	ID="HAT-N2_BTA";Tend="825";Tstart="1";shortTE="F";uid="a3335e14-333d-4a43-97d3-1aa4533f8f88"
CAJEWF010000037.1	RepeatMasker	RC/Helitron	793380	793917	1284	+	.	ID="RND-5_FAMILY-430";Tend="1784";Tstart="1190";shortTE="F";uid="76a5a6b0-b0dd-4346-9acc-8302f46122ca"
CAJEWF010000037.1	RepeatMasker	DNA	603435	603738	664	+	.	ID="DNA-11_BTA";TEgroup="ctg_37%7CDNA-11_BTA%7C2";Tend="486";Tstart="2";shortTE="F";uid="ee1a9110-2bed-46e0-89a7-8eea6b7b1d57"
CAJEWF010000037.1	RepeatMasker	Unknown	1053251	1053375	700	+	.	ID="RND-4_FAMILY-1071";Tend="1425";Tstart="1300";shortTE="F";uid="e4cc7324-322d-4714-b6d6-d809832df924"
CAJEWF010000037.1	RepeatMasker	RC/Helitron	4287112	4287473	2208	+	.	ID="RND-5_FAMILY-390";Tend="1279";Tstart="904";shortTE="F";uid="4fc467eb-8caf-443f-9726-f55dd0b60f5c"
CAJEWF010000037.1	RepeatMasker	Unknown	601975	602130	993	+	.	ID="RND-1_FAMILY-27";Tend="1053";Tstart="899";shortTE="F";uid="950873f6-939a-47a9-9b7a-527fd920f493"
CAJEWF010000037.1	RepeatMasker	Unknown	1738527	1738699	656	+	.	ID="RND-6_FAMILY-646";Tend="1021";Tstart="846";shortTE="F";uid="d29941bd-1eae-4ab4-b45e-313c296382fc"
CAJEWF010000037.1	RepeatMasker	Unknown	532645	532929	1509	+	.	ID="RND-5_FAMILY-38";Tend="1233";Tstart="952";shortTE="F";uid="9f828002-c5c4-4878-ac85-82cafd9f9bb9"
CAJEWF010000037.1	RepeatMasker	Unknown	3874853	3875047	1008	+	.	ID="RND-4_FAMILY-1003";Tend="1178";Tstart="977";shortTE="F";uid="01293482-e13f-4efb-930a-09c6a826dd40"
CAJEWF010000037.1	RepeatMasker	DNA/TcMar-Tc1	3565779	3566008	1397	+	.	ID="MARINER-N3_BTA";Tend="256";Tstart="22";shortTE="F";uid="333355a5-0f80-49bf-9b3d-dee70ce74c01"
CAJEWF010000037.1	RepeatMasker	DNA/hAT-Tip100	1524572	1525399	5675	+	.	ID="HAT-N2_BTA";Tend="825";Tstart="1";shortTE="F";uid="47960a01-06b2-44ba-97e2-21f51fa3225f"
CAJEWF010000037.1	RepeatMasker	DNA/CMC-Chapaev-3	3947624	3947866	473	+	.	ID="RND-6_FAMILY-3220";Tend="7671";Tstart="7415";shortTE="F";uid="77b63442-e4e9-49a8-b61a-cafedee4f804"
CAJEWF010000037.1	RepeatMasker	DNA/hAT?	2480491	2480641	469	+	.	ID="RND-5_FAMILY-270";Tend="1004";Tstart="870";shortTE="F";uid="673ccc32-1257-45a8-8619-c86a96319e90"
CAJEWF010000037.1	RepeatMasker	DNA/CMC-EnSpm	4026888	4027148	1494	+	.	ID="RND-1_FAMILY-56";Tend="1150";Tstart="895";shortTE="F";uid="7a7888d5-c3c8-4108-b3a9-c3b57cdaaa28"
CAJEWF010000037.1	RepeatMasker	DNA/Kolobok	3695085	3695468	698	+	.	ID="KOLOBOK-N2_BTA";Tend="409";Tstart="36";shortTE="F";uid="20ee8bee-8550-40f1-aa93-2c252b180664"
CAJEWF010000037.1	RepeatMasker	DNA/hAT-Tip100	1777206	1777530	3944	+	.	ID="hat-n2_bta";Tend="825";Tstart="409";shortTE="F";uid="13cfb91b-a8ca-4df6-b6a7-7ea77a49181d"
CAJEWF010000037.1	RepeatMasker	DNA/Maverick	3586179	3593508	60837	+	.	ID="RND-5_FAMILY-3109";Tend="8540";Tstart="1267";shortTE="F";uid="09d3252d-2226-40b6-af80-8488b83dd65e"
CAJEWF010000037.1	RepeatMasker	DNA/Sola-2	1575073	1575323	949	+	.	ID="RND-6_FAMILY-443";Tend="2596";Tstart="2349";shortTE="F";uid="bdf606ae-e30a-4824-9f7e-3e0658fb250b"
CAJEWF010000037.1	RepeatMasker	DNA/Maverick	494195	495648	13291	+	.	ID="RND-1_FAMILY-619";Tend="2277";Tstart="822";shortTE="F";uid="af1a153e-ff37-4acc-876f-e13554b3710a"
CAJEWF010000037.1	RepeatMasker	DNA/hAT?	3811077	3811339	1270	+	.	ID="RND-5_FAMILY-1660";Tend="1131";Tstart="869";shortTE="F";uid="acb8141a-b070-4214-9bed-74c93b0d2252"
CAJEWF010000037.1	RepeatMasker	Unknown	2923713	2923873	536	+	.	ID="RND-1_FAMILY-27";Tend="1053";Tstart="903";shortTE="F";uid="e06cb1a2-9899-49ca-95fc-15b1c77913f9"
CAJEWF010000037.1	RepeatMasker	LTR/Gypsy	166476	166908	2455	+	.	ID="RND-6_FAMILY-1649";Tend="1404";Tstart="972";shortTE="F";uid="d5ac2418-fa12-49ea-b564-8203aae81c09"
CAJEWF010000037.1	RepeatMasker	DNA/CMC-EnSpm	2754526	2754679	564	+	.	ID="rnd-6_family-1165";Tend="960";Tstart="818";shortTE="F";uid="9eb43471-dff7-4ee4-827a-a883cacc2ef1"
CAJEWF010000037.1	RepeatMasker	Unknown	1175626	1175793	741	+	.	ID="RND-1_FAMILY-920";Tend="1221";Tstart="1055";shortTE="F";uid="87a41854-2de6-4fce-b303-42d895694e97"
CAJEWF010000037.1	RepeatMasker	DNA	839773	840325	4129	+	.	ID="DNA-4_BTA";Tend="554";Tstart="1";shortTE="F";uid="42c7205f-de01-4665-9c3d-567273075d96"
CAJEWF010000037.1	RepeatMasker	Unknown	3664455	3664658	459	+	.	ID="RND-1_FAMILY-438";Tend="1346";Tstart="1145";shortTE="F";uid="37688869-13f2-4609-bc1b-96ca2373dbc0"
CAJEWF010000037.1	RepeatMasker	DNA/CMC-EnSpm	3696931	3697182	1561	+	.	ID="RND-1_FAMILY-56";Tend="1158";Tstart="908";shortTE="F";uid="dd88792c-35e1-494d-b685-854e11f3b0fa"
CAJEWF010000037.1	RepeatMasker	RC/Helitron	4176528	4176634	511	+	.	ID="HELITRON-1N1B_BTA";Tend="347";Tstart="241";shortTE="F";uid="9ab7ae3e-954d-4724-9d81-106877fa88d8"
CAJEWF010000037.1	RepeatMasker	DNA	1205741	1206034	1674	+	.	ID="rnd-6_family-1413";Tend="893";Tstart="624";shortTE="F";uid="9668f4a5-e9a2-4f3c-bce8-6e09b81dd39b"
CAJEWF010000037.1	RepeatMasker	LTR/Gypsy	766761	767033	718	+	.	ID="RND-6_FAMILY-1649";Tend="1404";Tstart="1145";shortTE="F";uid="782166f0-5e9c-4f37-a61b-0b2b316f96db"
CAJEWF010000037.1	RepeatMasker	Unknown	3141384	3141497	547	+	.	ID="RND-1_FAMILY-415";Tend="2426";Tstart="2313";shortTE="F";uid="5df5ad74-a48f-4e14-845b-3cddd8733419"
CAJEWF010000037.1	RepeatMasker	Unknown	1560600	1560733	434	+	.	ID="RND-1_FAMILY-27";Tend="1051";Tstart="907";shortTE="F";uid="34213eb2-2d00-49fd-aa2d-d8ca551e4430"
CAJEWF010000037.1	RepeatMasker	DNA	2445069	2445294	1329	+	.	ID="RND-6_FAMILY-4789";Tend="1187";Tstart="967";shortTE="F";uid="3f6fcb57-35a9-49e5-8f92-ec4abf9f1ab9"
CAJEWF010000037.1	RepeatMasker	LINE/RTE-BovB	401946	402286	1165	+	.	ID="RND-6_FAMILY-7272";Tend="3873";Tstart="3538";shortTE="F";uid="c3bd7ee2-8352-47dc-8244-35a8dae65312"
CAJEWF010000037.1	RepeatMasker	LINE/CR1-Zenon	3579490	3579932	3686	+	.	ID="RND-6_FAMILY-1306";Tend="1396";Tstart="968";shortTE="F";uid="7ae8973c-5933-4986-9b25-f67c3fa024cf"
CAJEWF010000037.1	RepeatMasker	DNA/CMC-EnSpm	3904494	3904752	1773	+	.	ID="RND-1_FAMILY-56";Tend="1150";Tstart="895";shortTE="F";uid="1df5eb71-e1fe-40a8-972c-a7f1cc31bb9e"
CAJEWF010000037.1	RepeatMasker	DNA/hAT-hATm	2520564	2520817	1606	+	.	ID="RND-6_FAMILY-3473";Tend="1459";Tstart="1198";shortTE="F";uid="24b0e8be-710e-41d9-b4ec-6a02e8981b19"
CAJEWF010000037.1	RepeatMasker	Unknown	623441	623840	3414	+	.	ID="RND-6_FAMILY-1777";Tend="1282";Tstart="884";shortTE="F";uid="63303f26-bc59-46bd-8aca-83c44d9e48b6"
CAJEWF010000037.1	RepeatMasker	DNA/Sola-2	3895262	3895407	577	+	.	ID="RND-5_FAMILY-194";Tend="1171";Tstart="1022";shortTE="F";uid="4f695c11-ddae-49ba-a96b-c8e4a6725450"
CAJEWF010000037.1	RepeatMasker	DNA/hAT?	1366237	1366705	2040	+	.	ID="RND-5_FAMILY-183";Tend="1406";Tstart="988";shortTE="F";uid="21e5a686-50e4-439f-b07d-7d766d4dfebe"
CAJEWF010000037.1	RepeatMasker	Unknown	3094701	3094847	942	+	.	ID="RND-3_FAMILY-41";Tend="1093";Tstart="947";shortTE="F";uid="7e5d847a-4cc3-4a9b-aa21-50306c67d054"
CAJEWF010000037.1	RepeatMasker	Unknown	4401319	4401655	1655	+	.	ID="RND-6_FAMILY-1777";Tend="1288";Tstart="886";shortTE="F";uid="4999553b-d9dc-4299-a3d5-e12ed95a28bb"
CAJEWF010000037.1	RepeatMasker	Unknown	230871	231291	2408	+	.	ID="RND-5_FAMILY-909";Tend="1309";Tstart="897";shortTE="F";uid="081b67c4-f044-4222-9fdc-8bcdd168e8e9"
CAJEWF010000037.1	RepeatMasker	Unknown	860827	861075	1281	+	.	ID="RND-1_FAMILY-36";Tend="1207";Tstart="947";shortTE="F";uid="2bcbb8c0-1377-4189-8395-e4f6a1639b61"
CAJEWF010000037.1	RepeatMasker	DNA/hAT?	624681	624806	456	+	.	ID="RND-5_FAMILY-1660";Tend="999";Tstart="872";shortTE="F";uid="103b2d07-15b5-4c56-a380-d7e26e569702"
CAJEWF010000037.1	RepeatMasker	DNA/CMC-EnSpm	4158087	4158424	479	+	.	ID="RND-1_FAMILY-56";TEgroup="ctg_37%7CRND-1_FAMILY-56%7C4";Tend="1150";Tstart="894";shortTE="T";uid="9558134b-6f2f-44b8-82e3-b7dab4914bd4"
CAJEWF010000037.1	RepeatMasker	DNA/TcMar-Tc1	3647850	3647960	461	+	.	ID="RND-5_FAMILY-3206";Tend="1275";Tstart="1174";shortTE="F";uid="c99e4232-3704-42fc-aaac-1491807cf04c"
CAJEWF010000037.1	RepeatMasker	DNA/CMC-Transib	1568039	1568204	1153	+	.	ID="RND-5_FAMILY-2303";Tend="929";Tstart="766";shortTE="F";uid="ad65753a-ad82-4eea-91a3-c0fe704cd169"
CAJEWF010000037.1	RepeatMasker	DNA/Zator	1076420	1077009	3106	+	.	ID="RND-5_FAMILY-4159";TEgroup="ctg_37%7CRND-5_FAMILY-4159%7C2";Tend="1636";Tstart="912";shortTE="F";uid="3414e817-1d2f-4a3c-902b-a499d18761d4"
CAJEWF010000037.1	RepeatMasker	Unknown	74424	74801	2423	+	.	ID="RND-5_FAMILY-1131";Tend="1174";Tstart="781";shortTE="F";uid="9681a888-26c8-4dcc-a759-11ea3fd307f7"
CAJEWF010000037.1	RepeatMasker	DNA	1272164	1272514	2026	+	.	ID="RND-6_FAMILY-1413";Tend="973";Tstart="623";shortTE="F";uid="419af611-c621-42d0-bd5a-7c2d4ba07b32"
CAJEWF010000037.1	RepeatMasker	DNA/hAT-Tip100	1534710	1535031	3118	+	.	ID="hat-n2_bta";Tend="825";Tstart="410";shortTE="F";uid="de21694b-c983-40db-9a9a-fc8b8cb7b7a9"
CAJEWF010000037.1	RepeatMasker	Unknown	400585	400750	1187	+	.	ID="RND-4_FAMILY-384";Tend="1006";Tstart="840";shortTE="F";uid="338957cc-fb9b-483f-8b97-7a0b5d335e9c"
CAJEWF010000037.1	RepeatMasker	DNA	3489263	3489727	3332	+	.	ID="RND-6_FAMILY-1278";Tend="1256";Tstart="816";shortTE="F";uid="73129a92-265d-4840-81f2-9d533d909239"
CAJEWF010000037.1	RepeatMasker	DNA/hAT-Tip100	106246	106872	3303	+	.	ID="HAT-N2_BTA";Tend="608";Tstart="41";shortTE="F";uid="db586487-b8b4-4136-ba2a-4de936fe3e03"
CAJEWF010000037.1	RepeatMasker	Unknown	2119240	2119660	1957	+	.	ID="RND-1_FAMILY-286";Tend="1331";Tstart="920";shortTE="F";uid="3ca21161-029a-4da3-bf48-fbe9f58261f2"
CAJEWF010000037.1	RepeatMasker	LTR/Gypsy	90311	90521	540	+	.	ID="RND-3_FAMILY-29";Tend="621";Tstart="400";shortTE="F";uid="41025b0a-3ee7-4d64-b072-74120ad898f9"
CAJEWF010000037.1	RepeatMasker	DNA/Sola-2	1006083	1006341	800	+	.	ID="RND-6_FAMILY-443";Tend="2605";Tstart="2357";shortTE="F";uid="0104182f-d688-4389-897f-bc17cb49ca1b"
CAJEWF010000037.1	RepeatMasker	LINE/R1	3838010	3838119	409	+	.	ID="RND-6_FAMILY-4337";Tend="1373";Tstart="1269";shortTE="F";uid="28cb5693-4914-476c-9467-d26efc9e9347"
CAJEWF010000037.1	RepeatMasker	Unknown	1138637	1139030	3496	+	.	ID="RND-1_FAMILY-354";Tend="1267";Tstart="876";shortTE="F";uid="9ab02dbc-bf43-4bf5-bd8c-52d4c9f00604"
CAJEWF010000037.1	RepeatMasker	Unknown	2381197	2381369	1304	+	.	ID="RND-5_FAMILY-4195";Tend="1127";Tstart="951";shortTE="F";uid="e3305bbf-3dec-49e4-8d90-b60bcc23f747"
CAJEWF010000037.1	RepeatMasker	LTR/Gypsy	1843978	1844349	1178	+	.	ID="RND-6_FAMILY-1649";Tend="1317";Tstart="977";shortTE="F";uid="b308d7ce-0b81-4fb1-b104-8e5250038a8c"
CAJEWF010000037.1	RepeatMasker	DNA/PIF-Spy	951980	952123	474	+	.	ID="ISL2EU-6N1_BTA";Tend="474";Tstart="330";shortTE="F";uid="51f667e2-8c06-45bd-a014-592c9ccbc6d6"
CAJEWF010000037.1	RepeatMasker	DNA/hAT-Tip100	3030240	3030403	1138	+	.	ID="RND-1_FAMILY-474";Tend="1091";Tstart="926";shortTE="F";uid="cb9ce896-93e2-4326-b5e5-f9ff5c2e5f9c"
CAJEWF010000037.1	RepeatMasker	DNA	2912009	2912119	401	+	.	ID="RND-5_FAMILY-2486";Tend="174";Tstart="63";shortTE="F";uid="6ddd4d62-6916-425b-bd40-82a3c90c5c5a"
CAJEWF010000037.1	RepeatMasker	Unknown	2141249	2141382	486	+	.	ID="RND-1_FAMILY-27";Tend="1043";Tstart="910";shortTE="F";uid="0f63c6c5-4aba-48db-8847-9621a1fbe159"
CAJEWF010000037.1	RepeatMasker	Unknown	3654023	3654187	1530	+	.	ID="RND-6_FAMILY-11";Tend="1077";Tstart="913";shortTE="F";uid="269a1bbc-d750-4c77-b728-da6b7b2457d1"
CAJEWF010000037.1	RepeatMasker	Unknown	3473801	3474286	4571	+	.	ID="RND-1_FAMILY-399";Tend="1384";Tstart="899";shortTE="F";uid="795d70c0-6316-4df0-b69a-96d426c4d54b"
CAJEWF010000037.1	RepeatMasker	DNA/TcMar-Tc1	1030047	1030219	461	+	.	ID="RND-4_FAMILY-168";Tend="1127";Tstart="937";shortTE="F";uid="e8e4b9ee-8ff0-4394-84b4-99f79c25a3b3"
CAJEWF010000037.1	RepeatMasker	Unknown	2825834	2826138	1685	+	.	ID="RND-5_FAMILY-239";Tend="1118";Tstart="744";shortTE="F";uid="a9ebaa4d-2bf8-4377-b589-c0fc5b9be395"
CAJEWF010000037.1	RepeatMasker	DNA	1809755	1809887	497	+	.	ID="RND-5_FAMILY-1857";Tend="736";Tstart="588";shortTE="F";uid="e8c45134-2f77-47aa-b4da-58678184499a"
CAJEWF010000037.1	RepeatMasker	LTR/Gypsy	1751929	1752197	1910	+	.	ID="RND-6_FAMILY-456";Tend="1940";Tstart="1681";shortTE="F";uid="5d13d1bc-248d-4aca-ad09-706025360b02"
CAJEWF010000037.1	RepeatMasker	DNA/CMC-EnSpm	1348046	1348160	508	+	.	ID="RND-1_FAMILY-61";Tend="758";Tstart="644";shortTE="F";uid="e3fa998a-a7bb-4dbe-99f6-5fcdb310d3d0"
CAJEWF010000037.1	RepeatMasker	DNA/CMC-Transib	1958961	1959112	842	+	.	ID="RND-5_FAMILY-2303";Tend="929";Tstart="765";shortTE="F";uid="ac7bb164-a942-4e19-9a09-63970e72593c"
CAJEWF010000037.1	RepeatMasker	DNA/CMC	2457650	2457903	920	+	.	ID="RND-1_FAMILY-662";Tend="1215";Tstart="973";shortTE="F";uid="8a5d25e5-a36a-4564-a903-e4b025d10a5e"
CAJEWF010000037.1	RepeatMasker	DNA/hAT-hATm	1681697	1682208	1868	+	.	ID="RND-1_FAMILY-578";TEgroup="ctg_37%7CRND-1_FAMILY-578%7C1";Tend="1013";Tstart="695";shortTE="F";uid="6689c2d7-8a46-4c50-8735-3a41ceb32aca"
CAJEWF010000037.1	RepeatMasker	Unknown	2102217	2102608	2457	+	.	ID="RND-5_FAMILY-2756";Tend="1433";Tstart="1041";shortTE="F";uid="152e8f02-fed0-46f1-a56c-cdf93170a59c"
CAJEWF010000037.1	RepeatMasker	DNA	413847	414105	1246	+	.	ID="DNA-5_BTA";Tend="255";Tstart="1";shortTE="F";uid="54d2cd4f-2679-405a-a0d1-fa59ff81644f"
CAJEWF010000037.1	RepeatMasker	LTR/Gypsy	1325791	1326040	1303	+	.	ID="GYPSY-5_BTA-LTR";Tend="256";Tstart="1";shortTE="F";uid="19b1ab99-c557-4a4c-bab1-005ead6a805a"
CAJEWF010000037.1	RepeatMasker	DNA	1189841	1190175	2338	+	.	ID="RND-6_FAMILY-2441";Tend="1383";Tstart="1065";shortTE="F";uid="8eed7ca0-b0c8-4cae-aae8-5e8e2d96f076"
CAJEWF010000037.1	RepeatMasker	DNA	1193117	1193392	1716	+	.	ID="RND-6_FAMILY-1413";Tend="898";Tstart="624";shortTE="F";uid="a79c0e3c-d8f2-4d48-9895-258d7b3b085e"
CAJEWF010000037.1	RepeatMasker	Unknown	505743	505885	578	+	.	ID="RND-1_FAMILY-27";Tend="1051";Tstart="910";shortTE="F";uid="33c0d8f3-46ce-42ec-9f02-b77613780a92"
CAJEWF010000037.1	RepeatMasker	DNA/CMC-EnSpm	650684	650812	635	+	.	ID="RND-6_FAMILY-813";Tend="1126";Tstart="996";shortTE="F";uid="876dace7-790a-46f2-a6ef-e56dc689b9c5"
CAJEWF010000037.1	RepeatMasker	LINE/RTE-BovB	2592338	2592557	442	+	.	ID="RND-6_FAMILY-7272";Tend="3942";Tstart="3736";shortTE="F";uid="ec3fd6b9-3b09-495e-8584-5dd93c7b5336"
CAJEWF010000037.1	RepeatMasker	DNA/CMC-EnSpm	476707	476876	1358	+	.	ID="RND-6_FAMILY-1912";Tend="1124";Tstart="953";shortTE="F";uid="a2a2ab4f-be7e-456a-8eb2-3ad10868c693"
CAJEWF010000037.1	RepeatMasker	DNA	2685742	2685941	1010	+	.	ID="RND-6_FAMILY-116";Tend="5119";Tstart="4929";shortTE="F";uid="00d9f6fc-7adf-4bde-b81f-b395e5f03657"
CAJEWF010000037.1	RepeatMasker	Unknown	2247029	2247174	1135	+	.	ID="RND-6_FAMILY-778";Tend="1094";Tstart="949";shortTE="F";uid="75ea2787-15a3-4927-a3ad-893d57292d7d"
CAJEWF010000037.1	RepeatMasker	DNA	41793	41921	926	+	.	ID="DNA4-17B_BTA";Tend="129";Tstart="1";shortTE="F";uid="38009bbe-7ba4-4606-95f2-7c2837f6df1e"
CAJEWF010000037.1	RepeatMasker	Unknown	241565	241744	1226	+	.	ID="RND-4_FAMILY-384";Tend="1008";Tstart="840";shortTE="F";uid="63d1b155-71e3-42ed-8d44-f895c57c4103"
CAJEWF010000037.1	RepeatMasker	DNA/Kolobok	1237086	1237299	990	+	.	ID="RND-6_FAMILY-3133";Tend="866";Tstart="650";shortTE="F";uid="8ae5157c-634d-41e8-848e-6a57efcf5889"
CAJEWF010000037.1	RepeatMasker	Unknown	601088	601218	415	+	.	ID="RND-4_FAMILY-227";Tend="1219";Tstart="1085";shortTE="F";uid="9ce75336-3cd8-4ee1-92c8-a61323ea565e"
CAJEWF010000037.1	RepeatMasker	DNA/hAT-Tip100	3835827	3836444	3270	+	.	ID="RND-1_FAMILY-809";Tend="1553";Tstart="940";shortTE="F";uid="b5e6757e-ecad-486c-8cc0-ab25e065a44f"
CAJEWF010000037.1	RepeatMasker	DNA	3020476	3020726	1447	+	.	ID="DNA-11_BTA";Tend="551";Tstart="309";shortTE="F";uid="c2c590f5-bc88-4236-b279-db22ec03ef61"
CAJEWF010000037.1	RepeatMasker	Unknown	1766356	1766760	3456	+	.	ID="RND-1_FAMILY-76";Tend="1255";Tstart="852";shortTE="F";uid="f28921fc-dc88-46cb-8d5f-321ceaa8ccbe"
CAJEWF010000037.1	RepeatMasker	DNA	1341171	1341299	441	+	.	ID="RND-6_FAMILY-3855";Tend="2725";Tstart="2588";shortTE="F";uid="bf9ee5b3-46f5-4ac1-bbca-faa7c49cc866"
CAJEWF010000037.1	RepeatMasker	DNA	2562726	2562829	496	+	.	ID="RND-6_FAMILY-1167";Tend="2090";Tstart="1987";shortTE="F";uid="9ffc6b73-9094-4fc7-8b5d-f96a9b8185df"
CAJEWF010000037.1	RepeatMasker	DNA/CMC-EnSpm	2371661	2371926	1851	+	.	ID="RND-1_FAMILY-56";Tend="1158";Tstart="895";shortTE="F";uid="f59958a5-33c8-4454-aa6f-51c1487cb7da"
CAJEWF010000037.1	RepeatMasker	DNA/hAT?	1474888	1475068	864	+	.	ID="RND-5_FAMILY-1660";Tend="1057";Tstart="874";shortTE="F";uid="1c221f2d-07dd-4651-ba19-944e5d917331"
CAJEWF010000037.1	RepeatMasker	RC/Helitron	1014241	1015030	6358	+	.	ID="HELITRON-N2_BTA";Tend="821";Tstart="1";shortTE="F";uid="b60cc734-2ae9-43c0-923f-5d143378ad0c"
CAJEWF010000037.1	RepeatMasker	DNA/CMC-Transib	4157603	4157790	1183	+	.	ID="RND-5_FAMILY-2303";Tend="936";Tstart="749";shortTE="F";uid="7f01ec0d-1d7d-4037-8229-10647a23b79f"
CAJEWF010000037.1	RepeatMasker	DNA	4218968	4219111	688	+	.	ID="DNA-9_BTA";Tend="147";Tstart="1";shortTE="F";uid="94b33436-9837-4176-82a4-5f6c8cb3b00a"
CAJEWF010000037.1	RepeatMasker	LTR/Gypsy	4089753	4090016	2056	+	.	ID="RND-3_FAMILY-488";Tend="1072";Tstart="812";shortTE="F";uid="8f7ee86c-35b1-4894-b89d-24a7d5615294"
CAJEWF010000037.1	RepeatMasker	DNA/Sola-2	3486237	3489005	22526	+	.	ID="RND-1_FAMILY-227";Tend="2880";Tstart="177";shortTE="F";uid="88bb54af-0fbc-44e0-88b8-2d766db6e087"
CAJEWF010000037.1	RepeatMasker	DNA/hAT-hATm	1786943	1787098	489	+	.	ID="RND-6_FAMILY-6366";TEgroup="ctg_37%7CRND-6_FAMILY-6366%7C1";Tend="2758";Tstart="2681";shortTE="T";uid="ba33374a-b114-4344-9484-2b2275171097"
CAJEWF010000037.1	RepeatMasker	DNA/hAT-Tip100	3411803	3411975	1468	+	.	ID="RND-6_FAMILY-1451";Tend="1178";Tstart="1006";shortTE="F";uid="81a9d3a7-f856-40b0-a23f-783b1154658c"
CAJEWF010000037.1	RepeatMasker	DNA	2546037	2546164	494	+	.	ID="RND-6_FAMILY-4039";Tend="3810";Tstart="3683";shortTE="F";uid="93d45c56-2604-4c6a-945d-6cf85aef7af4"
CAJEWF010000037.1	RepeatMasker	DNA	523783	523920	752	+	.	ID="DNA-9_BTA";Tend="147";Tstart="8";shortTE="F";uid="f18f95f0-a582-467d-b943-351dff0bb5f7"
CAJEWF010000037.1	RepeatMasker	LINE/L2	1322456	1324073	8409	+	.	ID="RND-6_FAMILY-1465";Tend="1717";Tstart="96";shortTE="F";uid="1040c73e-e527-4f2c-96ba-2e62d72f84e9"
CAJEWF010000037.1	RepeatMasker	Unknown	2389428	2389674	1051	+	.	ID="RND-5_FAMILY-1778";Tend="1149";Tstart="901";shortTE="F";uid="29dec341-158d-4d1f-b7ab-7691fd3b2a18"
CAJEWF010000037.1	RepeatMasker	DNA/Sola-2	3215226	3215347	894	+	.	ID="rnd-6_family-871";Tend="910";Tstart="741";shortTE="F";uid="38ebb082-4588-4fc9-9f3f-0f68d72b6aa3"
CAJEWF010000037.1	RepeatMasker	DNA/CMC	202259	202439	978	+	.	ID="RND-1_FAMILY-303";Tend="1098";Tstart="919";shortTE="F";uid="3cd201ad-9711-4144-9303-7fec39d602e1"
CAJEWF010000037.1	RepeatMasker	Unknown	1795615	1795940	2414	+	.	ID="RND-3_FAMILY-763";Tend="1241";Tstart="916";shortTE="F";uid="bd13d1e0-92f4-412e-bb89-4afe4648957c"
CAJEWF010000037.1	RepeatMasker	Unknown	3190424	3191115	2476	+	.	ID="RND-6_FAMILY-3161";Tend="1214";Tstart="444";shortTE="F";uid="1d407a2d-ced4-4c94-9eeb-003dc9f8e9f9"
CAJEWF010000037.1	RepeatMasker	DNA/CMC-EnSpm	580464	580758	1053	+	.	ID="RND-1_FAMILY-61";Tend="1778";Tstart="1483";shortTE="F";uid="c37312a5-2d1e-4109-b2f5-b9e6b85ee21f"
CAJEWF010000037.1	RepeatMasker	Unknown	1793624	1794852	10299	+	.	ID="RND-5_FAMILY-848";Tend="1947";Tstart="732";shortTE="F";uid="7e475a86-3a35-4499-b589-58f1896d85a4"
CAJEWF010000037.1	RepeatMasker	LTR/Gypsy	1735962	1736218	1622	+	.	ID="RND-5_FAMILY-1051";Tend="1201";Tstart="935";shortTE="F";uid="56c22d7e-50e6-4cc1-8e0d-6a400b38928b"
CAJEWF010000037.1	RepeatMasker	Unknown	3810472	3810743	935	+	.	ID="RND-1_FAMILY-108";TEgroup="ctg_37%7CRND-1_FAMILY-108%7C1";Tend="1194";Tstart="915";shortTE="F";uid="9c95f5f6-20ea-45ff-9062-66e231c4ff13"
CAJEWF010000037.1	RepeatMasker	DNA/hAT-Tip100	3707932	3708187	1402	+	.	ID="RND-5_FAMILY-3523";Tend="923";Tstart="669";shortTE="F";uid="656e6af7-77c0-4fbe-b7c0-204c91592d45"
CAJEWF010000037.1	RepeatMasker	Unknown	1559204	1559467	1293	+	.	ID="RND-1_FAMILY-36";Tend="1215";Tstart="951";shortTE="F";uid="3a84a485-62b2-4683-85ed-8dc2716b5806"
CAJEWF010000037.1	RepeatMasker	LTR/Gypsy	1510855	1511151	1595	+	.	ID="RND-6_FAMILY-417";Tend="1178";Tstart="880";shortTE="F";uid="b72a9464-8747-4837-a817-d7aea8af76a4"
CAJEWF010000037.1	RepeatMasker	DNA	378322	378459	493	+	.	ID="RND-6_FAMILY-1167";Tend="2514";Tstart="2378";shortTE="F";uid="18f269f0-2ecc-41b1-82fa-9f1145171a1f"
CAJEWF010000037.1	RepeatMasker	Unknown	4384584	4384831	1822	+	.	ID="RND-3_FAMILY-154";Tend="1207";Tstart="960";shortTE="F";uid="7146c1ed-9027-486a-8ced-f3a3c2231dbc"
CAJEWF010000037.1	RepeatMasker	DNA/CMC-EnSpm	2894596	2895246	2636	+	.	ID="ENSPM-2N1_BTA";Tend="2347";Tstart="1686";shortTE="F";uid="e785efd9-e3f8-43f3-a161-4df2f72018c7"
CAJEWF010000037.1	RepeatMasker	DNA	1208446	1208868	2661	+	.	ID="RND-6_FAMILY-1413";Tend="1208";Tstart="800";shortTE="F";uid="7574ef46-0e07-4ad9-80c5-af59f40ab900"
CAJEWF010000037.1	RepeatMasker	DNA	2684976	2685101	1017	+	.	ID="DNA4-17B_BTA";Tend="276";Tstart="151";shortTE="F";uid="49067e4e-39d0-4d6d-88d5-7f75c97842bd"
CAJEWF010000037.1	RepeatMasker	DNA/hAT?	2556973	2557186	1046	+	.	ID="RND-5_FAMILY-1660";Tend="1072";Tstart="858";shortTE="F";uid="6cceb82d-53b4-490e-b027-6b0122d9f5a3"
CAJEWF010000037.1	RepeatMasker	Unknown	3652786	3652923	707	+	.	ID="RND-1_FAMILY-27";Tend="1048";Tstart="911";shortTE="F";uid="93e43986-eb52-4e10-afaa-58d6aebba60b"
CAJEWF010000037.1	RepeatMasker	DNA/CMC	33286	33493	1055	+	.	ID="RND-5_FAMILY-957";Tend="1088";Tstart="879";shortTE="F";uid="db360d1f-9cf6-4898-aaf7-73a03c9938c0"
CAJEWF010000037.1	RepeatMasker	LTR/Gypsy	3865340	3865595	1891	+	.	ID="RND-6_FAMILY-6215";Tend="1231";Tstart="978";shortTE="F";uid="e83b2dd0-7c25-4638-baed-811449a6bf9e"
CAJEWF010000037.1	RepeatMasker	Unknown	4162349	4162767	627	+	.	ID="RND-5_FAMILY-914";Tend="1306";Tstart="910";shortTE="F";uid="06e022cd-374c-4768-acf6-38362973ed09"
CAJEWF010000037.1	RepeatMasker	DNA/CMC	3125732	3126003	2061	+	.	ID="RND-1_FAMILY-81";Tend="1256";Tstart="943";shortTE="F";uid="43506ee6-5c08-4cad-85dc-93042d23b9c4"
CAJEWF010000037.1	RepeatMasker	DNA/Sola-2	2410048	2410312	2168	+	.	ID="RND-6_FAMILY-871";Tend="1005";Tstart="741";shortTE="F";uid="d246a404-771a-4b31-b007-daf3f776f269"
CAJEWF010000037.1	RepeatMasker	Unknown	364895	365197	1307	+	.	ID="RND-6_FAMILY-2397";Tend="1282";Tstart="903";shortTE="F";uid="242cca4a-d0bf-49f9-bbb9-3212818024d6"
CAJEWF010000037.1	RepeatMasker	LINE/L2	3635574	3635952	1442	+	.	ID="RND-6_FAMILY-9886";Tend="1737";Tstart="1350";shortTE="F";uid="7e283f2f-ed12-4c8d-ae12-f78c023e81dc"
CAJEWF010000037.1	RepeatMasker	Unknown	2066047	2066444	1797	+	.	ID="RND-6_FAMILY-2688";Tend="1353";Tstart="936";shortTE="F";uid="96549e7f-9f2c-4d86-98e5-4607f0dab107"
CAJEWF010000037.1	RepeatMasker	DNA/hAT-Tip100	2517154	2517979	4669	+	.	ID="HAT-N2_BTA";Tend="781";Tstart="1";shortTE="F";uid="06962801-454b-46f4-b32f-00639b015ef5"
CAJEWF010000037.1	RepeatMasker	DNA	346949	349027	17717	+	.	ID="RND-1_FAMILY-770";Tend="6657";Tstart="4583";shortTE="F";uid="b153294c-0938-4485-9562-e7d1b2540631"
CAJEWF010000037.1	RepeatMasker	Unknown	1025027	1025253	1012	+	.	ID="RND-3_FAMILY-432";Tend="1187";Tstart="972";shortTE="F";uid="76f1657d-2162-4397-8933-16de1ade2255"
CAJEWF010000037.1	RepeatMasker	LINE/L2	1337456	1337755	2055	+	.	ID="RND-6_FAMILY-1465";Tend="851";Tstart="561";shortTE="F";uid="8a1ba05e-52d7-4f3c-a5c4-6c852752ced7"
CAJEWF010000037.1	RepeatMasker	RC/Helitron	923222	923764	4012	+	.	ID="RND-5_FAMILY-481";Tend="1499";Tstart="952";shortTE="F";uid="d57799bd-96b4-4f90-9275-e60273b07613"
CAJEWF010000037.1	RepeatMasker	Unknown	1252390	1252854	1377	+	.	ID="RND-5_FAMILY-3201";Tend="1283";Tstart="864";shortTE="F";uid="b31b280c-5b26-481e-b598-9b651fa10ee5"
CAJEWF010000037.1	RepeatMasker	DNA	857672	857784	441	+	.	ID="RND-5_FAMILY-149";Tend="1354";Tstart="1244";shortTE="F";uid="9fdb3c93-eefb-4110-871a-6c2f99f8bc46"
CAJEWF010000037.1	RepeatMasker	Unknown	2198305	2198613	2044	+	.	ID="RND-1_FAMILY-502";Tend="1162";Tstart="860";shortTE="F";uid="f2ffcecd-f4f6-4bdc-a172-1c0d07e0935c"
CAJEWF010000037.1	RepeatMasker	DNA/hAT-Tip100	2076299	2076434	707	+	.	ID="RND-5_FAMILY-3189";Tend="1675";Tstart="1540";shortTE="F";uid="57134292-8e01-49c7-9e1b-b9c596ad9f35"
CAJEWF010000037.1	RepeatMasker	LTR/Gypsy	3898776	3898906	400	+	.	ID="RND-6_FAMILY-9105";Tend="1074";Tstart="941";shortTE="F";uid="1902ba09-cbc4-450a-b75b-4d9cb135c183"
CAJEWF010000037.1	RepeatMasker	DNA/CMC-Transib	1522463	1522624	1210	+	.	ID="RND-5_FAMILY-2303";Tend="929";Tstart="766";shortTE="F";uid="cb681f0c-676d-4a81-a7c2-960c20d94e5e"
CAJEWF010000037.1	RepeatMasker	LTR/Pao	1098754	1099543	4941	+	.	ID="BEL-4_BTA-LTR";Tend="847";Tstart="1";shortTE="F";uid="dd698fd7-58a8-4415-9f74-6dde1905f310"
CAJEWF010000037.1	RepeatMasker	DNA/hAT?	2165869	2166181	1958	+	.	ID="HAT-N6_BTA";Tend="311";Tstart="1";shortTE="F";uid="f9ab3095-d5ea-4bd7-895a-7f50d2a63849"
CAJEWF010000037.1	RepeatMasker	Unknown	1840527	1840802	731	+	.	ID="RND-6_FAMILY-1831";Tend="2417";Tstart="2190";shortTE="F";uid="09f13202-067d-4361-9e22-7b944619edd7"
CAJEWF010000037.1	RepeatMasker	DNA	1874378	1874701	1408	+	.	ID="RND-2_FAMILY-6";Tend="1291";Tstart="967";shortTE="F";uid="dd42385f-544b-4f3e-813f-dfd39effed72"
CAJEWF010000037.1	RepeatMasker	DNA/hAT?	4390426	4390623	1291	+	.	ID="RND-1_FAMILY-824";Tend="1102";Tstart="883";shortTE="F";uid="dacab4b0-49c8-4683-8257-10998c6d0a5c"
CAJEWF010000037.1	RepeatMasker	LTR/Gypsy	2871481	2871773	1162	+	.	ID="RND-6_FAMILY-417";Tend="1212";Tstart="912";shortTE="F";uid="35446372-a42d-475e-b1b5-bccebb07a5e7"
CAJEWF010000037.1	RepeatMasker	LTR/Gypsy	4113341	4113976	2388	+	.	ID="RND-4_FAMILY-31";Tend="1105";Tstart="453";shortTE="F";uid="7e8f9aca-43bf-4218-b89f-3a82074222f5"
CAJEWF010000037.1	RepeatMasker	DNA/Maverick	1130791	1131845	3039	+	.	ID="RND-1_FAMILY-183";Tend="2062";Tstart="1078";shortTE="F";uid="4f78c4f5-10f4-4901-8a83-02b57d197823"
CAJEWF010000037.1	RepeatMasker	Unknown	1141923	1142280	2831	+	.	ID="RND-1_FAMILY-76";Tend="1230";Tstart="873";shortTE="F";uid="b255f237-a756-4baf-af91-921b4a26038a"
CAJEWF010000037.1	RepeatMasker	DNA/CMC-EnSpm	2685113	2685371	1407	+	.	ID="RND-2_FAMILY-41";Tend="1261";Tstart="1003";shortTE="F";uid="405a5eef-1c8e-43a3-afd1-6744b15c7df0"
CAJEWF010000037.1	RepeatMasker	DNA	3290401	3290582	484	+	.	ID="DNA-4_BTA";Tend="554";Tstart="389";shortTE="F";uid="57c24a61-fba1-41d6-a252-765d2c6e4a69"
CAJEWF010000037.1	RepeatMasker	DNA/CMC-EnSpm	314398	314680	1340	+	.	ID="RND-6_FAMILY-737";Tend="1150";Tstart="885";shortTE="F";uid="09db8f4f-33ee-41c6-a739-bc02b914eb1b"
CAJEWF010000037.1	RepeatMasker	Unknown	2642639	2642786	481	+	.	ID="RND-1_FAMILY-27";Tend="1053";Tstart="907";shortTE="F";uid="8d94c9e4-3073-49d6-9a38-644d56c44a0a"
CAJEWF010000037.1	RepeatMasker	Unknown	1315588	1315715	899	+	.	ID="RND-1_FAMILY-335";Tend="1269";Tstart="1148";shortTE="F";uid="d3937720-5686-414c-9bdf-3a6a77eb94df"
CAJEWF010000037.1	RepeatMasker	DNA	1535900	1536063	1065	+	.	ID="DNA-11_BTA";Tend="194";Tstart="28";shortTE="F";uid="f67e893c-0898-49b9-99af-b912723cb509"
CAJEWF010000037.1	RepeatMasker	DNA	996438	996819	1902	+	.	ID="dna-10_bta";Tend="329";Tstart="2";shortTE="F";uid="39ce02b1-aa19-4e65-b699-520857ba94c2"
CAJEWF010000037.1	RepeatMasker	Unknown	2823430	2823598	1234	+	.	ID="RND-4_FAMILY-384";Tend="1004";Tstart="836";shortTE="F";uid="fad530b1-b99a-4c21-9084-01ef68a83831"
CAJEWF010000037.1	RepeatMasker	DNA/CMC	371138	371388	1638	+	.	ID="RND-4_FAMILY-396";Tend="1123";Tstart="860";shortTE="F";uid="18edfc45-cc95-47cc-9032-9cfa70ba693b"
CAJEWF010000037.1	RepeatMasker	DNA/CMC-EnSpm	680096	680249	803	+	.	ID="RND-6_FAMILY-1912";Tend="1109";Tstart="960";shortTE="F";uid="dcd51164-4b84-4fdb-abcc-afb452e04bce"
CAJEWF010000037.1	RepeatMasker	Unknown	624922	625198	1726	+	.	ID="RND-1_FAMILY-221";Tend="1222";Tstart="935";shortTE="F";uid="3f2714b0-7fbf-4f37-9a6d-326889bcbec5"
CAJEWF010000037.1	RepeatMasker	DNA/CMC-EnSpm	4116450	4116592	1157	+	.	ID="RND-6_FAMILY-1912";Tend="1092";Tstart="950";shortTE="F";uid="acf288ae-e259-4ff9-9963-40bde9433c8a"
CAJEWF010000037.1	RepeatMasker	Unknown	3216642	3217083	2523	+	.	ID="RND-6_FAMILY-1777";Tend="1289";Tstart="883";shortTE="F";uid="543a8aa2-1ed8-4aa5-b039-9272b0b150d1"
CAJEWF010000037.1	RepeatMasker	DNA	3864086	3864339	1415	+	.	ID="RND-1_FAMILY-59";Tend="1238";Tstart="980";shortTE="F";uid="12b8feef-ce6c-463c-a967-b65f5f4825d9"
CAJEWF010000037.1	RepeatMasker	DNA/hAT-Tip100	4392319	4392505	776	+	.	ID="RND-5_FAMILY-3523";Tend="903";Tstart="740";shortTE="F";uid="c05d63d5-3430-4b0c-aec7-6a787f56bfe5"
CAJEWF010000037.1	RepeatMasker	DNA/CMC	2721478	2721706	1662	+	.	ID="RND-5_FAMILY-957";Tend="1087";Tstart="859";shortTE="F";uid="8c588144-adff-4c70-9aff-ffb9db86d9d8"
CAJEWF010000037.1	RepeatMasker	DNA/Sola-2	3641141	3641399	466	+	.	ID="RND-6_FAMILY-14157";Tend="1698";Tstart="1406";shortTE="F";uid="46abc6bd-109e-48b9-96d7-832df168c908"
CAJEWF010000037.1	RepeatMasker	RC/Helitron	1470137	1470369	1653	+	.	ID="RND-5_FAMILY-1779";Tend="1056";Tstart="812";shortTE="F";uid="f1ffb0de-e78c-4842-be63-436b48c2191f"
CAJEWF010000037.1	RepeatMasker	DNA/PIF-Spy	1465528	1465782	865	+	.	ID="RND-6_FAMILY-9771";Tend="2714";Tstart="2486";shortTE="F";uid="3c7b40ee-f303-4832-820c-58a0a9d5dee7"
CAJEWF010000037.1	RepeatMasker	DNA	2353808	2353919	666	+	.	ID="RND-6_FAMILY-1167";Tend="2097";Tstart="1987";shortTE="F";uid="837013ec-a430-407b-a474-d982c9267a63"
CAJEWF010000037.1	RepeatMasker	Unknown	4218058	4218455	2973	+	.	ID="RND-1_FAMILY-449";Tend="1334";Tstart="942";shortTE="F";uid="b9273322-8ab9-4d8f-b0b0-d57261f720a0"
CAJEWF010000037.1	RepeatMasker	Unknown	512407	512561	978	+	.	ID="RND-1_FAMILY-27";Tend="1061";Tstart="907";shortTE="F";uid="28083059-ad13-4d1d-a033-f89769df2209"
CAJEWF010000037.1	RepeatMasker	Unknown	2344749	2344998	1394	+	.	ID="RND-1_FAMILY-36";Tend="1211";Tstart="951";shortTE="F";uid="2040c8ee-a5f8-4fa9-b5fe-523a0ce94146"
CAJEWF010000037.1	RepeatMasker	Unknown	899630	900141	4189	+	.	ID="RND-5_FAMILY-5725";Tend="1448";Tstart="937";shortTE="F";uid="94a4f1b2-421e-48ef-8ef8-c2c466c51db3"
CAJEWF010000037.1	RepeatMasker	DNA/PIF-Harbinger	299098	299349	1274	+	.	ID="RND-4_FAMILY-1090";Tend="1428";Tstart="1177";shortTE="F";uid="bcb9d8b9-ed40-4235-ab73-d97ff8cdb4c9"
CAJEWF010000037.1	RepeatMasker	LINE/R1	3836830	3836936	485	+	.	ID="RND-6_FAMILY-4337";Tend="1148";Tstart="1042";shortTE="F";uid="5a21f7ef-aa7d-4ba9-84ab-01cca4399ec2"
CAJEWF010000037.1	RepeatMasker	DNA	2537579	2537843	1409	+	.	ID="RND-1_FAMILY-59";Tend="1246";Tstart="986";shortTE="F";uid="1b8a2766-3d0a-4a7c-9a75-c73e0d4db52d"
CAJEWF010000037.1	RepeatMasker	DNA/PIF-Spy	1144863	1145799	5821	+	.	ID="RND-1_FAMILY-737";Tend="1721";Tstart="785";shortTE="F";uid="524c89bd-4f38-429c-8220-b553fd289f4f"
CAJEWF010000037.1	RepeatMasker	DNA/TcMar-Tc1	2475888	2476052	539	+	.	ID="RND-4_FAMILY-1919";Tend="1103";Tstart="908";shortTE="F";uid="dae621f0-97f2-4263-9b71-695f07d8ef6f"
CAJEWF010000037.1	RepeatMasker	DNA/CMC-EnSpm	3825230	3825481	1172	+	.	ID="RND-1_FAMILY-56";Tend="1148";Tstart="891";shortTE="F";uid="0583c8c6-8088-4174-9211-5cac71dedbbd"
CAJEWF010000037.1	RepeatMasker	Unknown	1311409	1311846	3744	+	.	ID="RND-1_FAMILY-664";Tend="1393";Tstart="960";shortTE="F";uid="fa434df4-4045-443e-882f-f64e9c323fb7"
CAJEWF010000037.1	RepeatMasker	DNA/hAT-Tip100	4124372	4125003	3081	+	.	ID="HAT-N2_BTA";Tend="672";Tstart="1";shortTE="F";uid="11c93f02-c366-409b-ab64-448bf2291920"
CAJEWF010000037.1	RepeatMasker	DNA/CMC-EnSpm	1716662	1718530	15013	+	.	ID="RND-5_FAMILY-2651";Tend="2690";Tstart="828";shortTE="F";uid="e9572712-1986-42a2-91cb-47279a743bd7"
CAJEWF010000037.1	RepeatMasker	DNA	3465407	3466554	9433	+	.	ID="RND-1_FAMILY-730";Tend="1859";Tstart="704";shortTE="F";uid="3d9eeea3-d580-4433-a74c-747664fb4311"
CAJEWF010000037.1	RepeatMasker	LINE/RTE-BovB	637208	637512	1757	+	.	ID="RND-6_FAMILY-7272";Tend="3997";Tstart="3703";shortTE="F";uid="58a274b0-fab6-49e5-8985-0a4314b7df29"
CAJEWF010000037.1	RepeatMasker	DNA/TcMar-Tc1	3576417	3577542	2271	+	.	ID="rnd-5_family-3206";TEgroup="ctg_37%7Crnd-5_family-3206%7C3";Tend="2458";Tstart="1110";shortTE="F";uid="20a3203d-d5fd-4aaa-952d-b8085c120789"
CAJEWF010000037.1	RepeatMasker	Unknown	1781199	1781403	520	+	.	ID="RND-6_FAMILY-1321";Tend="1173";Tstart="983";shortTE="F";uid="0163256f-58c0-43cc-b7c5-a5b5e81dad75"
CAJEWF010000037.1	RepeatMasker	Unknown	1142279	1142676	3632	+	.	ID="RND-1_FAMILY-354";Tend="1281";Tstart="884";shortTE="F";uid="55ba1489-9ac8-4d83-9e09-599d64fa2948"
CAJEWF010000037.1	RepeatMasker	DNA/TcMar-Tc1	79226	79460	1150	+	.	ID="RND-4_FAMILY-168";Tend="1183";Tstart="966";shortTE="F";uid="ef10e07e-a352-4fc1-a6bc-0f7bc7c01312"
CAJEWF010000037.1	RepeatMasker	Unknown	2298227	2298460	483	+	.	ID="RND-5_FAMILY-114";Tend="1180";Tstart="940";shortTE="F";uid="7840db7c-46fe-4f2c-82f8-0aabc7ee8120"
CAJEWF010000037.1	RepeatMasker	LINE/RTE	3918279	3918464	565	+	.	ID="RND-5_FAMILY-1939";Tend="1442";Tstart="1267";shortTE="F";uid="13aa20db-62b0-4eb6-a8b2-44efe705ca3b"
CAJEWF010000037.1	RepeatMasker	Unknown	3818955	3819224	1272	+	.	ID="RND-1_FAMILY-36";Tend="1211";Tstart="947";shortTE="F";uid="806b3519-90f6-4e57-bf0d-d453e9d23c37"
CAJEWF010000037.1	RepeatMasker	DNA/hAT-Tip100	4171606	4171778	1144	+	.	ID="RND-1_FAMILY-474";Tend="1092";Tstart="926";shortTE="F";uid="1e90a556-7654-469b-af32-1465ca5f2ed4"
CAJEWF010000037.1	RepeatMasker	DNA/CMC-Transib	4042026	4042186	1142	+	.	ID="RND-5_FAMILY-2303";Tend="929";Tstart="766";shortTE="F";uid="520d657a-7aa7-4f07-96a5-cea62e54e321"
CAJEWF010000037.1	RepeatMasker	Unknown	926537	926710	456	+	.	ID="RND-1_FAMILY-570";Tend="1381";Tstart="1196";shortTE="F";uid="34996ebc-32f6-4d92-b679-dc150a33ea2a"
CAJEWF010000037.1	RepeatMasker	DNA	3725785	3726009	1633	+	.	ID="DNA-10_BTA";Tend="225";Tstart="1";shortTE="F";uid="01b3cfcc-7a2f-4aa8-8b11-7b2b2bb63e6d"
CAJEWF010000037.1	RepeatMasker	DNA/Sola-2	3629716	3629974	469	+	.	ID="RND-6_FAMILY-14157";Tend="1698";Tstart="1406";shortTE="F";uid="fda2a579-ad4e-4869-8777-4c8174fa5722"
CAJEWF010000037.1	RepeatMasker	Unknown	2479706	2479865	465	+	.	ID="RND-5_FAMILY-5134";Tend="998";Tstart="845";shortTE="F";uid="4b428bc4-288e-42fa-aed5-f8d0441466ba"
CAJEWF010000037.1	RepeatMasker	DNA/CMC	4211209	4211430	1566	+	.	ID="RND-5_FAMILY-957";Tend="1081";Tstart="860";shortTE="F";uid="a0dddd52-1b7a-43c9-9256-abd067b66fb8"
CAJEWF010000037.1	RepeatMasker	Unknown	2475382	2475518	486	+	.	ID="RND-1_FAMILY-27";Tend="1048";Tstart="917";shortTE="F";uid="f71d5000-20bc-450e-a978-90c4b4ff4a5a"
CAJEWF010000037.1	RepeatMasker	DNA/CMC-Chapaev-3	3182134	3182382	1278	+	.	ID="RND-6_FAMILY-649";Tend="2592";Tstart="2359";shortTE="F";uid="35eb4b52-8ba8-475b-882a-57f657c3f154"
CAJEWF010000037.1	RepeatMasker	DNA	1425919	1426068	944	+	.	ID="DNA-11_BTA";Tend="422";Tstart="275";shortTE="F";uid="015d7628-a4d3-4529-b219-71db80871f5d"
CAJEWF010000037.1	RepeatMasker	DNA/CMC-EnSpm	2745674	2745813	922	+	.	ID="RND-6_FAMILY-1165";Tend="6461";Tstart="6321";shortTE="F";uid="41fdcfc4-f40a-4129-92e1-f737e8a1ec9c"
CAJEWF010000037.1	RepeatMasker	LINE/Penelope	1019470	1020067	2121	+	.	ID="RND-5_FAMILY-659";Tend="1330";Tstart="737";shortTE="F";uid="685416fd-c2bc-4e27-a73a-eed08ee80510"
CAJEWF010000037.1	RepeatMasker	LINE/RTE-BovB	3683625	3683816	1122	+	.	ID="RND-1_FAMILY-722";Tend="1404";Tstart="1200";shortTE="F";uid="7056c32e-07cf-4ae7-9ca4-56b7c35b4885"
CAJEWF010000037.1	RepeatMasker	LINE/L2	1562281	1562545	2093	+	.	ID="RND-1_FAMILY-164";Tend="1179";Tstart="914";shortTE="F";uid="b8d8b151-1f36-4e2e-87c1-9779c5c4afa0"
CAJEWF010000037.1	RepeatMasker	Unknown	3967067	3967281	1214	+	.	ID="RND-1_FAMILY-377";Tend="1291";Tstart="1073";shortTE="F";uid="df3ca074-d69d-4d3f-85a2-58bbe72a04d8"
CAJEWF010000037.1	RepeatMasker	DNA/CMC	2582791	2583090	1395	+	.	ID="RND-4_FAMILY-396";Tend="1120";Tstart="822";shortTE="F";uid="e7a246d6-bba7-41f3-9039-5a9e70c5f083"
CAJEWF010000037.1	RepeatMasker	DNA/PIF-Spy	2769591	2770004	2359	+	.	ID="RND-1_FAMILY-472";Tend="1572";Tstart="1149";shortTE="F";uid="12bc4f49-bfc5-47c7-aaa7-a9b68a94191e"
CAJEWF010000037.1	RepeatMasker	Unknown	4423969	4424132	911	+	.	ID="RND-6_FAMILY-5162";Tend="4230";Tstart="4065";shortTE="F";uid="b3267690-1aa5-4f88-81fc-2e7f375f04b0"
CAJEWF010000037.1	RepeatMasker	DNA	387687	387810	958	+	.	ID="DNA4-17B_BTA";Tend="276";Tstart="153";shortTE="F";uid="2bcdf88a-f663-427d-8413-ec0f44352a40"
CAJEWF010000037.1	RepeatMasker	Unknown	3461138	3461962	6297	+	.	ID="RND-6_FAMILY-2006";Tend="802";Tstart="1";shortTE="F";uid="c2c0c509-d39e-484c-89aa-fae05f53ef00"
CAJEWF010000037.1	RepeatMasker	DNA/Sola-2	1771113	1774358	29607	+	.	ID="RND-6_FAMILY-871";Tend="3962";Tstart="718";shortTE="F";uid="4ae35afa-3d34-4245-a2d8-e02fcbc9b866"
CAJEWF010000037.1	RepeatMasker	Unknown	4081212	4081379	1222	+	.	ID="RND-4_FAMILY-384";Tend="1006";Tstart="839";shortTE="F";uid="12fd5dae-e703-48a5-8331-3ddad0bc3774"
CAJEWF010000037.1	RepeatMasker	Unknown	2185751	2185880	589	+	.	ID="RND-4_FAMILY-324";Tend="1021";Tstart="889";shortTE="F";uid="27c59296-12f5-4f6a-8250-dcb8c4e61b6b"
CAJEWF010000037.1	RepeatMasker	Unknown	965103	965407	2611	+	.	ID="RND-6_FAMILY-1708";Tend="1274";Tstart="963";shortTE="F";uid="6f8b97e7-847d-401e-a029-cacb3d1780b2"
CAJEWF010000037.1	RepeatMasker	DNA/CMC	1585499	1585720	1735	+	.	ID="ENSPM-N1_BTA";Tend="222";Tstart="1";shortTE="F";uid="4f9bc0ce-14bd-4e57-b160-6daf7946f548"
CAJEWF010000037.1	RepeatMasker	LTR/Gypsy	1720429	1720593	1202	+	.	ID="RND-6_FAMILY-1649";Tend="1137";Tstart="973";shortTE="F";uid="2a35ebce-b224-40ca-affd-22a278aceaa4"
CAJEWF010000037.1	RepeatMasker	DNA/hAT?	3444840	3445510	4417	+	.	ID="HAT-N5_BTA";Tend="671";Tstart="1";shortTE="F";uid="cecccd91-785d-44f9-955b-199669ac670b"
CAJEWF010000037.1	RepeatMasker	LINE/RTE-BovB	4475274	4475624	429	+	.	ID="RND-6_FAMILY-7272";Tend="3062";Tstart="2736";shortTE="F";uid="58fc8e66-dc50-4b65-ad6e-0236dfeb4c2a"
CAJEWF010000037.1	RepeatMasker	DNA	1898418	1899559	5964	+	.	ID="rnd-1_family-535";Tend="2012";Tstart="349";shortTE="F";uid="bd5ce435-6442-4666-9bff-687864a27507"
CAJEWF010000037.1	RepeatMasker	Unknown	3159019	3159552	3536	+	.	ID="RND-6_FAMILY-2397";Tend="1507";Tstart="955";shortTE="F";uid="0d59d632-d88f-4b98-98c1-f84494ae4826"
CAJEWF010000037.1	RepeatMasker	DNA	861109	861245	899	+	.	ID="RND-6_FAMILY-11069";Tend="1031";Tstart="898";shortTE="F";uid="f1d0ba0e-ac32-407f-94bd-bc3abb646323"
CAJEWF010000037.1	RepeatMasker	LTR/Gypsy	707064	707325	1529	+	.	ID="RND-3_FAMILY-29";Tend="1342";Tstart="1081";shortTE="F";uid="bd240ac5-fee3-48b0-97fb-406c968462ac"
CAJEWF010000037.1	RepeatMasker	DNA/TcMar-Tigger	1012416	1012542	409	+	.	ID="RND-6_FAMILY-2653";Tend="909";Tstart="786";shortTE="F";uid="ba436408-f78a-48eb-b069-21f1dff9d019"
CAJEWF010000037.1	RepeatMasker	DNA/CMC-EnSpm	207404	207542	719	+	.	ID="RND-6_FAMILY-6392";Tend="831";Tstart="701";shortTE="F";uid="0c4fffe5-331e-4442-9a4a-03ce0844910f"
CAJEWF010000037.1	RepeatMasker	DNA/TcMar-Tigger	1373756	1373929	797	+	.	ID="RND-5_FAMILY-1880";Tend="1010";Tstart="852";shortTE="F";uid="899b7bc4-0f83-4fbb-b2a8-da4a7e6bcea1"
CAJEWF010000037.1	RepeatMasker	LTR/Gypsy	4181684	4181894	976	+	.	ID="RND-5_FAMILY-1051";Tend="1192";Tstart="980";shortTE="F";uid="33e030e8-d1f0-4071-b877-db8f3ed0c721"
CAJEWF010000037.1	RepeatMasker	DNA/CMC-Transib	662303	662471	1223	+	.	ID="RND-5_FAMILY-2303";Tend="927";Tstart="759";shortTE="F";uid="c0c15467-affc-4d51-ad72-17ecb3f9db08"
CAJEWF010000037.1	RepeatMasker	DNA	4255009	4255117	556	+	.	ID="RND-5_FAMILY-244";Tend="1066";Tstart="963";shortTE="F";uid="90d4c1fd-add7-414b-9889-0a32c9b30671"
CAJEWF010000037.1	RepeatMasker	DNA/hAT?	3827809	3828479	4415	+	.	ID="RND-6_FAMILY-77";Tend="1595";Tstart="890";shortTE="F";uid="c469e26a-2083-453e-bacb-58e5db9d6e15"
CAJEWF010000037.1	RepeatMasker	DNA/Sola-2	3729514	3729732	494	+	.	ID="RND-6_FAMILY-443";Tend="2560";Tstart="2360";shortTE="F";uid="ab51db4f-418e-40dc-acca-55e7e3a677bd"
CAJEWF010000037.1	RepeatMasker	DNA/CMC-EnSpm	3854719	3854908	574	+	.	ID="rnd-6_family-2037";TEgroup="ctg_37%7Crnd-6_family-2037%7C2";Tend="1560";Tstart="1262";shortTE="T";uid="03c1a610-04c4-4cdc-9c51-7b41d553f60a"
CAJEWF010000037.1	RepeatMasker	DNA/hAT-Tip100	3171051	3171206	747	+	.	ID="RND-5_FAMILY-3189";Tend="1688";Tstart="1538";shortTE="F";uid="18da4cc1-180a-442a-bd68-a9ae75a7f32c"
CAJEWF010000037.1	RepeatMasker	DNA/TcMar-Tc1	3674604	3674808	1491	+	.	ID="RND-4_FAMILY-1919";Tend="1103";Tstart="899";shortTE="F";uid="827b80e2-592b-4b13-96f1-d8b33b4838d2"
CAJEWF010000037.1	RepeatMasker	Unknown	4036297	4036462	763	+	.	ID="RND-5_FAMILY-505";Tend="1501";Tstart="1337";shortTE="F";uid="fa8fa789-b9b4-45a9-bf35-f7c111581283"
CAJEWF010000037.1	RepeatMasker	DNA/Maverick	2384081	2384401	1618	+	.	ID="RND-2_FAMILY-28";Tend="1066";Tstart="738";shortTE="F";uid="f875974a-5f7e-4433-b32a-70bbd112334d"
CAJEWF010000037.1	RepeatMasker	LTR/Gypsy	4086429	4086741	1645	+	.	ID="RND-6_FAMILY-1649";Tend="1405";Tstart="1094";shortTE="F";uid="0d389012-f9b6-4ad7-902a-78bd34e7c11c"
CAJEWF010000037.1	RepeatMasker	DNA	2995074	2995197	520	+	.	ID="RND-5_FAMILY-1623";Tend="2140";Tstart="2017";shortTE="F";uid="9360c632-5394-4b5f-bb79-79b8a5f7273d"
CAJEWF010000037.1	RepeatMasker	Unknown	1561851	1562019	830	+	.	ID="RND-1_FAMILY-36";Tend="1211";Tstart="1043";shortTE="F";uid="6ed42eda-7d6c-427d-8389-3910dd313e0a"
CAJEWF010000037.1	RepeatMasker	LTR/Gypsy	208979	209236	1113	+	.	ID="RND-6_FAMILY-1646";Tend="1504";Tstart="1245";shortTE="F";uid="eed98608-53e5-48ad-b18a-37e5a0e4e27b"
CAJEWF010000037.1	RepeatMasker	Unknown	3241989	3242313	2137	+	.	ID="RND-4_FAMILY-324";Tend="1261";Tstart="890";shortTE="F";uid="e1979cd8-7466-4bc6-906e-6e8f2f76310b"
CAJEWF010000037.1	RepeatMasker	DNA	1848712	1848822	692	+	.	ID="RND-1_FAMILY-125";Tend="1462";Tstart="1352";shortTE="F";uid="82879184-e7d0-401b-ac3b-c9c0260f6419"
CAJEWF010000037.1	RepeatMasker	DNA/Sola-2	3335668	3335911	712	+	.	ID="RND-6_FAMILY-443";Tend="2609";Tstart="2353";shortTE="F";uid="540352a7-30c1-447f-95f2-9d34695f0fc3"
CAJEWF010000037.1	RepeatMasker	LTR/Gypsy	1479919	1480176	1379	+	.	ID="RND-3_FAMILY-25";Tend="1338";Tstart="1080";shortTE="F";uid="7c4f9c22-bd9c-4100-a6ff-1c0c621dd87d"
CAJEWF010000037.1	RepeatMasker	DNA/hAT?	2919567	2919696	533	+	.	ID="RND-5_FAMILY-1660";Tend="1131";Tstart="998";shortTE="F";uid="510fad17-be2a-458a-8b4e-ae5b22e4709a"
CAJEWF010000037.1	RepeatMasker	Unknown	1481469	1481643	1321	+	.	ID="RND-4_FAMILY-384";Tend="1012";Tstart="838";shortTE="F";uid="8063e774-eca7-44b1-ad3e-77025e7e2abe"
CAJEWF010000037.1	RepeatMasker	RC/Helitron	1967201	1967675	2807	+	.	ID="RND-6_FAMILY-9867";Tend="1095";Tstart="613";shortTE="F";uid="de0d782c-064c-40d5-b68c-0296304a03d5"
CAJEWF010000037.1	RepeatMasker	Unknown	2777741	2777883	573	+	.	ID="RND-1_FAMILY-27";Tend="1051";Tstart="916";shortTE="F";uid="7bb4ed57-f151-4114-90fb-4fdd9ef20b19"
CAJEWF010000037.1	RepeatMasker	Unknown	176555	176719	1329	+	.	ID="RND-4_FAMILY-384";Tend="1004";Tstart="840";shortTE="F";uid="eb953eff-a117-4a74-af2e-09db5cbd95a7"
CAJEWF010000037.1	RepeatMasker	DNA/CMC-EnSpm	1072984	1073110	1125	+	.	ID="RND-1_FAMILY-698";Tend="1046";Tstart="920";shortTE="F";uid="6cfe3774-b111-4e07-ba06-12fddfeb4376"
CAJEWF010000037.1	RepeatMasker	DNA	3652348	3652601	1732	+	.	ID="RND-4_FAMILY-211";Tend="1327";Tstart="1074";shortTE="F";uid="7d14fc0b-e02f-468e-b4b3-1f1797522ed6"
CAJEWF010000037.1	RepeatMasker	LINE/I-Jockey	3998793	3999115	886	+	.	ID="JOCKEY-4_BTA";Tend="4570";Tstart="4248";shortTE="F";uid="014b94e6-2726-4d95-a9b3-a9bd25c8918f"
CAJEWF010000037.1	RepeatMasker	DNA	3652988	3653254	2147	+	.	ID="RND-5_FAMILY-2645";Tend="1270";Tstart="1004";shortTE="F";uid="cc809d98-3a54-4e15-9fb3-a8c2d9980871"
CAJEWF010000037.1	RepeatMasker	DNA/CMC	3078438	3078671	944	+	.	ID="RND-5_FAMILY-957";Tend="1087";Tstart="859";shortTE="F";uid="51442f4e-a8c5-4e00-96d2-0ec6b9506f50"
CAJEWF010000037.1	RepeatMasker	Unknown	192748	192906	745	+	.	ID="RND-2_FAMILY-63";Tend="1031";Tstart="868";shortTE="F";uid="f65eccc7-4f96-436e-8012-a08eb695deee"
CAJEWF010000037.1	RepeatMasker	DNA/CMC-EnSpm	285556	285678	560	+	.	ID="rnd-6_family-813";Tend="1119";Tstart="1011";shortTE="F";uid="85e7dda8-9381-4c96-987f-b2736b1d186f"
CAJEWF010000037.1	RepeatMasker	DNA/CMC	2683956	2684185	1724	+	.	ID="ENSPM-N1_BTA";Tend="228";Tstart="1";shortTE="F";uid="31c13bee-4221-4294-ad40-24355248af83"
CAJEWF010000037.1	RepeatMasker	Unknown	3948420	3948907	4135	+	.	ID="RND-4_FAMILY-624";Tend="1353";Tstart="865";shortTE="F";uid="5a1fb0e1-5ff0-4747-88b6-8f5d8c8e1176"
CAJEWF010000037.1	RepeatMasker	DNA/CMC-EnSpm	757726	757875	552	+	.	ID="RND-6_FAMILY-2124";Tend="1671";Tstart="1511";shortTE="F";uid="8ea72446-eafb-4fe5-aad7-f821799d0577"
CAJEWF010000037.1	RepeatMasker	DNA/PIF-Harbinger	4134094	4134231	791	+	.	ID="RND-4_FAMILY-1090";Tend="1193";Tstart="1054";shortTE="F";uid="85d301e3-fc2f-43ba-bdd4-8b6eb6575b29"
CAJEWF010000037.1	RepeatMasker	Unknown	2439094	2439206	503	+	.	ID="RND-1_FAMILY-78";Tend="1063";Tstart="953";shortTE="F";uid="4158e08d-683c-4511-affb-7b6bc17a4433"
CAJEWF010000037.1	RepeatMasker	DNA	1313388	1313658	1571	+	.	ID="RND-6_FAMILY-9939";Tend="1350";Tstart="1081";shortTE="F";uid="cf114b2d-488d-4977-95d5-6240fec504ee"
CAJEWF010000037.1	RepeatMasker	DNA/PIF-Spy	4246482	4246582	679	+	.	ID="RND-5_FAMILY-53";Tend="1050";Tstart="948";shortTE="F";uid="2416797c-4e04-4799-9be2-8b0ff204fdd0"
CAJEWF010000037.1	RepeatMasker	LTR/Gypsy	2940334	2940607	1348	+	.	ID="RND-6_FAMILY-417";Tend="1164";Tstart="878";shortTE="F";uid="239d830e-4f0f-44c3-8257-da7e871c5e11"
CAJEWF010000037.1	RepeatMasker	DNA	3373242	3373495	1556	+	.	ID="RND-4_FAMILY-211";Tend="1327";Tstart="1074";shortTE="F";uid="3d1f3c2a-875e-49ac-871e-8a23da8e4077"
CAJEWF010000037.1	RepeatMasker	LINE/L2	1460029	1460298	2413	+	.	ID="RND-1_FAMILY-164";Tend="1178";Tstart="909";shortTE="F";uid="01d0cdb1-e4fd-4c88-9047-8788603e8d2e"
CAJEWF010000037.1	RepeatMasker	DNA	1231199	1231529	1660	+	.	ID="rnd-6_family-2441";Tend="1750";Tstart="1450";shortTE="F";uid="10c7198b-292b-4401-b993-54311af4819a"
CAJEWF010000037.1	RepeatMasker	RC/Helitron	674858	675092	762	+	.	ID="RND-6_FAMILY-410";Tend="1497";Tstart="1265";shortTE="F";uid="2daca0cb-705b-474a-a5b4-94b704eeaf8a"
CAJEWF010000037.1	RepeatMasker	DNA/TcMar-Mariner	232765	233052	513	+	.	ID="RND-6_FAMILY-6357";Tend="3469";Tstart="3257";shortTE="F";uid="821a461e-b345-48fe-8540-ea1dd88cbb63"
CAJEWF010000037.1	RepeatMasker	LINE/I	3218024	3218204	940	+	.	ID="RND-6_FAMILY-27";Tend="1191";Tstart="1017";shortTE="F";uid="f14975e3-aaca-460f-8e13-94a2ebcda4e7"
CAJEWF010000037.1	RepeatMasker	DNA/CMC	773555	773781	1593	+	.	ID="ENSPM-N1_BTA";Tend="228";Tstart="1";shortTE="F";uid="f08b294f-5d0b-4e20-b420-b260d0bc37ba"
CAJEWF010000037.1	RepeatMasker	LTR/Gypsy	3695605	3695865	1329	+	.	ID="RND-5_FAMILY-4600";Tend="1213";Tstart="953";shortTE="F";uid="0b71bdf5-d846-4218-9eb8-4650957ece4b"
CAJEWF010000037.1	RepeatMasker	Unknown	1251104	1251279	541	+	.	ID="RND-6_FAMILY-361";Tend="1132";Tstart="962";shortTE="F";uid="51aafb80-489c-448b-b996-05e48c142741"
CAJEWF010000037.1	RepeatMasker	DNA/Academ-1	1009696	1009896	667	+	.	ID="RND-6_FAMILY-2108";Tend="2218";Tstart="2024";shortTE="F";uid="7f216ab4-d789-4047-b160-6eaf24a25c6a"
CAJEWF010000037.1	RepeatMasker	DNA	3727686	3727808	766	+	.	ID="DNA-11_BTA";Tend="273";Tstart="151";shortTE="F";uid="46546532-ce21-43e9-8289-5203ffcfc129"
CAJEWF010000037.1	RepeatMasker	LTR/Gypsy	2913430	2913726	980	+	.	ID="RND-5_FAMILY-56";Tend="640";Tstart="344";shortTE="F";uid="74957b1d-615d-404b-b739-fe722c8dc8d2"
CAJEWF010000037.1	RepeatMasker	DNA/PIF-Harbinger	87698	87843	847	+	.	ID="RND-4_FAMILY-1090";Tend="1093";Tstart="950";shortTE="F";uid="f78a93db-eed8-42e8-b8d1-a79d9f12fce3"
CAJEWF010000037.1	RepeatMasker	LTR/Gypsy	192259	192462	631	+	.	ID="RND-3_FAMILY-25";Tend="1295";Tstart="1080";shortTE="F";uid="61210ddc-9b96-4701-8921-af3058fb6ce0"
CAJEWF010000037.1	RepeatMasker	LTR/Gypsy	2283128	2283316	602	+	.	ID="RND-6_FAMILY-1649";Tend="1161";Tstart="972";shortTE="F";uid="f3e0bcd7-dec8-454b-b0db-0cf04a3f02be"
CAJEWF010000037.1	RepeatMasker	Unknown	1170849	1171990	2508	+	.	ID="RND-6_FAMILY-550";TEgroup="ctg_37%7CRND-6_FAMILY-550%7C1";Tend="2436";Tstart="1582";shortTE="F";uid="adbf6b45-a4c3-4d88-a065-d0aea1cc4325"
CAJEWF010000037.1	RepeatMasker	DNA/hAT-Tip100	90815	90946	522	+	.	ID="RND-4_FAMILY-1987";Tend="1109";Tstart="964";shortTE="F";uid="9f61b14b-f3cf-4954-b4e8-d674e5089a4d"
CAJEWF010000037.1	RepeatMasker	Unknown	3213336	3213454	736	+	.	ID="RND-6_FAMILY-2207";Tend="1056";Tstart="938";shortTE="F";uid="2dcf2427-e51a-4d02-a42e-2830832421d7"
CAJEWF010000037.1	RepeatMasker	DNA	4276931	4277483	3818	+	.	ID="DNA-4_BTA";Tend="552";Tstart="1";shortTE="F";uid="4b166b56-f240-4e13-b30e-2d5259eaa596"
CAJEWF010000037.1	RepeatMasker	LTR/Gypsy	3716569	3716836	1917	+	.	ID="RND-3_FAMILY-29";Tend="1337";Tstart="1067";shortTE="F";uid="f22dfd31-87d2-4cf8-b6b5-7b0125c4f349"
CAJEWF010000037.1	RepeatMasker	DNA/PIF-Harbinger	32469	32710	1082	+	.	ID="RND-4_FAMILY-1090";Tend="1192";Tstart="951";shortTE="F";uid="14fc7505-bfdb-4c3b-84e4-9a10d89c5cb0"
CAJEWF010000037.1	RepeatMasker	DNA	1624680	1624955	1667	+	.	ID="RND-1_FAMILY-173";Tend="5305";Tstart="5006";shortTE="F";uid="f7c04b65-4a18-4e77-871f-4abe3d73ca44"
CAJEWF010000037.1	RepeatMasker	DNA/Academ-1	3152499	3152607	573	+	.	ID="RND-6_FAMILY-591";Tend="2038";Tstart="1923";shortTE="F";uid="bcaef6c4-f86f-47fc-86fd-9bedb42feacb"
CAJEWF010000037.1	RepeatMasker	DNA/CMC-EnSpm	820	979	653	+	.	ID="RND-6_FAMILY-2037";Tend="1412";Tstart="1257";shortTE="F";uid="8a69565b-3d4d-4912-9f73-7862090db0ec"
CAJEWF010000037.1	RepeatMasker	DNA	3870536	3870747	1321	+	.	ID="RND-6_FAMILY-4789";Tend="1190";Tstart="966";shortTE="F";uid="df6ece6f-d79d-4203-ad72-ae5e39611562"
CAJEWF010000037.1	RepeatMasker	DNA	465151	465420	1656	+	.	ID="DNA-11_BTA";Tend="274";Tstart="2";shortTE="F";uid="f7d9eb42-4084-42ad-aa7f-d96b8b6c533d"
CAJEWF010000037.1	RepeatMasker	Unknown	235354	235650	745	+	.	ID="RND-6_FAMILY-9617";Tend="786";Tstart="502";shortTE="F";uid="375e6e69-fb57-4ddb-9459-b2ad362d126d"
CAJEWF010000037.1	RepeatMasker	DNA/Crypton-V	1048903	1049441	420	+	.	ID="RND-5_FAMILY-228";TEgroup="ctg_37%7CRND-5_FAMILY-228%7C1";Tend="2234";Tstart="1951";shortTE="F";uid="cada894e-e2f4-4845-b024-dbe0b609a351"
CAJEWF010000037.1	RepeatMasker	Unknown	754901	755044	763	+	.	ID="RND-1_FAMILY-37";Tend="1041";Tstart="898";shortTE="F";uid="2a35aabe-9ce4-4ba0-8da1-5171721465c5"
CAJEWF010000037.1	RepeatMasker	DNA/hAT	397637	398023	1089	+	.	ID="HAT-N1_BTA";Tend="369";Tstart="1";shortTE="F";uid="f02f2962-a173-4609-9109-af4b9df8f3ba"
CAJEWF010000037.1	RepeatMasker	LTR/Gypsy	3221287	3221563	1193	+	.	ID="RND-3_FAMILY-25";Tend="1338";Tstart="1069";shortTE="F";uid="3ca8e529-0555-44f7-b96d-07322184aaff"
CAJEWF010000037.1	RepeatMasker	DNA/MULE-Ricksha	3699477	3699830	790	+	.	ID="RND-6_FAMILY-75";TEgroup="ctg_37%7CRND-6_FAMILY-75%7C2";Tend="1355";Tstart="857";shortTE="F";uid="30a62578-91e9-4d27-b11f-f1eff6c39ed4"
CAJEWF010000037.1	RepeatMasker	DNA/CMC-EnSpm	88384	88517	445	+	.	ID="RND-6_FAMILY-1165";Tend="3971";Tstart="3846";shortTE="F";uid="061df9a7-d396-452c-96f2-a2dddd78345d"
CAJEWF010000037.1	RepeatMasker	DNA/CMC	2679373	2679560	1224	+	.	ID="ENSPM-N1_BTA";Tend="222";Tstart="35";shortTE="F";uid="84dcffe9-4a7d-4c4a-a647-e45d5f4e5442"
CAJEWF010000037.1	RepeatMasker	DNA	3620069	3623767	11698	+	.	ID="RND-6_FAMILY-16100";TEgroup="ctg_37%7CRND-6_FAMILY-16100%7C1";Tend="4087";Tstart="1055";shortTE="F";uid="b3fad805-9698-49cb-8ab7-360069b3de48"
CAJEWF010000037.1	RepeatMasker	DNA	1904042	1904189	679	+	.	ID="RND-5_FAMILY-3328";Tend="421";Tstart="274";shortTE="F";uid="4111f770-1c69-45ba-b174-98e9fb834985"
CAJEWF010000037.1	RepeatMasker	Unknown	2184727	2184890	728	+	.	ID="RND-5_FAMILY-1778";Tend="1148";Tstart="982";shortTE="F";uid="ca8384d4-af31-4fab-a9cf-6232c944ca88"
CAJEWF010000037.1	RepeatMasker	DNA/CMC-Transib	2796888	2796997	471	+	.	ID="RND-5_FAMILY-2303";Tend="927";Tstart="818";shortTE="F";uid="4a259273-835e-42ce-bcc2-1f7c330140c9"
CAJEWF010000037.1	RepeatMasker	DNA/hAT?	2481966	2482160	884	+	.	ID="RND-5_FAMILY-270";Tend="1294";Tstart="1078";shortTE="F";uid="a8542264-7606-41bd-a7fb-a4d1236f9e02"
CAJEWF010000037.1	RepeatMasker	DNA/TcMar-Tc4	870474	871494	6177	+	.	ID="rnd-1_family-764";Tend="2401";Tstart="612";shortTE="F";uid="bc6f28c3-5f35-464e-a9a8-bbb6859bdb65"
CAJEWF010000037.1	RepeatMasker	DNA/Sola-2	3865144	3865339	607	+	.	ID="RND-6_FAMILY-871";Tend="949";Tstart="755";shortTE="F";uid="9610f405-f1db-4e12-bddc-334a0f79d64d"
CAJEWF010000037.1	RepeatMasker	Unknown	110998	111255	1654	+	.	ID="RND-4_FAMILY-226";Tend="1199";Tstart="950";shortTE="F";uid="37a1cb09-c3cc-4afd-a7e2-702ce1aa5a39"
CAJEWF010000037.1	RepeatMasker	DNA	2132181	2133518	11004	+	.	ID="RND-1_FAMILY-110";Tend="2115";Tstart="778";shortTE="F";uid="d4ef0aec-647a-4c31-a2f7-cb609bfa05cf"
CAJEWF010000037.1	RepeatMasker	Unknown	2789647	2789817	549	+	.	ID="RND-6_FAMILY-3078";Tend="1077";Tstart="905";shortTE="F";uid="f74cbf41-2adb-4e80-a582-f8e99b9bc297"
CAJEWF010000037.1	RepeatMasker	DNA/TcMar-Tc1	4366011	4366526	1720	+	.	ID="MARINER-N2_BTA";Tend="460";Tstart="1";shortTE="F";uid="a7a33557-48cd-4216-a644-98e125b60119"
CAJEWF010000037.1	RepeatMasker	RC/Helitron	854989	855260	1895	+	.	ID="RND-5_FAMILY-390";Tend="1176";Tstart="904";shortTE="F";uid="43266a2b-69c4-4e1e-9fb8-301ea03fe9e1"
CAJEWF010000037.1	RepeatMasker	DNA	2103919	2104060	843	+	.	ID="RND-6_FAMILY-11069";Tend="1029";Tstart="889";shortTE="F";uid="987fef7d-7b03-430a-bce2-35a3a235548e"
CAJEWF010000037.1	RepeatMasker	Unknown	1280394	1280831	3756	+	.	ID="RND-1_FAMILY-664";Tend="1393";Tstart="960";shortTE="F";uid="d54715d7-7ca0-4406-b2d4-5c9e375a8dab"
CAJEWF010000037.1	RepeatMasker	Unknown	3938541	3938696	888	+	.	ID="RND-1_FAMILY-37";Tend="1058";Tstart="894";shortTE="F";uid="069cf9ff-045c-4e3b-935c-11b0d82305d1"
CAJEWF010000037.1	RepeatMasker	DNA/CMC-EnSpm	2381966	2382332	663	+	.	ID="RND-3_FAMILY-131";Tend="1437";Tstart="1046";shortTE="F";uid="15c6ad3b-adeb-4383-83d6-5ff9fa95dc6d"
CAJEWF010000037.1	RepeatMasker	Unknown	1693170	1693533	2340	+	.	ID="RND-6_FAMILY-1247";Tend="1291";Tstart="933";shortTE="F";uid="c44d1105-8ef3-48fa-9e65-1c207827b299"
CAJEWF010000037.1	RepeatMasker	DNA/PIF-Spy	51919	52039	436	+	.	ID="RND-5_FAMILY-827";Tend="2806";Tstart="2661";shortTE="F";uid="6a0bfb18-6f6c-4323-8c1f-a74d5f5cf071"
CAJEWF010000037.1	RepeatMasker	DNA/TcMar-Tc1	950582	951190	2904	+	.	ID="MARINER-N2_BTA";Tend="628";Tstart="1";shortTE="F";uid="1a611423-918d-42b3-ba15-abc431dd5063"
CAJEWF010000037.1	RepeatMasker	DNA/CMC	1577494	1577732	1573	+	.	ID="RND-5_FAMILY-957";Tend="1090";Tstart="859";shortTE="F";uid="af8d5855-7472-4a6a-9aab-2c49575cecb7"
CAJEWF010000037.1	RepeatMasker	DNA/CMC	1462625	1462870	1770	+	.	ID="RND-1_FAMILY-3";Tend="1163";Tstart="918";shortTE="F";uid="25117a7b-e7b7-4ffe-b307-35e4e93b90ec"
CAJEWF010000037.1	RepeatMasker	Unknown	3890388	3890729	2336	+	.	ID="RND-3_FAMILY-819";Tend="1235";Tstart="894";shortTE="F";uid="ba5b7047-e1f5-4b40-834d-22fa7c6ffc95"
CAJEWF010000037.1	RepeatMasker	DNA/CMC	1587313	1587533	1688	+	.	ID="ENSPM-N1_BTA";Tend="222";Tstart="1";shortTE="F";uid="818170cb-8e7a-4e3d-90ed-e8453426d797"
CAJEWF010000037.1	RepeatMasker	LTR/Gypsy	2642329	2642584	1618	+	.	ID="RND-3_FAMILY-488";Tend="1072";Tstart="815";shortTE="F";uid="64071442-ad97-4212-b4b1-8b2391b71183"
CAJEWF010000037.1	RepeatMasker	LINE/Dong-R4	1111333	1111616	569	+	.	ID="RND-6_FAMILY-3226";Tend="2304";Tstart="2071";shortTE="F";uid="5d118818-4b11-450d-bb6e-2830f3ea9323"
CAJEWF010000037.1	RepeatMasker	DNA	4344191	4344415	624	+	.	ID="DNA-5_BTA";Tend="255";Tstart="27";shortTE="F";uid="99fb9186-411a-4289-bdee-ca25c37a7694"
CAJEWF010000037.1	RepeatMasker	DNA/TcMar-Tc1	3843461	3843667	889	+	.	ID="RND-4_FAMILY-1919";Tend="1103";Tstart="893";shortTE="F";uid="d5fb76b9-a386-4ba4-8e0f-617c6b142b29"
CAJEWF010000037.1	RepeatMasker	Unknown	1362449	1362603	758	+	.	ID="RND-6_FAMILY-28637";Tend="1427";Tstart="1282";shortTE="F";uid="c8f86a64-491a-46fb-93bc-098941ca1299"
CAJEWF010000037.1	RepeatMasker	DNA	3520801	3521107	1169	+	.	ID="RND-4_FAMILY-746";Tend="1226";Tstart="920";shortTE="F";uid="688708d3-e389-4d9c-bc8d-2eba559ae45b"
CAJEWF010000037.1	RepeatMasker	DNA	2162200	2162363	413	+	.	ID="DNA-5_BTA";Tend="194";Tstart="33";shortTE="F";uid="222d9b76-d93b-4d6c-89da-7bb701a1c3e0"
CAJEWF010000037.1	RepeatMasker	LTR/Gypsy	3930037	3930285	1628	+	.	ID="RND-1_FAMILY-255";Tend="1224";Tstart="974";shortTE="F";uid="6653d255-cfd8-45f3-bf90-3d3e7d33adfc"
CAJEWF010000037.1	RepeatMasker	DNA/CMC-EnSpm	386131	386542	3058	+	.	ID="ENSPM-N3_BTA";Tend="414";Tstart="1";shortTE="F";uid="ed7e68f0-2ceb-4681-a621-d468a29962a9"
CAJEWF010000037.1	RepeatMasker	LTR/Gypsy	3064183	3064464	1169	+	.	ID="RND-6_FAMILY-417";Tend="1162";Tstart="912";shortTE="F";uid="cbe89ab3-bf81-49d6-af93-b60e18e7e196"
CAJEWF010000037.1	RepeatMasker	LINE/I	1155245	1155941	4314	+	.	ID="RND-5_FAMILY-3089";Tend="1512";Tstart="788";shortTE="F";uid="dc231044-ce30-4fd4-9616-d24065a67839"
CAJEWF010000037.1	RepeatMasker	DNA	3630646	3631339	5441	+	.	ID="RND-1_FAMILY-921";Tend="1598";Tstart="872";shortTE="F";uid="ff7b4808-433a-469d-a032-13728acee985"
CAJEWF010000037.1	RepeatMasker	LTR/Pao	2736152	2736736	3953	+	.	ID="RND-4_FAMILY-367";Tend="1525";Tstart="934";shortTE="F";uid="4bcde304-deab-4df8-ba7c-90e1532e2df3"
CAJEWF010000037.1	RepeatMasker	Unknown	975445	975583	975	+	.	ID="RND-1_FAMILY-27";Tend="1048";Tstart="910";shortTE="F";uid="27aed785-0405-40c8-832f-d572b5f3fd1a"
CAJEWF010000037.1	RepeatMasker	DNA/TcMar-Tc1	3648157	3648459	677	+	.	ID="RND-5_FAMILY-3206";Tend="947";Tstart="652";shortTE="F";uid="085b0803-edae-459a-a986-ac6cf9e7b851"
CAJEWF010000037.1	RepeatMasker	LTR/Gypsy	3935700	3935942	788	+	.	ID="RND-3_FAMILY-29";Tend="1326";Tstart="1084";shortTE="F";uid="8917598f-3ed0-49f1-9b3c-18a0ca22e90e"
CAJEWF010000037.1	RepeatMasker	Unknown	522924	523085	1289	+	.	ID="RND-2_FAMILY-63";Tend="1031";Tstart="870";shortTE="F";uid="f936f148-97aa-44a1-9fa5-a2e5ba115a80"
CAJEWF010000037.1	RepeatMasker	LTR/Gypsy	3144628	3144918	973	+	.	ID="RND-6_FAMILY-4518";Tend="1132";Tstart="838";shortTE="F";uid="c890c2db-01cc-4f02-a4ec-84ea384cccb6"
CAJEWF010000037.1	RepeatMasker	Unknown	929685	929968	953	+	.	ID="RND-1_FAMILY-36";Tend="1211";Tstart="947";shortTE="F";uid="b5c4dc5f-0ff4-445f-ba0a-f7a7cbd79ced"
CAJEWF010000037.1	RepeatMasker	Unknown	1507622	1507896	1053	+	.	ID="RND-6_FAMILY-7438";Tend="1188";Tstart="923";shortTE="F";uid="6dee713f-f9b0-4bfd-912b-f33edf6770a3"
CAJEWF010000037.1	RepeatMasker	LTR/Gypsy	3890729	3890889	1149	+	.	ID="RND-1_FAMILY-255";Tend="1219";Tstart="1058";shortTE="F";uid="6140d23b-ccee-45f1-b8fd-1ac54f03039b"
CAJEWF010000037.1	RepeatMasker	DNA/TcMar-Tc1	476098	476283	1104	+	.	ID="RND-4_FAMILY-1919";Tend="1107";Tstart="903";shortTE="F";uid="53fb1ba2-b345-4c04-8786-c96bf9b2769e"
CAJEWF010000037.1	RepeatMasker	DNA/CMC-EnSpm	1930800	1931056	1438	+	.	ID="RND-2_FAMILY-41";Tend="1259";Tstart="1004";shortTE="F";uid="027537f0-dcb8-4132-bdde-3971a2182031"
CAJEWF010000037.1	RepeatMasker	DNA	2530627	2530779	977	+	.	ID="rnd-6_family-11069";Tend="1034";Tstart="901";shortTE="F";uid="0b2b5f57-b5ac-432e-a127-9171523b1ba3"
CAJEWF010000037.1	RepeatMasker	LTR/Gypsy	3149968	3150241	1527	+	.	ID="RND-6_FAMILY-1646";Tend="1220";Tstart="849";shortTE="F";uid="b5efb9e7-3bbf-4661-b359-7ceb0a21a10c"
CAJEWF010000037.1	RepeatMasker	Unknown	3207685	3207984	2013	+	.	ID="RND-1_FAMILY-70";Tend="1226";Tstart="916";shortTE="F";uid="9d685753-f147-4759-93b8-eb2c5a4a5b96"
CAJEWF010000037.1	RepeatMasker	DNA/CMC-EnSpm	1761911	1762323	3409	+	.	ID="ENSPM-N3_BTA";Tend="414";Tstart="1";shortTE="F";uid="027e8008-ab1e-42e7-b385-5d8b6738328d"
CAJEWF010000037.1	RepeatMasker	DNA/Zator	4367276	4367385	517	+	.	ID="RND-6_FAMILY-5038";Tend="2115";Tstart="2018";shortTE="F";uid="091d037d-45e1-4cf5-be6c-67def9256bf8"
CAJEWF010000037.1	RepeatMasker	RC/Helitron	2773449	2774115	1430	+	.	ID="RND-6_FAMILY-410";TEgroup="ctg_37%7CRND-6_FAMILY-410%7C1";Tend="1646";Tstart="1239";shortTE="F";uid="0c7be6bf-f9ed-4001-9dd9-de3cf3a72fed"
CAJEWF010000037.1	RepeatMasker	Unknown	3085811	3086198	3234	+	.	ID="RND-3_FAMILY-190";Tend="1294";Tstart="909";shortTE="F";uid="c74901ce-6eb8-4032-ada1-752f4cf2c67d"
CAJEWF010000037.1	RepeatMasker	DNA/CMC-EnSpm	3284494	3284609	574	+	.	ID="RND-6_FAMILY-6392";Tend="816";Tstart="701";shortTE="F";uid="0c753aca-4a24-489b-9b08-e35d303bda1b"
CAJEWF010000037.1	RepeatMasker	DNA/Maverick	3599793	3600316	3997	+	.	ID="RND-5_FAMILY-3112";Tend="6513";Tstart="5988";shortTE="F";uid="298c1752-de6f-4c4c-bd39-91e779cc91d3"
CAJEWF010000037.1	RepeatMasker	LTR/Gypsy	807767	808166	1793	+	.	ID="RND-5_FAMILY-1051";Tend="1323";Tstart="927";shortTE="F";uid="eaaa131e-c325-4d3a-a1d1-4a0dc455d4d3"
CAJEWF010000037.1	RepeatMasker	DNA	3545547	3546050	4204	+	.	ID="DNA-1_BTA";Tend="504";Tstart="1";shortTE="F";uid="75e1d933-3a83-4dff-8ab8-89fcc1a90202"
CAJEWF010000037.1	RepeatMasker	Unknown	93633	93746	499	+	.	ID="RND-1_FAMILY-27";Tend="1022";Tstart="906";shortTE="F";uid="2de4e36b-0d15-4cc5-b2dc-2d8776722fea"
CAJEWF010000037.1	RepeatMasker	Unknown	1907269	1907529	1494	+	.	ID="RND-1_FAMILY-17";Tend="297";Tstart="65";shortTE="F";uid="26235c2c-a224-44c9-9da6-bf93e3cf519b"
CAJEWF010000037.1	RepeatMasker	RC/Helitron	4200819	4201062	1665	+	.	ID="RND-5_FAMILY-1779";Tend="1056";Tstart="813";shortTE="F";uid="65212d5a-5022-4844-b8e8-5689832158d8"
CAJEWF010000037.1	RepeatMasker	DNA/TcMar-Tc1	3566007	3566624	3079	+	.	ID="RND-5_FAMILY-3206";Tend="2458";Tstart="1860";shortTE="F";uid="5f15eb88-c8c8-400b-a934-8291d743fd99"
CAJEWF010000037.1	RepeatMasker	DNA	3668024	3668302	1477	+	.	ID="DNA-11_BTA";Tend="303";Tstart="1";shortTE="F";uid="e63b194b-16e4-400c-940b-600ad4ca7228"
CAJEWF010000037.1	RepeatMasker	LTR/Gypsy	703111	703368	1022	+	.	ID="RND-3_FAMILY-29";Tend="1336";Tstart="1083";shortTE="F";uid="54b72d2e-5264-4c69-8362-e3570e99cacf"
CAJEWF010000037.1	RepeatMasker	DNA	2130326	2130768	613	+	.	ID="RND-4_FAMILY-746";TEgroup="ctg_37%7CRND-4_FAMILY-746%7C1";Tend="1226";Tstart="1068";shortTE="F";uid="3e86caee-1add-4b1e-a080-e34bc78b9b19"
CAJEWF010000037.1	RepeatMasker	DNA	1097694	1097967	944	+	.	ID="RND-5_FAMILY-971";Tend="1037";Tstart="778";shortTE="F";uid="f4cb8062-d1e5-4c3c-8240-f1ce2f5ac278"
CAJEWF010000037.1	RepeatMasker	LINE/L2	3360925	3361190	2233	+	.	ID="RND-1_FAMILY-164";Tend="1178";Tstart="913";shortTE="F";uid="b55ab61d-03e5-4a21-94c2-fc2edfc942fb"
CAJEWF010000037.1	RepeatMasker	Unknown	2881416	2881649	1220	+	.	ID="RND-1_FAMILY-36";Tend="1206";Tstart="966";shortTE="F";uid="8528c6b6-8081-4dcd-9da1-270844ffd86b"
CAJEWF010000037.1	RepeatMasker	LINE/L2	1293585	1295204	8497	+	.	ID="RND-6_FAMILY-1465";Tend="1717";Tstart="96";shortTE="F";uid="1253bc2e-dfe2-4ba2-be23-588a9be248be"
CAJEWF010000037.1	RepeatMasker	DNA	2409561	2409724	825	+	.	ID="dna-5_bta";Tend="225";Tstart="1";shortTE="F";uid="71961d3c-e7d4-4dc5-8495-98ea40567768"
CAJEWF010000037.1	RepeatMasker	DNA	1013864	1014120	619	+	.	ID="dna-5_bta";Tend="238";Tstart="17";shortTE="F";uid="8b8bba34-f77c-4f51-99b6-df6dcbd77a65"
CAJEWF010000037.1	RepeatMasker	DNA	1191783	1192126	1854	+	.	ID="RND-6_FAMILY-1413";Tend="948";Tstart="624";shortTE="F";uid="1708fe44-3316-49b7-a410-20cf4a30704a"
CAJEWF010000037.1	RepeatMasker	LINE/Penelope	1263292	1263523	447	+	.	ID="RND-1_FAMILY-414";TEgroup="ctg_37%7CRND-1_FAMILY-414%7C3";Tend="1705";Tstart="1495";shortTE="T";uid="49cb9933-1de1-4cbc-bf14-0cab4be96645"
CAJEWF010000037.1	RepeatMasker	DNA	1060594	1064750	34551	+	.	ID="rnd-6_family-1434";Tend="4301";Tstart="1";shortTE="F";uid="64cd08f0-340b-4551-abc0-a73bab0979ce"
CAJEWF010000037.1	RepeatMasker	Unknown	2518196	2518475	801	+	.	ID="RND-1_FAMILY-554";Tend="1555";Tstart="1276";shortTE="F";uid="8e5cd14b-0ce6-4330-b0f2-57a07cb7f65a"
CAJEWF010000037.1	RepeatMasker	Unknown	174792	175098	2141	+	.	ID="RND-6_FAMILY-2207";Tend="1234";Tstart="936";shortTE="F";uid="4b2bcd14-64ec-45e5-978d-15bfdbf0b7f0"
CAJEWF010000037.1	RepeatMasker	Unknown	1469684	1469876	988	+	.	ID="RND-5_FAMILY-1951";Tend="1539";Tstart="1350";shortTE="F";uid="049056da-5088-423d-9530-7724d7d6f832"
CAJEWF010000037.1	RepeatMasker	DNA/hAT-hATm	241772	243603	13527	+	.	ID="RND-1_FAMILY-273";Tend="2444";Tstart="614";shortTE="F";uid="cf5c0e76-176f-4160-9940-eeeecb1151a4"
CAJEWF010000037.1	RepeatMasker	Unknown	1720094	1720357	1637	+	.	ID="RND-1_FAMILY-134";Tend="1204";Tstart="934";shortTE="F";uid="a89514db-6ec4-4a46-9fa0-ff802b992b03"
CAJEWF010000037.1	RepeatMasker	Unknown	3313655	3314053	1973	+	.	ID="RND-3_FAMILY-330";Tend="1344";Tstart="934";shortTE="F";uid="905ba013-6862-4df1-a1d6-f5c926955df3"
CAJEWF010000037.1	RepeatMasker	DNA/CMC	2385526	2385781	2162	+	.	ID="RND-5_FAMILY-844";Tend="1106";Tstart="851";shortTE="F";uid="6f21023c-ea7d-45de-94fa-d7141e78928b"
CAJEWF010000037.1	RepeatMasker	LINE/L2	1338700	1339536	3654	+	.	ID="RND-6_FAMILY-1465";Tend="1717";Tstart="842";shortTE="F";uid="82960782-3566-437a-80f2-72cdc858967f"
CAJEWF010000037.1	RepeatMasker	DNA/hAT-Tip100	2264980	2265235	1397	+	.	ID="RND-5_FAMILY-403";Tend="1147";Tstart="888";shortTE="F";uid="a7aa0fc2-ca5a-4dd8-9f95-f6a38e015365"
CAJEWF010000037.1	RepeatMasker	Unknown	2262342	2262490	646	+	.	ID="RND-3_FAMILY-41";Tend="1088";Tstart="947";shortTE="F";uid="6a2cddbd-0a75-40dd-a830-39046de5a492"
CAJEWF010000037.1	RepeatMasker	Unknown	3203502	3203788	1919	+	.	ID="RND-1_FAMILY-70";Tend="1221";Tstart="916";shortTE="F";uid="9d25860e-67db-49d2-853a-df11f59e2a93"
CAJEWF010000037.1	RepeatMasker	DNA	4387894	4388401	3933	+	.	ID="DNA-1_BTA";Tend="504";Tstart="1";shortTE="F";uid="295ae071-b8b5-4e78-bd94-5bd968da84b3"
CAJEWF010000037.1	RepeatMasker	DNA/hAT?	2158243	2158693	3532	+	.	ID="RND-6_FAMILY-1317";Tend="1371";Tstart="925";shortTE="F";uid="572a5e35-7458-43ba-b52c-dec9f61049cd"
CAJEWF010000037.1	RepeatMasker	DNA	1183087	1183357	1617	+	.	ID="RND-6_FAMILY-1413";Tend="893";Tstart="624";shortTE="F";uid="6d66bc0a-912f-4f1d-99ee-f8fdae2f0053"
CAJEWF010000037.1	RepeatMasker	Unknown	3214873	3214973	526	+	.	ID="RND-6_FAMILY-120";Tend="490";Tstart="392";shortTE="F";uid="736725a9-0635-4fb0-a1f3-784c7b168ac5"
CAJEWF010000037.1	RepeatMasker	LTR/Pao	2049101	2052887	10226	+	.	ID="BEL-8_BTA-I";Tend="3870";Tstart="1";shortTE="F";uid="be7fe702-e7dd-4f82-beaf-5dd4d2bbcc6e"
CAJEWF010000037.1	RepeatMasker	DNA	663536	663834	1944	+	.	ID="dna-5_bta";Tend="255";Tstart="1";shortTE="F";uid="4f2dacfb-01a6-412c-b6eb-dd7643d3656e"
CAJEWF010000037.1	RepeatMasker	Unknown	512609	512888	1804	+	.	ID="RND-1_FAMILY-253";Tend="1134";Tstart="872";shortTE="F";uid="96043a64-832f-4345-9859-16561ce6a189"
CAJEWF010000037.1	RepeatMasker	Unknown	2329224	2329717	4451	+	.	ID="RND-6_FAMILY-2136";Tend="1463";Tstart="976";shortTE="F";uid="f0b9a37e-ccd6-4730-8176-de103c9d7c58"
CAJEWF010000037.1	RepeatMasker	DNA/CMC-EnSpm	4155534	4155714	868	+	.	ID="RND-1_FAMILY-56";Tend="1062";Tstart="887";shortTE="F";uid="4f305ba6-006d-489d-a2d0-84c3f4aa3684"
CAJEWF010000037.1	RepeatMasker	LTR/Gypsy	1860873	1861131	1596	+	.	ID="RND-6_FAMILY-417";Tend="1165";Tstart="907";shortTE="F";uid="bd457c43-0bac-491d-8fce-93f3ce7e14dc"
CAJEWF010000037.1	RepeatMasker	Unknown	1497309	1497493	1433	+	.	ID="RND-1_FAMILY-791";Tend="913";Tstart="729";shortTE="F";uid="b98dd5cb-75df-4829-9739-68881f30a0e0"
CAJEWF010000037.1	RepeatMasker	DNA	917255	917401	421	+	.	ID="RND-6_FAMILY-116";Tend="2210";Tstart="2064";shortTE="F";uid="6f07e3a3-21cb-47df-92e8-b0ff76ea390e"
CAJEWF010000037.1	RepeatMasker	DNA/TcMar-Tc1	1986433	1986818	1459	+	.	ID="MARINER-N1_BTA";Tend="991";Tstart="596";shortTE="F";uid="a1907cd0-5ea4-46a8-822e-37b3c5644e9b"
CAJEWF010000037.1	RepeatMasker	RC/Helitron	3169946	3170743	6845	+	.	ID="HELITRON-N2_BTA";Tend="817";Tstart="1";shortTE="F";uid="d6fba03f-41af-4122-98e5-cc5b5d5b5227"
CAJEWF010000037.1	RepeatMasker	DNA/hAT?	1114521	1114702	820	+	.	ID="RND-1_FAMILY-527";Tend="773";Tstart="626";shortTE="F";uid="b5f35c5a-587f-4e3b-a86c-3ee4b937991e"
CAJEWF010000037.1	RepeatMasker	DNA	1551900	1552277	1493	+	.	ID="RND-4_FAMILY-211";Tend="1040";Tstart="504";shortTE="F";uid="f5d09b7c-71c9-45eb-b1ee-809f5becb526"
CAJEWF010000037.1	RepeatMasker	Unknown	417277	417460	925	+	.	ID="RND-3_FAMILY-763";Tend="1240";Tstart="1056";shortTE="F";uid="1b0600a0-0a28-4762-8ca7-a73832f68039"
CAJEWF010000037.1	RepeatMasker	LTR/Gypsy	373115	373379	1464	+	.	ID="RND-6_FAMILY-417";Tend="1165";Tstart="905";shortTE="F";uid="27f852a6-f2e6-49f6-9638-6cf124602585"
CAJEWF010000037.1	RepeatMasker	Unknown	139271	139680	3187	+	.	ID="RND-1_FAMILY-354";Tend="1294";Tstart="885";shortTE="F";uid="e1195e14-07ad-43b4-8c8f-cc626aa46a1b"
CAJEWF010000037.1	RepeatMasker	DNA/TcMar-Tc1	1236968	1237097	682	+	.	ID="RND-1_FAMILY-271";Tend="1137";Tstart="1014";shortTE="F";uid="b96fde26-17a5-4393-98c9-83559d20aae3"
CAJEWF010000037.1	RepeatMasker	Unknown	3356447	3356820	2871	+	.	ID="RND-1_FAMILY-335";Tend="1269";Tstart="896";shortTE="F";uid="2ded9e03-d709-4cbe-a2c8-3ea337e30792"
CAJEWF010000037.1	RepeatMasker	Unknown	4121821	4121999	1301	+	.	ID="RND-4_FAMILY-384";Tend="1016";Tstart="838";shortTE="F";uid="63c15d25-0025-408f-b9cf-ae7865a8a0d0"
CAJEWF010000037.1	RepeatMasker	DNA/hAT-Tip100	844875	845202	3040	+	.	ID="hat-n2_bta";Tend="417";Tstart="1";shortTE="F";uid="58f4371c-f6f8-403c-b7cd-25328e275598"
CAJEWF010000037.1	RepeatMasker	DNA	4252057	4252279	1248	+	.	ID="DNA-8_BTA";Tend="1385";Tstart="1164";shortTE="F";uid="60679819-cb8a-49b2-93e2-da5ab2cb98b2"
CAJEWF010000037.1	RepeatMasker	DNA/CMC-EnSpm	642506	642770	1461	+	.	ID="RND-6_FAMILY-737";Tend="1153";Tstart="890";shortTE="F";uid="97fe9a2b-7f82-4927-b939-3956695a7532"
CAJEWF010000037.1	RepeatMasker	DNA/CMC	4236515	4236751	1170	+	.	ID="RND-5_FAMILY-957";Tend="1087";Tstart="860";shortTE="F";uid="b0380099-0d21-430e-be82-82db32f13c67"
CAJEWF010000037.1	RepeatMasker	LTR/Gypsy	2730545	2730821	624	+	.	ID="RND-5_FAMILY-1051";Tend="1218";Tstart="939";shortTE="F";uid="74fb507b-3930-41a2-abd4-802f2879d77f"
CAJEWF010000037.1	RepeatMasker	Unknown	724218	724400	1105	+	.	ID="RND-1_FAMILY-666";Tend="1132";Tstart="964";shortTE="F";uid="34f3e4b5-1f40-437c-b50c-65fcf31a212c"
CAJEWF010000037.1	RepeatMasker	DNA	3326024	3326436	2721	+	.	ID="RND-6_FAMILY-2750";Tend="1140";Tstart="732";shortTE="F";uid="589e4644-aa9f-4473-a90a-968bb4d4672c"
CAJEWF010000037.1	RepeatMasker	DNA/CMC-Transib	501084	501234	932	+	.	ID="RND-5_FAMILY-2303";Tend="932";Tstart="770";shortTE="F";uid="2bb8410e-c1a1-4bc7-8149-0c832d0c7254"
CAJEWF010000037.1	RepeatMasker	DNA/hAT-Tip100	1915340	1915636	1378	+	.	ID="rnd-5_family-3523";Tend="916";Tstart="660";shortTE="F";uid="9f0af8c4-13dd-4323-b69a-de2f1b7b6b6b"
CAJEWF010000037.1	RepeatMasker	DNA/CMC	457212	457436	1690	+	.	ID="ENSPM-N1_BTA";Tend="228";Tstart="1";shortTE="F";uid="369c512d-b5d6-491a-a2b2-eda11d4daa0f"
CAJEWF010000037.1	RepeatMasker	LTR/Pao	3557450	3557884	468	+	.	ID="BEL-5_BTA-I";Tend="3518";Tstart="2669";shortTE="F";uid="12007bef-ff08-4ef6-8689-4734b23989b1"
CAJEWF010000037.1	RepeatMasker	DNA/CMC	2437323	2437551	1124	+	.	ID="RND-5_FAMILY-34";Tend="1152";Tstart="926";shortTE="F";uid="23f6cf79-a795-4bb3-9504-41a88f820df6"
CAJEWF010000037.1	RepeatMasker	Unknown	453453	453664	1248	+	.	ID="RND-1_FAMILY-253";Tend="1107";Tstart="872";shortTE="F";uid="25bb4575-80bb-4826-b27a-393dce376dbf"
CAJEWF010000037.1	RepeatMasker	Unknown	1608089	1608315	502	+	.	ID="RND-4_FAMILY-1879";Tend="1068";Tstart="823";shortTE="F";uid="54d6420a-d1b2-4566-a7b5-6d735f6f6ec5"
CAJEWF010000037.1	RepeatMasker	Unknown	3175214	3180119	39360	+	.	ID="RND-5_FAMILY-1537";Tend="4889";Tstart="289";shortTE="F";uid="78f2646a-ef8c-40f3-aeaa-a4529117f191"
CAJEWF010000037.1	RepeatMasker	DNA/PIF-Spy	1101059	1101819	5934	+	.	ID="RND-5_FAMILY-70";Tend="2432";Tstart="1659";shortTE="F";uid="0eb36e28-0952-45b5-a8bb-281626ad15b3"
CAJEWF010000037.1	RepeatMasker	Unknown	1538568	1538990	2537	+	.	ID="RND-4_FAMILY-243";Tend="1490";Tstart="1039";shortTE="F";uid="3f90e697-d588-4c3b-8a96-ba7e9cd7237b"
CAJEWF010000037.1	RepeatMasker	Unknown	1788009	1788202	1343	+	.	ID="RND-4_FAMILY-384";Tend="1005";Tstart="840";shortTE="F";uid="a1921e0b-eae7-4f6d-8372-28cede2452a9"
CAJEWF010000037.1	RepeatMasker	DNA/CMC	1954219	1954474	1795	+	.	ID="RND-1_FAMILY-3";Tend="1160";Tstart="905";shortTE="F";uid="6315ad08-3399-4613-a710-06589e12033a"
CAJEWF010000037.1	RepeatMasker	Unknown	1283826	1284001	561	+	.	ID="RND-6_FAMILY-361";Tend="1132";Tstart="962";shortTE="F";uid="fe3072d1-9760-473b-8406-5d2911fa5d46"
CAJEWF010000037.1	RepeatMasker	Unknown	3659061	3659310	850	+	.	ID="RND-3_FAMILY-43";Tend="1218";Tstart="962";shortTE="F";uid="b07bd978-ffd2-4ea9-a039-a8182c671adf"
CAJEWF010000037.1	RepeatMasker	DNA/PIF-Spy	1767956	1768064	418	+	.	ID="RND-6_FAMILY-1161";Tend="7150";Tstart="7042";shortTE="F";uid="ba1132a3-4063-49b5-8454-7d41c213bea6"
CAJEWF010000037.1	RepeatMasker	DNA/Sola-2	1819070	1819333	906	+	.	ID="RND-6_FAMILY-443";Tend="2612";Tstart="2340";shortTE="F";uid="0d61faf8-f4a9-48d3-a7b7-5ac2b8d9abba"
CAJEWF010000037.1	RepeatMasker	DNA/hAT-hATm	4162023	4162301	733	+	.	ID="RND-6_FAMILY-448";Tend="3251";Tstart="2955";shortTE="F";uid="65ead23a-a26c-44c7-958b-1e0fa4c47435"
CAJEWF010000037.1	RepeatMasker	Unknown	2961687	2961980	1538	+	.	ID="RND-5_FAMILY-38";Tend="1229";Tstart="943";shortTE="F";uid="2485e0f3-b8c6-4962-aa40-82b2f246556c"
CAJEWF010000037.1	RepeatMasker	Unknown	1376009	1376524	2490	+	.	ID="RND-4_FAMILY-243";Tend="1488";Tstart="954";shortTE="F";uid="e0081f8a-f218-460f-96ed-0a03274a30e7"
CAJEWF010000037.1	RepeatMasker	DNA/hAT-Tip100	1776634	1776953	3944	+	.	ID="hat-n2_bta";Tend="408";Tstart="1";shortTE="F";uid="715552d6-c0ee-480c-9d3e-d5e458657ad1"
CAJEWF010000037.1	RepeatMasker	Unknown	4390629	4391105	2802	+	.	ID="RND-1_FAMILY-657";Tend="1383";Tstart="922";shortTE="F";uid="c05b8f08-ec87-44b7-9b69-a8cd73b69e30"
CAJEWF010000037.1	RepeatMasker	DNA	3846349	3846578	1593	+	.	ID="RND-1_FAMILY-488";Tend="2014";Tstart="1785";shortTE="F";uid="9efffacf-68ef-4b67-adde-e8e041d99752"
CAJEWF010000037.1	RepeatMasker	DNA/CMC-Transib	4052666	4052831	1185	+	.	ID="RND-5_FAMILY-2303";Tend="931";Tstart="765";shortTE="F";uid="c5295406-23c4-447a-bcc3-bce90da52499"
CAJEWF010000037.1	RepeatMasker	DNA/CMC-EnSpm	4349295	4349460	1180	+	.	ID="RND-6_FAMILY-1912";Tend="1119";Tstart="953";shortTE="F";uid="da0d1978-230b-415d-89af-fd70a8a69f88"
CAJEWF010000037.1	RepeatMasker	Unknown	2964981	2965539	4706	+	.	ID="RND-1_FAMILY-66";Tend="1347";Tstart="766";shortTE="F";uid="7201ff59-04cb-48b5-9b95-1ab2e8311142"
CAJEWF010000037.1	RepeatMasker	Unknown	572539	572686	1023	+	.	ID="RND-1_FAMILY-27";Tend="1053";Tstart="906";shortTE="F";uid="7c3cd9d3-69d5-48b4-8b73-1659ab556d5f"
CAJEWF010000037.1	RepeatMasker	DNA/TcMar-Tc1	576012	576420	2480	+	.	ID="RND-1_FAMILY-170";Tend="1357";Tstart="924";shortTE="F";uid="88c8bcf8-bb50-43c7-af00-92a099127191"
CAJEWF010000037.1	RepeatMasker	LTR/Gypsy	1562115	1562282	991	+	.	ID="RND-6_FAMILY-6215";Tend="1139";Tstart="974";shortTE="F";uid="1afb37b5-0315-491d-a536-bc6fa45fda99"
CAJEWF010000037.1	RepeatMasker	DNA	3683839	3683993	739	+	.	ID="RND-4_FAMILY-211";Tend="1088";Tstart="933";shortTE="F";uid="fad83d64-77e8-4eed-adb9-c4896478a9c4"
CAJEWF010000037.1	RepeatMasker	DNA/Sola-2	4038813	4039077	969	+	.	ID="RND-6_FAMILY-443";Tend="2612";Tstart="2356";shortTE="F";uid="c5894c5e-0ddd-41f8-bfd3-17ffd179c3bf"
CAJEWF010000037.1	RepeatMasker	DNA/PIF-Spy	3208609	3208838	1099	+	.	ID="RND-6_FAMILY-30512";Tend="1086";Tstart="864";shortTE="F";uid="b01af657-3744-4fea-9b3a-52531344221a"
CAJEWF010000037.1	RepeatMasker	DNA/CMC-EnSpm	3164083	3164499	3471	+	.	ID="ENSPM-N3_BTA";Tend="414";Tstart="1";shortTE="F";uid="c4ef1bcf-1658-4314-a597-244724feb036"
CAJEWF010000037.1	RepeatMasker	DNA	1989284	1989461	1156	+	.	ID="RND-6_FAMILY-8172";Tend="1468";Tstart="1292";shortTE="F";uid="3a4e4762-df07-4eba-a2c7-f53f62a58c79"
CAJEWF010000037.1	RepeatMasker	DNA/hAT-Tip100	2156837	2157316	3525	+	.	ID="HAT-N2_BTA";Tend="825";Tstart="331";shortTE="F";uid="cb2e6a3b-6c84-4c2f-8026-b31a696f82a7"
CAJEWF010000037.1	RepeatMasker	DNA/CMC-EnSpm	3948163	3948328	1308	+	.	ID="RND-6_FAMILY-1912";Tend="1116";Tstart="951";shortTE="F";uid="101a7613-c760-41aa-881f-7d71a7322630"
CAJEWF010000037.1	RepeatMasker	Unknown	3398969	3399074	642	+	.	ID="RND-5_FAMILY-1778";Tend="1165";Tstart="1062";shortTE="F";uid="4c938f90-c88e-4ea5-89f6-53522134f4ee"
CAJEWF010000037.1	RepeatMasker	DNA/Sola-2	3124282	3124388	443	+	.	ID="RND-6_FAMILY-6288";Tend="969";Tstart="864";shortTE="F";uid="848f40f5-956b-4580-806e-b8856ad169eb"
CAJEWF010000037.1	RepeatMasker	DNA/CMC-EnSpm	2973202	2973348	1013	+	.	ID="RND-6_FAMILY-1912";Tend="1116";Tstart="970";shortTE="F";uid="8f314b26-8399-41b7-b3bb-bd5ed8e0d476"
CAJEWF010000037.1	RepeatMasker	DNA	421714	422093	1614	+	.	ID="RND-1_FAMILY-206";Tend="1531";Tstart="1139";shortTE="F";uid="cf4b6d81-47d5-4627-8672-7051747fbfd6"
CAJEWF010000037.1	RepeatMasker	DNA/hAT-Tip100	466505	466655	513	+	.	ID="RND-5_FAMILY-3189";Tend="1690";Tstart="1531";shortTE="F";uid="146d0727-0c7d-4532-a4a9-05f6caf9226f"
CAJEWF010000037.1	RepeatMasker	Unknown	151274	151526	1793	+	.	ID="RND-4_FAMILY-226";Tend="1226";Tstart="964";shortTE="F";uid="65f88231-36b2-48d6-b8d9-52d96139fd0e"
CAJEWF010000037.1	RepeatMasker	Unknown	1809867	1810043	1386	+	.	ID="RND-6_FAMILY-1709";Tend="913";Tstart="734";shortTE="F";uid="4bc40e6b-e09d-4d02-a4e6-7d7e2578487d"
CAJEWF010000037.1	RepeatMasker	DNA/Zator	3416235	3416354	464	+	.	ID="RND-6_FAMILY-2114";Tend="2450";Tstart="2318";shortTE="F";uid="5af2aba7-1f8e-4d0e-bbc1-f6eee15f87b1"
CAJEWF010000037.1	RepeatMasker	LTR/Gypsy	1499303	1499913	995	+	.	ID="RND-4_FAMILY-369";Tend="1189";Tstart="447";shortTE="F";uid="d3119484-12a4-4144-8d12-32ad758509f7"
CAJEWF010000037.1	RepeatMasker	DNA	1630317	1630465	824	+	.	ID="rnd-5_family-3769";Tend="2071";Tstart="1938";shortTE="F";uid="133206b3-9c74-4915-8058-1364c772336f"
CAJEWF010000037.1	RepeatMasker	LTR/Gypsy	2921622	2921886	1618	+	.	ID="RND-3_FAMILY-25";Tend="1337";Tstart="1077";shortTE="F";uid="fffdcaf0-f269-40f7-9db1-022afee04be6"
CAJEWF010000037.1	RepeatMasker	Unknown	687000	687259	1513	+	.	ID="RND-5_FAMILY-1778";Tend="1129";Tstart="873";shortTE="F";uid="6ea73fd0-4a94-4192-9339-6948e67702e8"
CAJEWF010000037.1	RepeatMasker	DNA/TcMar-Tc1	1037200	1037954	2466	+	.	ID="RND-5_FAMILY-3206";Tend="2458";Tstart="1719";shortTE="F";uid="61f2edeb-4bcc-4618-b5e2-876688fbd366"
CAJEWF010000037.1	RepeatMasker	DNA/PIF-Spy	3956197	3956490	9752	+	.	ID="RND-6_FAMILY-1773";Tend="3003";Tstart="2660";shortTE="F";uid="4d399448-d3e8-4e3d-b270-23020ce6423c"
CAJEWF010000037.1	RepeatMasker	DNA/hAT-Tip100	3479424	3479596	1364	+	.	ID="RND-5_FAMILY-926";Tend="1673";Tstart="1502";shortTE="F";uid="c702b7fd-0314-4b53-b909-f24474e3ae82"
CAJEWF010000037.1	RepeatMasker	Unknown	3079845	3080002	1068	+	.	ID="RND-1_FAMILY-37";Tend="1057";Tstart="899";shortTE="F";uid="ddcba5e8-c4c3-4b69-a887-4cb2363baca1"
CAJEWF010000037.1	RepeatMasker	DNA/TcMar-Tc1	1270047	1270428	1374	+	.	ID="RND-1_FAMILY-553";Tend="1427";Tstart="1042";shortTE="F";uid="70809e8e-e3b7-4779-b20e-ce8b68342dee"
CAJEWF010000037.1	RepeatMasker	RC/Helitron	56249	59495	19506	+	.	ID="RND-6_FAMILY-410";Tend="4080";Tstart="609";shortTE="F";uid="d71db4a3-3c65-4389-9289-717ad85c68c9"
CAJEWF010000037.1	RepeatMasker	Unknown	3211938	3212042	513	+	.	ID="RND-6_FAMILY-1247";Tend="1210";Tstart="1100";shortTE="F";uid="96fea450-12c7-4bec-91ba-30b561632dc9"
CAJEWF010000037.1	RepeatMasker	RC/Helitron	3566644	3567239	4511	+	.	ID="HELITRON-N2_BTA";Tend="602";Tstart="1";shortTE="F";uid="bc060905-2e5c-40e7-bea2-d94d957e603e"
CAJEWF010000037.1	RepeatMasker	DNA	3949616	3949875	1778	+	.	ID="RND-6_FAMILY-9939";Tend="1350";Tstart="1083";shortTE="F";uid="9b7e406a-8dea-420f-ba57-24fba39979e6"
CAJEWF010000037.1	RepeatMasker	Unknown	532089	532589	1482	+	.	ID="RND-5_FAMILY-1537";Tend="3613";Tstart="3130";shortTE="F";uid="fec1e14f-9832-4356-a7bf-a75ba9fc6540"
CAJEWF010000037.1	RepeatMasker	DNA/Sola-2	880821	881081	991	+	.	ID="RND-6_FAMILY-2103";Tend="648";Tstart="396";shortTE="F";uid="236ea69c-97e3-41c7-bd23-0d673cf01be9"
CAJEWF010000037.1	RepeatMasker	Unknown	3442997	3443557	779	+	.	ID="RND-6_FAMILY-6020";Tend="1482";Tstart="987";shortTE="F";uid="491d4053-32eb-4fc1-9e8c-1abd850178a6"
CAJEWF010000037.1	RepeatMasker	Unknown	863881	864087	1095	+	.	ID="RND-1_FAMILY-199";Tend="1191";Tstart="971";shortTE="F";uid="4cced12d-2bb2-4096-8732-78ec7b9fefaf"
CAJEWF010000037.1	RepeatMasker	LTR/Gypsy	3872344	3872613	1819	+	.	ID="RND-6_FAMILY-1649";Tend="1403";Tstart="1136";shortTE="F";uid="e4736543-33a2-4d0f-8ff8-5b5e29bb94a5"
CAJEWF010000037.1	RepeatMasker	Unknown	3289799	3290063	1931	+	.	ID="RND-1_FAMILY-134";Tend="1202";Tstart="938";shortTE="F";uid="12ccc380-35c6-47ca-b1e6-45141c0ffc09"
CAJEWF010000037.1	RepeatMasker	LINE/I-Jockey	3196829	3196964	888	+	.	ID="RND-4_FAMILY-1190";Tend="1071";Tstart="936";shortTE="F";uid="f7dad8f6-a276-412f-b9c7-1f95d5711083"
CAJEWF010000037.1	RepeatMasker	DNA/PIF-Harbinger	3201788	3202028	1085	+	.	ID="RND-4_FAMILY-1090";Tend="1197";Tstart="950";shortTE="F";uid="54ddee56-22fa-48c3-8bfc-5d91609ba173"
CAJEWF010000037.1	RepeatMasker	LTR/Gypsy	21677	23711	5916	+	.	ID="RND-6_FAMILY-18759";TEgroup="ctg_37%7CRND-6_FAMILY-18759%7C1";Tend="3030";Tstart="1096";shortTE="F";uid="dd7a26c6-b005-4f69-a39c-dd6525b65b35"
CAJEWF010000037.1	RepeatMasker	Unknown	283900	284023	740	+	.	ID="RND-2_FAMILY-63";Tend="1032";Tstart="874";shortTE="F";uid="5555b1cf-5755-4bd3-8ad1-d2354ca2a6ff"
CAJEWF010000037.1	RepeatMasker	DNA	4478055	4478593	3936	+	.	ID="DNA-4_BTA";Tend="552";Tstart="1";shortTE="F";uid="83153ae4-234e-467b-b1c1-b819631ab580"
CAJEWF010000037.1	RepeatMasker	Unknown	174154	174431	860	+	.	ID="RND-1_FAMILY-223";TEgroup="ctg_37%7CRND-1_FAMILY-223%7C1";Tend="1254";Tstart="901";shortTE="F";uid="7e6711b6-608b-490f-8f9b-66db883835b9"
CAJEWF010000037.1	RepeatMasker	DNA/CMC	1920073	1920485	2257	+	.	ID="RND-1_FAMILY-93";Tend="1267";Tstart="874";shortTE="F";uid="624596a4-395e-4352-9d90-9d0c6c010f90"
CAJEWF010000037.1	RepeatMasker	DNA/Maverick	131903	132087	404	+	.	ID="RND-2_FAMILY-28";Tend="1042";Tstart="857";shortTE="F";uid="5f5442b6-005b-48ce-a32b-f55cab65039d"
CAJEWF010000037.1	RepeatMasker	Unknown	759927	760226	1085	+	.	ID="RND-1_FAMILY-119";Tend="1187";Tstart="914";shortTE="F";uid="f856ce26-3748-453e-bb37-db9cec0a871d"
CAJEWF010000037.1	RepeatMasker	DNA/CMC-Transib	4109340	4109508	1312	+	.	ID="RND-5_FAMILY-2303";Tend="931";Tstart="766";shortTE="F";uid="8a2ecb4c-d391-443d-9b3d-1d2d3fc977a8"
CAJEWF010000037.1	RepeatMasker	DNA	3449468	3449613	1014	+	.	ID="RND-1_FAMILY-59";Tend="1122";Tstart="977";shortTE="F";uid="a68e9c00-cc4b-4941-9cd5-61fd3c3de945"
CAJEWF010000037.1	RepeatMasker	DNA/CMC-EnSpm	3001898	3002151	1430	+	.	ID="RND-6_FAMILY-737";Tend="1150";Tstart="890";shortTE="F";uid="31c13014-a1ad-4b3a-8e21-b992e2c9d6f7"
CAJEWF010000037.1	RepeatMasker	RC/Helitron	408709	409213	2460	+	.	ID="RND-5_FAMILY-656";Tend="1201";Tstart="698";shortTE="F";uid="0ed01bd6-5712-4368-b7c3-da2c08e8f356"
CAJEWF010000037.1	RepeatMasker	Unknown	1153897	1154258	1494	+	.	ID="RND-6_FAMILY-5435";Tend="1183";Tstart="840";shortTE="F";uid="3cfe03fc-8eb8-47de-b33d-7029ff4eeeff"
CAJEWF010000037.1	RepeatMasker	LTR/Gypsy	1686402	1687116	2354	+	.	ID="RND-6_FAMILY-1646";Tend="1409";Tstart="726";shortTE="F";uid="a4c95602-9258-41c8-8cef-b895a017b842"
CAJEWF010000037.1	RepeatMasker	DNA	2523865	2523988	649	+	.	ID="RND-6_FAMILY-1215";Tend="5623";Tstart="5499";shortTE="F";uid="bb792f1e-e900-4c9d-a41c-8595d4fe05a7"
CAJEWF010000037.1	RepeatMasker	Unknown	2209468	2209666	1219	+	.	ID="RND-6_FAMILY-1734";Tend="1162";Tstart="960";shortTE="F";uid="78a8e742-18af-48b5-84e9-c663c8553d74"
CAJEWF010000037.1	RepeatMasker	Unknown	2184289	2184420	552	+	.	ID="RND-5_FAMILY-1778";Tend="1005";Tstart="874";shortTE="F";uid="25d48022-bb86-409b-a82a-6755bf7feafb"
CAJEWF010000037.1	RepeatMasker	DNA/CMC	2092061	2092255	519	+	.	ID="RND-1_FAMILY-3";Tend="1091";Tstart="891";shortTE="F";uid="d314d90a-dd02-4f19-b3a9-0d0f8ab54eb6"
CAJEWF010000037.1	RepeatMasker	DNA	2165340	2165730	3075	+	.	ID="RND-1_FAMILY-86";Tend="1346";Tstart="957";shortTE="F";uid="d62c202b-2db6-4dbe-9087-b656beb2efcc"
CAJEWF010000037.1	RepeatMasker	DNA/hAT?	3227693	3228016	2405	+	.	ID="RND-6_FAMILY-2385";Tend="1310";Tstart="985";shortTE="F";uid="5e9d5840-3a6a-47e1-84ac-fe38183483f2"
CAJEWF010000037.1	RepeatMasker	Unknown	2129168	2129332	1242	+	.	ID="RND-4_FAMILY-384";Tend="1004";Tstart="840";shortTE="F";uid="eac663fa-e56d-422d-97d3-9f8fa1ff7933"
CAJEWF010000037.1	RepeatMasker	DNA	1512696	1512931	1589	+	.	ID="RND-4_FAMILY-211";Tend="1082";Tstart="838";shortTE="F";uid="e89badee-1c4e-40bc-a0c3-cf771c650644"
CAJEWF010000037.1	RepeatMasker	DNA	49149	49342	862	+	.	ID="RND-4_FAMILY-4629";Tend="1165";Tstart="967";shortTE="F";uid="ca0752d8-99f8-496d-abc8-2fb79227348a"
CAJEWF010000037.1	RepeatMasker	LTR/Gypsy	4347818	4348290	1369	+	.	ID="RND-6_FAMILY-1649";Tend="1403";Tstart="969";shortTE="F";uid="5f0f8859-6e53-42f8-86a9-2f163edfc5c6"
CAJEWF010000037.1	RepeatMasker	DNA/MULE-MuDR	1889435	1889802	3016	+	.	ID="RND-1_FAMILY-69";Tend="1323";Tstart="956";shortTE="F";uid="6bf8bb84-30d2-437c-b3fa-8545a216aea4"
CAJEWF010000037.1	RepeatMasker	Unknown	1793175	1793638	3911	+	.	ID="RND-6_FAMILY-2136";Tend="1441";Tstart="977";shortTE="F";uid="4e7fffda-5ede-470d-ade9-a1d80428bb4d"
CAJEWF010000037.1	RepeatMasker	Unknown	3689623	3689788	1332	+	.	ID="RND-4_FAMILY-384";Tend="1006";Tstart="840";shortTE="F";uid="4ac5703a-a510-4673-8b5d-243ae1c5b731"
CAJEWF010000037.1	RepeatMasker	DNA/hAT?	4102182	4102505	2453	+	.	ID="RND-6_FAMILY-2385";Tend="1310";Tstart="985";shortTE="F";uid="38042928-e3b7-4f20-8c1c-2831392d6dab"
CAJEWF010000037.1	RepeatMasker	DNA/CMC	501466	501693	1831	+	.	ID="ENSPM-N1_BTA";Tend="228";Tstart="1";shortTE="F";uid="dd6e67f3-8b6b-42a0-90aa-c95fc50853aa"
CAJEWF010000037.1	RepeatMasker	DNA	1181742	1182095	1865	+	.	ID="RND-6_FAMILY-1413";Tend="967";Tstart="624";shortTE="F";uid="b58001e0-c6b8-414b-9472-6f0c1c78a9db"
CAJEWF010000037.1	RepeatMasker	DNA/hAT-hAT5	964793	965045	1302	+	.	ID="RND-5_FAMILY-1384";Tend="1179";Tstart="902";shortTE="F";uid="05b4c649-eb48-44dc-93fa-9cd714812698"
CAJEWF010000037.1	RepeatMasker	Unknown	2127124	2127337	899	+	.	ID="RND-1_FAMILY-197";Tend="1110";Tstart="927";shortTE="F";uid="cf8b30f4-3b0e-44ca-a25c-8a94e190d0a0"
CAJEWF010000037.1	RepeatMasker	Unknown	779176	779366	1117	+	.	ID="RND-6_FAMILY-8391";Tend="1160";Tstart="965";shortTE="F";uid="8a62ce31-908a-4ba9-9b85-d0edb43fd2e7"
CAJEWF010000037.1	RepeatMasker	DNA/PIF-Spy	2028960	2029184	1126	+	.	ID="RND-1_FAMILY-385";Tend="2134";Tstart="1861";shortTE="F";uid="2d4b9864-ba61-4004-a193-300863b4a982"
CAJEWF010000037.1	RepeatMasker	DNA	4158726	4158944	716	+	.	ID="RND-1_FAMILY-110";TEgroup="ctg_37%7CRND-1_FAMILY-110%7C2";Tend="1398";Tstart="1291";shortTE="F";uid="a6969c13-43ee-4b76-a5bb-a97a6a86dcaf"
CAJEWF010000037.1	RepeatMasker	DNA/TcMar-Tc1	3962771	3963440	3059	+	.	ID="RND-1_FAMILY-152";Tend="1651";Tstart="983";shortTE="F";uid="85361d15-dec8-4c68-ae7d-acb65dfd9d5d"
CAJEWF010000037.1	RepeatMasker	DNA	1181251	1181400	994	+	.	ID="RND-6_FAMILY-1413";Tend="773";Tstart="625";shortTE="F";uid="6ffb05bf-8175-4d2a-a133-0b2e2c7bc149"
CAJEWF010000037.1	RepeatMasker	DNA/P	903975	904382	950	+	.	ID="RND-1_FAMILY-31";Tend="305";Tstart="50";shortTE="F";uid="655296ff-b7f5-498c-a421-e2fd538510a8"
CAJEWF010000037.1	RepeatMasker	Unknown	922135	922415	1331	+	.	ID="RND-1_FAMILY-36";Tend="1236";Tstart="954";shortTE="F";uid="9d255191-4557-4e0d-977f-df75c295950f"
CAJEWF010000037.1	RepeatMasker	LTR/Gypsy	1725391	1725654	1536	+	.	ID="RND-6_FAMILY-1646";Tend="1503";Tstart="1244";shortTE="F";uid="c1d96464-2bd6-49a8-87f1-d56e438240b0"
CAJEWF010000037.1	RepeatMasker	LINE/I-Jockey	3560188	3560953	1631	+	.	ID="RND-4_FAMILY-756";Tend="2541";Tstart="1777";shortTE="F";uid="25a665d4-7cd8-49d8-85ea-62aa69ed4868"
CAJEWF010000037.1	RepeatMasker	DNA/Academ-1	1661883	1662162	2084	+	.	ID="RND-5_FAMILY-307";Tend="1064";Tstart="787";shortTE="F";uid="fe7f82c8-0b58-4ed6-b10a-43ba76738cc2"
CAJEWF010000037.1	RepeatMasker	DNA/hAT-Tip100	2092270	2092426	621	+	.	ID="RND-6_FAMILY-229";Tend="1598";Tstart="1444";shortTE="F";uid="fe1d209b-9762-4cc2-b8c7-dc483e5232fb"
CAJEWF010000037.1	RepeatMasker	DNA	130778	130910	590	+	.	ID="dna-11_bta";Tend="394";Tstart="289";shortTE="F";uid="e7bf44be-c799-49e9-b6b2-fdd351fdbf7a"
CAJEWF010000037.1	RepeatMasker	RC/Helitron	2238043	2238151	438	+	.	ID="HELITRON-2N1_BTA";Tend="1044";Tstart="934";shortTE="F";uid="600ca9ec-017b-43ff-a122-1729df9bdf80"
CAJEWF010000037.1	RepeatMasker	DNA/hAT-Tip100	4199355	4199603	1335	+	.	ID="RND-5_FAMILY-3523";Tend="919";Tstart="669";shortTE="F";uid="163a672c-641a-4f18-8f05-fa67bfd51f0e"
CAJEWF010000037.1	RepeatMasker	DNA/CMC-Transib	3110402	3110546	1008	+	.	ID="RND-5_FAMILY-2303";Tend="943";Tstart="798";shortTE="F";uid="a71e2ed2-5398-4633-848a-18adc0d482a9"
CAJEWF010000037.1	RepeatMasker	DNA/Sola-2	990978	992635	4037	+	.	ID="RND-6_FAMILY-2103";TEgroup="ctg_37%7CRND-6_FAMILY-2103%7C1";Tend="2149";Tstart="402";shortTE="F";uid="4c0815cf-79ee-4bb1-b309-13885ed8b2ff"
CAJEWF010000037.1	RepeatMasker	DNA/CMC	1722161	1722391	1453	+	.	ID="ENSPM-N1_BTA";Tend="228";Tstart="14";shortTE="F";uid="d93366c0-38fa-4b3c-acad-4415eef6449c"
CAJEWF010000037.1	RepeatMasker	DNA/Sola-2	4125964	4126095	423	+	.	ID="RND-6_FAMILY-3279";Tend="1880";Tstart="1743";shortTE="F";uid="157d7afd-f382-4e65-992c-eb0784510318"
CAJEWF010000037.1	RepeatMasker	DNA	2351944	2352145	1146	+	.	ID="rnd-5_family-1857";Tend="4713";Tstart="4582";shortTE="F";uid="5f0f4f52-dac0-4167-b1a1-e809dd34fb41"
CAJEWF010000037.1	RepeatMasker	LINE/I	251676	251927	1422	+	.	ID="RND-6_FAMILY-27";Tend="1193";Tstart="917";shortTE="F";uid="7acd4164-1f6b-4798-b7dc-b232671553e7"
CAJEWF010000037.1	RepeatMasker	Unknown	1147544	1148067	2776	+	.	ID="RND-6_FAMILY-2740";Tend="1360";Tstart="839";shortTE="F";uid="c69bc522-006a-4fe1-8ccf-dbbc9eaca302"
CAJEWF010000037.1	RepeatMasker	DNA/CMC-Transib	4161614	4161782	907	+	.	ID="RND-5_FAMILY-2303";Tend="929";Tstart="766";shortTE="F";uid="23bb7d60-32b3-4f6a-8eea-fb4483a6d5af"
CAJEWF010000037.1	RepeatMasker	DNA/PIF-Spy	3966225	3967072	4328	+	.	ID="RND-5_FAMILY-1562";Tend="1712";Tstart="872";shortTE="F";uid="e470e5b6-7540-46a1-a672-243fbe5983e1"
CAJEWF010000037.1	RepeatMasker	DNA	2277550	2277673	936	+	.	ID="DNA4-17B_BTA";Tend="271";Tstart="148";shortTE="F";uid="a4438194-3349-4135-8528-c56809139042"
CAJEWF010000037.1	RepeatMasker	DNA/CMC-Transib	1715452	1715620	1029	+	.	ID="RND-5_FAMILY-2303";Tend="929";Tstart="764";shortTE="F";uid="c0bf4399-f010-4405-84aa-b6d9dd8d7b78"
CAJEWF010000037.1	RepeatMasker	DNA	46838	47341	4209	+	.	ID="DNA-1_BTA";Tend="504";Tstart="1";shortTE="F";uid="4bff1b40-d9d9-42a7-bf68-0f7f4a5dfb06"
CAJEWF010000037.1	RepeatMasker	LINE/Dong-R4	1159828	1159956	566	+	.	ID="RND-6_FAMILY-3226";Tend="1913";Tstart="1787";shortTE="F";uid="3523ef93-279c-421f-bab4-ee12b25ebfed"
CAJEWF010000037.1	RepeatMasker	DNA	4190570	4190762	1390	+	.	ID="RND-5_FAMILY-2645";Tend="1198";Tstart="1005";shortTE="F";uid="de62890c-5f8d-4f47-a78f-a253a45c0a12"
CAJEWF010000037.1	RepeatMasker	Unknown	1047608	1048152	4435	+	.	ID="RND-5_FAMILY-2639";Tend="2253";Tstart="1733";shortTE="F";uid="d92f78bb-386c-4fbc-90ac-a88b43cac497"
CAJEWF010000037.1	RepeatMasker	DNA/MULE-MuDR	142631	142954	2653	+	.	ID="RND-6_FAMILY-15083";Tend="1230";Tstart="886";shortTE="F";uid="52066e02-4ba2-4bf5-8c5f-722621dbab8f"
CAJEWF010000037.1	RepeatMasker	Unknown	4341120	4341366	2278	+	.	ID="RND-1_FAMILY-295";Tend="1165";Tstart="919";shortTE="F";uid="4201ba3a-04b1-4cf5-bce7-661f46bb77ef"
CAJEWF010000037.1	RepeatMasker	LTR/Gypsy	2341083	2341830	1647	+	.	ID="RND-6_FAMILY-1649";Tend="1827";Tstart="1083";shortTE="F";uid="6d861bca-b24e-4925-be0c-efc806690d68"
CAJEWF010000037.1	RepeatMasker	Unknown	1379225	1379780	3463	+	.	ID="RND-1_FAMILY-278";Tend="1367";Tstart="829";shortTE="F";uid="293e4b90-a4eb-4f7c-9d9d-8a19a0866f66"
CAJEWF010000037.1	RepeatMasker	DNA/CMC-EnSpm	3985205	3985472	1459	+	.	ID="RND-6_FAMILY-1077";Tend="1170";Tstart="908";shortTE="F";uid="550c55ea-893e-44a7-9d60-aa4050891188"
CAJEWF010000037.1	RepeatMasker	DNA	4338191	4338432	1507	+	.	ID="RND-5_FAMILY-4858";Tend="675";Tstart="439";shortTE="F";uid="ebf4f08e-5bfc-4344-b99a-b2d4791eda94"
CAJEWF010000037.1	RepeatMasker	Unknown	4008854	4009009	405	+	.	ID="RND-1_FAMILY-217";Tend="1201";Tstart="1053";shortTE="F";uid="48726991-1301-472a-b199-02639be0d4ae"
CAJEWF010000037.1	RepeatMasker	LTR/Gypsy	3786029	3786318	671	+	.	ID="RND-3_FAMILY-29";Tend="1386";Tstart="1083";shortTE="F";uid="48a574df-4cbf-4742-a6ee-fb23e6e3d53e"
CAJEWF010000037.1	RepeatMasker	Unknown	1070586	1070711	588	+	.	ID="RND-5_FAMILY-383";Tend="2317";Tstart="2192";shortTE="F";uid="01699b35-09f3-4140-8ce8-99d5231363b1"
CAJEWF010000037.1	RepeatMasker	DNA/CMC-Transib	827059	827229	938	+	.	ID="RND-5_FAMILY-2303";Tend="929";Tstart="766";shortTE="F";uid="27dd655f-a611-4bff-81aa-362c9048c6dd"
CAJEWF010000037.1	RepeatMasker	DNA/CMC-EnSpm	3724494	3724752	2082	+	.	ID="RND-4_FAMILY-2404";Tend="1179";Tstart="921";shortTE="F";uid="7e4f6347-8544-4ca3-9a96-7e39c248879b"
CAJEWF010000037.1	RepeatMasker	Unknown	3741865	3742085	1325	+	.	ID="RND-3_FAMILY-763";Tend="1242";Tstart="1017";shortTE="F";uid="3487c242-e6f0-4e82-9425-1b8230d6e085"
CAJEWF010000037.1	RepeatMasker	Unknown	3399200	3399754	1970	+	.	ID="RND-4_FAMILY-143";Tend="1309";Tstart="722";shortTE="F";uid="a90b0c1c-51f5-4fea-bfd8-86727c6fbd15"
CAJEWF010000037.1	RepeatMasker	DNA/CMC	2797766	2797995	1330	+	.	ID="RND-5_FAMILY-957";Tend="1087";Tstart="860";shortTE="F";uid="99d35036-b4d1-4dd7-a945-2ab1a90f8c64"
CAJEWF010000037.1	RepeatMasker	Unknown	3450317	3450607	876	+	.	ID="RND-6_FAMILY-2086";TEgroup="ctg_37%7CRND-6_FAMILY-2086%7C1";Tend="1434";Tstart="983";shortTE="F";uid="3de64efb-b5f3-4b77-93ca-b5d1ef1ca459"
CAJEWF010000037.1	RepeatMasker	DNA	2146117	2146366	1015	+	.	ID="DNA-5_BTA";Tend="255";Tstart="1";shortTE="F";uid="2a0903e9-57a7-4095-a835-c9d784610e66"
CAJEWF010000037.1	RepeatMasker	Unknown	1913506	1913619	444	+	.	ID="RND-4_FAMILY-315";Tend="1091";Tstart="977";shortTE="F";uid="0af3f073-7fe6-4090-82cf-fd614a0fb8d1"
CAJEWF010000037.1	RepeatMasker	DNA/Ginger-2	4296194	4297284	1866	+	.	ID="GINGER2-1_BTA";TEgroup="ctg_37%7CGINGER2-1_BTA%7C1";Tend="1621";Tstart="1";shortTE="F";uid="d9b4f568-bdb3-41b7-b2d8-20ff5c7fc61d"
CAJEWF010000037.1	RepeatMasker	DNA/Sola-2	1880644	1880841	1485	+	.	ID="RND-1_FAMILY-512";Tend="1469";Tstart="1272";shortTE="F";uid="d7a036c8-ca9e-475d-b4a9-65fc63844b76"
CAJEWF010000037.1	RepeatMasker	LTR/Gypsy	797751	798012	1044	+	.	ID="RND-6_FAMILY-1646";Tend="984";Tstart="725";shortTE="F";uid="5b27b9a9-6356-4632-a1dd-7862afec0adf"
CAJEWF010000037.1	RepeatMasker	LTR/Gypsy	1812038	1812564	1935	+	.	ID="RND-3_FAMILY-488";Tend="1500";Tstart="815";shortTE="F";uid="182fb828-b657-492b-bf8d-d4322239b453"
CAJEWF010000037.1	RepeatMasker	DNA	517091	517233	899	+	.	ID="dna4-17b_bta";Tend="126";Tstart="1";shortTE="F";uid="fb5faa56-919e-4016-bc30-8d9d77fe3c34"
CAJEWF010000037.1	RepeatMasker	DNA/hAT-Tip100	3411371	3411758	3230	+	.	ID="RND-1_FAMILY-847";Tend="1390";Tstart="1003";shortTE="F";uid="90893e96-0cd6-4c5a-a895-1a956805710b"
CAJEWF010000037.1	RepeatMasker	DNA	2518643	2519108	1640	+	.	ID="RND-4_FAMILY-746";Tend="1393";Tstart="911";shortTE="F";uid="2a62d7d9-e529-4bf7-afa9-a98ed39db0b5"
CAJEWF010000037.1	RepeatMasker	DNA	2940032	2940293	1229	+	.	ID="RND-4_FAMILY-746";Tend="1386";Tstart="1124";shortTE="F";uid="c75ad842-fb7b-48cf-a81f-0a9c6835b5d5"
CAJEWF010000037.1	RepeatMasker	DNA/hAT-Tip100	4078923	4079165	1354	+	.	ID="RND-4_FAMILY-1987";Tend="1140";Tstart="898";shortTE="F";uid="fc1ceaf2-122e-4d18-a2b9-8416df034f46"
CAJEWF010000037.1	RepeatMasker	DNA	897744	898004	1799	+	.	ID="RND-5_FAMILY-2645";Tend="1266";Tstart="1006";shortTE="F";uid="8590b7a1-b7df-4d91-847e-470ab1fecf7a"
CAJEWF010000037.1	RepeatMasker	LTR/Pao	842462	842888	2800	+	.	ID="RND-5_FAMILY-543";Tend="1378";Tstart="945";shortTE="F";uid="aafcd195-3f71-4b46-96bb-a00ccb28c7e6"
CAJEWF010000037.1	RepeatMasker	DNA/TcMar-Fot1	2172850	2172976	541	+	.	ID="RND-6_FAMILY-14121";Tend="1120";Tstart="996";shortTE="F";uid="fb3745c5-eb30-408b-bab8-c82c4bfaf750"
CAJEWF010000037.1	RepeatMasker	DNA/TcMar-Tc1	172079	172434	923	+	.	ID="RND-1_FAMILY-54";TEgroup="ctg_37%7CRND-1_FAMILY-54%7C1";Tend="1176";Tstart="971";shortTE="F";uid="ee045d00-0c17-4d12-9065-80274165d006"
CAJEWF010000037.1	RepeatMasker	DNA	567182	567465	988	+	.	ID="RND-5_FAMILY-1297";Tend="4560";Tstart="4276";shortTE="F";uid="a36ed67f-0985-44b4-812d-c4f0d331dad3"
CAJEWF010000037.1	RepeatMasker	Unknown	250759	251041	882	+	.	ID="RND-2_FAMILY-342";Tend="796";Tstart="509";shortTE="F";uid="aa157a7c-3c2d-4955-bcca-5ec8ca5835ab"
CAJEWF010000037.1	RepeatMasker	Unknown	635504	635665	1115	+	.	ID="RND-1_FAMILY-381";Tend="956";Tstart="792";shortTE="F";uid="1d515bd4-c432-49a3-a607-f4e263fbafca"
CAJEWF010000037.1	RepeatMasker	DNA/CMC-EnSpm	3565201	3565499	1979	+	.	ID="RND-6_FAMILY-10526";Tend="307";Tstart="9";shortTE="F";uid="b5777396-21b6-4f7a-aa87-dd302545d1ea"
CAJEWF010000037.1	RepeatMasker	DNA/CMC-EnSpm	3013665	3013923	1940	+	.	ID="RND-6_FAMILY-7144";Tend="1227";Tstart="967";shortTE="F";uid="93eebf5e-7f73-4dc3-96fd-6a229ff7cf96"
CAJEWF010000037.1	RepeatMasker	LTR/Gypsy	3034315	3034559	1706	+	.	ID="RND-1_FAMILY-255";Tend="1219";Tstart="974";shortTE="F";uid="8efa90d2-a853-46c8-b586-ce1c03187e0d"
CAJEWF010000037.1	RepeatMasker	Unknown	1963819	1963944	879	+	.	ID="RND-6_FAMILY-1750";Tend="1203";Tstart="1083";shortTE="F";uid="c408a898-81a0-4b4e-80dd-f9229d4c85fe"
CAJEWF010000037.1	RepeatMasker	DNA/hAT?	1580130	1580387	960	+	.	ID="RND-5_FAMILY-270";Tend="1294";Tstart="1021";shortTE="F";uid="fa6e5b0d-2dcf-4b8b-be5d-d5a688e03210"
CAJEWF010000037.1	RepeatMasker	DNA/MULE-MuDR	4250451	4250770	2460	+	.	ID="RND-6_FAMILY-9106";Tend="1041";Tstart="724";shortTE="F";uid="a8fe682f-6794-48f1-a14a-f92c478168db"
CAJEWF010000037.1	RepeatMasker	DNA	2351567	2351709	972	+	.	ID="RND-6_FAMILY-11069";Tend="1032";Tstart="892";shortTE="F";uid="790048d3-a28f-49a4-957f-a6e948d8a5d6"
CAJEWF010000037.1	RepeatMasker	DNA/hAT-Tip100	2323583	2324102	2340	+	.	ID="RND-5_FAMILY-4888";Tend="1786";Tstart="1276";shortTE="F";uid="a8b0aedd-e61e-4b11-bf55-b2dca607467f"
CAJEWF010000037.1	RepeatMasker	DNA	855787	856284	3556	+	.	ID="DNA-1_BTA";Tend="504";Tstart="1";shortTE="F";uid="daba6335-5287-440f-813b-d645fe1a8812"
CAJEWF010000037.1	RepeatMasker	LTR/Gypsy	1331906	1332141	1003	+	.	ID="GYPSY-5_BTA-LTR";Tend="256";Tstart="5";shortTE="F";uid="7bf9c307-977b-4dd1-acc9-8d860a39b915"
CAJEWF010000037.1	RepeatMasker	LINE/Penelope	1341318	1341549	447	+	.	ID="RND-1_FAMILY-414";TEgroup="ctg_37%7CRND-1_FAMILY-414%7C5";Tend="1705";Tstart="1495";shortTE="T";uid="ec64167b-5f4e-4a84-9d31-219dfb4771e0"
CAJEWF010000037.1	RepeatMasker	Unknown	3738636	3738838	1042	+	.	ID="RND-5_FAMILY-38";Tend="1150";Tstart="944";shortTE="F";uid="b975ee67-c976-4866-a8a1-88ee58aa7df4"
CAJEWF010000037.1	RepeatMasker	Unknown	3967952	3968242	1788	+	.	ID="RND-5_FAMILY-6133";Tend="1200";Tstart="907";shortTE="F";uid="cc1e53da-3325-4c9a-a499-77d12c8b2d78"
CAJEWF010000037.1	RepeatMasker	DNA	353744	353866	423	+	.	ID="RND-6_FAMILY-8975";Tend="695";Tstart="566";shortTE="F";uid="d05b08d7-1c79-4100-856f-33906ac670b3"
CAJEWF010000037.1	RepeatMasker	DNA	1199869	1200228	2054	+	.	ID="RND-6_FAMILY-1413";Tend="973";Tstart="623";shortTE="F";uid="81ac1d57-8673-4aad-b617-ee3c94e3358c"
CAJEWF010000037.1	RepeatMasker	DNA/hAT?	3082222	3082496	1063	+	.	ID="HAT-N6_BTA";Tend="275";Tstart="3";shortTE="F";uid="f4224e26-05bc-400b-ab71-6a2bf5f54ebe"
CAJEWF010000037.1	RepeatMasker	LINE/L2	990610	990825	840	+	.	ID="RND-5_FAMILY-643";Tend="1046";Tstart="816";shortTE="F";uid="a18a81c7-82fa-4b24-a30b-976ed14d2aa9"
CAJEWF010000037.1	RepeatMasker	RC/Helitron	2750304	2750607	748	+	.	ID="RND-5_FAMILY-142";Tend="1611";Tstart="1310";shortTE="F";uid="968c6792-becd-4526-b0ed-c0e1a9bedaef"
CAJEWF010000037.1	RepeatMasker	DNA/PIF-Harbinger	2567785	2568027	1717	+	.	ID="RND-4_FAMILY-1090";Tend="1430";Tstart="1187";shortTE="F";uid="bcb95646-1fd1-4b20-89b0-80c7cbb9db8f"
CAJEWF010000037.1	RepeatMasker	Unknown	1158417	1158881	1379	+	.	ID="RND-5_FAMILY-3201";Tend="1283";Tstart="864";shortTE="F";uid="fd47770b-7920-45bf-89ea-58897936a53b"
CAJEWF010000037.1	RepeatMasker	DNA/TcMar-Mariner	1647141	1647547	1622	+	.	ID="RND-5_FAMILY-2739";Tend="1908";Tstart="1488";shortTE="F";uid="ac1cb31b-0c70-4d0d-ab47-06ae9b99f586"
CAJEWF010000037.1	RepeatMasker	Unknown	3539153	3539822	1275	+	.	ID="RND-6_FAMILY-1978";TEgroup="ctg_37%7CRND-6_FAMILY-1978%7C1";Tend="1466";Tstart="959";shortTE="F";uid="9cab9e40-a380-40d9-8ead-957a38dcf7c1"
CAJEWF010000037.1	RepeatMasker	Unknown	2708633	2708883	1114	+	.	ID="RND-4_FAMILY-1179";Tend="1176";Tstart="926";shortTE="F";uid="a76ba5e4-bbac-4383-bfd5-dd7e2b34a301"
CAJEWF010000037.1	RepeatMasker	DNA	1215014	1215334	1597	+	.	ID="rnd-6_family-2441";Tend="1388";Tstart="1026";shortTE="F";uid="a8bd84ee-1e18-40fa-92c7-5cc5c1609dc6"
CAJEWF010000037.1	RepeatMasker	DNA/TcMar-Tc1	4320765	4321783	6023	+	.	ID="mariner-n1_bta";Tend="1137";Tstart="1";shortTE="F";uid="5e582f65-d41a-4577-b0bb-0090fd6973f6"
CAJEWF010000037.1	RepeatMasker	Unknown	299732	299896	1208	+	.	ID="RND-2_FAMILY-63";Tend="1034";Tstart="870";shortTE="F";uid="32cc7383-d32b-4e89-b4d6-fe7e3c6a810b"
CAJEWF010000037.1	RepeatMasker	DNA	43431	43678	1801	+	.	ID="RND-4_FAMILY-183";Tend="1131";Tstart="890";shortTE="F";uid="fcac28db-9068-481f-89fa-23b1fc197b50"
CAJEWF010000037.1	RepeatMasker	DNA/hAT-Tip100	1927377	1927650	1127	+	.	ID="RND-5_FAMILY-3523";Tend="923";Tstart="671";shortTE="F";uid="52daa8e6-a430-4012-8779-e03c39430608"
CAJEWF010000037.1	RepeatMasker	DNA	1249639	1249909	1561	+	.	ID="RND-6_FAMILY-9939";Tend="1350";Tstart="1081";shortTE="F";uid="467e0a97-938b-401d-9616-70cfeadca1d0"
CAJEWF010000037.1	RepeatMasker	Unknown	758221	758505	2304	+	.	ID="RND-1_FAMILY-263";Tend="1245";Tstart="953";shortTE="F";uid="f2ebea99-2c43-4f70-bc74-d9171287f2e1"
CAJEWF010000037.1	RepeatMasker	LTR/Gypsy	318765	319008	972	+	.	ID="RND-6_FAMILY-417";Tend="1153";Tstart="911";shortTE="F";uid="572d68a5-a862-4bb2-95fe-7e02d2b88d77"
CAJEWF010000037.1	RepeatMasker	LINE/L2	2731221	2731442	1009	+	.	ID="RND-4_FAMILY-328";Tend="1110";Tstart="898";shortTE="F";uid="d9e7f59a-d4b0-45aa-a79e-cbbf9522c8f4"
CAJEWF010000037.1	RepeatMasker	DNA/Kolobok	607723	608155	2391	+	.	ID="RND-6_FAMILY-10257";Tend="6653";Tstart="6200";shortTE="F";uid="02b3518b-5423-465f-aec2-10af34aa215b"
CAJEWF010000037.1	RepeatMasker	LTR/Gypsy	4185338	4185634	782	+	.	ID="RND-6_FAMILY-6215";Tend="1236";Tstart="941";shortTE="F";uid="3df128e5-9fa5-4f56-a17b-eec593e505dd"
CAJEWF010000037.1	RepeatMasker	DNA/CMC-EnSpm	235900	236046	601	+	.	ID="RND-6_FAMILY-2037";Tend="1560";Tstart="1415";shortTE="F";uid="c5d912cc-6221-4a0d-ae4d-3fa305a972ae"
CAJEWF010000037.1	RepeatMasker	DNA/TcMar-Tc1	625853	625961	709	+	.	ID="RND-4_FAMILY-1919";Tend="1105";Tstart="993";shortTE="F";uid="cc3b2376-c67f-4c16-b333-ce2c3c8392db"
CAJEWF010000037.1	RepeatMasker	DNA/CMC-EnSpm	193246	193363	580	+	.	ID="RND-6_FAMILY-6392";Tend="817";Tstart="700";shortTE="F";uid="57383257-e363-4bc5-ab4d-fa1dda0b9d3b"
CAJEWF010000037.1	RepeatMasker	Unknown	1903091	1903258	1102	+	.	ID="RND-4_FAMILY-384";Tend="1014";Tstart="839";shortTE="F";uid="580ea50f-27ab-49cd-b85d-2dac7c4d143c"
CAJEWF010000037.1	RepeatMasker	DNA/CMC	1906033	1906489	1331	+	.	ID="RND-6_FAMILY-1987";Tend="1354";Tstart="881";shortTE="F";uid="6753b184-eabc-4c8a-8257-95e59d97cc09"
CAJEWF010000037.1	RepeatMasker	LTR/Gypsy	1733820	1734143	1751	+	.	ID="RND-4_FAMILY-31";TEgroup="ctg_37%7CRND-4_FAMILY-31%7C1";Tend="1361";Tstart="813";shortTE="F";uid="a9dbe630-c14d-419d-a0ac-400d830baeaa"
CAJEWF010000037.1	RepeatMasker	Unknown	4354602	4354969	1762	+	.	ID="RND-6_FAMILY-1236";Tend="1462";Tstart="1096";shortTE="F";uid="8d5b6c14-08e3-4c49-86a5-fbd4b4b67cd5"
CAJEWF010000037.1	RepeatMasker	LINE/I-Jockey	4451742	4451863	739	+	.	ID="RND-6_FAMILY-1663";Tend="2308";Tstart="2189";shortTE="F";uid="59f4cb5b-f5b4-4038-bccb-192ca105fb4f"
CAJEWF010000037.1	RepeatMasker	DNA	3358440	3360368	12780	+	.	ID="DNA-3_BTA";Tend="1977";Tstart="1";shortTE="F";uid="d6821b12-9f84-41df-a7a8-75728866abc7"
CAJEWF010000037.1	RepeatMasker	LTR/Gypsy	2781791	2782085	1662	+	.	ID="RND-3_FAMILY-25";Tend="1086";Tstart="825";shortTE="F";uid="d19728f2-5ee9-458a-807d-fe1353ca0afb"
CAJEWF010000037.1	RepeatMasker	Unknown	335382	335713	1431	+	.	ID="RND-6_FAMILY-1247";Tend="1293";Tstart="955";shortTE="F";uid="aa11451e-10c3-457a-b490-cf1a56ccbe03"
CAJEWF010000037.1	RepeatMasker	DNA/CMC	2577559	2577809	1856	+	.	ID="RND-5_FAMILY-881";Tend="1959";Tstart="1721";shortTE="F";uid="5c925646-6a56-4634-8b26-2d184d8ec34c"
CAJEWF010000037.1	RepeatMasker	LTR/Gypsy	800847	801106	1499	+	.	ID="RND-6_FAMILY-1649";Tend="1402";Tstart="1142";shortTE="F";uid="a2f914a7-87f9-4018-aa3a-b0b4cacf8b27"
CAJEWF010000037.1	RepeatMasker	DNA/CMC	4061274	4061520	1633	+	.	ID="RND-5_FAMILY-957";Tend="1091";Tstart="847";shortTE="F";uid="1657a244-86f3-4417-99f5-6c71beb49c33"
CAJEWF010000037.1	RepeatMasker	DNA/PIF-Spy	2306889	2307201	571	+	.	ID="RND-5_FAMILY-3137";Tend="900";Tstart="602";shortTE="F";uid="8f1a8e1b-742d-44e2-b5d7-138b3f165af3"
CAJEWF010000037.1	RepeatMasker	DNA	1994216	1995206	7719	+	.	ID="RND-6_FAMILY-8172";Tend="2419";Tstart="1452";shortTE="F";uid="f00b61ef-e568-4a9e-bc29-3d798f778af5"
CAJEWF010000037.1	RepeatMasker	DNA/TcMar-Tc1	1286933	1287932	1265	+	.	ID="RND-1_FAMILY-211";TEgroup="ctg_37%7CRND-1_FAMILY-211%7C4";Tend="2053";Tstart="1304";shortTE="F";uid="baac68b9-9a50-47db-9b61-a10066cd6e8b"
CAJEWF010000037.1	RepeatMasker	DNA/Sola-2	2898701	2898848	440	+	.	ID="RND-6_FAMILY-3279";Tend="1882";Tstart="1745";shortTE="F";uid="4e4c6f37-9eca-4645-883c-7c3d18497d8c"
CAJEWF010000037.1	RepeatMasker	LTR/Gypsy	2466908	2467159	1691	+	.	ID="RND-3_FAMILY-25";Tend="1337";Tstart="1085";shortTE="F";uid="624207d5-1b6a-450b-9b07-6a80b58143f0"
CAJEWF010000037.1	RepeatMasker	DNA	1675157	1675358	1143	+	.	ID="RND-6_FAMILY-3855";Tend="3050";Tstart="2835";shortTE="F";uid="ba4a0509-b02a-4fd1-a5b0-7677518cda0b"
CAJEWF010000037.1	RepeatMasker	LINE/I	1052516	1052708	989	+	.	ID="I-7_BTA";Tend="6308";Tstart="6124";shortTE="F";uid="f1b12b07-02e7-4837-8680-bae4ff400691"
CAJEWF010000037.1	RepeatMasker	Unknown	2586557	2588951	20148	+	.	ID="RND-6_FAMILY-2300";Tend="3200";Tstart="805";shortTE="F";uid="644b316e-c3c2-49fa-b03e-60730dc84f9e"
CAJEWF010000037.1	RepeatMasker	LTR/Gypsy	1703772	1704049	1449	+	.	ID="RND-6_FAMILY-417";Tend="1171";Tstart="909";shortTE="F";uid="f4a5497f-54f6-4bec-8417-5b69f8c61230"
CAJEWF010000037.1	RepeatMasker	DNA/hAT-Tip100	826387	826851	2123	+	.	ID="RND-5_FAMILY-4888";Tend="1730";Tstart="1288";shortTE="F";uid="2c25b764-ad02-4725-ae3c-6691842cc3fa"
CAJEWF010000037.1	RepeatMasker	DNA/TcMar-Tigger	1862388	1862539	865	+	.	ID="RND-5_FAMILY-1197";Tend="1127";Tstart="962";shortTE="F";uid="65b851ed-90ef-4621-9f5c-11553bb3b573"
CAJEWF010000037.1	RepeatMasker	DNA/CMC-EnSpm	2168815	2169055	1332	+	.	ID="RND-1_FAMILY-56";Tend="1148";Tstart="898";shortTE="F";uid="39fc8fde-0b0b-4ecb-a740-7225038cceb4"
CAJEWF010000037.1	RepeatMasker	DNA/CMC	3908896	3909434	1551	+	.	ID="RND-5_FAMILY-957";TEgroup="ctg_37%7CRND-5_FAMILY-957%7C4";Tend="1087";Tstart="859";shortTE="F";uid="a3e3d698-b159-4694-82a2-8f3d67cb73ba"
CAJEWF010000037.1	RepeatMasker	DNA/hAT-Tip100	3290187	3290318	717	+	.	ID="RND-5_FAMILY-3189";Tend="1675";Tstart="1546";shortTE="F";uid="01302f0d-882a-4391-8114-c6d24e9c3e1f"
CAJEWF010000037.1	RepeatMasker	Unknown	1741010	1741831	6380	+	.	ID="RND-6_FAMILY-550";Tend="2436";Tstart="1623";shortTE="F";uid="cfd5b1a3-e662-4700-a435-b16155de32b7"
CAJEWF010000037.1	RepeatMasker	Unknown	938858	939073	824	+	.	ID="RND-1_FAMILY-36";Tend="1204";Tstart="968";shortTE="F";uid="0272302d-d123-4f80-b0ad-7e0744ffc612"
CAJEWF010000037.1	RepeatMasker	DNA/hAT-Tip100	3024624	3025441	4654	+	.	ID="HAT-N2_BTA";Tend="825";Tstart="1";shortTE="F";uid="d26d87c8-74f3-447a-8653-aabbf074e2db"
CAJEWF010000037.1	RepeatMasker	DNA	885911	886193	1119	+	.	ID="dna-5_bta";Tend="387";Tstart="2";shortTE="F";uid="46efb102-b6ac-4e97-b7d6-2acc97291d99"
CAJEWF010000037.1	RepeatMasker	LINE/R1	3110263	3110428	711	+	.	ID="RND-6_FAMILY-1164";Tend="2942";Tstart="2773";shortTE="F";uid="d181e38b-09e9-4b40-ba91-895f015ccd93"
CAJEWF010000037.1	RepeatMasker	Unknown	1053841	1054520	4866	+	.	ID="RND-6_FAMILY-1794";Tend="1441";Tstart="752";shortTE="F";uid="291aaa52-6d25-45c7-bf63-a1f4f09642e3"
CAJEWF010000037.1	RepeatMasker	Unknown	1850516	1850653	715	+	.	ID="RND-1_FAMILY-480";Tend="1061";Tstart="925";shortTE="F";uid="2099dd08-2761-466c-aa1f-bab44c996b22"
CAJEWF010000037.1	RepeatMasker	LTR/Gypsy	2229914	2230579	1217	+	.	ID="RND-4_FAMILY-31";TEgroup="ctg_37%7CRND-4_FAMILY-31%7C2";Tend="1785";Tstart="843";shortTE="F";uid="e9ee9439-6b5c-4dae-b1cc-450f9a19367a"
CAJEWF010000037.1	RepeatMasker	DNA/TcMar-Tc1	1593981	1594562	3980	+	.	ID="MARINER-N2_BTA";Tend="705";Tstart="136";shortTE="F";uid="631e8ee2-2513-444c-beb9-a0308fe7a7ee"
CAJEWF010000037.1	RepeatMasker	DNA/CMC-EnSpm	1521450	1521625	480	+	.	ID="RND-6_FAMILY-4002";Tend="5474";Tstart="5293";shortTE="F";uid="593af272-0a91-43cf-8c24-d72269792753"
CAJEWF010000037.1	RepeatMasker	DNA	1987223	1988213	7764	+	.	ID="RND-6_FAMILY-8172";Tend="2419";Tstart="1452";shortTE="F";uid="535cfeb6-2ce5-451a-a1e0-02bdf0b17adf"
CAJEWF010000037.1	RepeatMasker	LTR/Gypsy	205202	205457	1038	+	.	ID="RND-6_FAMILY-417";Tend="1165";Tstart="914";shortTE="F";uid="2e673ff8-dfbe-405e-9b2f-63ec2ba251c4"
CAJEWF010000037.1	RepeatMasker	DNA/Sola-2	1129660	1129897	1493	+	.	ID="RND-1_FAMILY-956";Tend="3507";Tstart="3267";shortTE="F";uid="85f14f50-85c8-486f-b4d6-a542aad54e60"
CAJEWF010000037.1	RepeatMasker	DNA/CMC-Transib	4230884	4231048	1036	+	.	ID="RND-5_FAMILY-2303";Tend="929";Tstart="765";shortTE="F";uid="39130b6f-4d09-434e-9128-3964b2ec114b"
CAJEWF010000037.1	RepeatMasker	DNA/CMC-EnSpm	2334444	2334568	562	+	.	ID="RND-6_FAMILY-6392";Tend="824";Tstart="701";shortTE="F";uid="1547bfe9-97f0-40dd-b1d7-0bc74b6b1d6d"
CAJEWF010000037.1	RepeatMasker	Unknown	3713995	3714245	1639	+	.	ID="RND-3_FAMILY-154";Tend="1205";Tstart="955";shortTE="F";uid="7c5f97d4-b87e-4640-aaf3-cebf687761c4"
CAJEWF010000037.1	RepeatMasker	Unknown	1848121	1848331	1300	+	.	ID="RND-6_FAMILY-2397";Tend="1522";Tstart="1320";shortTE="F";uid="bd746f19-c2bb-4e8b-8180-47390c634a62"
CAJEWF010000037.1	RepeatMasker	DNA/CMC	4369726	4369951	1704	+	.	ID="ENSPM-N1_BTA";Tend="228";Tstart="1";shortTE="F";uid="0987a9ae-bb0a-49a2-800c-ba09acfa900d"
CAJEWF010000037.1	RepeatMasker	Unknown	2415131	2415353	972	+	.	ID="RND-1_FAMILY-202";Tend="1130";Tstart="921";shortTE="F";uid="6f9de694-21c6-4d39-921a-069861cf9d51"
CAJEWF010000037.1	RepeatMasker	DNA/CMC-Transib	294976	295147	1070	+	.	ID="RND-5_FAMILY-2303";Tend="930";Tstart="764";shortTE="F";uid="66bc6f57-4058-4d28-a512-989278905c2f"
CAJEWF010000037.1	RepeatMasker	DNA/CMC	671195	671502	2328	+	.	ID="RND-1_FAMILY-81";Tend="1257";Tstart="949";shortTE="F";uid="279a3dda-9fbc-4cbb-9c4b-8cb30a8e8dd3"
CAJEWF010000037.1	RepeatMasker	DNA/hAT-hATm	1841530	1841674	625	+	.	ID="RND-1_FAMILY-588";Tend="3072";Tstart="2922";shortTE="F";uid="c56942b8-9213-4e63-a915-eef31537f5e3"
CAJEWF010000037.1	RepeatMasker	RC/Helitron	3895543	3896021	1452	+	.	ID="RND-1_FAMILY-129";TEgroup="ctg_37%7CRND-1_FAMILY-129%7C1";Tend="1502";Tstart="918";shortTE="F";uid="12d990ed-2ba1-4d80-ad46-23ac9a96edd9"
CAJEWF010000037.1	RepeatMasker	LTR/Gypsy	2176541	2176794	1143	+	.	ID="RND-6_FAMILY-417";Tend="1165";Tstart="912";shortTE="F";uid="f6d18ca9-f765-4246-a762-4b215b674600"
CAJEWF010000037.1	RepeatMasker	DNA	436379	436633	1926	+	.	ID="DNA-5_BTA";Tend="255";Tstart="1";shortTE="F";uid="65c9e83d-4089-4bed-ae09-66baf0a21521"
CAJEWF010000037.1	RepeatMasker	Unknown	4140259	4140744	4385	+	.	ID="RND-6_FAMILY-2136";Tend="1465";Tstart="976";shortTE="F";uid="600e3819-19c0-4dcd-b0e5-fab5d5044903"
CAJEWF010000037.1	RepeatMasker	DNA/CMC	1739102	1739373	1865	+	.	ID="rnd-5_family-957";Tend="1094";Tstart="858";shortTE="F";uid="28aefe35-505c-4dc4-8f0e-938ed3d26b79"
CAJEWF010000037.1	RepeatMasker	Unknown	3113404	3114616	6336	+	.	ID="RND-4_FAMILY-230";Tend="1795";Tstart="598";shortTE="F";uid="6182c856-7ce5-4f50-a9fd-fb266b3c8fc1"
CAJEWF010000037.1	RepeatMasker	DNA	4095785	4095916	925	+	.	ID="RND-6_FAMILY-116";Tend="5057";Tstart="4926";shortTE="F";uid="2421060e-bbaf-42ff-aea2-4b15ba52d9d9"
CAJEWF010000037.1	RepeatMasker	DNA/PIF-Spy	4209034	4210361	9269	+	.	ID="ISL2EU-N2_BTA";Tend="1326";Tstart="1";shortTE="F";uid="fe60e08c-1808-4793-a7c7-8541f82c0fd0"
CAJEWF010000037.1	RepeatMasker	DNA/CMC	275982	276223	1678	+	.	ID="RND-5_FAMILY-957";Tend="1093";Tstart="859";shortTE="F";uid="8d543114-c992-4bfa-b694-1211803be063"
CAJEWF010000037.1	RepeatMasker	DNA/hAT?	213071	213175	502	+	.	ID="RND-6_FAMILY-24";Tend="1168";Tstart="1061";shortTE="F";uid="ab6eab18-7808-47ad-a1a6-043b7f7baf40"
CAJEWF010000037.1	RepeatMasker	LTR/DIRS	755309	755423	536	+	.	ID="RND-6_FAMILY-2925";Tend="1062";Tstart="952";shortTE="F";uid="52f87fe2-51c2-472d-a38e-f129f7c2a153"
CAJEWF010000037.1	RepeatMasker	DNA/TcMar-Tc1	644132	644312	856	+	.	ID="RND-4_FAMILY-168";Tend="1185";Tstart="1005";shortTE="F";uid="f181ef71-1789-4997-815d-55135b05853d"
CAJEWF010000037.1	RepeatMasker	Unknown	1278413	1279014	5526	+	.	ID="RND-1_FAMILY-843";Tend="1369";Tstart="768";shortTE="F";uid="25f3880b-4b09-43f4-bcb3-1b8efbcf8059"
CAJEWF010000037.1	RepeatMasker	Unknown	3172874	3173177	1726	+	.	ID="RND-4_FAMILY-226";TEgroup="ctg_37%7CRND-4_FAMILY-226%7C1";Tend="1490";Tstart="947";shortTE="T";uid="1f33278a-7852-47c6-9688-7a1312d8b15a"
CAJEWF010000037.1	RepeatMasker	DNA/hAT-Tip100	390389	391114	4869	+	.	ID="HAT-N2_BTA";Tend="825";Tstart="21";shortTE="F";uid="066e9b9b-45e8-4d7b-9897-baece8941890"
CAJEWF010000037.1	RepeatMasker	DNA	298410	298680	1773	+	.	ID="RND-1_FAMILY-59";Tend="1251";Tstart="981";shortTE="F";uid="fe5000bf-bf59-4400-93ab-c19d19e26ef9"
CAJEWF010000037.1	RepeatMasker	RC/Helitron	4300129	4300349	819	+	.	ID="RND-4_FAMILY-309";Tend="1483";Tstart="1238";shortTE="F";uid="a7a7065b-777e-4587-87a4-edc55045e454"
CAJEWF010000037.1	RepeatMasker	DNA	2479964	2480180	949	+	.	ID="RND-3_FAMILY-152";Tend="1174";Tstart="967";shortTE="F";uid="de9c6329-5823-4232-8a86-78c39316ed73"
CAJEWF010000037.1	RepeatMasker	Unknown	4334996	4335311	1826	+	.	ID="RND-1_FAMILY-233";Tend="1179";Tstart="884";shortTE="F";uid="b9b5a90a-f711-4d6c-8832-379346c4a396"
CAJEWF010000037.1	RepeatMasker	LINE/I	3315597	3315886	1235	+	.	ID="RND-6_FAMILY-10399";Tend="5022";Tstart="4743";shortTE="F";uid="10e6a82c-41ba-4b57-84e3-baedbdafc434"
CAJEWF010000037.1	RepeatMasker	DNA/Sola-2	4127868	4128216	711	+	.	ID="RND-6_FAMILY-14157";Tend="1722";Tstart="1383";shortTE="F";uid="9551cf5e-3125-4f37-a857-ad8bbb3411f3"
CAJEWF010000037.1	RepeatMasker	DNA/CMC-EnSpm	2674864	2674996	495	+	.	ID="RND-6_FAMILY-6392";Tend="829";Tstart="697";shortTE="F";uid="34c38847-2cdc-4f11-93b0-11c4ca99a4a7"
CAJEWF010000037.1	RepeatMasker	DNA	2110329	2110554	715	+	.	ID="DNA-5_BTA";Tend="224";Tstart="1";shortTE="F";uid="adc01fcf-7ee3-490d-ae39-a2743339014a"
CAJEWF010000037.1	RepeatMasker	Unknown	4062662	4064565	15455	+	.	ID="RND-1_FAMILY-882";Tend="3133";Tstart="1194";shortTE="F";uid="a4898635-98c8-4d6d-a162-0d674604497c"
CAJEWF010000037.1	RepeatMasker	Unknown	1108888	1109500	5179	+	.	ID="RND-1_FAMILY-454";Tend="1532";Tstart="923";shortTE="F";uid="77f3ddc5-c6aa-40ec-ac73-a4fd9f4b44a8"
CAJEWF010000037.1	RepeatMasker	Unknown	1073193	1073416	589	+	.	ID="RND-4_FAMILY-1621";Tend="1133";Tstart="872";shortTE="F";uid="2427abc7-21f7-4014-b4a1-cb2c5beb3c29"
CAJEWF010000037.1	RepeatMasker	DNA/CMC-EnSpm	3139846	3139964	580	+	.	ID="RND-2_FAMILY-41";Tend="1162";Tstart="1041";shortTE="F";uid="3c1d1237-e6c5-43e9-9d11-2cec0f439273"
CAJEWF010000037.1	RepeatMasker	Unknown	2378942	2379175	1502	+	.	ID="RND-1_FAMILY-108";Tend="1194";Tstart="959";shortTE="F";uid="d49c1e85-de5d-4256-9a44-c85c6882c831"
CAJEWF010000037.1	RepeatMasker	RC/Helitron	4119871	4120044	587	+	.	ID="RND-1_FAMILY-463";Tend="4264";Tstart="4086";shortTE="F";uid="90a9c1e4-be35-4f1e-88da-6d954d79a521"
CAJEWF010000037.1	RepeatMasker	Unknown	1719437	1719710	1560	+	.	ID="RND-1_FAMILY-233";Tend="1182";Tstart="884";shortTE="F";uid="9bff199e-1660-40bc-93d5-97cbe6b988e3"
CAJEWF010000037.1	RepeatMasker	DNA/Zator	1497105	1497231	486	+	.	ID="RND-6_FAMILY-2114";Tend="2402";Tstart="2280";shortTE="F";uid="be3437dc-cad9-440b-898c-cea432a9de0a"
CAJEWF010000037.1	RepeatMasker	Unknown	232727	232828	511	+	.	ID="RND-1_FAMILY-40";Tend="1146";Tstart="1044";shortTE="F";uid="63f67025-9a6b-413f-97e5-63f1afb1c4e8"
CAJEWF010000037.1	RepeatMasker	DNA/CMC	3770891	3771135	1702	+	.	ID="enspm-n1_bta";Tend="228";Tstart="7";shortTE="F";uid="be3fbadb-a7dd-4cc7-a800-5d277cb3c710"
CAJEWF010000037.1	RepeatMasker	DNA/CMC-Transib	882538	882699	617	+	.	ID="RND-5_FAMILY-2303";Tend="930";Tstart="764";shortTE="F";uid="366dcb78-57e7-4b54-b56d-ff45908a42ee"
CAJEWF010000037.1	RepeatMasker	RC/Helitron	4006430	4006853	2216	+	.	ID="RND-5_FAMILY-390";Tend="1315";Tstart="904";shortTE="F";uid="52ef3ec1-e295-4d5e-8ca5-aa55d43383b0"
CAJEWF010000037.1	RepeatMasker	DNA/hAT-Tip100	1513134	1513266	627	+	.	ID="RND-5_FAMILY-3189";Tend="1673";Tstart="1543";shortTE="F";uid="ea65c103-d772-4833-bf5d-b9cb00afab2b"
CAJEWF010000037.1	RepeatMasker	DNA/Kolobok	269247	269392	939	+	.	ID="RND-6_FAMILY-8584";Tend="4476";Tstart="4331";shortTE="F";uid="ff9d4a33-22af-4acc-b0c4-df55ac1b859e"
CAJEWF010000037.1	RepeatMasker	DNA/hAT-Tip100	1851983	1852138	1073	+	.	ID="RND-5_FAMILY-2281";Tend="2590";Tstart="2427";shortTE="F";uid="a44bbde0-11e4-411f-a370-5be370477275"
CAJEWF010000037.1	RepeatMasker	LTR/Gypsy	3705115	3705235	455	+	.	ID="RND-6_FAMILY-417";Tend="1029";Tstart="909";shortTE="F";uid="e234c22f-2ac9-4e7d-84c5-9d9492f543ef"
CAJEWF010000037.1	RepeatMasker	Unknown	3327339	3327660	1699	+	.	ID="RND-6_FAMILY-1708";Tend="1274";Tstart="965";shortTE="F";uid="05ca1ebb-2850-405e-b748-14116fc8bdbd"
CAJEWF010000037.1	RepeatMasker	Unknown	1341967	1343110	2549	+	.	ID="RND-6_FAMILY-550";TEgroup="ctg_37%7CRND-6_FAMILY-550%7C4";Tend="2436";Tstart="1582";shortTE="F";uid="8ae0b854-8cfd-4340-b1e3-b3d71a401187"
CAJEWF010000037.1	RepeatMasker	DNA	663838	664293	1979	+	.	ID="RND-4_FAMILY-211";Tend="1322";Tstart="839";shortTE="F";uid="159abeed-a956-48bb-a440-6fa8c20ad2fe"
CAJEWF010000037.1	RepeatMasker	DNA/CMC	3043176	3043304	560	+	.	ID="RND-6_FAMILY-10979";Tend="614";Tstart="484";shortTE="F";uid="f5254b09-0cc7-4aae-9279-7410f596a800"
CAJEWF010000037.1	RepeatMasker	LTR/Gypsy	2946893	2947180	1905	+	.	ID="RND-6_FAMILY-4518";Tend="1150";Tstart="862";shortTE="F";uid="64f4bb07-105e-45ba-ba88-3b7a0f07ac10"
CAJEWF010000037.1	RepeatMasker	Unknown	2716482	2716759	1360	+	.	ID="RND-5_FAMILY-38";Tend="1229";Tstart="948";shortTE="F";uid="b85cba71-0d5b-45d1-b82d-9b846076c48b"
CAJEWF010000037.1	RepeatMasker	LTR/Gypsy	1809106	1809372	1765	+	.	ID="RND-3_FAMILY-25";Tend="1087";Tstart="823";shortTE="F";uid="9693abe0-f706-4358-bf87-de6f5954870f"
CAJEWF010000037.1	RepeatMasker	Unknown	101296	101416	713	+	.	ID="RND-3_FAMILY-43";Tend="1079";Tstart="964";shortTE="F";uid="41cff69a-2c9f-4b97-b277-7f2b3a06ba38"
CAJEWF010000037.1	RepeatMasker	Unknown	4191551	4191887	1248	+	.	ID="RND-6_FAMILY-1777";Tend="1284";Tstart="883";shortTE="F";uid="6fc6289d-626f-485c-b4ba-8ee3fa499303"
CAJEWF010000037.1	RepeatMasker	DNA/Maverick	2971552	2971740	470	+	.	ID="RND-6_FAMILY-1892";Tend="6358";Tstart="6170";shortTE="F";uid="d9089d10-db1a-476a-ae81-d514f0959416"
CAJEWF010000037.1	RepeatMasker	Unknown	29430	29541	800	+	.	ID="RND-1_FAMILY-37";Tend="1009";Tstart="897";shortTE="F";uid="236c939a-cefc-4bae-9191-a656599b1fd5"
CAJEWF010000037.1	RepeatMasker	DNA	1221907	1222198	1642	+	.	ID="rnd-6_family-1413";Tend="893";Tstart="624";shortTE="F";uid="e5b7820b-1d80-490b-839a-6a5f003255dc"
CAJEWF010000037.1	RepeatMasker	DNA/PIF-Spy	4375989	4376185	1042	+	.	ID="RND-6_FAMILY-9002";Tend="668";Tstart="456";shortTE="F";uid="486b7ccc-0c9f-4688-bbf4-af20a2528aff"
CAJEWF010000037.1	RepeatMasker	LTR/Gypsy	2984533	2984747	553	+	.	ID="RND-1_FAMILY-459";Tend="1292";Tstart="1078";shortTE="F";uid="4b9d8a8c-4123-4a39-93db-2ec9a59029d8"
CAJEWF010000037.1	RepeatMasker	Unknown	3674447	3674619	1043	+	.	ID="RND-1_FAMILY-40";Tend="1135";Tstart="969";shortTE="F";uid="7ea9d9cc-a527-47c3-8992-d33e8e48b983"
CAJEWF010000037.1	RepeatMasker	DNA	1825215	1832435	52656	+	.	ID="rnd-5_family-2645";Tend="9616";Tstart="2745";shortTE="F";uid="95e3dc16-3057-4b87-b6e7-b955acacac8b"
CAJEWF010000037.1	RepeatMasker	RC/Helitron	50307	50468	773	+	.	ID="RND-5_FAMILY-4101";Tend="502";Tstart="341";shortTE="F";uid="8bbc5b5e-4994-45e2-bc90-d9e16e76874d"
CAJEWF010000037.1	RepeatMasker	DNA/CMC-EnSpm	143813	143943	439	+	.	ID="rnd-6_family-813";Tend="3149";Tstart="3053";shortTE="F";uid="2728f2f0-ca79-448f-b20f-ae74748e8e56"
CAJEWF010000037.1	RepeatMasker	Unknown	3413394	3413965	4860	+	.	ID="RND-1_FAMILY-538";Tend="1442";Tstart="853";shortTE="F";uid="4e6585ab-4c10-4303-aa61-c210ff2ab50e"
CAJEWF010000037.1	RepeatMasker	Unknown	1678662	1679511	4531	+	.	ID="RND-4_FAMILY-230";Tend="1589";Tstart="743";shortTE="F";uid="ceefa61b-351b-42b9-b526-d76d797aad4e"
CAJEWF010000037.1	RepeatMasker	Unknown	2314093	2314278	740	+	.	ID="RND-1_FAMILY-119";TEgroup="ctg_37%7CRND-1_FAMILY-119%7C1";Tend="1181";Tstart="1050";shortTE="F";uid="7722b2f8-cced-4b13-94a1-204c2490e0e0"
CAJEWF010000037.1	RepeatMasker	DNA/TcMar-Tc1	1289668	1290592	3667	+	.	ID="mariner-n1_bta";Tend="998";Tstart="261";shortTE="F";uid="79a49fda-f05b-420c-a6bb-6cc77fd01789"
CAJEWF010000037.1	RepeatMasker	DNA	613251	613432	437	+	.	ID="RND-1_FAMILY-23";Tend="8247";Tstart="8067";shortTE="F";uid="3660aea4-2395-4f2a-adf2-a014144373b5"
CAJEWF010000037.1	RepeatMasker	DNA	3150200	3150322	918	+	.	ID="DNA4-17B_BTA";Tend="123";Tstart="1";shortTE="F";uid="925a9fb3-85e1-4281-81d2-2d078c387dee"
CAJEWF010000037.1	RepeatMasker	LINE/L2	992636	992917	1055	+	.	ID="RND-5_FAMILY-643";Tend="2267";Tstart="1975";shortTE="F";uid="4c2f0cbb-b31d-458b-b96a-b8b4a6de6fab"
CAJEWF010000037.1	RepeatMasker	DNA/Zator	1450867	1451006	462	+	.	ID="RND-6_FAMILY-2114";Tend="2438";Tstart="2292";shortTE="F";uid="3409b5f1-59f8-493a-95a7-6c91807c1fa0"
CAJEWF010000037.1	RepeatMasker	DNA/CMC-EnSpm	4339757	4339942	1077	+	.	ID="rnd-1_family-56";Tend="1147";Tstart="983";shortTE="F";uid="768496a4-2dfb-42f2-b4a1-3ea29adce38b"
CAJEWF010000037.1	RepeatMasker	DNA	92919	93148	640	+	.	ID="RND-4_FAMILY-211";Tend="1324";Tstart="1077";shortTE="F";uid="1dd158e0-74c7-43d9-bbb0-154d7efde1a4"
CAJEWF010000037.1	RepeatMasker	Unknown	692359	692639	2031	+	.	ID="RND-6_FAMILY-694";Tend="1211";Tstart="928";shortTE="F";uid="43e2106f-b7b9-41c1-ba18-8ab64c070f9f"
CAJEWF010000037.1	RepeatMasker	DNA/CMC	1584037	1584262	1521	+	.	ID="RND-5_FAMILY-957";Tend="1087";Tstart="859";shortTE="F";uid="60919d66-e365-461e-bef4-394863538051"
CAJEWF010000037.1	RepeatMasker	DNA/Sola-2	380358	380705	1269	+	.	ID="RND-6_FAMILY-755";Tend="1020";Tstart="681";shortTE="F";uid="3013f6df-4551-46cc-817e-b5ca6311fc75"
CAJEWF010000037.1	RepeatMasker	DNA/CMC	2742350	2742476	691	+	.	ID="ENSPM-N2_BTA";Tend="129";Tstart="1";shortTE="F";uid="2c531d42-e3d8-44c3-83f2-b2f817e35d24"
CAJEWF010000037.1	RepeatMasker	DNA	3314747	3315001	2261	+	.	ID="RND-6_FAMILY-9444";Tend="2778";Tstart="2524";shortTE="F";uid="2cbae458-d7f6-447a-948a-e63a2f98d793"
CAJEWF010000037.1	RepeatMasker	DNA/hAT-Tip100	1497494	1498185	3357	+	.	ID="HAT-N2_BTA";Tend="751";Tstart="1";shortTE="F";uid="8d21c1f3-3674-4311-bf9b-d2ea1fec3d6d"
CAJEWF010000037.1	RepeatMasker	Unknown	755413	756000	4446	+	.	ID="RND-3_FAMILY-932";Tend="1453";Tstart="875";shortTE="F";uid="6def30dc-9e19-47b7-87b1-4c8de3c5d678"
CAJEWF010000037.1	RepeatMasker	DNA	3877901	3878070	512	+	.	ID="RND-5_FAMILY-312";Tend="1086";Tstart="917";shortTE="F";uid="856e11bd-1e55-4863-b15d-b04c883a3c1e"
CAJEWF010000037.1	RepeatMasker	RC/Helitron	1535038	1535182	404	+	.	ID="RND-6_FAMILY-410";Tend="1648";Tstart="1492";shortTE="F";uid="c52bec5a-639c-4caf-8c06-890f2b5a6f8f"
CAJEWF010000037.1	RepeatMasker	DNA	1077253	1077439	631	+	.	ID="RND-6_FAMILY-2075";Tend="1033";Tstart="864";shortTE="F";uid="148cbe80-dad6-4c55-95e1-39329d3c6487"
CAJEWF010000037.1	RepeatMasker	RC/Helitron	3521134	3521491	1988	+	.	ID="RND-5_FAMILY-390";Tend="1265";Tstart="905";shortTE="F";uid="0e8191dc-92e4-4b49-b13b-274298811483"
CAJEWF010000037.1	RepeatMasker	LINE/RTE-BovB	1040254	1041580	7008	+	.	ID="RND-6_FAMILY-5298";Tend="4013";Tstart="2588";shortTE="F";uid="809e8368-1b70-4fe4-948a-ef736d879772"
CAJEWF010000037.1	RepeatMasker	DNA	135918	136108	454	+	.	ID="rnd-6_family-12328";Tend="2190";Tstart="2047";shortTE="F";uid="da300efb-50dc-4bc0-a30f-0ec0e13d165d"
CAJEWF010000037.1	RepeatMasker	RC/Helitron	1384138	1384485	969	+	.	ID="RND-4_FAMILY-309";Tend="1149";Tstart="797";shortTE="F";uid="d407d984-7989-4c2e-afc4-e482891b16f3"
CAJEWF010000037.1	RepeatMasker	DNA/Kolobok	277447	277620	759	+	.	ID="RND-6_FAMILY-8584";TEgroup="ctg_37%7CRND-6_FAMILY-8584%7C2";Tend="2604";Tstart="2430";shortTE="T";uid="a96ca860-5cb6-418a-8937-03db9fb224fd"
CAJEWF010000037.1	RepeatMasker	DNA/CMC-EnSpm	2149842	2150256	2993	+	.	ID="ENSPM-N3_BTA";Tend="414";Tstart="1";shortTE="F";uid="d94d9fb4-6d7d-4f52-bace-ccfe60c0dde5"
CAJEWF010000037.1	RepeatMasker	DNA/hAT-Tip100	2432886	2433685	4943	+	.	ID="HAT-N2_BTA";Tend="825";Tstart="2";shortTE="F";uid="6431f775-8279-4a72-9d94-196d5edd4365"
CAJEWF010000037.1	RepeatMasker	DNA/Kolobok	1207102	1207300	1043	+	.	ID="RND-6_FAMILY-3133";Tend="866";Tstart="650";shortTE="F";uid="f3b94891-2e27-4ba6-a439-7ea420acbce2"
CAJEWF010000037.1	RepeatMasker	DNA/CMC	2751665	2751885	1599	+	.	ID="ENSPM-N1_BTA";Tend="228";Tstart="1";shortTE="F";uid="885355f0-8343-40ef-9b72-9be7bbdd70a6"
CAJEWF010000037.1	RepeatMasker	DNA/TcMar-Tc1	3522046	3523128	4116	+	.	ID="rnd-1_family-483";Tend="2757";Tstart="1507";shortTE="F";uid="e288be62-4917-4a22-9f59-bf2dd17d9836"
CAJEWF010000037.1	RepeatMasker	DNA	1219341	1219616	1715	+	.	ID="RND-6_FAMILY-1413";Tend="898";Tstart="624";shortTE="F";uid="ee77e161-75d5-4cff-ba2e-3fbeb925ae83"
CAJEWF010000037.1	RepeatMasker	Unknown	1348330	1348496	703	+	.	ID="RND-1_FAMILY-920";Tend="1223";Tstart="1058";shortTE="F";uid="69974483-171b-4a19-a9c1-14d07b7fef73"
CAJEWF010000037.1	RepeatMasker	Unknown	1756128	1756332	434	+	.	ID="RND-5_FAMILY-114";Tend="1157";Tstart="946";shortTE="F";uid="a795ab20-619f-412c-9229-e0124968715e"
CAJEWF010000037.1	RepeatMasker	LINE/I	2889707	2889813	640	+	.	ID="RND-5_FAMILY-3089";Tend="695";Tstart="593";shortTE="F";uid="93cf24a3-46d2-4b09-9c3c-8a1ce17ea49e"
CAJEWF010000037.1	RepeatMasker	DNA	2933452	2933727	1060	+	.	ID="DNA-11_BTA";Tend="551";Tstart="277";shortTE="F";uid="f6c56c90-7266-47b7-a46a-ad42d753cd69"
CAJEWF010000037.1	RepeatMasker	DNA/CMC-Chapaev-3	45573	45725	1129	+	.	ID="RND-6_FAMILY-649";Tend="1912";Tstart="1761";shortTE="F";uid="667378c2-7003-427d-9103-7488656a775b"
CAJEWF010000037.1	RepeatMasker	DNA/hAT-Tip100	4009778	4010019	1793	+	.	ID="RND-6_FAMILY-968";Tend="5432";Tstart="5190";shortTE="F";uid="13fc9fe5-65c6-4dd7-8b6f-647e786ec662"
CAJEWF010000037.1	RepeatMasker	DNA/CMC-EnSpm	810592	810753	1112	+	.	ID="RND-6_FAMILY-1912";Tend="1115";Tstart="954";shortTE="F";uid="30094d25-69a8-4fa6-bc37-017e8123bb35"
CAJEWF010000037.1	RepeatMasker	DNA	2825138	2825240	727	+	.	ID="RND-6_FAMILY-1167";Tend="2087";Tstart="1987";shortTE="F";uid="cf54c609-8831-4467-9180-68c90a8b096e"
CAJEWF010000037.1	RepeatMasker	Unknown	1363067	1363250	851	+	.	ID="RND-4_FAMILY-59";Tend="1121";Tstart="886";shortTE="F";uid="0b5bce2d-a2b8-47e0-bda1-53a0c2cfc4d1"
CAJEWF010000037.1	RepeatMasker	LINE/L2	1166800	1168418	8497	+	.	ID="RND-6_FAMILY-1465";Tend="1717";Tstart="96";shortTE="F";uid="9de1c6c3-6a24-4f3f-8c8b-d0ff7c943076"
CAJEWF010000037.1	RepeatMasker	Unknown	697317	697562	1679	+	.	ID="RND-3_FAMILY-154";Tend="1202";Tstart="956";shortTE="F";uid="7a278ab6-9e00-4a91-abfb-6200565ef566"
CAJEWF010000037.1	RepeatMasker	DNA/CMC	2153098	2153298	983	+	.	ID="RND-1_FAMILY-303";Tend="1117";Tstart="917";shortTE="F";uid="f14727e0-12cf-4430-928d-2808d0570136"
CAJEWF010000037.1	RepeatMasker	LTR/Gypsy	1332142	1336416	33613	+	.	ID="GYPSY-5_BTA-I";Tend="4287";Tstart="1";shortTE="F";uid="23a7b761-f99e-4b9e-91a7-3aca7a1f0d63"
CAJEWF010000037.1	RepeatMasker	Unknown	3685169	3685387	822	+	.	ID="RND-6_FAMILY-11195";Tend="1255";Tstart="1063";shortTE="F";uid="5ab1a8dd-0918-429e-a7e2-9698ca2815c6"
CAJEWF010000037.1	RepeatMasker	DNA/hAT?	3930282	3930494	909	+	.	ID="RND-5_FAMILY-1660";Tend="1131";Tstart="893";shortTE="F";uid="78051a3d-24b0-46ce-abfd-f5db9ab5bbb8"
CAJEWF010000037.1	RepeatMasker	DNA/Sola-2	3108060	3108338	929	+	.	ID="RND-6_FAMILY-5446";Tend="2751";Tstart="2519";shortTE="F";uid="4370cf97-8336-482d-9026-323b4c122d2d"
CAJEWF010000037.1	RepeatMasker	DNA/CMC-EnSpm	1935110	1935362	1413	+	.	ID="RND-2_FAMILY-41";Tend="1263";Tstart="1002";shortTE="F";uid="cc7ff1a1-a03d-4cfb-a10e-70926d8fdb55"
CAJEWF010000037.1	RepeatMasker	Unknown	733989	734313	2589	+	.	ID="RND-3_FAMILY-763";Tend="1240";Tstart="914";shortTE="F";uid="765724aa-a4de-41f0-ad1f-9e777d2dd154"
CAJEWF010000037.1	RepeatMasker	Unknown	1018984	1019231	1142	+	.	ID="RND-4_FAMILY-688";Tend="1249";Tstart="996";shortTE="F";uid="04eeb254-367c-47cd-9af1-fba410037c91"
CAJEWF010000037.1	RepeatMasker	Unknown	3688433	3689071	678	+	.	ID="RND-1_FAMILY-257";TEgroup="ctg_37%7CRND-1_FAMILY-257%7C1";Tend="1208";Tstart="924";shortTE="F";uid="eff168e6-9039-41b8-88fe-12ab7cd07c42"
CAJEWF010000037.1	RepeatMasker	DNA	121870	122528	4089	+	.	ID="dna-1_bta";Tend="836";Tstart="1";shortTE="F";uid="ab7af67f-b67b-4ab6-93d2-500f015b0d77"
CAJEWF010000037.1	RepeatMasker	DNA/PIF-Spy	140618	140766	878	+	.	ID="ISL2EU-N2_BTA";Tend="152";Tstart="1";shortTE="F";uid="39eb71fb-4b87-4aa4-9c80-fb96075bba97"
CAJEWF010000037.1	RepeatMasker	Unknown	4051545	4051761	454	+	.	ID="RND-1_FAMILY-217";Tend="1201";Tstart="996";shortTE="F";uid="5124c0d7-03ea-4543-8445-3be31a1d72c4"
CAJEWF010000037.1	RepeatMasker	Unknown	1018728	1018985	1393	+	.	ID="RND-4_FAMILY-1179";Tend="1189";Tstart="930";shortTE="F";uid="f7b25dbd-9ac0-4d60-9471-4a2e087dd8b5"
CAJEWF010000037.1	RepeatMasker	DNA/CMC	433736	433970	820	+	.	ID="RND-5_FAMILY-957";Tend="1091";Tstart="865";shortTE="F";uid="c8b81411-20e9-4cec-821f-151bef91a8ae"
CAJEWF010000037.1	RepeatMasker	LINE/RTE-BovB	535785	535960	905	+	.	ID="RND-1_FAMILY-722";Tend="1404";Tstart="1260";shortTE="F";uid="5ac572ab-a860-43ff-9a63-8a70fb7e154a"
CAJEWF010000037.1	RepeatMasker	LTR/Gypsy	4173811	4174073	1649	+	.	ID="RND-3_FAMILY-25";Tend="1341";Tstart="1079";shortTE="F";uid="f0b8d18a-1937-4384-a1b4-100c11d4c68a"
CAJEWF010000037.1	RepeatMasker	Unknown	2376145	2376406	1174	+	.	ID="RND-3_FAMILY-43";Tend="1219";Tstart="959";shortTE="F";uid="65656569-2449-4027-8745-7637f7091f84"
CAJEWF010000037.1	RepeatMasker	LTR/Gypsy	4331941	4332191	1286	+	.	ID="RND-5_FAMILY-1051";Tend="1190";Tstart="911";shortTE="F";uid="1aeb1a84-87e2-4b1c-b6c2-d3fef9161156"
CAJEWF010000037.1	RepeatMasker	Unknown	3740387	3740551	1458	+	.	ID="RND-6_FAMILY-11";Tend="1076";Tstart="912";shortTE="F";uid="1f148a96-29df-46c3-936b-11bbb03556bd"
CAJEWF010000037.1	RepeatMasker	LTR/Gypsy	3151628	3151875	913	+	.	ID="RND-6_FAMILY-6215";Tend="1628";Tstart="1374";shortTE="F";uid="4a8db745-2938-487e-8d67-03d12ed2964a"
CAJEWF010000037.1	RepeatMasker	DNA/CMC	26924	27159	1604	+	.	ID="RND-6_FAMILY-1985";Tend="2321";Tstart="2095";shortTE="F";uid="76ea23ce-6882-4b22-b725-0fdf6ce48157"
CAJEWF010000037.1	RepeatMasker	DNA/CMC-EnSpm	351287	351543	1432	+	.	ID="RND-2_FAMILY-41";Tend="1262";Tstart="1001";shortTE="F";uid="28b1b71c-6dc3-47be-a4b9-08b5af1bf0b3"
CAJEWF010000037.1	RepeatMasker	Unknown	1136674	1136985	2811	+	.	ID="RND-1_FAMILY-692";Tend="1197";Tstart="886";shortTE="F";uid="091a536f-23f3-4812-99e6-e4491768dcea"
CAJEWF010000037.1	RepeatMasker	DNA/hAT?	911501	911841	2522	+	.	ID="RND-5_FAMILY-1268";Tend="1178";Tstart="841";shortTE="F";uid="dd4e52b0-c6f4-4b3d-a3bc-e9132fcc3042"
CAJEWF010000037.1	RepeatMasker	DNA/Zator	3259995	3260151	483	+	.	ID="RND-6_FAMILY-2114";Tend="2452";Tstart="2278";shortTE="F";uid="72f9aa79-6cca-47f2-83e9-2f9af321712f"
CAJEWF010000037.1	RepeatMasker	RC/Helitron	2481719	2481893	516	+	.	ID="RND-4_FAMILY-102";TEgroup="ctg_37%7CRND-4_FAMILY-102%7C1";Tend="1012";Tstart="918";shortTE="T";uid="4b92b2bc-d965-4ade-971c-b897326270ec"
CAJEWF010000037.1	RepeatMasker	DNA/CMC	230622	230873	2118	+	.	ID="RND-5_FAMILY-844";Tend="1104";Tstart="852";shortTE="F";uid="37dab345-5ae3-4e4e-9728-6270c987a102"
CAJEWF010000037.1	RepeatMasker	Unknown	3481463	3482244	4609	+	.	ID="RND-5_FAMILY-159";TEgroup="ctg_37%7CRND-5_FAMILY-159%7C1";Tend="1838";Tstart="887";shortTE="F";uid="b3ab132b-a712-4fde-a92b-6a9a41c4f568"
CAJEWF010000037.1	RepeatMasker	RC/Helitron	3870751	3871197	1611	+	.	ID="RND-4_FAMILY-309";Tend="1132";Tstart="671";shortTE="F";uid="eb5ba580-0776-4b37-89f9-b7e888bae21a"
CAJEWF010000037.1	RepeatMasker	DNA	867660	868165	3932	+	.	ID="DNA-1_BTA";Tend="504";Tstart="1";shortTE="F";uid="44487eb2-182d-47b7-bde1-58d9a4b3a62e"
CAJEWF010000037.1	RepeatMasker	LTR/Gypsy	2723944	2724198	1065	+	.	ID="RND-6_FAMILY-417";Tend="1165";Tstart="908";shortTE="F";uid="f89a5814-687d-435f-8e52-53086f3c4fa7"
CAJEWF010000037.1	RepeatMasker	RC/Helitron	1359419	1360382	8284	+	.	ID="RND-1_FAMILY-801";Tend="2893";Tstart="1934";shortTE="F";uid="75cdc284-8a0f-4054-a860-32b01a5f37f9"
CAJEWF010000037.1	RepeatMasker	DNA	3223704	3223813	709	+	.	ID="DNA-1_BTA";Tend="152";Tstart="42";shortTE="F";uid="9700fab1-1397-4ad0-b6c8-1f3e4031721f"
CAJEWF010000037.1	RepeatMasker	Unknown	2379301	2379502	507	+	.	ID="RND-1_FAMILY-119";TEgroup="ctg_37%7CRND-1_FAMILY-119%7C2";Tend="1186";Tstart="1050";shortTE="F";uid="a3443532-757a-4ff2-af58-77a4dbc3961a"
CAJEWF010000037.1	RepeatMasker	LTR/Pao	2228405	2228521	410	+	.	ID="RND-1_FAMILY-455";Tend="377";Tstart="255";shortTE="F";uid="3da3716f-c72a-4cc3-aa5e-1550e5d19b22"
CAJEWF010000037.1	RepeatMasker	LTR/Gypsy	372058	372223	1406	+	.	ID="RND-6_FAMILY-1649";Tend="1137";Tstart="972";shortTE="F";uid="54b771f8-7ed0-4c5d-afd0-3e616e041dba"
CAJEWF010000037.1	RepeatMasker	DNA	1189123	1189293	814	+	.	ID="RND-6_FAMILY-2441";Tend="1217";Tstart="1040";shortTE="F";uid="9a3c779c-9618-4025-b357-44634d66aae2"
CAJEWF010000037.1	RepeatMasker	LINE/L2	2734408	2734950	3623	+	.	ID="RND-1_FAMILY-312";Tend="1428";Tstart="874";shortTE="F";uid="c6d733f1-c0aa-49c7-8f05-2233a19687e8"
CAJEWF010000037.1	RepeatMasker	Unknown	42422	42652	608	+	.	ID="RND-6_FAMILY-4661";Tend="1847";Tstart="1618";shortTE="F";uid="4db42dd1-10d1-4d5a-849d-ce3016a4b27d"
CAJEWF010000037.1	RepeatMasker	DNA/CMC-EnSpm	4117841	4118253	3453	+	.	ID="ENSPM-N3_BTA";Tend="414";Tstart="1";shortTE="F";uid="0df86822-0353-4026-b674-ef58dda2a735"
CAJEWF010000037.1	RepeatMasker	DNA/Sola-2	4163915	4164124	1051	+	.	ID="rnd-6_family-4127";Tend="956";Tstart="691";shortTE="F";uid="ab5b6a02-d76b-4204-90a5-5960def9509a"
CAJEWF010000037.1	RepeatMasker	Unknown	580920	581048	635	+	.	ID="RND-2_FAMILY-63";Tend="1032";Tstart="903";shortTE="F";uid="3403cad5-55f4-47bb-b425-285d54581065"
CAJEWF010000037.1	RepeatMasker	DNA/Kolobok-Hydra	4241185	4241299	652	+	.	ID="RND-1_FAMILY-373";Tend="1031";Tstart="916";shortTE="F";uid="0eb81232-27ac-47ca-bb4c-47cd83b0cf32"
CAJEWF010000037.1	RepeatMasker	DNA/CMC-Transib	2857949	2858115	1004	+	.	ID="RND-5_FAMILY-2303";Tend="931";Tstart="768";shortTE="F";uid="03a5ffce-d6de-49f3-9257-f58287297b69"
CAJEWF010000037.1	RepeatMasker	DNA/hAT-Tip100	3066982	3067645	1929	+	.	ID="HAT-N7_BTA";Tend="1052";Tstart="352";shortTE="F";uid="c058e04c-6942-4555-be49-a533f0e47902"
CAJEWF010000037.1	RepeatMasker	Unknown	2915588	2915816	1186	+	.	ID="RND-5_FAMILY-1778";Tend="1153";Tstart="930";shortTE="F";uid="16cd54a1-deaf-40de-8062-13d73ff1b2a6"
CAJEWF010000037.1	RepeatMasker	Unknown	1626738	1627359	5162	+	.	ID="RND-1_FAMILY-107";Tend="1517";Tstart="885";shortTE="F";uid="fa2c3d14-07e6-4e22-accc-c79b6c70e392"
CAJEWF010000037.1	RepeatMasker	Unknown	579401	579682	1347	+	.	ID="RND-1_FAMILY-36";Tend="1205";Tstart="920";shortTE="F";uid="5847c305-bf83-4cd7-848a-ca5c246df5aa"
CAJEWF010000037.1	RepeatMasker	DNA/CMC-EnSpm	3131726	3131861	697	+	.	ID="RND-6_FAMILY-6392";Tend="824";Tstart="689";shortTE="F";uid="0a273da5-6ab4-40ca-800a-574983f3a8bc"
CAJEWF010000037.1	RepeatMasker	DNA/CMC-EnSpm	911237	911508	1095	+	.	ID="RND-1_FAMILY-56";Tend="1148";Tstart="894";shortTE="F";uid="5fa11b62-e7e8-4fa6-bd66-89eb40df9a4b"
CAJEWF010000037.1	RepeatMasker	LTR/Gypsy	427071	427264	1083	+	.	ID="RND-3_FAMILY-25";Tend="1084";Tstart="417";shortTE="F";uid="e70ab075-3580-4b5e-a6a6-8ee2f552b1ab"
CAJEWF010000037.1	RepeatMasker	Unknown	4454525	4458152	25062	+	.	ID="RND-1_FAMILY-900";Tend="3255";Tstart="1";shortTE="F";uid="c1974144-e937-4cd0-830c-86829ca6bcc3"
CAJEWF010000037.1	RepeatMasker	Unknown	3895026	3895202	623	+	.	ID="RND-6_FAMILY-12457";Tend="1243";Tstart="1061";shortTE="F";uid="90b8f5c9-3dda-4e7d-9b81-1e4f05251ec9"
CAJEWF010000037.1	RepeatMasker	DNA	195788	196344	4073	+	.	ID="DNA-4_BTA";Tend="554";Tstart="1";shortTE="F";uid="240bfcf2-d8de-4cb8-861f-60e8a54fc117"
CAJEWF010000037.1	RepeatMasker	Unknown	3738168	3738436	1383	+	.	ID="RND-4_FAMILY-998";Tend="1252";Tstart="928";shortTE="F";uid="5b212473-1c47-49a4-902b-8ac15debe1c7"
CAJEWF010000037.1	RepeatMasker	RC/Helitron	792885	793034	451	+	.	ID="RND-4_FAMILY-309";Tend="1056";Tstart="916";shortTE="F";uid="a0e8f4f7-faf8-4f88-8569-ee5c215ffc7b"
CAJEWF010000037.1	RepeatMasker	DNA/CMC	3518560	3518786	2017	+	.	ID="RND-6_FAMILY-5287";Tend="1127";Tstart="901";shortTE="F";uid="ddfccc3a-04f6-47e9-8ece-f407c93c2b77"
CAJEWF010000037.1	RepeatMasker	DNA/TcMar-Tc1	3491644	3491746	867	+	.	ID="RND-1_FAMILY-143";Tend="407";Tstart="305";shortTE="F";uid="e19477b3-034a-41fd-be3e-e37bb6879162"
CAJEWF010000037.1	RepeatMasker	DNA/hAT-Tip100	4215636	4216578	2578	+	.	ID="HAT-N2_BTA";TEgroup="ctg_37%7CHAT-N2_BTA%7C4";Tend="825";Tstart="1";shortTE="F";uid="f1b1e926-0cd9-416b-9e6d-6462d5d338ea"
CAJEWF010000037.1	RepeatMasker	DNA	4237744	4237946	1043	+	.	ID="DNA-5_BTA";Tend="255";Tstart="53";shortTE="F";uid="36872ebe-049c-4f02-ba43-70c52de9442c"
CAJEWF010000037.1	RepeatMasker	DNA	3841737	3841849	830	+	.	ID="DNA-5_BTA";Tend="113";Tstart="1";shortTE="F";uid="66ce6131-e364-481a-a1f8-9b646517a62d"
CAJEWF010000037.1	RepeatMasker	DNA	245695	245921	1218	+	.	ID="RND-6_FAMILY-4789";Tend="1190";Tstart="966";shortTE="F";uid="7cca55ad-a244-4ce3-898b-7d90ca689a0a"
CAJEWF010000037.1	RepeatMasker	LINE/RTE-BovB	1462424	1462575	656	+	.	ID="RND-6_FAMILY-7272";Tend="3997";Tstart="3843";shortTE="F";uid="6eee81bc-cd95-46d1-8afd-3cf2f28fd0f0"
CAJEWF010000037.1	RepeatMasker	Unknown	2397076	2397643	4337	+	.	ID="RND-3_FAMILY-932";Tend="1452";Tstart="885";shortTE="F";uid="3bc2a5e5-987d-40bb-ab90-80255cc90e54"
CAJEWF010000037.1	RepeatMasker	DNA/TcMar-Mariner	4317643	4318122	2367	+	.	ID="RND-1_FAMILY-547";Tend="1406";Tstart="924";shortTE="F";uid="7af979d7-5ac5-4b8e-bbde-4cbee9cb4aa5"
CAJEWF010000037.1	RepeatMasker	RC/Helitron	970850	971709	6019	+	.	ID="HELITRON-1N1_BTA";Tend="850";Tstart="3";shortTE="F";uid="7d9f1c4d-7795-49ab-a462-d96f92d5b57d"
CAJEWF010000037.1	RepeatMasker	LTR/Gypsy	3036701	3036961	1310	+	.	ID="RND-6_FAMILY-417";Tend="1165";Tstart="907";shortTE="F";uid="fc039235-2a2b-4252-80fb-af54148f35cd"
CAJEWF010000037.1	RepeatMasker	DNA/hAT?	1928056	1928167	571	+	.	ID="RND-5_FAMILY-1660";Tend="1131";Tstart="1022";shortTE="F";uid="80279c39-e180-4f9c-a663-5cf23bce6a58"
CAJEWF010000037.1	RepeatMasker	DNA	4016400	4016631	1627	+	.	ID="RND-1_FAMILY-59";Tend="1245";Tstart="1013";shortTE="F";uid="01a9140a-6444-48e5-9a37-890376a6f517"
CAJEWF010000037.1	RepeatMasker	Unknown	3161347	3161526	1061	+	.	ID="RND-2_FAMILY-342";Tend="958";Tstart="779";shortTE="F";uid="72bd2955-f214-4cf5-b43f-33acc0be65a9"
CAJEWF010000037.1	RepeatMasker	LTR/Copia	3819819	3819920	452	+	.	ID="RND-3_FAMILY-132";Tend="1091";Tstart="996";shortTE="F";uid="235691ce-f3be-47b5-a7a4-9c5a8fd09695"
CAJEWF010000037.1	RepeatMasker	LINE/CR1-Zenon	3379313	3379448	1145	+	.	ID="RND-6_FAMILY-1306";Tend="1100";Tstart="965";shortTE="F";uid="db136b60-63cc-43e4-8e49-03292f85de66"
CAJEWF010000037.1	RepeatMasker	Unknown	4146891	4147047	903	+	.	ID="RND-1_FAMILY-37";Tend="1058";Tstart="898";shortTE="F";uid="1c930c5a-8863-4436-a3bd-bbd34d86cda7"
CAJEWF010000037.1	RepeatMasker	DNA/CMC-EnSpm	51662	51922	2100	+	.	ID="RND-6_FAMILY-7144";Tend="1227";Tstart="967";shortTE="F";uid="1de1b486-4586-46ec-a3c5-761a4c296cbe"
CAJEWF010000037.1	RepeatMasker	DNA/hAT-hATm	1432014	1432268	1474	+	.	ID="RND-1_FAMILY-742";Tend="1177";Tstart="916";shortTE="F";uid="b20a141c-6ba2-498a-8c7b-2ec3efbb0f4f"
CAJEWF010000037.1	RepeatMasker	LTR/Gypsy	3707300	3707488	471	+	.	ID="RND-6_FAMILY-9105";Tend="1150";Tstart="947";shortTE="F";uid="12c2a8f9-21f2-4ff8-a0d2-12a07a753d91"
CAJEWF010000037.1	RepeatMasker	LINE/RTE-BovB	2566001	2566613	5165	+	.	ID="RND-6_FAMILY-7272";Tend="4011";Tstart="3399";shortTE="F";uid="a69da832-090b-4295-bca6-cb45ba5b476b"
CAJEWF010000037.1	RepeatMasker	Unknown	3650622	3650888	1400	+	.	ID="RND-1_FAMILY-36";Tend="1205";Tstart="944";shortTE="F";uid="2c85da65-e5a0-4b03-b57e-0db75ff81abd"
CAJEWF010000037.1	RepeatMasker	Unknown	3672987	3673131	587	+	.	ID="RND-1_FAMILY-27";Tend="1051";Tstart="906";shortTE="F";uid="8b9db2c5-aa19-4b0e-9209-e52cf0e73b84"
CAJEWF010000037.1	RepeatMasker	DNA/CMC	767671	767903	1293	+	.	ID="RND-5_FAMILY-957";Tend="1088";Tstart="857";shortTE="F";uid="15632ca9-cb90-4bc3-bb4e-4c97c58ae91f"
CAJEWF010000037.1	RepeatMasker	Unknown	292467	292728	914	+	.	ID="RND-2_FAMILY-342";Tend="1039";Tstart="777";shortTE="F";uid="f7def128-796a-48ba-88a1-346596f84f69"
CAJEWF010000037.1	RepeatMasker	DNA/hAT-Tip100	3012074	3012366	2317	+	.	ID="RND-5_FAMILY-4955";Tend="2223";Tstart="1931";shortTE="F";uid="a618ab5f-2250-4ee6-b9c0-a8e336534167"
CAJEWF010000037.1	RepeatMasker	Unknown	3581973	3582149	1428	+	.	ID="RND-5_FAMILY-748";Tend="1944";Tstart="1766";shortTE="F";uid="3d27ac3a-d411-4c02-983f-be4da41e4a9d"
CAJEWF010000037.1	RepeatMasker	DNA/PIF-Spy	2286488	2286666	539	+	.	ID="RND-5_FAMILY-827";Tend="2790";Tstart="2607";shortTE="F";uid="fa28c9b5-537f-44c8-b8b1-6a10748d0c67"
CAJEWF010000037.1	RepeatMasker	Unknown	2452851	2453127	1785	+	.	ID="RND-1_FAMILY-119";Tend="1189";Tstart="912";shortTE="F";uid="9407f759-d65a-44e4-9bd7-2fc2639f084c"
CAJEWF010000037.1	RepeatMasker	DNA/CMC	710159	710385	1734	+	.	ID="RND-5_FAMILY-957";Tend="1091";Tstart="864";shortTE="F";uid="9108e620-e32b-4b34-80fa-9e162417f3ce"
CAJEWF010000037.1	RepeatMasker	DNA/CMC	2308988	2309189	698	+	.	ID="RND-4_FAMILY-396";Tend="734";Tstart="280";shortTE="F";uid="2b0ed1ce-9af0-4592-bcee-57e5b47043e0"
CAJEWF010000037.1	RepeatMasker	Unknown	3098603	3098749	968	+	.	ID="RND-1_FAMILY-445";Tend="1022";Tstart="883";shortTE="F";uid="df18db4d-3923-41c8-950f-48af4471f68d"
CAJEWF010000037.1	RepeatMasker	DNA/Zator	2382742	2382887	500	+	.	ID="RND-6_FAMILY-2114";Tend="2419";Tstart="2269";shortTE="F";uid="755b8391-c238-4c8c-b414-402d948c9f8e"
CAJEWF010000037.1	RepeatMasker	DNA	664286	664511	983	+	.	ID="DNA-5_BTA";Tend="255";Tstart="41";shortTE="F";uid="f638b5f8-b903-4a7e-a521-5efd4a88a3cb"
CAJEWF010000037.1	RepeatMasker	DNA	924499	924743	687	+	.	ID="RND-5_FAMILY-244";Tend="3524";Tstart="3285";shortTE="F";uid="93d24776-19b9-490b-a646-2cb02ee5f120"
CAJEWF010000037.1	RepeatMasker	DNA/Crypton-V	1151681	1152451	5438	+	.	ID="RND-5_FAMILY-617";Tend="1524";Tstart="779";shortTE="F";uid="3b0d765c-a765-4cbd-b820-c1bb4ef22049"
CAJEWF010000037.1	RepeatMasker	DNA/Academ-1	3492425	3493452	5407	+	.	ID="RND-6_FAMILY-571";Tend="1994";Tstart="588";shortTE="F";uid="505f8f6b-3e37-49aa-8e02-52598aa11ed3"
CAJEWF010000037.1	RepeatMasker	Unknown	1712246	1712439	986	+	.	ID="RND-6_FAMILY-646";Tend="1022";Tstart="827";shortTE="F";uid="daa9f357-6c08-4ba4-869c-cc709ced3203"
CAJEWF010000037.1	RepeatMasker	DNA/hAT-Tip100	323757	324625	3962	+	.	ID="HAT-N2_BTA";Tend="825";Tstart="1";shortTE="F";uid="6c201256-e45a-4428-888c-3dd4ac3d882e"
CAJEWF010000037.1	RepeatMasker	LINE/I	612218	612322	462	+	.	ID="I-1_BTA";Tend="6240";Tstart="6134";shortTE="F";uid="a87652f6-4891-45ad-91e3-b4ec72c4762c"
CAJEWF010000037.1	RepeatMasker	Unknown	1140195	1140588	3402	+	.	ID="RND-5_FAMILY-3018";Tend="1382";Tstart="987";shortTE="F";uid="a53208b4-831a-4bc0-a52d-b57b3db043ba"
CAJEWF010000037.1	RepeatMasker	RC/Helitron	124738	124921	1081	+	.	ID="HELITRON-1N1B_BTA";Tend="747";Tstart="552";shortTE="F";uid="26124f78-d643-4354-b15e-0af5711fcaa6"
CAJEWF010000037.1	RepeatMasker	Unknown	2429785	2429919	928	+	.	ID="RND-4_FAMILY-60";Tend="1159";Tstart="1025";shortTE="F";uid="75d05eda-95de-41e0-ae57-9ce093773a8e"
CAJEWF010000037.1	RepeatMasker	Unknown	2091102	2091254	714	+	.	ID="RND-1_FAMILY-37";Tend="1062";Tstart="898";shortTE="F";uid="45d73ba3-8902-49da-9e38-b60cc47b3d33"
CAJEWF010000037.1	RepeatMasker	RC/Helitron	1355844	1357076	8905	+	.	ID="RND-1_FAMILY-801";Tend="1954";Tstart="1";shortTE="F";uid="4427090b-e795-4f04-bf26-f52df5aa044e"
CAJEWF010000037.1	RepeatMasker	DNA/hAT-Tip100	4341698	4341969	2872	+	.	ID="hat-n2_bta";Tend="781";Tstart="365";shortTE="F";uid="dc262c15-b2a1-4b92-b5f2-eeb468bf41a2"
CAJEWF010000037.1	RepeatMasker	DNA	131727	131887	436	+	.	ID="RND-6_FAMILY-5164";Tend="3625";Tstart="3463";shortTE="F";uid="8bc6eab3-51ef-45e0-9afb-dc34399934ac"
CAJEWF010000037.1	RepeatMasker	Unknown	2573636	2573777	466	+	.	ID="RND-1_FAMILY-27";Tend="1051";Tstart="907";shortTE="F";uid="004a4792-d59e-47fc-88d4-37a5b3e3ace0"
CAJEWF010000037.1	RepeatMasker	DNA/hAT-Tip100	2087369	2088171	4736	+	.	ID="HAT-N2_BTA";Tend="825";Tstart="1";shortTE="F";uid="39b249c1-7f03-4bf9-b79b-675c98626178"
CAJEWF010000037.1	RepeatMasker	Unknown	3080249	3080389	1064	+	.	ID="RND-1_FAMILY-415";Tend="1971";Tstart="1831";shortTE="F";uid="f97bc973-89a9-4826-9b55-5cc5c59f9c03"
CAJEWF010000037.1	RepeatMasker	LTR/Gypsy	2072873	2073122	508	+	.	ID="RND-6_FAMILY-417";Tend="1171";Tstart="922";shortTE="F";uid="d87456c5-7da6-4052-b4e4-fdaec72bf021"
CAJEWF010000037.1	RepeatMasker	DNA	475342	475595	1848	+	.	ID="DNA-5_BTA";Tend="255";Tstart="1";shortTE="F";uid="fac3e72f-30d8-4904-b232-1d5ea45662b9"
CAJEWF010000037.1	RepeatMasker	Unknown	1302413	1302581	741	+	.	ID="RND-1_FAMILY-920";Tend="1221";Tstart="1055";shortTE="F";uid="ee3f4e34-0820-4642-9dcc-4dae1e34a0b3"
CAJEWF010000037.1	RepeatMasker	LTR/Gypsy	2415801	2416099	1827	+	.	ID="RND-6_FAMILY-1649";Tend="1403";Tstart="1144";shortTE="F";uid="fb45fdc9-5f00-4963-9821-6a63d6b4f5fe"
CAJEWF010000037.1	RepeatMasker	DNA/TcMar-Tc1	783465	784725	15781	+	.	ID="rnd-6_family-7706";Tend="2477";Tstart="743";shortTE="F";uid="0c7a8464-17e4-45ac-81fc-e8be17bc74c6"
CAJEWF010000037.1	RepeatMasker	Unknown	3762039	3762299	1785	+	.	ID="RND-1_FAMILY-253";Tend="1128";Tstart="869";shortTE="F";uid="abe1a40d-de81-4537-8676-488c119abd7e"
CAJEWF010000037.1	RepeatMasker	RC/Helitron	3629403	3629612	446	+	.	ID="RND-6_FAMILY-812";Tend="7746";Tstart="7552";shortTE="F";uid="9dbc5656-469e-454d-b217-f301e66b71f1"
CAJEWF010000037.1	RepeatMasker	Unknown	2851048	2851188	881	+	.	ID="RND-5_FAMILY-505";Tend="1479";Tstart="1340";shortTE="F";uid="cf4e2519-ae53-4fcf-8e9a-df1eebbf0396"
CAJEWF010000037.1	RepeatMasker	DNA/Sola-2	3377301	3377590	622	+	.	ID="RND-6_FAMILY-14157";Tend="1725";Tstart="1401";shortTE="F";uid="f3104566-f42d-4ae7-8e4b-597f95a2d548"
CAJEWF010000037.1	RepeatMasker	DNA/CMC	4068742	4068842	662	+	.	ID="RND-1_FAMILY-81";Tend="1261";Tstart="1165";shortTE="F";uid="c4cdb268-9c10-453f-b010-57a680d8238c"
CAJEWF010000037.1	RepeatMasker	Unknown	4106892	4107001	522	+	.	ID="RND-1_FAMILY-415";Tend="2420";Tstart="2311";shortTE="F";uid="f9d141d0-347e-4298-b445-ddbabe8eb263"
CAJEWF010000037.1	RepeatMasker	DNA/CMC-EnSpm	1268440	1268554	509	+	.	ID="RND-1_FAMILY-61";Tend="758";Tstart="644";shortTE="F";uid="184db974-6769-402b-8597-75bbeaa44e7f"
CAJEWF010000037.1	RepeatMasker	LTR/Gypsy	2100688	2100944	1339	+	.	ID="RND-5_FAMILY-1051";Tend="1196";Tstart="941";shortTE="F";uid="a18eb9ed-ead1-43bb-817d-9d18299a3c02"
CAJEWF010000037.1	RepeatMasker	DNA	3699832	3700216	2079	+	.	ID="RND-2_FAMILY-6";Tend="1349";Tstart="971";shortTE="F";uid="ca052a2c-b757-4c47-bf8f-ef8cf75596d0"
CAJEWF010000037.1	RepeatMasker	DNA/Sola-2	825818	826068	931	+	.	ID="RND-6_FAMILY-443";Tend="2605";Tstart="2361";shortTE="F";uid="240f1646-617e-4b2d-91c6-33fc15a05079"
CAJEWF010000037.1	RepeatMasker	DNA	3736299	3736486	1583	+	.	ID="RND-4_FAMILY-183";Tend="1115";Tstart="928";shortTE="F";uid="04723585-9153-491e-85b7-f9b8cf554abb"
CAJEWF010000037.1	RepeatMasker	DNA/CMC-EnSpm	770810	771069	1588	+	.	ID="RND-1_FAMILY-56";Tend="1148";Tstart="891";shortTE="F";uid="830b75a1-3bae-43d7-8b39-bc4dd93e2e5f"
CAJEWF010000037.1	RepeatMasker	DNA/CMC	3220290	3220553	1240	+	.	ID="RND-5_FAMILY-957";Tend="1125";Tstart="859";shortTE="F";uid="148282f3-cac2-4b85-8188-1889802da3df"
CAJEWF010000037.1	RepeatMasker	DNA/CMC-EnSpm	414805	414968	1112	+	.	ID="RND-6_FAMILY-1912";Tend="1116";Tstart="953";shortTE="F";uid="93b04b71-83fb-4689-8221-c05c457a6024"
CAJEWF010000037.1	RepeatMasker	Unknown	3647227	3647382	683	+	.	ID="RND-5_FAMILY-909";Tend="1097";Tstart="952";shortTE="F";uid="d9e9307b-6f3d-44fc-8818-ac5c607e7709"
CAJEWF010000037.1	RepeatMasker	Unknown	4036983	4037136	573	+	.	ID="RND-5_FAMILY-1951";Tend="1538";Tstart="1363";shortTE="F";uid="82421251-8e1b-445d-b17b-5b9426a49fba"
CAJEWF010000037.1	RepeatMasker	DNA/TcMar-Tigger	3917180	3917308	838	+	.	ID="RND-1_FAMILY-244";Tend="938";Tstart="809";shortTE="F";uid="bbb8ffa2-5e5b-42a1-956c-fa471dc00190"
CAJEWF010000037.1	RepeatMasker	DNA/Maverick	2411005	2411327	2068	+	.	ID="RND-2_FAMILY-28";Tend="1064";Tstart="737";shortTE="F";uid="03d07116-05f3-4cf5-b82a-2dbc99ef6e96"
CAJEWF010000037.1	RepeatMasker	RC/Helitron	534859	535764	7124	+	.	ID="HELITRON-N3_BTA";Tend="889";Tstart="1";shortTE="F";uid="cc971be5-7f84-4166-b4eb-323121c07e5b"
CAJEWF010000037.1	RepeatMasker	DNA/hAT?	2919847	2920113	1103	+	.	ID="RND-5_FAMILY-1660";Tend="1128";Tstart="869";shortTE="F";uid="7dbc85fc-4b75-4e91-878c-2b6ba440de4d"
CAJEWF010000037.1	RepeatMasker	LTR/Gypsy	1331108	1331357	1329	+	.	ID="GYPSY-5_BTA-LTR";Tend="256";Tstart="1";shortTE="F";uid="42a6f054-45df-4db8-9b35-9c045d9dc24f"
CAJEWF010000037.1	RepeatMasker	Unknown	4363270	4363643	2903	+	.	ID="RND-1_FAMILY-335";Tend="1264";Tstart="892";shortTE="F";uid="8f9eb98e-475c-467f-8696-77f946d55c9b"
CAJEWF010000037.1	RepeatMasker	LINE/I	2310153	2310436	1299	+	.	ID="RND-6_FAMILY-27";Tend="1196";Tstart="916";shortTE="F";uid="dcac8f9a-185c-4844-a02e-4e487c4dd121"
CAJEWF010000037.1	RepeatMasker	DNA/PIF-Harbinger	215800	215906	425	+	.	ID="RND-4_FAMILY-1090";Tend="1147";Tstart="1041";shortTE="F";uid="3ef0a2c0-6851-47d8-99d3-c2b729416c21"
CAJEWF010000037.1	RepeatMasker	Unknown	2794065	2794186	823	+	.	ID="RND-1_FAMILY-197";Tend="1047";Tstart="925";shortTE="F";uid="7b297cbd-e95a-4cd4-9b88-b0645e5aafab"
CAJEWF010000037.1	RepeatMasker	DNA/CMC-EnSpm	2289910	2290163	1708	+	.	ID="RND-1_FAMILY-56";Tend="1145";Tstart="893";shortTE="F";uid="3e67a736-5c3d-4cf7-99b9-f54be2294db4"
CAJEWF010000037.1	RepeatMasker	DNA/CMC-EnSpm	1551700	1551832	735	+	.	ID="RND-6_FAMILY-6392";Tend="827";Tstart="695";shortTE="F";uid="046d0077-cb47-4a30-9540-0ca50019554c"
CAJEWF010000037.1	RepeatMasker	DNA/TcMar-Tc1	3581614	3581977	3080	+	.	ID="RND-1_FAMILY-170";Tend="1357";Tstart="992";shortTE="F";uid="6d746331-7c0c-4807-928c-49c46956a69f"
CAJEWF010000037.1	RepeatMasker	DNA/CMC-EnSpm	854263	854539	1541	+	.	ID="RND-1_FAMILY-56";Tend="1147";Tstart="873";shortTE="F";uid="958de8c1-9dd1-46dc-97d5-30521b415168"
CAJEWF010000037.1	RepeatMasker	DNA/TcMar-Tc1	1035256	1035453	439	+	.	ID="RND-5_FAMILY-4151";Tend="937";Tstart="739";shortTE="F";uid="1ed7eb09-b26f-4e1f-9add-08d546f7bf43"
CAJEWF010000037.1	RepeatMasker	Unknown	4179853	4180153	1978	+	.	ID="RND-6_FAMILY-2207";Tend="1240";Tstart="941";shortTE="F";uid="40d2bc9b-405a-4660-bd78-869a243dc836"
CAJEWF010000037.1	RepeatMasker	Unknown	1842539	1842795	1152	+	.	ID="RND-1_FAMILY-36";Tend="1210";Tstart="948";shortTE="F";uid="e9fd5a9e-f9e9-47d2-bc95-65edc5d47dbf"
CAJEWF010000037.1	RepeatMasker	DNA	986653	986825	676	+	.	ID="RND-5_FAMILY-1477";Tend="1096";Tstart="900";shortTE="F";uid="53878216-dc91-467d-8cb2-01db2ee97385"
CAJEWF010000037.1	RepeatMasker	Unknown	3739069	3739172	500	+	.	ID="RND-5_FAMILY-38";Tend="1233";Tstart="1127";shortTE="F";uid="8d5579ee-acb3-45d8-a3ac-38dd017c072c"
CAJEWF010000037.1	RepeatMasker	DNA	1982237	1982463	1649	+	.	ID="RND-6_FAMILY-8172";Tend="1464";Tstart="1235";shortTE="F";uid="e9fda979-fa42-4b1c-8f79-fc715368a061"
CAJEWF010000037.1	RepeatMasker	DNA/CMC	1460903	1461119	1366	+	.	ID="RND-5_FAMILY-957";Tend="1094";Tstart="859";shortTE="F";uid="511a27ed-20d6-4688-beab-dc7ae35fec16"
CAJEWF010000037.1	RepeatMasker	LINE/L2	3563185	3564004	5191	+	.	ID="RND-6_FAMILY-9886";Tend="1737";Tstart="910";shortTE="F";uid="bdb6aaf9-5b66-4f5c-a2c4-35d1aac47b4b"
CAJEWF010000037.1	RepeatMasker	Unknown	2391999	2392160	1116	+	.	ID="RND-4_FAMILY-384";Tend="997";Tstart="836";shortTE="F";uid="8accdbe5-94f7-4208-acbe-3dc450a714fe"
CAJEWF010000037.1	RepeatMasker	RC/Helitron	3640828	3641037	446	+	.	ID="RND-6_FAMILY-812";Tend="7746";Tstart="7552";shortTE="F";uid="25e43580-e0c5-4d93-b4e8-dd4ef3486339"
CAJEWF010000037.1	RepeatMasker	RC/Helitron	3703136	3703263	518	+	.	ID="RND-6_FAMILY-1333";Tend="1713";Tstart="1585";shortTE="F";uid="0deadce5-98ef-41aa-97f9-491210ed7f37"
CAJEWF010000037.1	RepeatMasker	Unknown	361212	361363	484	+	.	ID="RND-1_FAMILY-37";Tend="1047";Tstart="901";shortTE="F";uid="db078f37-aabc-4cbc-9442-83ee2179ee7e"
CAJEWF010000037.1	RepeatMasker	DNA	1142777	1143445	2049	+	.	ID="RND-1_FAMILY-921";Tend="1525";Tstart="971";shortTE="F";uid="b046344f-dea3-473d-a27b-22d44a1fbd1b"
CAJEWF010000037.1	RepeatMasker	DNA	245929	246270	1247	+	.	ID="RND-6_FAMILY-26";Tend="1291";Tstart="944";shortTE="F";uid="81a6ff6a-4dcb-441f-bcd4-4ff08aad3ef2"
CAJEWF010000037.1	RepeatMasker	DNA	1558951	1559188	683	+	.	ID="RND-4_FAMILY-1911";Tend="1050";Tstart="836";shortTE="F";uid="47b219f6-e5da-4d62-abf6-7ce05963bd2d"
CAJEWF010000037.1	RepeatMasker	Unknown	1268723	1268888	713	+	.	ID="RND-1_FAMILY-920";Tend="1221";Tstart="1065";shortTE="F";uid="e710d3d8-f472-402e-b325-d8642ed2da4c"
CAJEWF010000037.1	RepeatMasker	DNA/hAT-hAT5	3235124	3235405	1862	+	.	ID="RND-5_FAMILY-1384";Tend="1178";Tstart="899";shortTE="F";uid="7663bacb-8973-42fd-bbb7-987e6381441c"
CAJEWF010000037.1	RepeatMasker	DNA	4150226	4150571	2145	+	.	ID="RND-5_FAMILY-149";Tend="1361";Tstart="991";shortTE="F";uid="da90da15-c70e-484f-a038-6a2a7b834f6a"
CAJEWF010000037.1	RepeatMasker	DNA	3887853	3888044	429	+	.	ID="RND-1_FAMILY-125";Tend="1496";Tstart="1305";shortTE="F";uid="ff073c65-db13-417e-bacf-033c774bb89f"
CAJEWF010000037.1	RepeatMasker	LTR/Gypsy	1950689	1950958	1950	+	.	ID="RND-3_FAMILY-25";Tend="1342";Tstart="1073";shortTE="F";uid="8e25ef74-9bb1-4486-8353-cc04a3c5282f"
CAJEWF010000037.1	RepeatMasker	RC/Helitron	3018695	3018835	432	+	.	ID="RND-6_FAMILY-9451";Tend="607";Tstart="482";shortTE="F";uid="5438db62-34b2-4f1f-a23a-c8f662396154"
CAJEWF010000037.1	RepeatMasker	Unknown	4191079	4191185	612	+	.	ID="RND-6_FAMILY-2397";Tend="1552";Tstart="1446";shortTE="F";uid="b2315bdf-71e3-433f-ad60-69d155a5c96c"
CAJEWF010000037.1	RepeatMasker	DNA	3223870	3224104	1768	+	.	ID="DNA-5_BTA";Tend="235";Tstart="1";shortTE="F";uid="a9577b65-e8be-43f0-9d08-9e5bb2ca2c78"
CAJEWF010000037.1	RepeatMasker	DNA/CMC-Transib	4175852	4176016	1120	+	.	ID="RND-5_FAMILY-2303";Tend="929";Tstart="764";shortTE="F";uid="8ece2308-12f2-469f-8a5c-483ed128145b"
CAJEWF010000037.1	RepeatMasker	DNA	1273635	1273870	1474	+	.	ID="RND-6_FAMILY-1413";Tend="868";Tstart="624";shortTE="F";uid="311cfd6a-a451-4859-9d22-c744ef082d1c"
CAJEWF010000037.1	RepeatMasker	LTR/Gypsy	4321908	4322119	896	+	.	ID="RND-6_FAMILY-417";Tend="1122";Tstart="910";shortTE="F";uid="91df6307-9f4a-4fee-bce5-bf8a277497c9"
CAJEWF010000037.1	RepeatMasker	LINE/L2	4243069	4243332	1390	+	.	ID="RND-6_FAMILY-3238";Tend="1583";Tstart="1101";shortTE="F";uid="c1514d31-64cb-46ad-8885-261b1f924a51"
CAJEWF010000037.1	RepeatMasker	DNA/hAT-Tip100	2977817	2978317	4136	+	.	ID="RND-4_FAMILY-272";Tend="1376";Tstart="879";shortTE="F";uid="f175e481-ec40-422a-8704-25653b224c31"
CAJEWF010000037.1	RepeatMasker	DNA	533918	534490	3897	+	.	ID="DNA-4_BTA";Tend="554";Tstart="1";shortTE="F";uid="15f98a6c-9e37-4afa-9cb7-136d49685085"
CAJEWF010000037.1	RepeatMasker	LTR/Gypsy	1807121	1807376	1471	+	.	ID="RND-6_FAMILY-417";Tend="1167";Tstart="912";shortTE="F";uid="22e2d147-f552-4151-900e-04b8212b0dce"
CAJEWF010000037.1	RepeatMasker	DNA/CMC	3168308	3168532	1161	+	.	ID="RND-5_FAMILY-957";Tend="1088";Tstart="859";shortTE="F";uid="5800b6a0-2b41-4059-ad0e-48a3725d2d88"
CAJEWF010000037.1	RepeatMasker	DNA/hAT-hATm	3601936	3602107	1344	+	.	ID="RND-6_FAMILY-7639";Tend="2554";Tstart="2383";shortTE="F";uid="e7601d3e-6425-4cce-88e8-15aae70ac79b"
CAJEWF010000037.1	RepeatMasker	DNA/Kolobok	2486180	2486633	3823	+	.	ID="RND-6_FAMILY-5387";Tend="691";Tstart="248";shortTE="F";uid="0aec0108-e6ed-4063-9993-38c9278c2049"
CAJEWF010000037.1	RepeatMasker	DNA/PIF-Spy	1088304	1088473	510	+	.	ID="RND-6_FAMILY-23513";Tend="2185";Tstart="2036";shortTE="F";uid="45b58951-3c0c-49d1-8432-f01eb91ede4e"
CAJEWF010000037.1	RepeatMasker	DNA	3993543	3993716	455	+	.	ID="RND-5_FAMILY-749";Tend="5370";Tstart="5197";shortTE="F";uid="94cc688d-f7ec-43bb-b7cc-cb329227db48"
CAJEWF010000037.1	RepeatMasker	DNA	735139	735536	431	+	.	ID="DNA-3_BTA";TEgroup="ctg_37%7CDNA-3_BTA%7C1";Tend="1977";Tstart="1712";shortTE="T";uid="42a45fc4-c5a3-44e9-bab7-86244719f2b5"
CAJEWF010000037.1	RepeatMasker	DNA/CMC	4100166	4100400	1832	+	.	ID="RND-5_FAMILY-957";Tend="1087";Tstart="860";shortTE="F";uid="0fd181d4-1987-4ce5-bb94-92cfe70ed89d"
CAJEWF010000037.1	RepeatMasker	Unknown	4193822	4194128	983	+	.	ID="RND-6_FAMILY-1777";TEgroup="ctg_37%7CRND-6_FAMILY-1777%7C2";Tend="1283";Tstart="886";shortTE="F";uid="798b7700-43ce-4b0e-9699-072cb1fe9fab"
CAJEWF010000037.1	RepeatMasker	Unknown	3216414	3216644	635	+	.	ID="RND-1_FAMILY-250";Tend="1231";Tstart="982";shortTE="F";uid="87ee9acf-2787-4184-a646-bef74d339e8f"
CAJEWF010000037.1	RepeatMasker	Unknown	2083071	2083236	1348	+	.	ID="RND-4_FAMILY-384";Tend="1004";Tstart="839";shortTE="F";uid="535915ef-fac0-41e1-b1ac-078643f9857f"
CAJEWF010000037.1	RepeatMasker	RC/Helitron	668052	668684	747	+	.	ID="RND-4_FAMILY-1349";TEgroup="ctg_37%7CRND-4_FAMILY-1349%7C1";Tend="2204";Tstart="1673";shortTE="F";uid="23d6c47b-8762-4264-817d-4998bb832c0f"
CAJEWF010000037.1	RepeatMasker	Unknown	146541	146751	1020	+	.	ID="RND-1_FAMILY-377";Tend="1183";Tstart="974";shortTE="F";uid="26581002-a7dc-406c-93a9-51aa10410d08"
CAJEWF010000037.1	RepeatMasker	RC/Helitron	1846788	1847022	653	+	.	ID="HELITRON-1_BTA";Tend="3592";Tstart="3369";shortTE="F";uid="73b2e2ed-6132-481b-bc92-5d5e5f4f0187"
CAJEWF010000037.1	RepeatMasker	DNA	3037625	3037865	1180	+	.	ID="DNA-5_BTA";Tend="240";Tstart="2";shortTE="F";uid="2c3604f2-03a7-4e62-bf80-c302d416c850"
CAJEWF010000037.1	RepeatMasker	RC/Helitron	4379082	4379190	473	+	.	ID="RND-6_FAMILY-3047";Tend="1095";Tstart="985";shortTE="F";uid="f55a7d86-ec3b-4ffb-af58-e0b04eaee056"
CAJEWF010000037.1	RepeatMasker	DNA/CMC-Transib	580117	580321	1146	+	.	ID="RND-5_FAMILY-2303";Tend="929";Tstart="728";shortTE="F";uid="d034ac25-a0fd-49ca-8f33-6e5cce4ad859"
CAJEWF010000037.1	RepeatMasker	DNA/hAT?	28261	28587	2559	+	.	ID="RND-6_FAMILY-2385";Tend="1310";Tstart="984";shortTE="F";uid="c2175a97-6804-40e8-b060-1a95f2a7fb7f"
CAJEWF010000037.1	RepeatMasker	DNA/CMC-EnSpm	3845387	3845555	626	+	.	ID="RND-3_FAMILY-131";Tend="1212";Tstart="1048";shortTE="F";uid="70df6985-0019-4b4c-9c9e-a26b8a55313d"
CAJEWF010000037.1	RepeatMasker	DNA/Sola-2	3211586	3211855	2319	+	.	ID="RND-6_FAMILY-755";Tend="929";Tstart="661";shortTE="F";uid="51f619af-1317-4a0b-a763-4deacf9bff96"
CAJEWF010000037.1	RepeatMasker	DNA	2854510	2854825	903	+	.	ID="RND-2_FAMILY-6";Tend="1289";Tstart="965";shortTE="F";uid="a4d452f4-52c2-4127-9fbe-2eb13d389188"
CAJEWF010000037.1	RepeatMasker	DNA/hAT-Tip100	188295	188658	2344	+	.	ID="RND-1_FAMILY-417";Tend="2328";Tstart="1958";shortTE="F";uid="84ce6861-2ed6-4009-bbcd-2c8470c9c132"
CAJEWF010000037.1	RepeatMasker	LTR/Gypsy	2755887	2756381	1469	+	.	ID="RND-6_FAMILY-1649";Tend="1395";Tstart="973";shortTE="F";uid="49edeee5-452b-440f-9425-6094301d1c2b"
CAJEWF010000037.1	RepeatMasker	DNA/CMC-EnSpm	1845947	1846081	841	+	.	ID="RND-6_FAMILY-1077";Tend="1161";Tstart="1024";shortTE="F";uid="4acdf00f-f74b-40bd-876a-601cd6c421e8"
CAJEWF010000037.1	RepeatMasker	DNA	772023	772568	3775	+	.	ID="DNA-4_BTA";Tend="554";Tstart="3";shortTE="F";uid="bd1bd4df-b7a2-4d3f-962d-35f05cf88a7b"
CAJEWF010000037.1	RepeatMasker	Unknown	1892829	1893064	1010	+	.	ID="RND-5_FAMILY-38";Tend="1229";Tstart="984";shortTE="F";uid="2a8b16d6-2f08-4e6c-86b0-6549c9fea26d"
CAJEWF010000037.1	RepeatMasker	Unknown	1024736	1025027	2002	+	.	ID="RND-6_FAMILY-1752";Tend="1257";Tstart="966";shortTE="F";uid="f99b0d32-e882-4eba-b24f-3f4aa747387b"
CAJEWF010000037.1	RepeatMasker	DNA/Maverick	1981142	1981427	1915	+	.	ID="RND-5_FAMILY-3112";Tend="6505";Tstart="6225";shortTE="F";uid="dce5f5a7-87e9-4073-8c23-f2827c708043"
CAJEWF010000037.1	RepeatMasker	DNA/TcMar-Tc1	1305201	1305459	1124	+	.	ID="RND-1_FAMILY-152";Tend="1274";Tstart="1020";shortTE="F";uid="af1cd174-79e8-43c4-92f7-93d1dba74192"
CAJEWF010000037.1	RepeatMasker	LINE/I	409126	409282	572	+	.	ID="RND-6_FAMILY-3086";Tend="4839";Tstart="4682";shortTE="F";uid="85634da3-9bc4-411b-8c0b-323b369f8db1"
CAJEWF010000037.1	RepeatMasker	Unknown	4329773	4329936	1210	+	.	ID="RND-2_FAMILY-63";Tend="1032";Tstart="868";shortTE="F";uid="1dbc12c8-5361-4cbe-a58b-495bfc44ef15"
CAJEWF010000037.1	RepeatMasker	DNA	523381	523597	583	+	.	ID="DNA-5_BTA";Tend="255";Tstart="43";shortTE="F";uid="dcaaa425-da49-40d0-8b70-95eb38a71a24"
CAJEWF010000037.1	RepeatMasker	Unknown	2516655	2516825	691	+	.	ID="RND-5_FAMILY-5118";Tend="1127";Tstart="970";shortTE="F";uid="c44def3c-004e-4c76-bece-af48f6386844"
CAJEWF010000037.1	RepeatMasker	DNA	1730625	1730766	435	+	.	ID="RND-5_FAMILY-1857";Tend="4709";Tstart="4567";shortTE="F";uid="06cf6768-0dc9-4b6d-9903-1b424ed0121e"
CAJEWF010000037.1	RepeatMasker	DNA/CMC	2669828	2670062	1710	+	.	ID="ENSPM-N1_BTA";Tend="228";Tstart="1";shortTE="F";uid="08ee4457-cc25-4a90-9e20-5a53d9e4a9b7"
CAJEWF010000037.1	RepeatMasker	DNA/CMC-EnSpm	1704336	1704463	657	+	.	ID="RND-6_FAMILY-6392";Tend="829";Tstart="702";shortTE="F";uid="021acfb1-3c67-4f61-bd8c-eb179020f8c8"
CAJEWF010000037.1	RepeatMasker	LTR/Gypsy	35652	35931	1593	+	.	ID="RND-6_FAMILY-417";Tend="1165";Tstart="724";shortTE="F";uid="5db32ef4-bf53-41db-a7f7-0a4b45f19e96"
CAJEWF010000037.1	RepeatMasker	DNA/CMC-EnSpm	268924	269145	1090	+	.	ID="rnd-6_family-737";Tend="1201";Tstart="899";shortTE="F";uid="3613a5fd-8208-49ec-a160-492da901d1de"
CAJEWF010000037.1	RepeatMasker	Unknown	1285111	1285575	1379	+	.	ID="RND-5_FAMILY-3201";Tend="1283";Tstart="864";shortTE="F";uid="2b89fed0-fa5a-436c-bc97-cf2cbd0f30e6"
CAJEWF010000037.1	RepeatMasker	DNA/hAT-Tip100	2981022	2981472	3779	+	.	ID="RND-4_FAMILY-272";Tend="1823";Tstart="1371";shortTE="F";uid="36c10a0e-04e0-40cf-9ab2-fd5e33c6f12b"
CAJEWF010000037.1	RepeatMasker	DNA	1588048	1588335	955	+	.	ID="RND-1_FAMILY-711";Tend="1081";Tstart="818";shortTE="F";uid="a9b96135-c5a8-4cbf-8808-0dbec537fece"
CAJEWF010000037.1	RepeatMasker	DNA/TcMar-Tc1	1218003	1218132	682	+	.	ID="RND-1_FAMILY-271";Tend="1137";Tstart="1014";shortTE="F";uid="ce7073bc-6575-4d19-bdec-7b9be8eebca8"
CAJEWF010000037.1	RepeatMasker	DNA/CMC-EnSpm	511221	511455	1356	+	.	ID="RND-6_FAMILY-7144";Tend="1227";Tstart="966";shortTE="F";uid="989ec9b2-57c4-4f1b-8153-7a275919fb8a"
CAJEWF010000037.1	RepeatMasker	Unknown	1808060	1808240	1072	+	.	ID="RND-4_FAMILY-1879";Tend="1007";Tstart="826";shortTE="F";uid="0f30e4ba-3391-468e-8ad6-5eb2c51b1c78"
CAJEWF010000037.1	RepeatMasker	DNA	2983563	2983713	1134	+	.	ID="RND-1_FAMILY-234";Tend="1092";Tstart="942";shortTE="F";uid="b1ede270-bd59-4212-9172-858d23ec1065"
CAJEWF010000037.1	RepeatMasker	Unknown	2012922	2013592	5025	+	.	ID="RND-1_FAMILY-743";Tend="1479";Tstart="808";shortTE="F";uid="1674064c-fb2f-4b90-a80a-29b66149cafd"
CAJEWF010000037.1	RepeatMasker	DNA/PIF-Spy	2676563	2676713	567	+	.	ID="RND-5_FAMILY-827";Tend="2764";Tstart="2606";shortTE="F";uid="01d566ef-fa02-4551-8cfb-6280490aa6da"
CAJEWF010000037.1	RepeatMasker	DNA/TcMar-Tc1	1304090	1304471	1360	+	.	ID="RND-1_FAMILY-553";Tend="1427";Tstart="1042";shortTE="F";uid="a14333ec-af8a-4b09-b2b6-21d2f0c89475"
CAJEWF010000037.1	RepeatMasker	DNA/Maverick	3601200	3601313	598	+	.	ID="RND-6_FAMILY-5590";Tend="6695";Tstart="6580";shortTE="F";uid="f77784b1-6a8e-4d1d-87e8-647c5d33303e"
CAJEWF010000037.1	RepeatMasker	DNA	2062876	2064112	10576	+	.	ID="RND-6_FAMILY-2572";Tend="2705";Tstart="1466";shortTE="F";uid="a0c64da3-9cbe-4857-b853-7e43ceb99220"
CAJEWF010000037.1	RepeatMasker	DNA/hAT-Tip100	873858	874241	1660	+	.	ID="RND-5_FAMILY-4888";Tend="1415";Tstart="1060";shortTE="F";uid="2fc82ca7-761e-419d-8f24-9806b71f1784"
CAJEWF010000037.1	RepeatMasker	DNA	4211804	4212048	612	+	.	ID="DNA-5_BTA";Tend="242";Tstart="1";shortTE="F";uid="31549b12-f660-48ae-a69e-c12b30fc2812"
CAJEWF010000037.1	RepeatMasker	Unknown	1157140	1157315	587	+	.	ID="RND-6_FAMILY-361";Tend="1132";Tstart="962";shortTE="F";uid="6e4c0298-e2f0-4e94-a016-4b3f0fdd98f6"
CAJEWF010000037.1	RepeatMasker	LTR/Gypsy	4177811	4177992	685	+	.	ID="RND-4_FAMILY-31";Tend="1119";Tstart="946";shortTE="F";uid="26cee947-ce6f-4e5f-bd85-949d08a9bb45"
CAJEWF010000037.1	RepeatMasker	Unknown	1083952	1084114	534	+	.	ID="RND-6_FAMILY-4006";Tend="2903";Tstart="2729";shortTE="F";uid="8023f0d1-72c1-4b00-b196-006ee45a852b"
CAJEWF010000037.1	RepeatMasker	LTR/Gypsy	3143475	3144132	1884	+	.	ID="RND-6_FAMILY-1646";Tend="1499";Tstart="714";shortTE="F";uid="641d7d47-7911-4710-97d6-651da93cf208"
CAJEWF010000037.1	RepeatMasker	Unknown	3139412	3139592	1194	+	.	ID="RND-1_FAMILY-4";Tend="3655";Tstart="3475";shortTE="F";uid="ac0ffaab-6a80-41c8-a869-64448f35f7b7"
CAJEWF010000037.1	RepeatMasker	DNA	1150718	1150820	439	+	.	ID="RND-6_FAMILY-7299";Tend="2321";Tstart="2223";shortTE="F";uid="440e07b4-1e17-4118-8aa9-74debe842182"
CAJEWF010000037.1	RepeatMasker	LINE/CR1-Zenon	1458949	1459271	2006	+	.	ID="RND-6_FAMILY-1306";Tend="1395";Tstart="1082";shortTE="F";uid="7c141b68-6daf-4772-920a-6c1284bd715f"
CAJEWF010000037.1	RepeatMasker	DNA	2037210	2037343	1005	+	.	ID="RND-6_FAMILY-11069";Tend="1035";Tstart="902";shortTE="F";uid="2b33cbb3-0019-407a-8c0f-c38e97988a77"
CAJEWF010000037.1	RepeatMasker	Unknown	2648265	2648598	2067	+	.	ID="RND-4_FAMILY-324";Tend="1261";Tstart="904";shortTE="F";uid="8632ce43-f8a9-44d2-ae19-43dc6289e43a"
CAJEWF010000037.1	RepeatMasker	DNA/CMC-EnSpm	3692227	3692390	1158	+	.	ID="RND-6_FAMILY-1912";Tend="1113";Tstart="951";shortTE="F";uid="6a53e51c-f01c-4c6d-b21f-b767f7b17a86"
CAJEWF010000037.1	RepeatMasker	LINE/R1	841127	841267	413	+	.	ID="RND-6_FAMILY-1164";Tend="1754";Tstart="1615";shortTE="F";uid="54cee836-ae51-43d4-baf4-924aa902b4d5"
CAJEWF010000037.1	RepeatMasker	Unknown	256723	256886	643	+	.	ID="RND-1_FAMILY-381";Tend="968";Tstart="807";shortTE="F";uid="b418776a-d0a2-453c-871a-51d3dcadbe97"
CAJEWF010000037.1	RepeatMasker	Unknown	316844	317077	672	+	.	ID="RND-1_FAMILY-36";Tend="1186";Tstart="952";shortTE="F";uid="3deca17d-e47a-4a82-8b18-2d9da33788b9"
CAJEWF010000037.1	RepeatMasker	DNA/CMC	3224098	3224387	2278	+	.	ID="RND-1_FAMILY-81";Tend="1258";Tstart="947";shortTE="F";uid="6dccae50-a3eb-4baf-8b7e-3a0b82583e9a"
CAJEWF010000037.1	RepeatMasker	Unknown	2967176	2967595	1913	+	.	ID="RND-6_FAMILY-2817";Tend="1401";Tstart="992";shortTE="F";uid="d21bff09-3a6a-438c-8477-480e187343e3"
CAJEWF010000037.1	RepeatMasker	DNA/hAT-Tip100	2760763	2761256	2100	+	.	ID="RND-5_FAMILY-4888";Tend="1791";Tstart="1310";shortTE="F";uid="9f28d47e-e009-4d80-bd8a-3096e8a3bf53"
CAJEWF010000037.1	RepeatMasker	DNA/CMC-EnSpm	862702	862972	1092	+	.	ID="RND-1_FAMILY-56";Tend="1143";Tstart="875";shortTE="F";uid="53afef49-656f-4960-ac97-6ce2acab7fbb"
CAJEWF010000037.1	RepeatMasker	DNA/hAT-Tip100	746569	747412	6763	+	.	ID="RND-5_FAMILY-2281";Tend="2104";Tstart="1267";shortTE="F";uid="e4f6ee55-e260-464f-bfbd-c1b0d33e4327"
CAJEWF010000037.1	RepeatMasker	DNA/CMC-Transib	3147578	3147721	884	+	.	ID="RND-5_FAMILY-2303";Tend="925";Tstart="775";shortTE="F";uid="ad3a4201-e6bc-46c9-8ec7-a995f06528cf"
CAJEWF010000037.1	RepeatMasker	DNA/CMC-EnSpm	822141	822356	544	+	.	ID="RND-5_FAMILY-135";Tend="1168";Tstart="960";shortTE="F";uid="c46c0e31-0f68-4482-a497-c27f8dd22733"
CAJEWF010000037.1	RepeatMasker	DNA/Crypton-V	196687	199335	21528	+	.	ID="RND-5_FAMILY-617";Tend="3398";Tstart="778";shortTE="F";uid="6a671a7d-5de1-4bbf-80d0-a7625457cf12"
CAJEWF010000037.1	RepeatMasker	DNA	4343178	4343602	2841	+	.	ID="DNA-10_BTA";Tend="434";Tstart="1";shortTE="F";uid="c87d24d6-20e9-49e1-80d0-da3a3fcd03f2"
CAJEWF010000037.1	RepeatMasker	DNA	2786701	2786840	784	+	.	ID="RND-6_FAMILY-6295";Tend="2782";Tstart="2643";shortTE="F";uid="1d191dde-c369-4424-b569-e3fb8d49dd34"
CAJEWF010000037.1	RepeatMasker	Unknown	3966121	3966237	610	+	.	ID="RND-1_FAMILY-377";Tend="1075";Tstart="963";shortTE="F";uid="3386cf5b-46a7-4225-a0f1-c922d56cbd37"
CAJEWF010000037.1	RepeatMasker	Unknown	486762	487456	5868	+	.	ID="RND-1_FAMILY-107";Tend="1679";Tstart="884";shortTE="F";uid="93b590a8-72c7-4e95-8a60-6d0fe2cd60c1"
CAJEWF010000037.1	RepeatMasker	Unknown	17250	17393	593	+	.	ID="RND-3_FAMILY-41";Tend="1098";Tstart="947";shortTE="F";uid="af22cb03-93ee-437f-a135-dc9961652a8d"
CAJEWF010000037.1	RepeatMasker	DNA/hAT?	2904158	2904475	1683	+	.	ID="HAT-N6_BTA";Tend="311";Tstart="1";shortTE="F";uid="104de398-8335-4dd1-aed6-9d20092c4ba9"
CAJEWF010000037.1	RepeatMasker	RC/Helitron	880297	880532	1325	+	.	ID="RND-4_FAMILY-971";Tend="1229";Tstart="992";shortTE="F";uid="ff9cad5c-8f48-4141-abea-83194e2c67fd"
CAJEWF010000037.1	RepeatMasker	Unknown	787739	788279	4553	+	.	ID="RND-1_FAMILY-278";Tend="1367";Tstart="831";shortTE="F";uid="48b8540c-71ad-4cd9-9f6c-acabb6839af9"
CAJEWF010000037.1	RepeatMasker	DNA/CMC-EnSpm	834862	835127	1118	+	.	ID="RND-1_FAMILY-56";Tend="1144";Tstart="884";shortTE="F";uid="03212cdb-2154-47b0-af25-902d460e41fb"
CAJEWF010000037.1	RepeatMasker	DNA/hAT-Tip100	4372178	4372394	1296	+	.	ID="RND-6_FAMILY-14040";Tend="197";Tstart="4";shortTE="F";uid="819fcc12-5dc4-40a3-b5db-3c2867d38b19"
CAJEWF010000037.1	RepeatMasker	DNA/Crypton-V	1999615	1999740	446	+	.	ID="CRYPTONV-N1_BTA";Tend="2350";Tstart="2231";shortTE="F";uid="7d57c568-1b36-47a9-8344-594e9bab5f8f"
CAJEWF010000037.1	RepeatMasker	DNA/CMC-EnSpm	170959	171084	480	+	.	ID="RND-1_FAMILY-61";Tend="1465";Tstart="1344";shortTE="F";uid="180b8544-9ec0-49fa-aade-c1a53c960039"
CAJEWF010000037.1	RepeatMasker	DNA	783030	783295	1478	+	.	ID="RND-1_FAMILY-136";Tend="1172";Tstart="911";shortTE="F";uid="41357bd4-6b8d-4f50-86f4-2e36351ca332"
CAJEWF010000037.1	RepeatMasker	DNA/CMC-EnSpm	464604	464999	3255	+	.	ID="ENSPM-N3_BTA";Tend="397";Tstart="1";shortTE="F";uid="bf2a841f-0944-470b-9fa8-a1332344aa09"
CAJEWF010000037.1	RepeatMasker	DNA	4461406	4461661	1579	+	.	ID="RND-6_FAMILY-1976";Tend="612";Tstart="368";shortTE="F";uid="3005e060-d91c-4183-a5d3-ccb3162d9423"
CAJEWF010000037.1	RepeatMasker	DNA/TcMar-Tc4	3750916	3751273	520	+	.	ID="RND-4_FAMILY-769";Tend="1323";Tstart="957";shortTE="F";uid="cf411dc6-f7c9-4284-b071-d50487aafcd0"
CAJEWF010000037.1	RepeatMasker	DNA	3853352	3853587	655	+	.	ID="DNA-5_BTA";Tend="238";Tstart="6";shortTE="F";uid="7612b65c-9ab2-4cc8-9296-d4ec36cc979e"
CAJEWF010000037.1	RepeatMasker	LTR/Gypsy	2306701	2306866	1423	+	.	ID="RND-6_FAMILY-1649";Tend="1137";Tstart="972";shortTE="F";uid="79c2b79f-10df-4d79-8d5a-4fb4f3fb23c5"
CAJEWF010000037.1	RepeatMasker	LTR/Gypsy	462768	463041	1829	+	.	ID="RND-5_FAMILY-56";Tend="1323";Tstart="1048";shortTE="F";uid="952e1082-b985-4dc3-bb99-f4b26229df3c"
CAJEWF010000037.1	RepeatMasker	LTR/Gypsy	1448479	1448777	1025	+	.	ID="RND-6_FAMILY-417";Tend="1165";Tstart="701";shortTE="F";uid="f6d56af7-cd87-4611-83a8-da4684970474"
CAJEWF010000037.1	RepeatMasker	RC/Helitron	2712845	2713350	439	+	.	ID="HELITRON-1_BTA";TEgroup="ctg_37%7CHELITRON-1_BTA%7C1";Tend="4028";Tstart="2501";shortTE="T";uid="2f80271e-5b33-4089-9b7a-fa9d0e57284a"
CAJEWF010000037.1	RepeatMasker	Unknown	3422729	3422919	555	+	.	ID="RND-1_FAMILY-435";Tend="1146";Tstart="952";shortTE="F";uid="0e52ef20-0b29-4665-9bab-e8a6641fa412"
CAJEWF010000037.1	RepeatMasker	Unknown	4426478	4426801	566	+	.	ID="RND-1_FAMILY-729";Tend="1093";Tstart="802";shortTE="F";uid="d21c525d-a3ba-4986-86b6-7ff6d6327f32"
CAJEWF010000037.1	RepeatMasker	Unknown	4384806	4384941	721	+	.	ID="RND-4_FAMILY-227";Tend="1236";Tstart="1105";shortTE="F";uid="b7d490a1-e4fa-4950-9706-e9c52c19dc8c"
CAJEWF010000037.1	RepeatMasker	Unknown	613900	614059	1200	+	.	ID="RND-2_FAMILY-63";Tend="1029";Tstart="867";shortTE="F";uid="a1960547-3ed7-49c6-9a28-ae5e6309a26c"
CAJEWF010000037.1	RepeatMasker	DNA	617073	617190	557	+	.	ID="DNA-5_BTA";Tend="173";Tstart="54";shortTE="F";uid="264716b5-f361-4f2f-933c-d810b0b2cc95"
CAJEWF010000037.1	RepeatMasker	Unknown	177382	177613	1677	+	.	ID="RND-5_FAMILY-2302";Tend="1184";Tstart="952";shortTE="F";uid="c64e823e-0058-4cb1-a704-006c959146d3"
CAJEWF010000037.1	RepeatMasker	DNA/CMC	1558566	1558793	1598	+	.	ID="ENSPM-N1_BTA";Tend="228";Tstart="1";shortTE="F";uid="7cabc455-be2e-48a2-b549-2468156f0b2d"
CAJEWF010000037.1	RepeatMasker	LTR/Gypsy	6183	6461	654	+	.	ID="RND-4_FAMILY-369";Tend="1365";Tstart="914";shortTE="F";uid="f2bc75ac-1af8-43d5-88e8-2d1c08150901"
CAJEWF010000037.1	RepeatMasker	Unknown	488918	489065	717	+	.	ID="RND-1_FAMILY-37";Tend="1058";Tstart="900";shortTE="F";uid="fc2ffca3-0561-4483-8a58-c7d401ba9ac9"
CAJEWF010000037.1	RepeatMasker	LTR/Gypsy	2675483	2675634	418	+	.	ID="RND-6_FAMILY-1646";Tend="1364";Tstart="1220";shortTE="F";uid="f092e081-a571-44ee-b2e3-2938246a4421"
CAJEWF010000037.1	RepeatMasker	LTR/Gypsy	2398821	2399076	1491	+	.	ID="RND-6_FAMILY-1646";Tend="1499";Tstart="1244";shortTE="F";uid="43fa7d12-a704-4a78-9cba-4a62bd2bdc14"
CAJEWF010000037.1	RepeatMasker	DNA	1861641	1861917	1002	+	.	ID="RND-2_FAMILY-6";Tend="1315";Tstart="1024";shortTE="F";uid="75af68af-f52b-42d0-b030-35a9819db32b"
CAJEWF010000037.1	RepeatMasker	Unknown	1711858	1712109	1577	+	.	ID="RND-1_FAMILY-36";Tend="1205";Tstart="952";shortTE="F";uid="074a6b66-0e23-489e-8d30-5b0d43182e4a"
CAJEWF010000037.1	RepeatMasker	DNA/CMC	703668	703872	562	+	.	ID="ENSPM-N2_BTA";Tend="212";Tstart="6";shortTE="F";uid="568d419b-b37b-4405-b51f-21f7cd54c1ef"
CAJEWF010000037.1	RepeatMasker	LTR/Gypsy	1805615	1805933	1189	+	.	ID="RND-4_FAMILY-369";Tend="1189";Tstart="766";shortTE="F";uid="8934ad74-71b3-47dc-b0ab-5e3fdfdc9661"
CAJEWF010000037.1	RepeatMasker	DNA	70348	70630	1195	+	.	ID="dna-5_bta";Tend="255";Tstart="1";shortTE="F";uid="dfdcb5c1-de0a-4b1c-ac26-aa95e48b3cc9"
CAJEWF010000037.1	RepeatMasker	RC/Helitron	63488	63720	1135	+	.	ID="HELITRON-1N1_BTA";TEgroup="ctg_37%7CHELITRON-1N1_BTA%7C1";Tend="850";Tstart="8";shortTE="F";uid="67b94a9f-b202-43eb-b036-e357d1855105"
CAJEWF010000037.1	RepeatMasker	DNA/CMC-EnSpm	257290	257450	422	+	.	ID="RND-5_FAMILY-135";Tend="1065";Tstart="919";shortTE="F";uid="9b2f3e3d-ac9e-449d-b4d2-1a01603baae8"
CAJEWF010000037.1	RepeatMasker	LTR/Gypsy	1473451	1473711	1597	+	.	ID="RND-6_FAMILY-417";Tend="1165";Tstart="907";shortTE="F";uid="8b7e637a-8a3c-4aaf-afb3-79b71300f168"
CAJEWF010000037.1	RepeatMasker	Unknown	1539577	1539744	1099	+	.	ID="RND-1_FAMILY-37";Tend="1058";Tstart="898";shortTE="F";uid="202ef4ce-7c44-4818-aeda-40ba68701f41"
CAJEWF010000037.1	RepeatMasker	LTR/Gypsy	1543468	1543723	1923	+	.	ID="RND-4_FAMILY-31";Tend="1363";Tstart="1108";shortTE="F";uid="05f21d0c-5f51-4710-98c8-fcceb8b7048f"
CAJEWF010000037.1	RepeatMasker	Unknown	1263941	1265085	2549	+	.	ID="RND-6_FAMILY-550";TEgroup="ctg_37%7CRND-6_FAMILY-550%7C2";Tend="2436";Tstart="1582";shortTE="F";uid="5a518caf-64b1-4270-807b-faada430c2b7"
CAJEWF010000037.1	RepeatMasker	LTR/Copia	4273464	4273619	572	+	.	ID="RND-4_FAMILY-537";Tend="1731";Tstart="1595";shortTE="F";uid="ae77ee61-9639-4139-bdc6-240ab035199c"
CAJEWF010000037.1	RepeatMasker	Unknown	1429830	1429957	414	+	.	ID="RND-1_FAMILY-27";Tend="1054";Tstart="927";shortTE="F";uid="8e51f836-a6d6-4eca-b020-0287baea3bfc"
CAJEWF010000037.1	RepeatMasker	Unknown	1761690	1761882	1338	+	.	ID="RND-1_FAMILY-223";Tend="1222";Tstart="1032";shortTE="F";uid="abcefa57-2758-4e4c-b998-54d6acbe6ea4"
CAJEWF010000037.1	RepeatMasker	DNA	3542741	3543002	1930	+	.	ID="RND-6_FAMILY-9444";Tend="2782";Tstart="2521";shortTE="F";uid="aa839868-4e8d-4782-b491-ef7927b763e3"
CAJEWF010000037.1	RepeatMasker	LTR/Gypsy	4170404	4170575	725	+	.	ID="RND-3_FAMILY-443";Tend="1296";Tstart="1124";shortTE="F";uid="f80e60c9-bf98-4c5d-82f5-913d7d4367c7"
CAJEWF010000037.1	RepeatMasker	DNA/hAT-Tip100	826154	826371	462	+	.	ID="RND-5_FAMILY-926";Tend="1615";Tstart="1382";shortTE="F";uid="625029a8-551c-402f-b62b-b5d95c5f78d0"
CAJEWF010000037.1	RepeatMasker	LTR/Gypsy	4945	5190	648	+	.	ID="RND-6_FAMILY-1649";Tend="1405";Tstart="1144";shortTE="F";uid="85e2fe4b-efd2-4abf-9ef2-55d6c7f67136"
CAJEWF010000037.1	RepeatMasker	DNA	338277	338404	878	+	.	ID="DNA4-17B_BTA";Tend="276";Tstart="144";shortTE="F";uid="6ba31d91-6a12-4640-b0b9-79116d1dc109"
CAJEWF010000037.1	RepeatMasker	DNA	4082223	4082484	2028	+	.	ID="RND-5_FAMILY-2645";Tend="1266";Tstart="1005";shortTE="F";uid="5586e252-0ce3-4eec-aa0c-298a395ca468"
CAJEWF010000037.1	RepeatMasker	DNA/CMC	1923890	1924099	1635	+	.	ID="ENSPM-N2_BTA";Tend="212";Tstart="1";shortTE="F";uid="f94033e4-fc54-44a3-9533-d7e7032a8a39"
CAJEWF010000037.1	RepeatMasker	DNA	3710204	3710512	1931	+	.	ID="DNA-11_BTA";Tend="550";Tstart="230";shortTE="F";uid="6428ac2a-d012-424d-84bf-d243339b8bd5"
CAJEWF010000037.1	RepeatMasker	DNA	2153822	2154092	604	+	.	ID="RND-1_FAMILY-187";Tend="855";Tstart="575";shortTE="F";uid="3ced3d26-16f6-4042-b073-bb9d1e2664c4"
CAJEWF010000037.1	RepeatMasker	Unknown	3090929	3091155	1297	+	.	ID="RND-1_FAMILY-40";Tend="1207";Tstart="966";shortTE="F";uid="a43ab05b-4cd5-4da4-824f-2e1659faa610"
CAJEWF010000037.1	RepeatMasker	DNA/CMC	2111766	2111993	1588	+	.	ID="RND-5_FAMILY-957";Tend="1087";Tstart="859";shortTE="F";uid="28559c0d-0891-41db-ac75-6e66035c174f"
CAJEWF010000037.1	RepeatMasker	DNA/hAT-Tip100	691271	691520	1287	+	.	ID="RND-5_FAMILY-3523";Tend="923";Tstart="683";shortTE="F";uid="9159e35b-8d9f-4e51-8a2e-f28921391275"
CAJEWF010000037.1	RepeatMasker	DNA	2037757	2038254	3948	+	.	ID="DNA-1_BTA";Tend="504";Tstart="8";shortTE="F";uid="893b19e7-62d0-4606-9a23-6faf058e936f"
CAJEWF010000037.1	RepeatMasker	DNA	1578707	1578817	930	+	.	ID="RND-5_FAMILY-1857";Tend="4696";Tstart="4586";shortTE="F";uid="f6a037a0-bbfa-46bb-952d-2bbb390c2e9f"
CAJEWF010000037.1	RepeatMasker	DNA/CMC	585761	586005	1202	+	.	ID="RND-1_FAMILY-116";Tend="2546";Tstart="2289";shortTE="F";uid="84bd7d56-f3fa-4043-aaac-57395a5ab774"
CAJEWF010000037.1	RepeatMasker	Unknown	4371697	4371898	514	+	.	ID="RND-6_FAMILY-4802";Tend="1033";Tstart="864";shortTE="F";uid="0d7c4a83-cb3b-4432-82e0-f8c5982c4047"
CAJEWF010000037.1	RepeatMasker	DNA/Zator	3684787	3684915	456	+	.	ID="RND-6_FAMILY-2114";Tend="2443";Tstart="2312";shortTE="F";uid="2d1c2e72-50ca-458f-af8f-5b9dd3289607"
CAJEWF010000037.1	RepeatMasker	LTR/Gypsy	4178704	4178962	1720	+	.	ID="RND-6_FAMILY-1649";Tend="1408";Tstart="1149";shortTE="F";uid="6067dde5-48bd-491f-8a32-e3d32eae870d"
CAJEWF010000037.1	RepeatMasker	LTR/Gypsy	583689	583932	978	+	.	ID="RND-3_FAMILY-29";Tend="1349";Tstart="1142";shortTE="F";uid="1be05a11-f1f3-4450-b80d-f61d35b26f03"
CAJEWF010000037.1	RepeatMasker	DNA	1215643	1215918	1878	+	.	ID="RND-6_FAMILY-1413";Tend="898";Tstart="623";shortTE="F";uid="abf04b3a-a85f-4a81-b461-4f9d87c92062"
CAJEWF010000037.1	RepeatMasker	RC/Helitron	2710445	2712581	9050	+	.	ID="RND-1_FAMILY-801";TEgroup="ctg_37%7CRND-1_FAMILY-801%7C1";Tend="2427";Tstart="530";shortTE="F";uid="359e331b-0175-47de-8aa7-4edf4d7649f9"
CAJEWF010000037.1	RepeatMasker	Unknown	3506100	3506458	2380	+	.	ID="RND-6_FAMILY-3862";Tend="914";Tstart="512";shortTE="F";uid="a4997c25-4c90-43a2-b2f2-9f0a34388e63"
CAJEWF010000037.1	RepeatMasker	DNA/hAT?	3155653	3156293	3167	+	.	ID="rnd-6_family-2385";Tend="1505";Tstart="898";shortTE="F";uid="6dca07bd-dcc5-4589-8cb1-423655289932"
CAJEWF010000037.1	RepeatMasker	LTR/Gypsy	635035	635255	655	+	.	ID="RND-3_FAMILY-29";Tend="1309";Tstart="1081";shortTE="F";uid="bbe0d9bf-d623-4196-be37-3db12eaadd50"
CAJEWF010000037.1	RepeatMasker	DNA/CMC-EnSpm	3681548	3681794	1805	+	.	ID="RND-1_FAMILY-56";Tend="1148";Tstart="902";shortTE="F";uid="92c8a167-653c-45dc-b863-ce44731c397c"
CAJEWF010000037.1	RepeatMasker	LTR/Gypsy	381383	381659	921	+	.	ID="RND-3_FAMILY-25";Tend="658";Tstart="379";shortTE="F";uid="b0f6262d-8fe1-4d9b-acf5-4aabab0bfe85"
CAJEWF010000037.1	RepeatMasker	RC/Helitron	4127679	4127808	582	+	.	ID="RND-6_FAMILY-1716";Tend="1380";Tstart="1254";shortTE="F";uid="74699011-334e-4854-bb85-a0785b716641"
CAJEWF010000037.1	RepeatMasker	RC/Helitron	1089837	1089954	416	+	.	ID="RND-6_FAMILY-12907";Tend="1333";Tstart="1217";shortTE="F";uid="c719a775-1459-4de4-913c-aa56f713152a"
CAJEWF010000037.1	RepeatMasker	Unknown	2944918	2945074	429	+	.	ID="RND-1_FAMILY-541";Tend="1682";Tstart="1517";shortTE="F";uid="8ce68fd5-19a1-46bf-af38-b0611a604abe"
CAJEWF010000037.1	RepeatMasker	DNA/CMC-Chapaev-3	1467016	1467179	441	+	.	ID="RND-6_FAMILY-3220";Tend="4288";Tstart="4157";shortTE="F";uid="5773474f-7a60-4799-b052-0afb3fee932f"
CAJEWF010000037.1	RepeatMasker	LTR/Gypsy	456403	456978	1969	+	.	ID="RND-6_FAMILY-417";Tend="1418";Tstart="904";shortTE="F";uid="9c028eac-f965-470e-b1ca-75552f97c3f2"
CAJEWF010000037.1	RepeatMasker	Unknown	564404	564552	650	+	.	ID="RND-1_FAMILY-37";Tend="1057";Tstart="914";shortTE="F";uid="23447750-34ff-4d7e-acbb-eefc8e99d0eb"
CAJEWF010000037.1	RepeatMasker	LTR/Gypsy	1529154	1529419	1480	+	.	ID="RND-6_FAMILY-1646";Tend="1507";Tstart="1241";shortTE="F";uid="c9b930d7-8069-4424-8654-60d223217d7c"
CAJEWF010000037.1	RepeatMasker	LTR/Gypsy	145713	145907	481	+	.	ID="RND-6_FAMILY-1649";Tend="1402";Tstart="1206";shortTE="F";uid="74b93990-79e2-4680-b4e5-1ca1da1eb346"
CAJEWF010000037.1	RepeatMasker	Unknown	4464989	4465349	2946	+	.	ID="RND-1_FAMILY-96";Tend="1267";Tstart="907";shortTE="F";uid="b6c6f7e6-0e1e-46e0-8e1b-3303465e4a87"
CAJEWF010000037.1	RepeatMasker	DNA/CMC-EnSpm	737073	737185	604	+	.	ID="RND-6_FAMILY-6392";Tend="813";Tstart="701";shortTE="F";uid="77bacee1-40d1-4c08-a2b3-d5856de33a8a"
CAJEWF010000037.1	RepeatMasker	DNA/Kolobok	1804866	1805034	967	+	.	ID="RND-1_FAMILY-517";Tend="6025";Tstart="5857";shortTE="F";uid="4f5db1ec-5de5-4cd5-bbd8-a0f4c3906ad0"
CAJEWF010000037.1	RepeatMasker	DNA/TcMar-Tc1	3962400	3962520	600	+	.	ID="RND-6_FAMILY-576";Tend="1011";Tstart="898";shortTE="F";uid="e8cdc75f-8e93-40da-a80b-287a1f2cdad4"
CAJEWF010000037.1	RepeatMasker	Unknown	1246678	1247092	3714	+	.	ID="RND-1_FAMILY-664";Tend="1374";Tstart="960";shortTE="F";uid="aac212e2-c37e-48ed-b837-33390261bed4"
CAJEWF010000037.1	RepeatMasker	DNA/TcMar-Tc1	1315710	1315895	1322	+	.	ID="RND-6_FAMILY-7465";Tend="1674";Tstart="1482";shortTE="F";uid="882bbc06-5157-4946-bbcb-df290c388e56"
CAJEWF010000037.1	RepeatMasker	DNA/TcMar-Tc1	785472	785785	15781	+	.	ID="rnd-6_family-7706";Tend="2912";Tstart="2478";shortTE="F";uid="82103d6f-11f5-4059-bbd4-4db13f177efb"
CAJEWF010000037.1	RepeatMasker	Unknown	2457385	2457540	593	+	.	ID="RND-2_FAMILY-63";Tend="1041";Tstart="889";shortTE="F";uid="220cdd28-22a7-400b-9225-40e42b71d897"
CAJEWF010000037.1	RepeatMasker	Unknown	3166908	3167396	4426	+	.	ID="RND-4_FAMILY-624";Tend="1355";Tstart="865";shortTE="F";uid="a925ae4e-3bfe-4568-87c1-86dec4c2bb98"
CAJEWF010000037.1	RepeatMasker	Unknown	1045494	1045976	3238	+	.	ID="RND-5_FAMILY-2639";TEgroup="ctg_37%7CRND-5_FAMILY-2639%7C1";Tend="1728";Tstart="1024";shortTE="F";uid="2e964a5a-b03d-44d3-aa65-ade9ff6562d3"
CAJEWF010000037.1	RepeatMasker	DNA/Kolobok	4225513	4225879	2590	+	.	ID="RND-6_FAMILY-10257";Tend="6547";Tstart="6200";shortTE="F";uid="3989e774-fd99-4fec-83ba-4f9319346e39"
CAJEWF010000037.1	RepeatMasker	DNA/PIF-Spy	1145951	1146475	3370	+	.	ID="RND-1_FAMILY-737";Tend="2390";Tstart="1877";shortTE="F";uid="886363b0-3a3b-4ae0-8561-4c4098683708"
CAJEWF010000037.1	RepeatMasker	DNA/TcMar-Tc1	3574173	3574402	1382	+	.	ID="MARINER-N3_BTA";Tend="256";Tstart="22";shortTE="F";uid="19fdaa20-cec1-47a1-83ae-becf3b62b601"
CAJEWF010000037.1	RepeatMasker	DNA	4010239	4010410	766	+	.	ID="RND-4_FAMILY-746";Tend="1133";Tstart="971";shortTE="F";uid="ba4fce3a-e3c5-4e4b-8520-5ef01de368e7"
CAJEWF010000037.1	RepeatMasker	RC/Helitron	168944	169189	626	+	.	ID="RND-5_FAMILY-142";Tend="515";Tstart="275";shortTE="F";uid="1a2ba431-e700-441c-bdd1-22c5fd857873"
CAJEWF010000037.1	RepeatMasker	DNA	656008	656322	1846	+	.	ID="dna-11_bta";Tend="551";Tstart="277";shortTE="F";uid="52038633-b648-4511-8409-b8cb3d9ee334"
CAJEWF010000037.1	RepeatMasker	DNA/hAT-Tip100	2261493	2261679	449	+	.	ID="HAT-N7_BTA";Tend="694";Tstart="504";shortTE="F";uid="0b5102a6-90a4-4859-955a-c8e9bc979f76"
CAJEWF010000037.1	RepeatMasker	Unknown	2203711	2204203	4190	+	.	ID="RND-4_FAMILY-624";Tend="1357";Tstart="865";shortTE="F";uid="717542da-7832-43c6-86f6-b1e96b319cc1"
CAJEWF010000037.1	RepeatMasker	Unknown	3924196	3924455	1160	+	.	ID="RND-5_FAMILY-1131";Tend="1041";Tstart="784";shortTE="F";uid="f4019d5a-e6f2-4f31-a047-460e08d334ff"
CAJEWF010000037.1	RepeatMasker	LTR/Gypsy	3217546	3217780	684	+	.	ID="RND-6_FAMILY-1646";Tend="976";Tstart="742";shortTE="F";uid="de4140bf-c153-434f-8331-682eee095587"
CAJEWF010000037.1	RepeatMasker	Unknown	75404	75694	721	+	.	ID="RND-5_FAMILY-5134";Tend="1103";Tstart="848";shortTE="F";uid="a1776e57-e5ec-4bad-84b0-ed4d94948aa2"
CAJEWF010000037.1	RepeatMasker	DNA/Sola-1	1101842	1101998	856	+	.	ID="RND-6_FAMILY-3193";Tend="1789";Tstart="1634";shortTE="F";uid="3ddf1816-65db-412b-aaa1-d97d90924546"
CAJEWF010000037.1	RepeatMasker	Unknown	3683521	3683621	659	+	.	ID="RND-3_FAMILY-154";Tend="1063";Tstart="961";shortTE="F";uid="da7aa1d0-54b6-4c05-85e6-d031310c1aa4"
CAJEWF010000037.1	RepeatMasker	DNA/CMC	845768	845967	1458	+	.	ID="RND-5_FAMILY-957";Tend="1087";Tstart="884";shortTE="F";uid="46f0062d-359c-412b-8d7b-a7e2021216f8"
CAJEWF010000037.1	RepeatMasker	DNA	1097126	1097260	476	+	.	ID="DNA-4_BTA";Tend="137";Tstart="4";shortTE="F";uid="f654029c-1c89-4402-9118-43814ad9eb9b"
CAJEWF010000037.1	RepeatMasker	DNA/CMC-EnSpm	437790	437954	1262	+	.	ID="RND-6_FAMILY-1912";Tend="1116";Tstart="953";shortTE="F";uid="64c83d9d-39b9-4ec8-bab8-b92750031866"
CAJEWF010000037.1	RepeatMasker	DNA	476586	476714	754	+	.	ID="DNA-11_BTA";Tend="404";Tstart="273";shortTE="F";uid="a6dac57a-9c13-472c-a299-20e38afff3a0"
CAJEWF010000037.1	RepeatMasker	DNA	3848300	3848473	1083	+	.	ID="RND-6_FAMILY-3855";Tend="2730";Tstart="2556";shortTE="F";uid="ec1a43b4-e779-4a64-b261-f2a90a4387bd"
CAJEWF010000037.1	RepeatMasker	LTR/Gypsy	812961	813090	474	+	.	ID="RND-5_FAMILY-4600";Tend="1086";Tstart="957";shortTE="F";uid="b8d737df-396e-436a-bd5a-e6dcf7c1902a"
CAJEWF010000037.1	RepeatMasker	DNA	1785905	1786133	1626	+	.	ID="RND-4_FAMILY-441";Tend="1129";Tstart="898";shortTE="F";uid="6855361b-e219-4d3d-887b-6ab2068f368e"
CAJEWF010000037.1	RepeatMasker	LTR/Gypsy	2570739	2570988	905	+	.	ID="RND-6_FAMILY-417";Tend="1163";Tstart="911";shortTE="F";uid="209cd81a-a239-458e-a49b-0b42bbcd2e81"
CAJEWF010000037.1	RepeatMasker	DNA	894945	895232	781	+	.	ID="RND-5_FAMILY-3498";Tend="4076";Tstart="3787";shortTE="F";uid="05ac4316-9f66-4e12-aa46-095a9b3d65d3"
CAJEWF010000037.1	RepeatMasker	DNA/TcMar-Tc1	3569135	3570069	2257	+	.	ID="rnd-5_family-3206";Tend="2458";Tstart="1759";shortTE="F";uid="8db896bd-7ef0-48c5-b01d-07374db81d07"
CAJEWF010000037.1	RepeatMasker	Unknown	4202763	4203061	1160	+	.	ID="RND-1_FAMILY-217";Tend="1231";Tstart="931";shortTE="F";uid="6a5e2a19-4d73-4ae8-bc7c-67625dc5b20c"
CAJEWF010000037.1	RepeatMasker	DNA	1282355	1282626	1541	+	.	ID="RND-6_FAMILY-9939";Tend="1350";Tstart="1081";shortTE="F";uid="fe987bcd-534d-46a9-9e3a-521308c1010f"
CAJEWF010000037.1	RepeatMasker	DNA/CMC	2300685	2300913	1812	+	.	ID="RND-5_FAMILY-957";Tend="1087";Tstart="859";shortTE="F";uid="eeeaf615-4caf-4ff9-a493-220d77f3ff93"
CAJEWF010000037.1	RepeatMasker	DNA/CMC	2713435	2713559	653	+	.	ID="RND-1_FAMILY-81";Tend="1072";Tstart="949";shortTE="F";uid="e21dc11c-f3e0-423f-bd99-62e37e8a4be0"
CAJEWF010000037.1	RepeatMasker	DNA	3226616	3226892	1557	+	.	ID="RND-3_FAMILY-135";Tend="1168";Tstart="873";shortTE="F";uid="744ae807-c80f-43e9-a194-5a365b85235f"
CAJEWF010000037.1	RepeatMasker	DNA/hAT-Tip100	14113	14232	401	+	.	ID="RND-5_FAMILY-3189";Tend="1662";Tstart="1541";shortTE="F";uid="8d3d8de0-46db-4f5e-9741-41fd51279d4d"
CAJEWF010000037.1	RepeatMasker	LTR/Gypsy	267663	267949	1147	+	.	ID="RND-6_FAMILY-1646";Tend="1503";Tstart="1238";shortTE="F";uid="26881983-7167-4b2b-92e8-2b8db5231b66"
CAJEWF010000037.1	RepeatMasker	DNA/Sola-2	4192081	4192235	854	+	.	ID="RND-6_FAMILY-755";Tend="808";Tstart="660";shortTE="F";uid="f27ae373-97cc-462d-86d0-ac0d86d88302"
CAJEWF010000037.1	RepeatMasker	DNA/TcMar-Tigger	3651513	3651663	1051	+	.	ID="RND-1_FAMILY-244";Tend="1059";Tstart="909";shortTE="F";uid="8b5d4fa8-fd7f-4278-9a62-ddba062d6dd9"
CAJEWF010000037.1	RepeatMasker	Unknown	4459849	4459959	508	+	.	ID="RND-4_FAMILY-227";Tend="1089";Tstart="979";shortTE="F";uid="7949721c-a3ea-4795-9c0c-0050211b1639"
CAJEWF010000037.1	RepeatMasker	DNA/hAT-Tip100	1906651	1906841	1082	+	.	ID="RND-5_FAMILY-413";Tend="1886";Tstart="1704";shortTE="F";uid="665d4ea7-8592-409b-b966-2e4013e7f0cb"
CAJEWF010000037.1	RepeatMasker	LTR/Gypsy	3892395	3892536	903	+	.	ID="RND-6_FAMILY-2211";Tend="1597";Tstart="1458";shortTE="F";uid="c2731a37-bf6d-4df8-8953-303a659edf9b"
CAJEWF010000037.1	RepeatMasker	DNA/hAT-Tip100	724721	724963	1370	+	.	ID="RND-5_FAMILY-3523";Tend="921";Tstart="669";shortTE="F";uid="4e7123ec-2674-4c9e-aba7-8df5b3b79ae1"
CAJEWF010000037.1	RepeatMasker	LINE/R1	4076994	4077196	860	+	.	ID="RND-6_FAMILY-1164";Tend="2340";Tstart="2147";shortTE="F";uid="111448eb-a1ef-4a5a-86e4-21cc15b3bc50"
CAJEWF010000037.1	RepeatMasker	DNA/hAT-Tip100	2426001	2426178	639	+	.	ID="RND-5_FAMILY-3189";Tend="1709";Tstart="1533";shortTE="F";uid="4b738c16-1d84-4a4e-a40b-53afc2526135"
CAJEWF010000037.1	RepeatMasker	DNA/hAT	778825	779221	1336	+	.	ID="RND-5_FAMILY-1891";Tend="1302";Tstart="917";shortTE="F";uid="b8d3a09c-3d49-490e-a233-c55937d3ab40"
CAJEWF010000037.1	RepeatMasker	DNA/hAT-Tip100	3728845	3729499	4212	+	.	ID="HAT-N2_BTA";Tend="824";Tstart="163";shortTE="F";uid="9c3e86f8-96dc-46fa-a924-d454184e9f4b"
CAJEWF010000037.1	RepeatMasker	LINE/L2	133363	133620	1788	+	.	ID="RND-1_FAMILY-164";Tend="1175";Tstart="917";shortTE="F";uid="27c39876-c634-4fb6-b233-608a93e18fc4"
CAJEWF010000037.1	RepeatMasker	Unknown	2653281	2653488	1184	+	.	ID="RND-6_FAMILY-29";Tend="1196";Tstart="994";shortTE="F";uid="a887f29e-3f23-4250-adc8-e77b3daf351b"
CAJEWF010000037.1	RepeatMasker	Unknown	4100396	4100922	2274	+	.	ID="RND-6_FAMILY-3161";Tend="1180";Tstart="618";shortTE="F";uid="30eb45ca-3b73-46d6-bff3-f81630d195f7"
CAJEWF010000037.1	RepeatMasker	Unknown	3601300	3601935	4542	+	.	ID="RND-6_FAMILY-13680";Tend="2754";Tstart="2106";shortTE="F";uid="59912983-5bdf-484a-87a9-d94244bcf6dd"
CAJEWF010000037.1	RepeatMasker	Unknown	1732781	1732996	971	+	.	ID="RND-6_FAMILY-1247";Tend="1180";Tstart="946";shortTE="F";uid="694d75fc-5c67-4e6c-aa00-bcb3ce3e7b6f"
CAJEWF010000037.1	RepeatMasker	DNA	3739686	3740001	2449	+	.	ID="RND-1_FAMILY-234";Tend="1280";Tstart="943";shortTE="F";uid="0ca1a8be-f296-4a44-8f4f-fe32d3ac0e93"
CAJEWF010000037.1	RepeatMasker	DNA/CMC	3102965	3103230	1439	+	.	ID="RND-1_FAMILY-116";Tend="2558";Tstart="2293";shortTE="F";uid="a3d7e4cb-ecf4-4c16-ae64-5e5fe2b5ef42"
CAJEWF010000037.1	RepeatMasker	DNA/hAT-Tip100	4243321	4243446	633	+	.	ID="RND-5_FAMILY-3189";Tend="1675";Tstart="1552";shortTE="F";uid="d893d0cf-a7c4-427e-b867-fb2504f2cf33"
CAJEWF010000037.1	RepeatMasker	DNA	652152	652654	3981	+	.	ID="DNA-1_BTA";Tend="504";Tstart="1";shortTE="F";uid="82a256f1-b6c3-41ad-86e7-aeff2cf2167e"
CAJEWF010000037.1	RepeatMasker	DNA/CMC	3514617	3514843	2002	+	.	ID="RND-6_FAMILY-5287";Tend="1127";Tstart="901";shortTE="F";uid="4fe6767e-0eb1-4c94-acae-406e662f2b28"
CAJEWF010000037.1	RepeatMasker	Unknown	3694815	3695023	747	+	.	ID="RND-1_FAMILY-266";Tend="1111";Tstart="873";shortTE="F";uid="0de3b886-0ca0-4936-b78c-c47b06482b7f"
CAJEWF010000037.1	RepeatMasker	Unknown	1679510	1679663	1318	+	.	ID="RND-5_FAMILY-4195";Tend="1104";Tstart="951";shortTE="F";uid="916564ac-c786-4efa-bf3b-a63ca1767d7b"
CAJEWF010000037.1	RepeatMasker	DNA	3868470	3868593	948	+	.	ID="RND-6_FAMILY-11069";Tend="1029";Tstart="905";shortTE="F";uid="6fdb697d-8a8a-4c2a-a7b4-7e2a5df7d8aa"
CAJEWF010000037.1	RepeatMasker	Unknown	1621257	1621442	1148	+	.	ID="RND-1_FAMILY-309";Tend="1076";Tstart="886";shortTE="F";uid="b6213d17-b0dc-4f1e-ad46-877458413634"
CAJEWF010000037.1	RepeatMasker	DNA/CMC-Transib	3850569	3850735	1114	+	.	ID="RND-5_FAMILY-2303";Tend="925";Tstart="764";shortTE="F";uid="5b02a310-ec2c-4d1d-a043-548b0d8b1396"
CAJEWF010000037.1	RepeatMasker	DNA/CMC-Chapaev-3	3944059	3944216	476	+	.	ID="RND-6_FAMILY-10088";Tend="1801";Tstart="1647";shortTE="F";uid="2da5edb1-79cc-41a3-81b8-014b6b1f87b2"
CAJEWF010000037.1	RepeatMasker	Unknown	3841418	3841662	1852	+	.	ID="RND-3_FAMILY-154";Tend="1205";Tstart="961";shortTE="F";uid="5d003e0b-5baa-47ef-b18b-def59882d395"
CAJEWF010000037.1	RepeatMasker	Unknown	2804392	2804707	2304	+	.	ID="RND-6_FAMILY-1708";Tend="1271";Tstart="965";shortTE="F";uid="3ba6a22d-aeb7-4418-bc59-62a2fa9a0b54"
CAJEWF010000037.1	RepeatMasker	DNA/CMC	336495	336804	1295	+	.	ID="RND-4_FAMILY-396";Tend="1124";Tstart="864";shortTE="F";uid="df6d1524-4cbe-4269-b18a-fb6affa8f025"
CAJEWF010000037.1	RepeatMasker	Unknown	2723014	2723254	1531	+	.	ID="RND-6_FAMILY-2709";Tend="1222";Tstart="981";shortTE="F";uid="652d045a-df63-4fb7-aaa8-f58117652139"
CAJEWF010000037.1	RepeatMasker	LTR/Copia	3830828	3831278	1479	+	.	ID="RND-3_FAMILY-132";TEgroup="ctg_37%7CRND-3_FAMILY-132%7C1";Tend="1381";Tstart="1017";shortTE="F";uid="963b7aaa-a319-429f-84a7-9b48d5784e0b"
CAJEWF010000037.1	RepeatMasker	RC/Helitron	3572320	3572606	2080	+	.	ID="RND-6_FAMILY-6194";Tend="1836";Tstart="1557";shortTE="F";uid="dbeeff3a-2e76-4b30-a41e-40848188ec5e"
CAJEWF010000037.1	RepeatMasker	DNA/CMC-EnSpm	4178375	4178534	1055	+	.	ID="RND-1_FAMILY-56";Tend="1151";Tstart="993";shortTE="F";uid="339fa831-1562-47ff-98aa-65eed5c2f865"
CAJEWF010000037.1	RepeatMasker	RC/Helitron	3657601	3657893	653	+	.	ID="RND-6_FAMILY-2880";Tend="2022";Tstart="1883";shortTE="F";uid="a3d784d0-4caf-44e0-a8be-d9610d60c1ae"
CAJEWF010000037.1	RepeatMasker	DNA	707339	707510	810	+	.	ID="RND-1_FAMILY-136";Tend="1051";Tstart="902";shortTE="F";uid="a0cfb98f-471b-483d-a8c8-16f973c016a0"
CAJEWF010000037.1	RepeatMasker	DNA/PIF-Spy	1352481	1353108	610	+	.	ID="RND-1_FAMILY-402";TEgroup="ctg_37%7CRND-1_FAMILY-402%7C1";Tend="1504";Tstart="925";shortTE="F";uid="50869c2a-88a8-421d-beac-e5a081749194"
CAJEWF010000037.1	RepeatMasker	LTR/Gypsy	2650490	2650741	1523	+	.	ID="RND-3_FAMILY-25";Tend="1337";Tstart="1084";shortTE="F";uid="025007be-c112-4a73-92b4-34967164393f"
CAJEWF010000037.1	RepeatMasker	LTR/Gypsy	2924787	2925027	843	+	.	ID="RND-6_FAMILY-417";Tend="1165";Tstart="924";shortTE="F";uid="5fc14bff-9b55-4dac-8585-da6056508a1a"
CAJEWF010000037.1	RepeatMasker	Unknown	3212509	3212809	1967	+	.	ID="RND-4_FAMILY-226";Tend="1226";Tstart="917";shortTE="F";uid="6cfc1291-0a96-4471-beb0-2b104afee531"
CAJEWF010000037.1	RepeatMasker	LTR/Gypsy	2079609	2079864	1212	+	.	ID="RND-6_FAMILY-417";Tend="1163";Tstart="909";shortTE="F";uid="cb937e5a-97da-4b60-b86c-a38aa4900a70"
CAJEWF010000037.1	RepeatMasker	Unknown	2280400	2280606	1223	+	.	ID="RND-4_FAMILY-384";Tend="1100";Tstart="840";shortTE="F";uid="9d889ef9-3fea-4219-81e8-25d17ef24fe7"
CAJEWF010000037.1	RepeatMasker	LINE/R1	143250	143387	453	+	.	ID="RND-6_FAMILY-1163";Tend="7063";Tstart="6926";shortTE="F";uid="c73a73d1-31af-43d3-ab29-7ef0f9958b0e"
CAJEWF010000037.1	RepeatMasker	Unknown	2585812	2586306	4119	+	.	ID="RND-4_FAMILY-624";Tend="1360";Tstart="865";shortTE="F";uid="313367bd-eab5-478f-bf09-5172c10f78c1"
CAJEWF010000037.1	RepeatMasker	DNA	1566398	1566684	2251	+	.	ID="RND-6_FAMILY-14136";Tend="1111";Tstart="825";shortTE="F";uid="6b376d20-c317-4432-89bf-94d560dffd29"
CAJEWF010000037.1	RepeatMasker	DNA/CMC-EnSpm	1437752	1438026	2123	+	.	ID="RND-2_FAMILY-41";Tend="1278";Tstart="1004";shortTE="F";uid="c454c1c8-a9c8-495c-b2b8-b7f2a9a8a32f"
CAJEWF010000037.1	RepeatMasker	Unknown	2626263	2626486	1147	+	.	ID="RND-1_FAMILY-36";Tend="1209";Tstart="983";shortTE="F";uid="92b1c742-c5d9-488a-9dc0-d809de9a28e7"
CAJEWF010000037.1	RepeatMasker	LINE/I	2117095	2117365	1054	+	.	ID="NIMB-3_BTA";Tend="5730";Tstart="5438";shortTE="F";uid="b7f600b9-1ecb-4e0b-a343-e703606ec0e7"
CAJEWF010000037.1	RepeatMasker	LTR/Gypsy	99375	99809	2351	+	.	ID="RND-3_FAMILY-29";TEgroup="ctg_37%7CRND-3_FAMILY-29%7C1";Tend="1372";Tstart="825";shortTE="F";uid="755e3708-fe48-4c9f-af83-e14dfa6121d4"
CAJEWF010000037.1	RepeatMasker	LTR/Gypsy	550815	551048	992	+	.	ID="RND-3_FAMILY-29";Tend="1336";Tstart="1103";shortTE="F";uid="a1bbca55-5135-4ac9-af53-9d7ceaeaeacd"
CAJEWF010000037.1	RepeatMasker	DNA	4194124	4194291	680	+	.	ID="RND-4_FAMILY-211";Tend="1099";Tstart="931";shortTE="F";uid="2c1461c6-f2af-439b-8559-9f8aa15c802b"
CAJEWF010000037.1	RepeatMasker	RC/Helitron	3392493	3392672	962	+	.	ID="RND-1_FAMILY-463";Tend="4263";Tstart="4092";shortTE="F";uid="963abee5-1670-481f-acbc-8d88283386fe"
CAJEWF010000037.1	RepeatMasker	DNA	1549365	1549864	4174	+	.	ID="DNA-1_BTA";Tend="504";Tstart="1";shortTE="F";uid="62cda50a-851f-4b59-a094-f58dff1b40c9"
CAJEWF010000037.1	RepeatMasker	Unknown	2905736	2905881	675	+	.	ID="RND-5_FAMILY-1518";Tend="1094";Tstart="949";shortTE="F";uid="92afd2bd-a7ca-43ed-823a-4f7140f664c8"
CAJEWF010000037.1	RepeatMasker	DNA/Sola-2	4140938	4141121	669	+	.	ID="RND-5_FAMILY-866";Tend="8500";Tstart="8307";shortTE="F";uid="7485c794-637c-4f00-9285-7472651647a3"
CAJEWF010000037.1	RepeatMasker	RC/Helitron	1961740	1961847	561	+	.	ID="RND-4_FAMILY-309";Tend="1572";Tstart="1358";shortTE="F";uid="0fd52ed9-44a6-4de3-85cd-389235fc65b1"
CAJEWF010000037.1	RepeatMasker	Unknown	722756	723013	1140	+	.	ID="RND-1_FAMILY-223";Tend="1295";Tstart="1039";shortTE="F";uid="8033fb22-c0de-4ce3-96ce-dfe1385cdf2f"
CAJEWF010000037.1	RepeatMasker	DNA/hAT?	3306311	3306711	1774	+	.	ID="RND-5_FAMILY-183";Tend="1400";Tstart="1005";shortTE="F";uid="e8ff7a05-7713-4ac1-83d4-73463e4210e4"
CAJEWF010000037.1	RepeatMasker	DNA	997040	997178	723	+	.	ID="RND-5_FAMILY-312";Tend="1530";Tstart="1399";shortTE="F";uid="a901e7d4-1825-4ba2-bf72-d7d442efabe8"
CAJEWF010000037.1	RepeatMasker	Unknown	1071414	1071760	1680	+	.	ID="RND-6_FAMILY-1777";Tend="1283";Tstart="884";shortTE="F";uid="a343a897-73a4-41e4-8c93-82a05ff98f12"
CAJEWF010000037.1	RepeatMasker	DNA/P	907244	907354	551	+	.	ID="RND-1_FAMILY-31";Tend="2147";Tstart="2066";shortTE="F";uid="4ba27531-e19d-4127-9a36-f6a6363adb0c"
CAJEWF010000037.1	RepeatMasker	Unknown	4166558	4166852	663	+	.	ID="RND-6_FAMILY-1247";Tend="1283";Tstart="957";shortTE="F";uid="338b82ae-b516-4693-bff5-27bbea29f264"
CAJEWF010000037.1	RepeatMasker	DNA	27091	27191	641	+	.	ID="RND-6_FAMILY-1167";Tend="2088";Tstart="1987";shortTE="F";uid="2c6a111a-5f8a-46af-8521-b2f8c388027a"
CAJEWF010000037.1	RepeatMasker	Unknown	669385	669547	1130	+	.	ID="RND-2_FAMILY-63";Tend="1032";Tstart="870";shortTE="F";uid="3e618ad2-9010-4063-abe5-9da6d0309f75"
CAJEWF010000037.1	RepeatMasker	Unknown	4226918	4227086	1188	+	.	ID="RND-4_FAMILY-384";Tend="1004";Tstart="838";shortTE="F";uid="23a30160-ab24-4a35-9e30-209d0bc2560c"
CAJEWF010000037.1	RepeatMasker	DNA/TcMar-Tc1	3831657	3831797	483	+	.	ID="RND-4_FAMILY-1919";TEgroup="ctg_37%7CRND-4_FAMILY-1919%7C4";Tend="1088";Tstart="890";shortTE="T";uid="1b350a94-2399-443f-942e-7aca8bd246f5"
CAJEWF010000037.1	RepeatMasker	DNA/Sola-2	527053	527249	489	+	.	ID="RND-5_FAMILY-866";Tend="4887";Tstart="4693";shortTE="F";uid="dafc0b6d-1ea7-4fb5-9eb6-2a3cd382379b"
CAJEWF010000037.1	RepeatMasker	LTR/Gypsy	284665	285107	1997	+	.	ID="RND-6_FAMILY-1649";Tend="1402";Tstart="979";shortTE="F";uid="cbee46a5-44be-4831-b612-61d277efeb99"
CAJEWF010000037.1	RepeatMasker	DNA/Zator	327542	327691	546	+	.	ID="RND-6_FAMILY-2114";Tend="2436";Tstart="2277";shortTE="F";uid="8603de70-35bc-46b7-b18c-f3c5fe9745fa"
CAJEWF010000037.1	RepeatMasker	Unknown	4315926	4316071	649	+	.	ID="RND-1_FAMILY-27";Tend="1049";Tstart="904";shortTE="F";uid="907fed34-8d7a-431d-8d3a-98d39f79e617"
CAJEWF010000037.1	RepeatMasker	DNA/TcMar-Tc1	3577526	3578459	2208	+	.	ID="rnd-5_family-3206";Tend="2458";Tstart="1759";shortTE="F";uid="9b4eb783-3093-4ff5-9443-f673178b9452"
CAJEWF010000037.1	RepeatMasker	DNA	2198730	2198990	1865	+	.	ID="RND-5_FAMILY-2645";Tend="1269";Tstart="1009";shortTE="F";uid="ccf6cc56-50a9-4adf-b7f3-2ab5b52edd10"
CAJEWF010000037.1	RepeatMasker	LINE/R1	3641432	3641591	492	+	.	ID="RND-6_FAMILY-1164";Tend="2929";Tstart="2770";shortTE="F";uid="36f89b42-3530-4661-9506-aa523e9eae3f"
CAJEWF010000037.1	RepeatMasker	DNA/CMC-EnSpm	246633	246896	1728	+	.	ID="RND-1_FAMILY-56";Tend="1158";Tstart="894";shortTE="F";uid="6a104a61-b35a-4587-bf4a-41eefe4d1ea8"
CAJEWF010000037.1	RepeatMasker	Unknown	39286	39593	2241	+	.	ID="RND-4_FAMILY-226";Tend="1226";Tstart="917";shortTE="F";uid="514171e9-4cd5-4149-8780-b7075cdabd25"
CAJEWF010000037.1	RepeatMasker	Unknown	1941308	1941554	1058	+	.	ID="RND-2_FAMILY-342";Tend="1023";Tstart="777";shortTE="F";uid="adccd91f-c436-4801-a004-c810e2256af8"
CAJEWF010000037.1	RepeatMasker	LTR/Gypsy	1707472	1708156	1945	+	.	ID="RND-3_FAMILY-25";Tend="1087";Tstart="413";shortTE="F";uid="6aa1df70-92a0-4bc8-8cf6-91486ae15921"
CAJEWF010000037.1	RepeatMasker	RC/Helitron	2572271	2572849	4367	+	.	ID="RND-1_FAMILY-129";Tend="1498";Tstart="919";shortTE="F";uid="48a5f71b-6ead-45f8-b6b0-cbd9a2c20149"
CAJEWF010000037.1	RepeatMasker	DNA/CMC	2728341	2728560	790	+	.	ID="RND-5_FAMILY-957";Tend="1090";Tstart="864";shortTE="F";uid="2279adc5-babe-46e2-8fd6-61c72d2006d7"
CAJEWF010000037.1	RepeatMasker	DNA	3720274	3720392	937	+	.	ID="DNA4-17B_BTA";Tend="120";Tstart="1";shortTE="F";uid="e5acf256-ff6c-4569-bc70-37088476d822"
CAJEWF010000037.1	RepeatMasker	DNA	3570368	3570619	662	+	.	ID="DNA-5_BTA";Tend="238";Tstart="1";shortTE="F";uid="9266899d-d9ea-4a0b-83a2-c369427aa75d"
CAJEWF010000037.1	RepeatMasker	DNA	1412139	1412390	1501	+	.	ID="DNA-11_BTA";Tend="277";Tstart="1";shortTE="F";uid="0c3a234e-8d8a-4dfb-bc1f-9f41210ff4d7"
CAJEWF010000037.1	RepeatMasker	Unknown	783309	783424	501	+	.	ID="RND-1_FAMILY-27";Tend="1054";Tstart="938";shortTE="F";uid="5ace6ce9-e42a-49ac-a4b9-5217c9710379"
CAJEWF010000037.1	RepeatMasker	Unknown	437506	437746	1649	+	.	ID="RND-5_FAMILY-1778";Tend="1148";Tstart="907";shortTE="F";uid="1d2ce38d-b52e-42ad-a01f-57badcdd568e"
CAJEWF010000037.1	RepeatMasker	DNA/CMC	2597669	2600645	24688	+	.	ID="RND-1_FAMILY-623";Tend="3754";Tstart="773";shortTE="F";uid="d32077fe-e257-4d28-b271-daec3ff5d466"
CAJEWF010000037.1	RepeatMasker	Unknown	3579261	3579496	1695	+	.	ID="RND-6_FAMILY-6083";Tend="1012";Tstart="778";shortTE="F";uid="08552d72-6cd7-4c97-a136-7c28ed241621"
CAJEWF010000037.1	RepeatMasker	DNA/TcMar-Tc1	3510624	3511965	2142	+	.	ID="rnd-5_family-3206";TEgroup="ctg_37%7Crnd-5_family-3206%7C1";Tend="2468";Tstart="1110";shortTE="F";uid="0eba7673-471d-48d5-9265-2df7772c53e1"
CAJEWF010000037.1	RepeatMasker	Unknown	163339	163614	607	+	.	ID="RND-1_FAMILY-27";TEgroup="ctg_37%7CRND-1_FAMILY-27%7C1";Tend="1051";Tstart="905";shortTE="F";uid="b7d0ac48-0a53-4104-8c6d-61f891cfc1e2"
CAJEWF010000037.1	RepeatMasker	DNA/CMC-EnSpm	2784610	2784738	686	+	.	ID="RND-6_FAMILY-6392";Tend="825";Tstart="697";shortTE="F";uid="df714992-c827-40c7-9e90-f436ee31d268"
CAJEWF010000037.1	RepeatMasker	LTR/Gypsy	3878241	3878810	657	+	.	ID="RND-6_FAMILY-6215";TEgroup="ctg_37%7CRND-6_FAMILY-6215%7C1";Tend="1598";Tstart="1332";shortTE="F";uid="4673b839-769f-4dcd-a336-3181fb2aebf5"
CAJEWF010000037.1	RepeatMasker	DNA	2536012	2536189	404	+	.	ID="RND-6_FAMILY-2075";Tend="1064";Tstart="881";shortTE="F";uid="021820e3-1f90-4ba2-a384-024586d965d8"
CAJEWF010000037.1	RepeatMasker	LTR/Gypsy	1387210	1387513	1583	+	.	ID="RND-6_FAMILY-43";Tend="1183";Tstart="880";shortTE="F";uid="d43b9ece-6da3-4fe1-8d94-e9acfde038fd"
CAJEWF010000037.1	RepeatMasker	DNA	1902718	1902995	1888	+	.	ID="DNA-11_BTA";Tend="551";Tstart="275";shortTE="F";uid="4d566fe2-a8ad-4f24-8951-a2227ff0fd6e"
CAJEWF010000037.1	RepeatMasker	DNA/TcMar-Tc1	923921	924501	3750	+	.	ID="RND-6_FAMILY-14680";Tend="1854";Tstart="1304";shortTE="F";uid="1d07c8d4-e36e-4b33-bde1-f1c9646e00c3"
CAJEWF010000037.1	RepeatMasker	Unknown	1848325	1848714	2978	+	.	ID="RND-6_FAMILY-1777";Tend="1284";Tstart="879";shortTE="F";uid="9ab9a239-df03-46df-9072-ded581bbe697"
CAJEWF010000037.1	RepeatMasker	LTR/Gypsy	1056927	1057672	5142	+	.	ID="RND-6_FAMILY-696";TEgroup="ctg_37%7CRND-6_FAMILY-696%7C1";Tend="1829";Tstart="1132";shortTE="F";uid="d68aa856-37bb-4a5c-aecd-a576c2e225ea"
CAJEWF010000037.1	RepeatMasker	RC/Helitron	1519133	1521067	17720	+	.	ID="RND-1_FAMILY-916";Tend="2708";Tstart="774";shortTE="F";uid="2ff4537c-ede7-408d-a38d-e0137dc67b0e"
CAJEWF010000037.1	RepeatMasker	DNA	651190	651439	1754	+	.	ID="DNA-11_BTA";Tend="536";Tstart="275";shortTE="F";uid="451ea534-4558-4feb-9137-2f82aa15a35c"
CAJEWF010000037.1	RepeatMasker	Unknown	4106111	4106519	3587	+	.	ID="RND-5_FAMILY-3018";Tend="1382";Tstart="974";shortTE="F";uid="39a77f98-c416-429b-bfc5-aa34bb654ed3"
CAJEWF010000037.1	RepeatMasker	DNA/CMC-Transib	794631	794793	1091	+	.	ID="RND-5_FAMILY-2303";Tend="929";Tstart="766";shortTE="F";uid="adac71c1-318a-41cf-9a28-4379f8908d76"
CAJEWF010000037.1	RepeatMasker	DNA/hAT-Tip100	1534138	1534456	3118	+	.	ID="hat-n2_bta";Tend="409";Tstart="1";shortTE="F";uid="e42d120f-1edc-4f83-a249-66866e556d6d"
CAJEWF010000037.1	RepeatMasker	Unknown	2227269	2227439	903	+	.	ID="RND-5_FAMILY-674";Tend="1010";Tstart="841";shortTE="F";uid="d8587aef-c390-41e2-9647-93f3542fbe65"
CAJEWF010000037.1	RepeatMasker	RC/Helitron	2445504	2446995	11861	+	.	ID="RND-1_FAMILY-176";Tend="1987";Tstart="490";shortTE="F";uid="61a6cf45-408b-4aba-a603-b4ba94a60afe"
CAJEWF010000037.1	RepeatMasker	LTR/Gypsy	3095277	3095536	1485	+	.	ID="RND-6_FAMILY-1646";Tend="1503";Tstart="1244";shortTE="F";uid="7c1eb6fc-0764-4118-9669-23a7192c51a7"
CAJEWF010000037.1	RepeatMasker	DNA/CMC	1663612	1664028	489	+	.	ID="RND-1_FAMILY-116";TEgroup="ctg_37%7CRND-1_FAMILY-116%7C1";Tend="2544";Tstart="2294";shortTE="T";uid="9034a2c9-3f29-4995-a49d-8a1a48eaa00c"
CAJEWF010000037.1	RepeatMasker	DNA/TcMar-Mariner	84302	84796	4222	+	.	ID="RND-5_FAMILY-1945";Tend="2897";Tstart="2402";shortTE="F";uid="6b01f0d2-c5dc-453d-8ab7-a45ba7203403"
CAJEWF010000037.1	RepeatMasker	DNA	316196	316507	978	+	.	ID="RND-5_FAMILY-3498";Tend="4046";Tstart="3715";shortTE="F";uid="596f3d2e-b29a-44ee-91ac-2425e697aa49"
CAJEWF010000037.1	RepeatMasker	LTR/Gypsy	2473751	2474016	788	+	.	ID="RND-6_FAMILY-417";Tend="1189";Tstart="916";shortTE="F";uid="db922338-3d0b-4aa4-9757-3dc069a51a2b"
CAJEWF010000037.1	RepeatMasker	DNA/TcMar-Tigger	2280609	2280851	1651	+	.	ID="RND-1_FAMILY-244";Tend="1059";Tstart="816";shortTE="F";uid="d31ca744-48a8-4370-be90-dba1585bde17"
CAJEWF010000037.1	RepeatMasker	DNA/TcMar-Tc1	3947897	3948100	1137	+	.	ID="RND-1_FAMILY-152";Tend="1428";Tstart="1223";shortTE="F";uid="0d7edfb7-6c9a-4c9a-b90e-f8c9b712715d"
CAJEWF010000037.1	RepeatMasker	DNA/hAT?	2128787	2128997	723	+	.	ID="RND-5_FAMILY-1660";Tend="1087";Tstart="886";shortTE="F";uid="76ef7f72-c242-4646-b869-88f86675b154"
CAJEWF010000037.1	RepeatMasker	DNA	16437	16762	1552	+	.	ID="RND-5_FAMILY-3498";Tend="4113";Tstart="3787";shortTE="F";uid="d59d4858-f97e-4f86-977e-70a2c293a73f"
CAJEWF010000037.1	RepeatMasker	DNA/CMC-Transib	332544	332703	1145	+	.	ID="RND-5_FAMILY-2303";Tend="930";Tstart="770";shortTE="F";uid="775ff987-4b7e-4798-b564-6e23271d8d7a"
CAJEWF010000037.1	RepeatMasker	LINE/Dong-R4	1286520	1286648	566	+	.	ID="RND-6_FAMILY-3226";Tend="1913";Tstart="1787";shortTE="F";uid="9d06b0ab-9e84-495f-9bc7-ab40793cbfe4"
CAJEWF010000037.1	RepeatMasker	DNA/TcMar-Tc1	2859131	2859361	815	+	.	ID="RND-4_FAMILY-1919";TEgroup="ctg_37%7CRND-4_FAMILY-1919%7C2";Tend="1091";Tstart="900";shortTE="F";uid="a4c4859e-5684-46a0-bcb0-1663f5d12e0f"
CAJEWF010000037.1	RepeatMasker	DNA/Kolobok	1998395	1998843	3741	+	.	ID="RND-6_FAMILY-6547";Tend="1102";Tstart="655";shortTE="F";uid="54e5ba8b-8cc7-4b89-8e86-350f76b34008"
CAJEWF010000037.1	RepeatMasker	Unknown	2895307	2895422	777	+	.	ID="RND-6_FAMILY-3827";Tend="3679";Tstart="3544";shortTE="F";uid="25ea0dfa-712d-4944-8fe1-3be4f957f5d1"
CAJEWF010000037.1	RepeatMasker	Unknown	2678390	2678498	541	+	.	ID="RND-5_FAMILY-1613";Tend="936";Tstart="830";shortTE="F";uid="05c9d57d-9262-4517-a9a2-75fdcaae7974"
CAJEWF010000037.1	RepeatMasker	DNA	4065201	4065464	1649	+	.	ID="DNA-11_BTA";Tend="547";Tstart="277";shortTE="F";uid="aaa458a8-41f1-4881-b770-2689a6599cc8"
CAJEWF010000037.1	RepeatMasker	LTR/Copia	742946	743189	1119	+	.	ID="RND-4_FAMILY-537";Tend="1168";Tstart="928";shortTE="F";uid="13c30515-7c8e-4c5a-a8cf-a9ea0a51758b"
CAJEWF010000037.1	RepeatMasker	Unknown	3733429	3733700	1505	+	.	ID="RND-5_FAMILY-38";Tend="1229";Tstart="949";shortTE="F";uid="4996a665-8117-47bf-a0bd-57084d4e17fd"
CAJEWF010000037.1	RepeatMasker	DNA/CMC-EnSpm	4276299	4276559	1724	+	.	ID="RND-6_FAMILY-7144";Tend="1227";Tstart="965";shortTE="F";uid="4cd52551-ac8c-4850-b51b-06f7a3704e18"
CAJEWF010000037.1	RepeatMasker	Unknown	3507966	3509068	3569	+	.	ID="RND-1_FAMILY-4";Tend="845";Tstart="25";shortTE="F";uid="0f089537-e743-406d-b89b-5027c991003b"
CAJEWF010000037.1	RepeatMasker	DNA/Kolobok	764065	764246	635	+	.	ID="rnd-6_family-2985";Tend="4968";Tstart="4815";shortTE="F";uid="05f2530c-7c60-4ff8-8a75-6674f5114d9b"
CAJEWF010000037.1	RepeatMasker	DNA/hAT-Tip100	3452173	3452867	5773	+	.	ID="RND-5_FAMILY-926";Tend="1504";Tstart="813";shortTE="F";uid="2b78d0c6-36dd-4730-8ee2-f541fbc0c6d3"
CAJEWF010000037.1	RepeatMasker	DNA/hAT-Tip100	4345609	4345960	727	+	.	ID="RND-6_FAMILY-1257";Tend="1256";Tstart="958";shortTE="F";uid="966d61b2-baa7-4366-a52b-ad4d5f08119f"
CAJEWF010000037.1	RepeatMasker	LTR/Gypsy	1743511	1743953	2814	+	.	ID="RND-6_FAMILY-9105";Tend="1382";Tstart="925";shortTE="F";uid="a135bc91-0323-4ee4-afea-c7b88e8520c9"
CAJEWF010000037.1	RepeatMasker	DNA	3897656	3897885	468	+	.	ID="RND-4_FAMILY-746";Tend="720";Tstart="471";shortTE="F";uid="63c9f123-9022-46e8-9c89-5a04bb41db6c"
CAJEWF010000037.1	RepeatMasker	LTR/Gypsy	2414804	2415098	1417	+	.	ID="RND-6_FAMILY-1646";Tend="1751";Tstart="1244";shortTE="F";uid="e6292d6a-6bc7-462d-8bd9-f448001a5b0b"
CAJEWF010000037.1	RepeatMasker	DNA	3989531	3989794	1113	+	.	ID="RND-5_FAMILY-630";Tend="2017";Tstart="1753";shortTE="F";uid="c7577fab-abce-41fb-8d4f-43f6b1892ba2"
CAJEWF010000037.1	RepeatMasker	DNA	691875	691979	799	+	.	ID="DNA4-17B_BTA";Tend="114";Tstart="10";shortTE="F";uid="22b6cb0a-f267-4710-b5df-085a8ec70a60"
CAJEWF010000037.1	RepeatMasker	DNA/hAT?	1755983	1756119	747	+	.	ID="RND-6_FAMILY-1317";Tend="1057";Tstart="925";shortTE="F";uid="35a68844-fda0-412b-b78f-56f66def70b6"
CAJEWF010000037.1	RepeatMasker	Unknown	3462393	3464091	13796	+	.	ID="RND-6_FAMILY-2006";Tend="2427";Tstart="744";shortTE="F";uid="ece0f96c-e356-4386-acf7-30253e38ce02"
CAJEWF010000037.1	RepeatMasker	DNA/CMC	2806181	2806392	472	+	.	ID="ENSPM-N2_BTA";Tend="209";Tstart="1";shortTE="F";uid="74f89b8f-e26f-45ee-8bb0-ca39a44997e4"
CAJEWF010000037.1	RepeatMasker	DNA/CMC-EnSpm	59447	62295	24082	+	.	ID="RND-5_FAMILY-1231";Tend="3064";Tstart="300";shortTE="F";uid="2fc0be6c-3f58-48e9-8ffe-31336cdc712d"
```
