## Supplementary material for "Transposon accumulation at xenobiotic gene family loci: a comparative genomic analysis in aphids": Sup_File_S2: bemisaTabaci_GCA_903994105.1.filteredRepeats.gff (part 76 of 126)

```
CAJEWF010000037.1	RepeatMasker	Unknown	1505000	1505244	1797	+	.	ID="RND-3_FAMILY-154";Tend="1203";Tstart="959";shortTE="F";uid="df90df3b-e3ab-406b-a21b-cf01d5778c5b"
CAJEWF010000037.1	RepeatMasker	DNA/CMC-EnSpm	3661514	3661663	687	+	.	ID="rnd-6_family-813";Tend="1132";Tstart="1000";shortTE="F";uid="b4959991-5db7-411c-954f-dbbaed800b16"
CAJEWF010000037.1	RepeatMasker	DNA/CMC-EnSpm	3933813	3933943	513	+	.	ID="RND-6_FAMILY-813";Tend="1129";Tstart="999";shortTE="F";uid="3e942e55-af0c-41aa-a43a-4f9bfc16b1da"
CAJEWF010000037.1	RepeatMasker	DNA/CMC-EnSpm	44196	44450	1714	+	.	ID="RND-6_FAMILY-7144";Tend="1225";Tstart="970";shortTE="F";uid="ebf6f268-6996-4295-aef7-8c48b9b0f7cd"
CAJEWF010000037.1	RepeatMasker	Unknown	3151894	3152110	1159	+	.	ID="RND-4_FAMILY-315";Tend="1165";Tstart="961";shortTE="F";uid="5977069b-60f7-46d5-9b26-63fe35dbf0f5"
CAJEWF010000037.1	RepeatMasker	Unknown	1149094	1149525	2560	+	.	ID="RND-6_FAMILY-1777";Tend="1283";Tstart="886";shortTE="F";uid="b809c3e8-a792-43e7-8e7b-1fbea4e2c7cf"
CAJEWF010000037.1	RepeatMasker	DNA/hAT-Tip100	2933147	2933296	898	+	.	ID="RND-1_FAMILY-474";Tend="1091";Tstart="926";shortTE="F";uid="c2fc3134-7c65-42af-98b8-c4201c7bbd89"
CAJEWF010000037.1	RepeatMasker	DNA	3864714	3864854	565	+	.	ID="RND-6_FAMILY-11069";Tend="1035";Tstart="895";shortTE="F";uid="b2d7c007-ff9e-4a56-8765-4667b2a43f15"
CAJEWF010000037.1	RepeatMasker	DNA/CMC-EnSpm	2625626	2625895	1154	+	.	ID="RND-2_FAMILY-41";Tend="1262";Tstart="1002";shortTE="F";uid="01182ae1-e4b8-4504-9b5e-9f814b094b43"
CAJEWF010000037.1	RepeatMasker	Unknown	605369	605534	945	+	.	ID="RND-6_FAMILY-5540";Tend="1221";Tstart="1059";shortTE="F";uid="eb007629-8b02-46de-84d2-d33a71557333"
CAJEWF010000037.1	RepeatMasker	DNA/CMC	2769436	2769564	938	+	.	ID="RND-5_FAMILY-957";Tend="1087";Tstart="959";shortTE="F";uid="b294bdbf-dc35-4615-ab97-ee5e1b8c62db"
CAJEWF010000037.1	RepeatMasker	DNA/CMC-Transib	4039165	4039333	1170	+	.	ID="RND-5_FAMILY-2303";Tend="934";Tstart="766";shortTE="F";uid="a4b15ac4-4590-4c3a-a6c7-83b6301381d1"
CAJEWF010000037.1	RepeatMasker	DNA	3807845	3808046	777	+	.	ID="RND-1_FAMILY-730";Tend="7565";Tstart="7352";shortTE="F";uid="80258dee-4c6a-4cff-a9bc-43665cc9d5fb"
CAJEWF010000037.1	RepeatMasker	LTR/Gypsy	484956	485395	1299	+	.	ID="RND-6_FAMILY-417";Tend="1400";Tstart="924";shortTE="F";uid="fc04475e-0200-4114-a091-ea53ca1b4a06"
CAJEWF010000037.1	RepeatMasker	DNA/CMC-Transib	2320449	2320615	1251	+	.	ID="RND-5_FAMILY-2303";Tend="932";Tstart="766";shortTE="F";uid="95d3600d-191f-45ce-ba44-347a547b5c3c"
CAJEWF010000037.1	RepeatMasker	LTR/Gypsy	777884	778110	1563	+	.	ID="RND-3_FAMILY-25";Tend="1302";Tstart="1077";shortTE="F";uid="4c2a72a9-d8cd-49d3-b665-6ff5a5a65d93"
CAJEWF010000037.1	RepeatMasker	DNA	4103770	4104010	1171	+	.	ID="DNA-5_BTA";Tend="255";Tstart="1";shortTE="F";uid="4e9b61bf-c440-4fe6-9918-83cc51afb534"
CAJEWF010000037.1	RepeatMasker	DNA/TcMar-Mariner	1110344	1111301	7556	+	.	ID="RND-1_FAMILY-705";Tend="1879";Tstart="911";shortTE="F";uid="c0c5eaa3-cfb7-4c27-a637-7261d9b04484"
CAJEWF010000037.1	RepeatMasker	DNA	3102102	3102341	1052	+	.	ID="DNA-5_BTA";Tend="255";Tstart="23";shortTE="F";uid="92ba68e7-bc38-42f5-985f-965075d83272"
CAJEWF010000037.1	RepeatMasker	Unknown	4114515	4114811	2085	+	.	ID="RND-6_FAMILY-694";Tend="1212";Tstart="921";shortTE="F";uid="167c3bf2-ce68-4e73-b10a-551fe560c129"
CAJEWF010000037.1	RepeatMasker	DNA/CMC	363193	363417	1674	+	.	ID="ENSPM-N1_BTA";Tend="228";Tstart="7";shortTE="F";uid="81aaefa6-b6db-4b5d-b8ff-2cdec7685564"
CAJEWF010000037.1	RepeatMasker	DNA/hAT?	3682498	3682809	2745	+	.	ID="HAT-N6_BTA";Tend="311";Tstart="1";shortTE="F";uid="e31e2e9b-e8fa-4b9c-a88d-42f12d00bf0f"
CAJEWF010000037.1	RepeatMasker	Unknown	66335	66606	1528	+	.	ID="RND-5_FAMILY-39";Tend="1247";Tstart="933";shortTE="F";uid="d061820f-2783-49a2-b66a-c3cfbe18697c"
CAJEWF010000037.1	RepeatMasker	DNA/TcMar-Tc1	4243474	4244399	6722	+	.	ID="MARINER-N2_BTA";Tend="913";Tstart="1";shortTE="F";uid="aded101f-6416-4984-aca4-2a326026763f"
CAJEWF010000037.1	RepeatMasker	DNA/CMC	3670801	3671054	1656	+	.	ID="rnd-5_family-957";Tend="1086";Tstart="874";shortTE="F";uid="54c7a520-60b4-4b77-9dbb-7624662d70f5"
CAJEWF010000037.1	RepeatMasker	Unknown	1528582	1528732	671	+	.	ID="RND-1_FAMILY-27";Tend="1052";Tstart="906";shortTE="F";uid="e25fe4e6-29e3-4ef2-953f-f584e4db8d06"
CAJEWF010000037.1	RepeatMasker	DNA	1231832	1232103	1886	+	.	ID="RND-6_FAMILY-1413";Tend="893";Tstart="623";shortTE="F";uid="1290881a-3223-4ad9-bff6-b01c6b81179a"
CAJEWF010000037.1	RepeatMasker	Unknown	3199560	3199939	583	+	.	ID="RND-4_FAMILY-226";TEgroup="ctg_37%7CRND-4_FAMILY-226%7C2";Tend="1226";Tstart="916";shortTE="T";uid="293c8f8f-1640-4ddd-834c-06efa5a92086"
CAJEWF010000037.1	RepeatMasker	Unknown	774420	774907	4250	+	.	ID="RND-4_FAMILY-624";Tend="1352";Tstart="865";shortTE="F";uid="c39225cf-68bd-40a9-8634-2b11dd058fb5"
CAJEWF010000037.1	RepeatMasker	DNA	1224589	1225053	2489	+	.	ID="rnd-6_family-2441";Tend="1383";Tstart="624";shortTE="F";uid="114226eb-34da-4f98-aab6-c565d9b56ca3"
CAJEWF010000037.1	RepeatMasker	DNA/Sola-2	3159542	3159673	445	+	.	ID="RND-5_FAMILY-866";Tend="299";Tstart="165";shortTE="F";uid="6f4b9a00-5e7d-48aa-9519-d80f0df41b71"
CAJEWF010000037.1	RepeatMasker	Unknown	1544512	1544722	922	+	.	ID="RND-6_FAMILY-5162";Tend="2055";Tstart="1840";shortTE="F";uid="5412d370-98dd-4593-8122-9b0f66334672"
CAJEWF010000037.1	RepeatMasker	Unknown	4018007	4018262	713	+	.	ID="RND-1_FAMILY-217";Tend="1261";Tstart="1005";shortTE="F";uid="5970923c-bf0d-489f-b34f-dc93907d48bd"
CAJEWF010000037.1	RepeatMasker	DNA	1368939	1369086	479	+	.	ID="RND-5_FAMILY-149";Tend="1169";Tstart="1027";shortTE="F";uid="a638ef8d-1d7d-4479-92bf-1e83fc7de85f"
CAJEWF010000037.1	RepeatMasker	RC/Helitron	3215986	3216290	1546	+	.	ID="RND-4_FAMILY-351";Tend="1239";Tstart="951";shortTE="F";uid="af8ff6a6-859c-4f57-b482-c1bd2b0b915b"
CAJEWF010000037.1	RepeatMasker	LTR/Gypsy	1574504	1574757	1021	+	.	ID="RND-3_FAMILY-29";Tend="1336";Tstart="1083";shortTE="F";uid="992e0540-0618-4830-b27f-a2a38cce7035"
CAJEWF010000037.1	RepeatMasker	Unknown	3979561	3980070	3963	+	.	ID="RND-6_FAMILY-9917";Tend="1432";Tstart="910";shortTE="F";uid="60b11739-cea4-4354-8fdb-ac6a75fead70"
CAJEWF010000037.1	RepeatMasker	Unknown	170272	170507	1634	+	.	ID="RND-5_FAMILY-2060";Tend="1113";Tstart="876";shortTE="F";uid="ff2d266b-cb76-4ee9-bb05-f529ac7230ad"
CAJEWF010000037.1	RepeatMasker	Unknown	1912002	1912507	1309	+	.	ID="RND-1_FAMILY-279";Tend="4643";Tstart="4154";shortTE="F";uid="bcba7529-cf19-47d3-be7f-f27a1b7de959"
CAJEWF010000037.1	RepeatMasker	LINE/RTE-BovB	1940336	1940453	829	+	.	ID="RND-6_FAMILY-5298";Tend="4010";Tstart="3893";shortTE="F";uid="aa58eeca-e4bd-4597-b89b-b834d4264f34"
CAJEWF010000037.1	RepeatMasker	Unknown	2261790	2262024	1995	+	.	ID="RND-5_FAMILY-500";Tend="977";Tstart="743";shortTE="F";uid="8d26c2a8-8b01-4c51-b865-5a2a23a5a81c"
CAJEWF010000037.1	RepeatMasker	Unknown	4246612	4247208	5095	+	.	ID="RND-5_FAMILY-3024";Tend="1436";Tstart="844";shortTE="F";uid="b4316872-004f-4c78-ae87-a34c8b2a6f8a"
CAJEWF010000037.1	RepeatMasker	DNA/hAT-hATm	410900	411145	547	+	.	ID="RND-6_FAMILY-448";Tend="3786";Tstart="3565";shortTE="F";uid="02fbb0e5-dc68-4835-b591-ee78d96cc2b0"
CAJEWF010000037.1	RepeatMasker	DNA/hAT?	3706578	3706879	1756	+	.	ID="HAT-N6_BTA";Tend="311";Tstart="2";shortTE="F";uid="b391539a-aacc-4390-8d4b-1faf4cbdaa31"
CAJEWF010000037.1	RepeatMasker	LINE/RTE-BovB	3846144	3846270	932	+	.	ID="RND-5_FAMILY-771";Tend="3984";Tstart="3853";shortTE="F";uid="42664245-4186-47f7-ac45-7ae379270144"
CAJEWF010000037.1	RepeatMasker	DNA/CMC-EnSpm	4011709	4011860	1443	+	.	ID="RND-1_FAMILY-56";Tend="1049";Tstart="896";shortTE="F";uid="74a6431a-1401-4544-b362-1c2bf5574fde"
CAJEWF010000037.1	RepeatMasker	Unknown	43149	43433	2315	+	.	ID="RND-1_FAMILY-741";Tend="1216";Tstart="932";shortTE="F";uid="dfa929b9-7393-42e8-a3f0-44b63b0720e6"
CAJEWF010000037.1	RepeatMasker	DNA/TcMar-Tc1	1178190	1178319	582	+	.	ID="RND-1_FAMILY-152";Tend="1144";Tstart="1020";shortTE="F";uid="de008150-7c82-4b16-8d9a-b121837a8c7f"
CAJEWF010000037.1	RepeatMasker	DNA/Academ-1	1479708	1479915	721	+	.	ID="RND-6_FAMILY-591";Tend="2040";Tstart="1838";shortTE="F";uid="75aacb75-bd1a-4aee-a5a4-f864dd3ceb29"
CAJEWF010000037.1	RepeatMasker	Unknown	823354	823532	448	+	.	ID="RND-5_FAMILY-652";Tend="1124";Tstart="946";shortTE="F";uid="966f2191-0cb0-46af-a477-c5e915f08b56"
CAJEWF010000037.1	RepeatMasker	LINE/I	1968468	1968623	757	+	.	ID="RND-6_FAMILY-5470";Tend="3529";Tstart="3374";shortTE="F";uid="d3dce269-290e-4ec1-aa0a-9823700ecb04"
CAJEWF010000037.1	RepeatMasker	RC/Helitron	3873052	3873333	598	+	.	ID="RND-6_FAMILY-5434";Tend="3483";Tstart="3214";shortTE="F";uid="0a7b2822-413c-4464-bc4f-c1b25e346f6c"
CAJEWF010000037.1	RepeatMasker	DNA/P	904696	906429	7632	+	.	ID="RND-1_FAMILY-31";TEgroup="ctg_37%7CRND-1_FAMILY-31%7C1";Tend="2041";Tstart="398";shortTE="F";uid="c6b422bc-dc96-4d37-8b40-2a1b2ac5ee7e"
CAJEWF010000037.1	RepeatMasker	Unknown	801808	802035	971	+	.	ID="RND-4_FAMILY-1003";Tend="1208";Tstart="979";shortTE="F";uid="55f2cfd5-b7d6-457c-a8b8-bce133b4fded"
CAJEWF010000037.1	RepeatMasker	DNA	1201845	1202183	1832	+	.	ID="RND-6_FAMILY-1413";Tend="948";Tstart="624";shortTE="F";uid="6a349a23-0b38-4b5e-827b-f941943fa097"
CAJEWF010000037.1	RepeatMasker	DNA	75196	75377	611	+	.	ID="RND-6_FAMILY-4789";Tend="1143";Tstart="967";shortTE="F";uid="661d795b-7617-4756-80dc-02597621212e"
CAJEWF010000037.1	RepeatMasker	Unknown	3156794	3157209	817	+	.	ID="RND-4_FAMILY-1003";TEgroup="ctg_37%7CRND-4_FAMILY-1003%7C1";Tend="1209";Tstart="1033";shortTE="F";uid="d3c4e631-be96-44c4-b3ba-d3bef64da811"
CAJEWF010000037.1	RepeatMasker	LTR/Pao	3764170	3764783	861	+	.	ID="BEL-5_BTA-I";Tend="1786";Tstart="1123";shortTE="F";uid="f5c0ad98-5069-406d-b5d9-af7dd5c006a6"
CAJEWF010000037.1	RepeatMasker	LTR/Gypsy	1455739	1456011	1585	+	.	ID="RND-6_FAMILY-1646";Tend="1503";Tstart="1236";shortTE="F";uid="53711cdc-af90-4311-a8ab-7981d8a7c06f"
CAJEWF010000037.1	RepeatMasker	DNA/CMC-EnSpm	3677318	3677471	1094	+	.	ID="RND-6_FAMILY-1912";Tend="1116";Tstart="953";shortTE="F";uid="51bcac06-ddd5-4f11-bba5-73485ca01a5d"
CAJEWF010000037.1	RepeatMasker	Unknown	3304060	3304300	418	+	.	ID="RND-4_FAMILY-3038";Tend="1138";Tstart="903";shortTE="F";uid="330bba10-38fd-49c9-8a35-f2759c79d6da"
CAJEWF010000037.1	RepeatMasker	Unknown	873389	873550	1248	+	.	ID="RND-2_FAMILY-63";Tend="1032";Tstart="869";shortTE="F";uid="97bc5e5e-4939-426f-b13d-11edd9bd2d57"
CAJEWF010000037.1	RepeatMasker	DNA/Sola-2	1113560	1113793	701	+	.	ID="RND-1_FAMILY-227";Tend="1833";Tstart="1591";shortTE="F";uid="c839991d-207b-4ab2-8e24-0e313bb29690"
CAJEWF010000037.1	RepeatMasker	Unknown	3631456	3632055	5044	+	.	ID="RND-1_FAMILY-454";Tend="1522";Tstart="923";shortTE="F";uid="3c53d9b6-aebc-4390-a44c-091a07e991a4"
CAJEWF010000037.1	RepeatMasker	DNA/Academ-1	3496674	3497201	4416	+	.	ID="RND-6_FAMILY-571";Tend="2501";Tstart="1980";shortTE="F";uid="430e3899-b8fe-4098-bb76-43757d8ef965"
CAJEWF010000037.1	RepeatMasker	DNA/Maverick	835926	836257	2319	+	.	ID="RND-2_FAMILY-28";Tend="1070";Tstart="739";shortTE="F";uid="383dc934-142d-4a38-a379-ae77e36b6c63"
CAJEWF010000037.1	RepeatMasker	Unknown	2674502	2674779	619	+	.	ID="RND-2_FAMILY-342";Tend="1037";Tstart="765";shortTE="F";uid="58aa2f0b-3bbd-4857-9743-74010c326423"
CAJEWF010000037.1	RepeatMasker	DNA/CMC	1888893	1889094	995	+	.	ID="RND-5_FAMILY-957";Tend="1061";Tstart="860";shortTE="F";uid="0a2ef71c-beb2-49d2-be43-948d5ec76dc7"
CAJEWF010000037.1	RepeatMasker	LTR/Gypsy	2682046	2682212	1451	+	.	ID="RND-6_FAMILY-1649";Tend="1137";Tstart="971";shortTE="F";uid="8579bcb7-d2e6-44c7-81fb-887a647b1e7f"
CAJEWF010000037.1	RepeatMasker	Unknown	3675942	3676106	1041	+	.	ID="RND-5_FAMILY-114";Tend="1091";Tstart="929";shortTE="F";uid="0504d344-774f-4a9d-9491-a6a3ba1904f6"
CAJEWF010000037.1	RepeatMasker	Unknown	2910667	2910909	1571	+	.	ID="RND-5_FAMILY-1778";Tend="1148";Tstart="906";shortTE="F";uid="9f159468-ffaf-41a7-a2da-a2677d179acd"
CAJEWF010000037.1	RepeatMasker	DNA	530296	530428	922	+	.	ID="RND-6_FAMILY-11069";Tend="1033";Tstart="901";shortTE="F";uid="60f22a22-61c8-440f-b3c4-8ce49f2348b3"
CAJEWF010000037.1	RepeatMasker	DNA/CMC-EnSpm	2822812	2823219	2859	+	.	ID="ENSPM-N3_BTA";Tend="414";Tstart="1";shortTE="F";uid="0626a3f1-8bc5-45bc-97bc-a4e07b6f70fc"
CAJEWF010000037.1	RepeatMasker	DNA/Kolobok	2914276	2914728	2543	+	.	ID="RND-6_FAMILY-2985";Tend="5053";Tstart="4604";shortTE="F";uid="c6fcb89f-09f0-480e-82e8-ebb8b091b0ea"
CAJEWF010000037.1	RepeatMasker	Unknown	2690460	2690634	1304	+	.	ID="RND-4_FAMILY-384";Tend="1005";Tstart="831";shortTE="F";uid="c67091bc-9c3a-4378-a7fd-26d4b4522d8f"
CAJEWF010000037.1	RepeatMasker	DNA	2937114	2937626	3932	+	.	ID="DNA-1_BTA";Tend="504";Tstart="1";shortTE="F";uid="42d2ec06-57ba-4aa0-9b49-1ec74a7bfdf0"
CAJEWF010000037.1	RepeatMasker	DNA	4135929	4136413	3648	+	.	ID="DNA-1_BTA";Tend="504";Tstart="1";shortTE="F";uid="c8a1d844-7bee-41ee-820f-521bbf0a5ad0"
CAJEWF010000037.1	RepeatMasker	DNA/PIF-Spy	3537838	3538044	1247	+	.	ID="RND-1_FAMILY-285";Tend="1044";Tstart="838";shortTE="F";uid="cf6c7a8c-82f6-494f-86ac-56981eeeac8a"
CAJEWF010000037.1	RepeatMasker	DNA/CMC-Transib	3001405	3001566	1207	+	.	ID="RND-5_FAMILY-2303";Tend="929";Tstart="766";shortTE="F";uid="7bd25b26-5257-45e9-8399-33971b7a19ee"
CAJEWF010000037.1	RepeatMasker	Unknown	2733234	2733383	583	+	.	ID="RND-1_FAMILY-27";Tend="1052";Tstart="903";shortTE="F";uid="f3e4e447-1d15-40e3-bb6a-f865f622527a"
CAJEWF010000037.1	RepeatMasker	LTR/Gypsy	47344	47492	504	+	.	ID="RND-5_FAMILY-56";Tend="972";Tstart="844";shortTE="F";uid="473dcf88-762c-4038-953d-75d4e89f3916"
CAJEWF010000037.1	RepeatMasker	DNA/hAT-Tip100	4287827	4288092	1797	+	.	ID="RND-6_FAMILY-968";Tend="5451";Tstart="5185";shortTE="F";uid="3e3827a5-78f8-4c8e-b876-7b7fc1414fbe"
CAJEWF010000037.1	RepeatMasker	LTR/Gypsy	2526374	2526554	1416	+	.	ID="RND-6_FAMILY-1649";Tend="1144";Tstart="964";shortTE="F";uid="59e33e1a-bf0e-473e-a908-3861d0f09f7a"
CAJEWF010000037.1	RepeatMasker	DNA/CMC-EnSpm	3222872	3223131	1926	+	.	ID="RND-2_FAMILY-41";Tend="1262";Tstart="1000";shortTE="F";uid="1c1eae94-470f-4162-a272-4ad7709e81eb"
CAJEWF010000037.1	RepeatMasker	Unknown	2076688	2076914	1749	+	.	ID="RND-1_FAMILY-171";Tend="1133";Tstart="904";shortTE="F";uid="72817657-df05-4e5a-820b-715bbf652e31"
CAJEWF010000037.1	RepeatMasker	DNA/CMC-EnSpm	1590614	1590750	722	+	.	ID="RND-6_FAMILY-6392";Tend="841";Tstart="701";shortTE="F";uid="8bba73bb-7a96-4877-a98f-c5f5c4550f27"
CAJEWF010000037.1	RepeatMasker	DNA	273298	273520	710	+	.	ID="DNA-5_BTA";Tend="217";Tstart="1";shortTE="F";uid="5e8e19d9-9174-44aa-9a05-423ab71d7faa"
CAJEWF010000037.1	RepeatMasker	DNA/hAT?	1926786	1927011	1217	+	.	ID="HAT-N6_BTA";Tend="229";Tstart="6";shortTE="F";uid="d27f442e-660e-4537-8c9b-feb68881bd7d"
CAJEWF010000037.1	RepeatMasker	DNA	2550394	2550678	702	+	.	ID="DNA-10_BTA";Tend="433";Tstart="139";shortTE="F";uid="d7fd1465-e819-4014-b584-c05be58108ac"
CAJEWF010000037.1	RepeatMasker	DNA/CMC-Chapaev-3	1540933	1542660	15440	+	.	ID="RND-6_FAMILY-291";Tend="2559";Tstart="829";shortTE="F";uid="bec9933d-1fde-4cc2-a974-a2423324bab9"
CAJEWF010000037.1	RepeatMasker	RC/Helitron	583032	583689	5096	+	.	ID="RND-1_FAMILY-758";Tend="1729";Tstart="1072";shortTE="F";uid="3748ae47-8363-4622-9d8e-c655ef212943"
CAJEWF010000037.1	RepeatMasker	Unknown	2966740	2966973	613	+	.	ID="RND-1_FAMILY-756";Tend="703";Tstart="476";shortTE="F";uid="ae1b0ad8-39e0-4eb9-a813-ce9e4b4a2b7e"
CAJEWF010000037.1	RepeatMasker	DNA	932168	932341	495	+	.	ID="DNA-4_BTA";Tend="554";Tstart="384";shortTE="F";uid="a38a6863-5781-45e1-945b-929fb6b1929a"
CAJEWF010000037.1	RepeatMasker	DNA/CMC	2489049	2489197	630	+	.	ID="RND-6_FAMILY-10979";Tend="613";Tstart="467";shortTE="F";uid="2ec64c55-729e-45db-8d6c-49df91711586"
CAJEWF010000037.1	RepeatMasker	DNA/CMC	2573969	2574919	6941	+	.	ID="RND-5_FAMILY-881";Tend="1722";Tstart="803";shortTE="F";uid="0863a1fa-a70c-42da-8048-c6c5e46b9440"
CAJEWF010000037.1	RepeatMasker	DNA	2658278	2658512	538	+	.	ID="DNA-5_BTA";Tend="230";Tstart="1";shortTE="F";uid="bf3c76d3-9628-404c-a795-dd08750e5165"
CAJEWF010000037.1	RepeatMasker	Unknown	2251969	2252096	415	+	.	ID="RND-1_FAMILY-27";Tend="1051";Tstart="919";shortTE="F";uid="895f2c67-8320-4fa0-8e69-569e1c31150f"
CAJEWF010000037.1	RepeatMasker	Unknown	581993	582143	887	+	.	ID="RND-1_FAMILY-614";Tend="1033";Tstart="883";shortTE="F";uid="a30a011d-c773-4ceb-9778-da51656b0489"
CAJEWF010000037.1	RepeatMasker	RC/Helitron	3148825	3149116	1008	+	.	ID="RND-4_FAMILY-1138";Tend="1312";Tstart="1011";shortTE="F";uid="6cf6a7f0-fe96-4093-ae15-450071440e50"
CAJEWF010000037.1	RepeatMasker	DNA/CMC-EnSpm	760472	760892	3105	+	.	ID="ENSPM-N3_BTA";Tend="414";Tstart="1";shortTE="F";uid="d1e4ab2d-3d42-4d2e-9d67-1fd4824b7d16"
CAJEWF010000037.1	RepeatMasker	LTR/Gypsy	325573	325839	1678	+	.	ID="RND-4_FAMILY-369";Tend="1180";Tstart="914";shortTE="F";uid="6baf7152-16fa-4dc1-82fc-47a365ec60b7"
CAJEWF010000037.1	RepeatMasker	RC/Helitron	2013578	2014134	4005	+	.	ID="HELITRON-N3_BTA";Tend="864";Tstart="303";shortTE="F";uid="caa03d4b-d200-4495-9e36-b7706ecf4388"
CAJEWF010000037.1	RepeatMasker	DNA	1097266	1097699	2931	+	.	ID="DNA-10_BTA";Tend="434";Tstart="1";shortTE="F";uid="c666622b-9cf7-4c30-bfb3-9eba0656189f"
CAJEWF010000037.1	RepeatMasker	Unknown	769955	770219	1328	+	.	ID="RND-1_FAMILY-36";Tend="1211";Tstart="951";shortTE="F";uid="5784bf19-a969-42f8-a46e-eddbc4814ddd"
CAJEWF010000037.1	RepeatMasker	Unknown	1860455	1860702	1833	+	.	ID="RND-4_FAMILY-59";Tend="1120";Tstart="885";shortTE="F";uid="62ff6434-cb11-4898-b44d-9b1adaf6b10f"
CAJEWF010000037.1	RepeatMasker	DNA	1195679	1195944	1635	+	.	ID="RND-6_FAMILY-1413";Tend="888";Tstart="624";shortTE="F";uid="51000613-b047-4be2-9467-02d3ce5fa2d0"
CAJEWF010000037.1	RepeatMasker	DNA/Academ-1	1662146	1662399	2020	+	.	ID="RND-1_FAMILY-422";Tend="3327";Tstart="3074";shortTE="F";uid="652acb5f-b818-478b-abaf-d9f441fcccdf"
CAJEWF010000037.1	RepeatMasker	DNA/hAT-hATm	2250666	2250805	812	+	.	ID="RND-6_FAMILY-6366";Tend="2160";Tstart="2013";shortTE="F";uid="00798e25-1d01-4e45-ac8b-504c2c9ef3c1"
CAJEWF010000037.1	RepeatMasker	DNA/CMC	2938402	2938591	743	+	.	ID="RND-1_FAMILY-179";Tend="2209";Tstart="2015";shortTE="F";uid="9f55ceeb-b9e5-4123-ac40-65aef0b355e0"
CAJEWF010000037.1	RepeatMasker	Unknown	1353177	1353408	1766	+	.	ID="RND-3_FAMILY-763";Tend="1145";Tstart="915";shortTE="F";uid="b9b329ad-864b-4280-8bf3-642344192b6c"
CAJEWF010000037.1	RepeatMasker	Unknown	4091882	4092024	1003	+	.	ID="RND-5_FAMILY-114";Tend="1083";Tstart="941";shortTE="F";uid="3c56f4d0-9d43-4a59-a601-e4d33df1e583"
CAJEWF010000037.1	RepeatMasker	DNA/hAT-Tip100	216643	216883	1316	+	.	ID="RND-5_FAMILY-3523";Tend="926";Tstart="685";shortTE="F";uid="aacccf2d-dadf-4546-807c-ac7a99a0ef9d"
CAJEWF010000037.1	RepeatMasker	Unknown	844370	844666	1306	+	.	ID="RND-5_FAMILY-114";Tend="1145";Tstart="847";shortTE="F";uid="1d0b5416-3ee1-4d94-b48f-349e15099338"
CAJEWF010000037.1	RepeatMasker	DNA	3603202	3603552	2308	+	.	ID="RND-1_FAMILY-437";Tend="1154";Tstart="803";shortTE="F";uid="3fe922c7-4835-4545-adc8-7ad5a657863d"
CAJEWF010000037.1	RepeatMasker	LTR/Gypsy	1803830	1804095	1802	+	.	ID="RND-3_FAMILY-25";Tend="1087";Tstart="826";shortTE="F";uid="cf4a92a8-ad24-4dc0-b760-60dab05999de"
CAJEWF010000037.1	RepeatMasker	Unknown	98175	98432	1989	+	.	ID="RND-4_FAMILY-226";Tend="1174";Tstart="915";shortTE="F";uid="212104af-44ba-45be-a852-daeb962c4a59"
CAJEWF010000037.1	RepeatMasker	DNA/hAT-Tip100	4355921	4356166	545	+	.	ID="RND-6_FAMILY-968";Tend="5430";Tstart="5185";shortTE="F";uid="2bf25f6f-dded-4e73-8ea9-35347f7cbef2"
CAJEWF010000037.1	RepeatMasker	DNA/hAT?	833880	834133	1260	+	.	ID="RND-5_FAMILY-1660";Tend="1131";Tstart="872";shortTE="F";uid="19694479-ea32-468e-a3d9-10903856a904"
CAJEWF010000037.1	RepeatMasker	DNA/hAT?	3666057	3666306	1315	+	.	ID="RND-5_FAMILY-1660";Tend="1131";Tstart="895";shortTE="F";uid="03caf78d-cc28-4e44-978d-733a62efd5da"
CAJEWF010000037.1	RepeatMasker	Unknown	2489722	2489952	527	+	.	ID="RND-1_FAMILY-36";Tend="1180";Tstart="952";shortTE="F";uid="6aef7845-d8d9-42be-a829-339d5f7fc492"
CAJEWF010000037.1	RepeatMasker	RC/Helitron	1498739	1498911	958	+	.	ID="RND-6_FAMILY-5434";Tend="4668";Tstart="4496";shortTE="F";uid="ec09e7e1-822f-41e2-99c9-a9f048283ef6"
CAJEWF010000037.1	RepeatMasker	LTR/Gypsy	1414342	1414967	1781	+	.	ID="GYPSY-15_BTA-I";Tend="1035";Tstart="409";shortTE="F";uid="f0744b8f-d298-4163-81a3-8c6321a05e27"
CAJEWF010000037.1	RepeatMasker	DNA/CMC	4195054	4195275	517	+	.	ID="RND-1_FAMILY-304";Tend="1620";Tstart="1402";shortTE="F";uid="c630b990-0186-404c-8f9d-25044d36ff1b"
CAJEWF010000037.1	RepeatMasker	DNA/CMC	162501	162700	1508	+	.	ID="ENSPM-N2_BTA";Tend="212";Tstart="1";shortTE="F";uid="f9d855c4-d36c-4dea-97d7-ee961514f7f8"
CAJEWF010000037.1	RepeatMasker	DNA/CMC-EnSpm	63721	64594	6057	+	.	ID="RND-5_FAMILY-1231";Tend="3833";Tstart="3064";shortTE="F";uid="25c6e030-5891-4249-8a49-99b5f60da33e"
CAJEWF010000037.1	RepeatMasker	DNA	3703651	3703786	966	+	.	ID="RND-6_FAMILY-11069";Tend="1035";Tstart="896";shortTE="F";uid="f7f33a45-38e7-4441-9dae-ac105456df16"
CAJEWF010000037.1	RepeatMasker	Unknown	1437227	1437563	539	+	.	ID="RND-2_FAMILY-63";Tend="589";Tstart="242";shortTE="F";uid="c5f71111-7409-4f87-9d90-3838fdfa0db9"
CAJEWF010000037.1	RepeatMasker	RC/Helitron	2092456	2092720	571	+	.	ID="HELITRON-1N1B_BTA";Tend="337";Tstart="65";shortTE="F";uid="2e964eb9-d477-433f-a12c-81d736f0f95a"
CAJEWF010000037.1	RepeatMasker	DNA/PIF-Spy	3841854	3841970	434	+	.	ID="RND-6_FAMILY-9002";Tend="670";Tstart="542";shortTE="F";uid="37cc9ebf-849f-4ea8-84bd-dd2fa8354403"
CAJEWF010000037.1	RepeatMasker	LINE/Penelope	775461	775627	915	+	.	ID="RND-4_FAMILY-115";Tend="1942";Tstart="1789";shortTE="F";uid="c4a0daa8-b8f3-40d1-9ed2-f0ae86afd2c8"
CAJEWF010000037.1	RepeatMasker	DNA/TcMar-Tc1	1346936	1347694	2324	+	.	ID="RND-5_FAMILY-3206";Tend="2458";Tstart="1721";shortTE="F";uid="22f6a97c-691c-4b48-9566-fc95b851926b"
CAJEWF010000037.1	RepeatMasker	RC/Helitron	3575035	3575631	4569	+	.	ID="HELITRON-N2_BTA";Tend="602";Tstart="1";shortTE="F";uid="38b09921-61d2-43b8-95cc-60df32003952"
CAJEWF010000037.1	RepeatMasker	DNA/CMC	3725409	3725708	2481	+	.	ID="RND-1_FAMILY-81";Tend="1258";Tstart="946";shortTE="F";uid="e05880a5-550c-40ba-abd6-3768a02e9472"
CAJEWF010000037.1	RepeatMasker	Unknown	128523	129008	1735	+	.	ID="RND-4_FAMILY-226";Tend="1226";Tstart="917";shortTE="F";uid="d2a9b5b2-772a-43d1-9f10-df20f23da600"
CAJEWF010000037.1	RepeatMasker	Unknown	440734	440898	1344	+	.	ID="RND-1_FAMILY-22";Tend="989";Tstart="825";shortTE="F";uid="ddfc87b2-11f3-416d-bc8c-1f5e985dcd3f"
CAJEWF010000037.1	RepeatMasker	LTR/Gypsy	3027361	3027611	1474	+	.	ID="RND-6_FAMILY-417";Tend="1164";Tstart="913";shortTE="F";uid="ef07ac6d-0851-4a43-b6cf-644316199720"
CAJEWF010000037.1	RepeatMasker	Unknown	3373620	3373891	1214	+	.	ID="RND-1_FAMILY-36";Tend="1228";Tstart="954";shortTE="F";uid="399e90fa-8087-4702-8801-f422ba368434"
CAJEWF010000037.1	RepeatMasker	Unknown	3885822	3886100	1221	+	.	ID="RND-6_FAMILY-7438";Tend="1192";Tstart="915";shortTE="F";uid="acb76abc-fcab-4cbb-a03b-9fedb08d8d44"
CAJEWF010000037.1	RepeatMasker	DNA/CMC	2259035	2259265	1613	+	.	ID="ENSPM-N1_BTA";Tend="228";Tstart="1";shortTE="F";uid="a29ba612-16be-43dc-984a-0c028f704720"
CAJEWF010000037.1	RepeatMasker	DNA	176434	176549	566	+	.	ID="RND-6_FAMILY-5735";Tend="920";Tstart="808";shortTE="F";uid="7f9f3c4a-48e8-4cab-8837-9f0f3dbab003"
CAJEWF010000037.1	RepeatMasker	LTR/Gypsy	2197798	2198292	1412	+	.	ID="RND-6_FAMILY-1646";Tend="1499";Tstart="1000";shortTE="F";uid="567cbf4f-b92f-4057-836d-e19aed2f5bf5"
CAJEWF010000037.1	RepeatMasker	DNA/CMC-EnSpm	3573595	3573893	1979	+	.	ID="RND-6_FAMILY-10526";Tend="307";Tstart="9";shortTE="F";uid="3e8bcefe-fa00-402a-9c49-ec5de40866e4"
CAJEWF010000037.1	RepeatMasker	RC/Helitron	1009890	1010136	919	+	.	ID="RND-4_FAMILY-1138";Tend="1254";Tstart="1012";shortTE="F";uid="de6bdda7-da56-4fa5-aeb2-49882a10207f"
CAJEWF010000037.1	RepeatMasker	DNA/CMC-EnSpm	1526889	1527057	1122	+	.	ID="RND-6_FAMILY-1912";Tend="1122";Tstart="954";shortTE="F";uid="ca339d8d-120a-42f6-bc54-fc542d46b072"
CAJEWF010000037.1	RepeatMasker	LTR/Gypsy	1737788	1738183	2240	+	.	ID="RND-6_FAMILY-1649";Tend="1397";Tstart="974";shortTE="F";uid="51d2d173-60fa-4a95-bc02-a820bd0eb1cd"
CAJEWF010000037.1	RepeatMasker	Unknown	3451401	3451532	1094	+	.	ID="RND-5_FAMILY-1216";Tend="643";Tstart="516";shortTE="F";uid="de56caaa-d850-4f94-9df1-5bdb48a474e7"
CAJEWF010000037.1	RepeatMasker	LINE/RTE	862281	862487	561	+	.	ID="RND-5_FAMILY-1939";Tend="1435";Tstart="1225";shortTE="F";uid="d2011c8a-62aa-4018-b5ec-fedd20a62474"
CAJEWF010000037.1	RepeatMasker	Unknown	2967602	2968146	5010	+	.	ID="RND-1_FAMILY-66";Tend="1940";Tstart="1395";shortTE="F";uid="0cc963f1-374d-443a-b52c-dcad6e9510f9"
CAJEWF010000037.1	RepeatMasker	Unknown	3582147	3582597	3609	+	.	ID="RND-1_FAMILY-67";Tend="1397";Tstart="904";shortTE="F";uid="4e9206f1-8b22-4c9b-8e7e-ee21a2787307"
CAJEWF010000037.1	RepeatMasker	RC/Helitron	1592117	1592823	1115	+	.	ID="RND-4_FAMILY-803";Tend="1315";Tstart="822";shortTE="F";uid="b7571a9b-4405-4da5-aa23-35dc5acd37d0"
CAJEWF010000037.1	RepeatMasker	Unknown	3397148	3397452	1996	+	.	ID="RND-1_FAMILY-217";Tend="1260";Tstart="964";shortTE="F";uid="f64e30da-c961-41b3-b444-dfc28c2817b0"
CAJEWF010000037.1	RepeatMasker	DNA/CMC	2321947	2322178	1359	+	.	ID="RND-5_FAMILY-957";Tend="1091";Tstart="859";shortTE="F";uid="10c90946-d2ee-4cd5-9a2c-6516963dda2d"
CAJEWF010000037.1	RepeatMasker	DNA/hAT-Tip100	2874748	2875656	4616	+	.	ID="HAT-N2_BTA";Tend="825";Tstart="1";shortTE="F";uid="3648f4df-67ff-41d7-a609-1e90388a5622"
CAJEWF010000037.1	RepeatMasker	DNA/PIF-Harbinger	2772690	2772920	1294	+	.	ID="RND-4_FAMILY-1090";Tend="1438";Tstart="1210";shortTE="F";uid="4fd88b61-d9cf-4835-936c-9c9c9d2a12f7"
CAJEWF010000037.1	RepeatMasker	DNA/CMC-EnSpm	4117052	4117235	424	+	.	ID="RND-1_FAMILY-56";TEgroup="ctg_37%7CRND-1_FAMILY-56%7C3";Tend="986";Tstart="877";shortTE="T";uid="db67cfe6-1856-4ec2-99f1-1f723de29da1"
CAJEWF010000037.1	RepeatMasker	DNA	3507273	3507533	2332	+	.	ID="RND-1_FAMILY-59";Tend="1244";Tstart="983";shortTE="F";uid="d383f445-dd60-4969-b241-7c7dea20d162"
CAJEWF010000037.1	RepeatMasker	LTR/Gypsy	568883	569477	2649	+	.	ID="RND-6_FAMILY-19640";Tend="1320";Tstart="744";shortTE="F";uid="778d0291-22d9-4ecf-bda9-b43dd867660d"
CAJEWF010000037.1	RepeatMasker	Unknown	2771099	2771366	1526	+	.	ID="RND-1_FAMILY-36";Tend="1207";Tstart="938";shortTE="F";uid="012b4df2-179e-49be-bf36-e58d601d0040"
CAJEWF010000037.1	RepeatMasker	DNA/hAT-Tip100	3191116	3191448	3119	+	.	ID="rnd-4_family-1987";Tend="1488";Tstart="689";shortTE="F";uid="a5ae6639-9aee-4a61-9243-6114e8e535a2"
CAJEWF010000037.1	RepeatMasker	DNA/hAT-Tip100	1872441	1872689	1544	+	.	ID="RND-6_FAMILY-968";Tend="5438";Tstart="5189";shortTE="F";uid="ed393e29-1da9-40c6-8aef-827c10fe433f"
CAJEWF010000037.1	RepeatMasker	DNA	171464	171688	1205	+	.	ID="RND-4_FAMILY-1880";Tend="1155";Tstart="940";shortTE="F";uid="aadb85ef-81be-4ecd-8b65-565d2b78f3fe"
CAJEWF010000037.1	RepeatMasker	RC/Helitron	53279	53404	1120	+	.	ID="RND-6_FAMILY-410";Tend="632";Tstart="507";shortTE="F";uid="01fb7b8a-edc6-49f2-b3d6-0c9525320e91"
CAJEWF010000037.1	RepeatMasker	DNA/hAT-Tip100	845463	845768	3040	+	.	ID="hat-n2_bta";Tend="808";Tstart="418";shortTE="F";uid="a976c373-c15d-4812-8991-1958f513c2c0"
CAJEWF010000037.1	RepeatMasker	LTR/Gypsy	4208509	4208730	660	+	.	ID="RND-6_FAMILY-417";Tend="1236";Tstart="956";shortTE="F";uid="1e08dfa2-2392-4eb7-a9fb-d92649e4dd4e"
CAJEWF010000037.1	RepeatMasker	DNA	1033396	1033557	421	+	.	ID="RND-6_FAMILY-2621";Tend="2860";Tstart="2701";shortTE="F";uid="06897c1b-9828-4e3e-a0c6-29550fe5e685"
CAJEWF010000037.1	RepeatMasker	RC/Helitron	351706	352298	4371	+	.	ID="RND-1_FAMILY-129";Tend="1495";Tstart="915";shortTE="F";uid="62be2a3c-68be-4083-a849-45c66bca05d5"
CAJEWF010000037.1	RepeatMasker	DNA/CMC	2676681	2676942	1730	+	.	ID="RND-5_FAMILY-957";Tend="1087";Tstart="825";shortTE="F";uid="86181deb-e37c-4fc2-9f17-5842f9ca8e40"
CAJEWF010000037.1	RepeatMasker	DNA/hAT?	1889222	1889445	873	+	.	ID="RND-1_FAMILY-564";Tend="2287";Tstart="2065";shortTE="F";uid="f2ef1448-7890-4fb3-a236-833d986211cc"
CAJEWF010000037.1	RepeatMasker	Unknown	2683688	2683905	1126	+	.	ID="RND-6_FAMILY-12866";Tend="1204";Tstart="990";shortTE="F";uid="77b00463-3bdb-4758-84d4-fbb26036e3ca"
CAJEWF010000037.1	RepeatMasker	DNA/hAT-hAT5	1006741	1006930	921	+	.	ID="RND-5_FAMILY-1384";Tend="1178";Tstart="991";shortTE="F";uid="ab1153a9-fa34-43f1-aedd-b6fcd2186a05"
CAJEWF010000037.1	RepeatMasker	DNA/hAT-Tip100	2318022	2318161	552	+	.	ID="RND-5_FAMILY-3189";Tend="1683";Tstart="1544";shortTE="F";uid="03f8469b-c9ac-43d0-8138-b7ce2f490a90"
CAJEWF010000037.1	RepeatMasker	Unknown	1483740	1483887	938	+	.	ID="RND-4_FAMILY-384";Tend="1002";Tstart="859";shortTE="F";uid="d10689cb-82a4-4cc0-8762-8cbb6b0ebfda"
CAJEWF010000037.1	RepeatMasker	DNA/PIF-Harbinger	2390619	2390788	949	+	.	ID="RND-4_FAMILY-1090";Tend="1193";Tstart="1021";shortTE="F";uid="5621881f-33de-4f3c-b507-1dd8e9095eca"
CAJEWF010000037.1	RepeatMasker	DNA/TcMar-Tc1	1160241	1161329	1321	+	.	ID="RND-1_FAMILY-211";TEgroup="ctg_37%7CRND-1_FAMILY-211%7C2";Tend="2053";Tstart="1304";shortTE="F";uid="5198c9ad-2f45-4eaf-89dd-c0ec43ae46af"
CAJEWF010000037.1	RepeatMasker	Unknown	3540926	3541661	4727	+	.	ID="RND-6_FAMILY-6524";Tend="1179";Tstart="440";shortTE="F";uid="1e418866-ed0a-4f04-9207-35b8c7b2dbe9"
CAJEWF010000037.1	RepeatMasker	DNA	2057157	2057891	6909	+	.	ID="RND-6_FAMILY-2572";Tend="1579";Tstart="777";shortTE="F";uid="e553ee21-d572-4ea4-a174-7035604d7292"
CAJEWF010000037.1	RepeatMasker	DNA/CMC-EnSpm	457437	457681	1351	+	.	ID="RND-6_FAMILY-7144";Tend="1226";Tstart="985";shortTE="F";uid="dc3acac4-7c0e-4894-987b-00e6bf64993d"
CAJEWF010000037.1	RepeatMasker	LINE/I	4125396	4125518	553	+	.	ID="NIMB-2_BTA";Tend="5575";Tstart="5457";shortTE="F";uid="681e5cce-0a77-4db4-b025-9aeeaf36a61e"
CAJEWF010000037.1	RepeatMasker	DNA/Maverick	1176459	1176899	2025	+	.	ID="RND-1_FAMILY-579";Tend="4601";Tstart="4201";shortTE="F";uid="58818fdd-a298-4d1a-a665-53972fe766bc"
CAJEWF010000037.1	RepeatMasker	LTR/Gypsy	368859	369138	1214	+	.	ID="RND-4_FAMILY-31";Tend="1130";Tstart="851";shortTE="F";uid="0891e7b5-a44f-4f9e-9e30-af4730ff7abe"
CAJEWF010000037.1	RepeatMasker	Unknown	928480	928782	1028	+	.	ID="RND-6_FAMILY-2709";TEgroup="ctg_37%7CRND-6_FAMILY-2709%7C1";Tend="1224";Tstart="859";shortTE="F";uid="3a9283b1-3784-496c-baef-1d04ff9d63ba"
CAJEWF010000037.1	RepeatMasker	DNA/CMC-EnSpm	3783753	3783919	1134	+	.	ID="RND-1_FAMILY-56";Tend="1096";Tstart="930";shortTE="F";uid="eaea63c2-92ab-4768-b9b4-abaee9b16c11"
CAJEWF010000037.1	RepeatMasker	Unknown	232463	232716	1426	+	.	ID="RND-6_FAMILY-2709";Tend="1223";Tstart="991";shortTE="F";uid="c0625571-8bfb-425d-9512-a9a896c66d26"
CAJEWF010000037.1	RepeatMasker	LTR/Gypsy	440974	441234	1285	+	.	ID="RND-6_FAMILY-1646";Tend="1504";Tstart="1244";shortTE="F";uid="74274361-ca4f-4b50-9bbd-5c1541038f82"
CAJEWF010000037.1	RepeatMasker	DNA	2922434	2922609	867	+	.	ID="RND-1_FAMILY-125";Tend="998";Tstart="829";shortTE="F";uid="f522fc54-3bd2-4f79-837e-4fd0c02621a8"
CAJEWF010000037.1	RepeatMasker	DNA/CMC-EnSpm	282812	283065	2006	+	.	ID="RND-1_FAMILY-56";Tend="1150";Tstart="897";shortTE="F";uid="6a993b3b-c499-4585-b8b3-e4d6bd318612"
CAJEWF010000037.1	RepeatMasker	DNA/CMC-EnSpm	4186805	4186918	506	+	.	ID="RND-6_FAMILY-2037";Tend="1378";Tstart="1262";shortTE="F";uid="1a50e881-b9c7-44b8-b3b6-e397b3d6f9ae"
CAJEWF010000037.1	RepeatMasker	DNA/Sola-2	2931635	2931784	927	+	.	ID="RND-5_FAMILY-866";Tend="8634";Tstart="8487";shortTE="F";uid="6b92744d-e2d6-4084-ba48-6e0c9b49c69a"
CAJEWF010000037.1	RepeatMasker	Unknown	4216761	4217020	1642	+	.	ID="RND-1_FAMILY-134";Tend="1202";Tstart="937";shortTE="F";uid="cd49fd7f-7a7f-49c3-99f8-87225b037694"
CAJEWF010000037.1	RepeatMasker	DNA	3206699	3207199	3676	+	.	ID="DNA-1_BTA";Tend="504";Tstart="1";shortTE="F";uid="2c7d164b-49c8-4241-8f19-ad91588b4199"
CAJEWF010000037.1	RepeatMasker	LINE/L2	3633056	3633425	2747	+	.	ID="RND-6_FAMILY-9886";Tend="1354";Tstart="980";shortTE="F";uid="5ed2c915-4ecb-4a3a-851b-384dd6ac9e72"
CAJEWF010000037.1	RepeatMasker	DNA/TcMar-Tc1	3568024	3569151	2265	+	.	ID="rnd-5_family-3206";TEgroup="ctg_37%7Crnd-5_family-3206%7C2";Tend="2458";Tstart="1110";shortTE="F";uid="e03a0894-e4c0-44e8-841d-995660c79d03"
CAJEWF010000037.1	RepeatMasker	Unknown	3632098	3632316	1930	+	.	ID="RND-5_FAMILY-344";Tend="1401";Tstart="1185";shortTE="F";uid="bdefc07b-4d63-4614-ad7e-0c6fc032fd29"
CAJEWF010000037.1	RepeatMasker	LTR/Gypsy	619057	619320	1406	+	.	ID="RND-6_FAMILY-1646";Tend="1502";Tstart="1240";shortTE="F";uid="1f6c04af-2ad4-4a0e-9880-642e9b846099"
CAJEWF010000037.1	RepeatMasker	Unknown	1095103	1095571	1758	+	.	ID="RND-1_FAMILY-410";Tend="1374";Tstart="881";shortTE="F";uid="79b4f9c1-a6fa-4c1c-ae05-8f8f622c2e38"
CAJEWF010000037.1	RepeatMasker	LINE/RTE-BovB	3203885	3204065	789	+	.	ID="RND-6_FAMILY-5298";Tend="3815";Tstart="3627";shortTE="F";uid="3422f73f-f67d-49d3-b759-e4744a59f92b"
CAJEWF010000037.1	RepeatMasker	DNA/Maverick	3596425	3598622	9742	+	.	ID="rnd-1_family-503";Tend="8362";Tstart="6302";shortTE="F";uid="36e57510-5899-4dfd-abe8-7594981f1d7e"
CAJEWF010000037.1	RepeatMasker	LINE/I	1357110	1357646	2023	+	.	ID="I-7_BTA";Tend="5228";Tstart="4659";shortTE="F";uid="4971b8ec-dafd-4f50-be70-63dc265ac3f9"
CAJEWF010000037.1	RepeatMasker	LTR/Gypsy	1563906	1564182	544	+	.	ID="RND-6_FAMILY-417";Tend="1184";Tstart="905";shortTE="F";uid="30ca5d3f-b8dc-4444-9545-0136aa2f0635"
CAJEWF010000037.1	RepeatMasker	DNA/CMC-EnSpm	3119692	3119962	1844	+	.	ID="RND-2_FAMILY-41";Tend="1268";Tstart="1001";shortTE="F";uid="02bb1a7e-6cf5-4bcb-9069-f0576ae5d822"
CAJEWF010000037.1	RepeatMasker	DNA/CMC-Transib	3743046	3743210	1094	+	.	ID="RND-5_FAMILY-2303";Tend="930";Tstart="766";shortTE="F";uid="89ecd770-d592-46e7-89ae-0ea1eee559a0"
CAJEWF010000037.1	RepeatMasker	DNA/hAT?	3626389	3626700	2591	+	.	ID="HAT-N6_BTA";Tend="311";Tstart="1";shortTE="F";uid="85d15dc6-5404-4d7b-be0b-af15cea60b32"
CAJEWF010000037.1	RepeatMasker	LTR/Gypsy	1287934	1288883	7126	+	.	ID="RND-6_FAMILY-456";Tend="1940";Tstart="991";shortTE="F";uid="629039eb-11d1-4aac-bf5e-db700afed151"
CAJEWF010000037.1	RepeatMasker	Unknown	2400209	2400699	4042	+	.	ID="RND-6_FAMILY-2136";Tend="1463";Tstart="972";shortTE="F";uid="4c6c5302-ff50-482f-a0e4-e7bda4066850"
CAJEWF010000037.1	RepeatMasker	Unknown	2540967	2541247	1740	+	.	ID="RND-5_FAMILY-38";Tend="1229";Tstart="948";shortTE="F";uid="122ddf1d-b793-4fea-b2b6-e1d79a7f4f2d"
CAJEWF010000037.1	RepeatMasker	Unknown	1129886	1130438	2621	+	.	ID="RND-1_FAMILY-148";Tend="1513";Tstart="945";shortTE="F";uid="4a0f9042-1b57-445c-949c-8abd9d26f67f"
CAJEWF010000037.1	RepeatMasker	LINE/CR1-Zenon	3958080	3958511	3206	+	.	ID="RND-6_FAMILY-1306";Tend="1395";Tstart="965";shortTE="F";uid="7eded6b7-1373-4a31-a46a-2ad6e1ca5478"
CAJEWF010000037.1	RepeatMasker	Unknown	1314856	1315031	561	+	.	ID="RND-6_FAMILY-361";Tend="1132";Tstart="962";shortTE="F";uid="829a9a83-cba9-4389-bd99-d0f5667ea810"
CAJEWF010000037.1	RepeatMasker	LINE/R1	3630007	3630168	439	+	.	ID="RND-6_FAMILY-1164";Tend="2929";Tstart="2770";shortTE="F";uid="0b01088b-0781-4123-8a9e-ddce9aa82f61"
CAJEWF010000037.1	RepeatMasker	LINE/R1	3511989	3512282	1437	+	.	ID="RND-6_FAMILY-3204";Tend="488";Tstart="211";shortTE="F";uid="7a273a19-3a35-4b85-8ff8-ae46ec96d6a6"
CAJEWF010000037.1	RepeatMasker	Unknown	824851	825096	1540	+	.	ID="RND-5_FAMILY-1778";Tend="1152";Tstart="901";shortTE="F";uid="213b6c63-5f7a-44b1-b136-8960546a6b6d"
CAJEWF010000037.1	RepeatMasker	RC/Helitron	4111487	4111757	1126	+	.	ID="HELITRON-1N1_BTA";TEgroup="ctg_37%7CHELITRON-1N1_BTA%7C3";Tend="850";Tstart="3";shortTE="F";uid="814ec6a3-dd18-4e77-ad58-cb53fbd54690"
CAJEWF010000037.1	RepeatMasker	DNA/Kolobok	1118587	1118837	1209	+	.	ID="KOLOBOK-N2_BTA";Tend="442";Tstart="186";shortTE="F";uid="5aa20cb5-95f3-477f-abbb-631294d068f5"
CAJEWF010000037.1	RepeatMasker	Unknown	1972253	1972391	1073	+	.	ID="RND-1_FAMILY-630";Tend="1251";Tstart="1113";shortTE="F";uid="4e2fb814-fcbf-4acd-ac05-27651f353df4"
CAJEWF010000037.1	RepeatMasker	Unknown	365202	365312	749	+	.	ID="RND-6_FAMILY-694";Tend="1209";Tstart="1099";shortTE="F";uid="d6101157-5af1-428d-8ce4-bccb351b45f4"
CAJEWF010000037.1	RepeatMasker	LINE/I-Jockey	1038499	1039894	3812	+	.	ID="VINGI-41_LMI";Tend="2888";Tstart="1470";shortTE="F";uid="25236cc9-fe67-41a2-8b8a-c8872cc84231"
CAJEWF010000037.1	RepeatMasker	DNA	3963441	3963586	1190	+	.	ID="DNA-1_BTA";Tend="146";Tstart="1";shortTE="F";uid="9060f82d-11d2-4abe-b713-b9754925b86a"
CAJEWF010000037.1	RepeatMasker	Unknown	3415109	3415434	1782	+	.	ID="RND-1_FAMILY-377";Tend="1296";Tstart="971";shortTE="F";uid="1a83aafe-8261-4cbe-bf72-f13424a66fde"
CAJEWF010000037.1	RepeatMasker	DNA/CMC-EnSpm	232222	232367	973	+	.	ID="RND-6_FAMILY-1912";Tend="1101";Tstart="953";shortTE="F";uid="f9f86524-7349-4f88-bd1f-c0b154760f9c"
CAJEWF010000037.1	RepeatMasker	DNA	3869013	3869122	453	+	.	ID="RND-1_FAMILY-110";Tend="1395";Tstart="1286";shortTE="F";uid="49b38054-bc01-4bb4-8535-6ba3f9f8df39"
CAJEWF010000037.1	RepeatMasker	LINE/I-Jockey	1085213	1085346	649	+	.	ID="RND-5_FAMILY-5637";Tend="3622";Tstart="3488";shortTE="F";uid="9b1c3f46-df74-4e8e-8391-cf7dfee44f90"
CAJEWF010000037.1	RepeatMasker	Unknown	1408664	1408799	634	+	.	ID="RND-4_FAMILY-226";Tend="1226";Tstart="1089";shortTE="F";uid="b371ba2b-303e-4a91-b7d9-90485460a4d9"
CAJEWF010000037.1	RepeatMasker	Unknown	1319542	1319971	3828	+	.	ID="RND-1_FAMILY-664";Tend="1388";Tstart="959";shortTE="F";uid="6470c55e-cbf2-47a2-ab65-a3ae0c71d2ed"
CAJEWF010000037.1	RepeatMasker	Unknown	4241673	4241904	1649	+	.	ID="RND-1_FAMILY-744";Tend="979";Tstart="746";shortTE="F";uid="d648eb43-cfa2-4c88-8062-6e4234b4029a"
CAJEWF010000037.1	RepeatMasker	Unknown	3704437	3704711	1497	+	.	ID="RND-1_FAMILY-96";Tend="1249";Tstart="908";shortTE="F";uid="689ba689-111a-497d-a693-ec5186e54db9"
CAJEWF010000037.1	RepeatMasker	Unknown	119701	119955	1691	+	.	ID="RND-1_FAMILY-36";Tend="1206";Tstart="952";shortTE="F";uid="49d4baac-5d4b-42e0-9365-d5dda6261350"
CAJEWF010000037.1	RepeatMasker	Unknown	1899557	1899793	2051	+	.	ID="RND-1_FAMILY-729";Tend="1091";Tstart="856";shortTE="F";uid="1f472687-50a8-40ba-b3a7-3a908bf94f45"
CAJEWF010000037.1	RepeatMasker	LTR/Gypsy	249958	250564	2645	+	.	ID="RND-6_FAMILY-6215";Tend="1592";Tstart="973";shortTE="F";uid="1d97acf8-d386-41b8-8245-291f939336f9"
CAJEWF010000037.1	RepeatMasker	DNA	3293282	3295235	13851	+	.	ID="DNA-3_BTA";Tend="1977";Tstart="1";shortTE="F";uid="ede601dd-9405-4fd3-a48a-6c3f125e6a26"
CAJEWF010000037.1	RepeatMasker	LTR/Gypsy	1850439	1850552	673	+	.	ID="RND-6_FAMILY-4518";Tend="972";Tstart="816";shortTE="F";uid="799c844a-0560-4fce-bebb-b7fea6743848"
CAJEWF010000037.1	RepeatMasker	DNA	3476473	3477099	3493	+	.	ID="RND-6_FAMILY-2441";Tend="1723";Tstart="1093";shortTE="F";uid="6712659f-ef83-41cc-b9de-2ef2b7ed3483"
CAJEWF010000037.1	RepeatMasker	DNA/hAT-Tip100	1838277	1839042	4380	+	.	ID="HAT-N2_BTA";Tend="781";Tstart="1";shortTE="F";uid="e8e9a7cc-d314-4c5b-9a13-444f67f6646c"
CAJEWF010000037.1	RepeatMasker	DNA/CMC	700115	700345	1245	+	.	ID="RND-1_FAMILY-116";Tend="2522";Tstart="2294";shortTE="F";uid="b4bc358a-ed1b-4964-ae8b-d403ef370be8"
CAJEWF010000037.1	RepeatMasker	DNA	1640972	1641101	701	+	.	ID="RND-5_FAMILY-3769";Tend="2070";Tstart="1945";shortTE="F";uid="bfc7a3b2-afbb-40a0-92c2-4fe6d8fffcd0"
CAJEWF010000037.1	RepeatMasker	Unknown	2916963	2917268	1303	+	.	ID="RND-6_FAMILY-1247";Tend="1291";Tstart="957";shortTE="F";uid="04f389b5-72ef-4349-984d-15fbb3f1a31d"
CAJEWF010000037.1	RepeatMasker	DNA	144307	144471	990	+	.	ID="rnd-6_family-11069";Tend="1031";Tstart="901";shortTE="F";uid="f61242f0-43ef-49a5-82e4-2ffbce2bc5f2"
CAJEWF010000037.1	RepeatMasker	Unknown	3684583	3684744	1129	+	.	ID="RND-2_FAMILY-63";Tend="1032";Tstart="870";shortTE="F";uid="598f215a-2394-4930-a633-1be292ccd37e"
CAJEWF010000037.1	RepeatMasker	DNA	3142251	3142644	1690	+	.	ID="DNA-1_BTA";Tend="504";Tstart="118";shortTE="F";uid="6b8705fc-0982-43ec-a568-a7823b69e7b6"
CAJEWF010000037.1	RepeatMasker	Unknown	3709364	3709629	1348	+	.	ID="RND-1_FAMILY-36";Tend="1206";Tstart="952";shortTE="F";uid="22a59459-5da5-4f50-88f9-2d2154d099a9"
CAJEWF010000037.1	RepeatMasker	LTR/Gypsy	547271	547532	1291	+	.	ID="RND-6_FAMILY-1649";Tend="1405";Tstart="1142";shortTE="F";uid="e00afdda-5f4b-4eac-a2df-53164543fec0"
CAJEWF010000037.1	RepeatMasker	DNA/CMC-EnSpm	2938077	2938346	1975	+	.	ID="RND-6_FAMILY-7144";Tend="1225";Tstart="959";shortTE="F";uid="98809ee8-1517-41f3-a447-dc0698a3b193"
CAJEWF010000037.1	RepeatMasker	DNA	1853032	1853175	865	+	.	ID="DNA-9_BTA";Tend="145";Tstart="1";shortTE="F";uid="d0f0e23a-66d3-4774-8c64-764583aa7259"
CAJEWF010000037.1	RepeatMasker	Unknown	3538027	3538426	3024	+	.	ID="RND-1_FAMILY-208";Tend="1329";Tstart="924";shortTE="F";uid="2886bd79-fc52-4e4e-bdf1-7d690ba624b0"
CAJEWF010000037.1	RepeatMasker	Unknown	1297635	1298779	2547	+	.	ID="RND-6_FAMILY-550";TEgroup="ctg_37%7CRND-6_FAMILY-550%7C3";Tend="2436";Tstart="1582";shortTE="F";uid="0aff9d62-4fb0-4151-975b-435aca2723b5"
CAJEWF010000037.1	RepeatMasker	DNA/CMC-Chapaev-3	3439340	3439620	2340	+	.	ID="RND-6_FAMILY-649";Tend="3219";Tstart="2939";shortTE="F";uid="107b909d-5093-4ee5-8067-a595b14680da"
CAJEWF010000037.1	RepeatMasker	LTR/Gypsy	920003	920379	565	+	.	ID="RND-3_FAMILY-443";Tend="1267";Tstart="845";shortTE="F";uid="ec254223-2949-49bf-b019-c2c7c80f49ee"
CAJEWF010000037.1	RepeatMasker	DNA/hAT-Tip100	4174690	4175224	2398	+	.	ID="HAT-N2_BTA";Tend="521";Tstart="1";shortTE="F";uid="1cd16338-bb29-4317-b4f6-c89eba745a75"
CAJEWF010000037.1	RepeatMasker	Unknown	930078	930726	2114	+	.	ID="RND-1_FAMILY-521";Tend="1658";Tstart="957";shortTE="F";uid="09fb30f0-a4bc-4f86-8be7-d4a11ec6032e"
CAJEWF010000037.1	RepeatMasker	DNA	71382	71641	703	+	.	ID="RND-6_FAMILY-3855";Tend="2818";Tstart="2556";shortTE="F";uid="546c5a03-dff8-4c32-a7e1-7810df58da88"
CAJEWF010000037.1	RepeatMasker	Unknown	1114312	1114514	664	+	.	ID="RND-1_FAMILY-415";Tend="4194";Tstart="3996";shortTE="F";uid="094a459e-8699-44d9-8556-6f88756b2c34"
CAJEWF010000037.1	RepeatMasker	DNA/CMC-EnSpm	3026563	3026714	1011	+	.	ID="RND-1_FAMILY-56";Tend="1037";Tstart="886";shortTE="F";uid="4adb1f06-5fa9-4b8c-bdbe-086aa878aa49"
CAJEWF010000037.1	RepeatMasker	Unknown	4172581	4172897	455	+	.	ID="RND-5_FAMILY-5134";Tend="1110";Tstart="797";shortTE="F";uid="a83aceaf-b1c1-43b4-ba30-ef3bb77d66f7"
CAJEWF010000037.1	RepeatMasker	DNA/TcMar-Tc1	4127010	4127209	1448	+	.	ID="RND-4_FAMILY-1919";Tend="1103";Tstart="901";shortTE="F";uid="8eb5119a-6963-459a-82a3-a97ce0ebb51b"
CAJEWF010000037.1	RepeatMasker	DNA	66618	66817	612	+	.	ID="RND-6_FAMILY-5164";Tend="3635";Tstart="3439";shortTE="F";uid="d505492c-4017-4d38-a746-7dd53a454ba8"
CAJEWF010000037.1	RepeatMasker	DNA/Sola-2	2157927	2158173	831	+	.	ID="RND-6_FAMILY-443";Tend="2605";Tstart="2359";shortTE="F";uid="140bec5c-9ae0-4d5a-ac0c-69ece6058266"
CAJEWF010000037.1	RepeatMasker	LINE/Penelope	715512	715734	480	+	.	ID="RND-6_FAMILY-3009";Tend="1294";Tstart="1080";shortTE="F";uid="646ce7e5-2fab-44aa-a2fd-93248b0feffe"
CAJEWF010000037.1	RepeatMasker	DNA/hAT?	3956496	3957186	4654	+	.	ID="RND-6_FAMILY-77";Tend="1594";Tstart="895";shortTE="F";uid="babdac7f-3a0f-4865-8ffc-d5081d76fa2a"
CAJEWF010000037.1	RepeatMasker	DNA/Maverick	3558673	3559582	3842	+	.	ID="rnd-5_family-3112";Tend="6507";Tstart="5327";shortTE="F";uid="d9ec70d1-1630-4301-9fa3-522c41fd8510"
CAJEWF010000037.1	RepeatMasker	Unknown	1869844	1870005	1345	+	.	ID="RND-1_FAMILY-22";Tend="989";Tstart="828";shortTE="F";uid="3a65ddeb-f52a-4234-ac5d-fded6559c965"
CAJEWF010000037.1	RepeatMasker	DNA	370706	370964	1442	+	.	ID="RND-1_FAMILY-59";Tend="1246";Tstart="986";shortTE="F";uid="057b1354-8428-4f14-9326-44e6a0ee5a88"
CAJEWF010000037.1	RepeatMasker	DNA/TcMar-Tc1	3950980	3952230	10157	+	.	ID="RND-6_FAMILY-150";Tend="1972";Tstart="685";shortTE="F";uid="d5462aef-468e-4d65-af57-c42bbed85e60"
CAJEWF010000037.1	RepeatMasker	Unknown	4019156	4019406	653	+	.	ID="RND-1_FAMILY-217";Tend="1201";Tstart="924";shortTE="F";uid="bfa95736-4a08-4b10-b578-dded9817eafb"
CAJEWF010000037.1	RepeatMasker	DNA	3375206	3375736	2028	+	.	ID="DNA-3_BTA";Tend="1976";Tstart="1451";shortTE="F";uid="7f7d0d3e-6dfb-49ad-a56d-d8fa9dd2cf0b"
CAJEWF010000037.1	RepeatMasker	DNA	237963	238375	2315	+	.	ID="DNA-10_BTA";Tend="426";Tstart="1";shortTE="F";uid="f2c32fdf-6c8a-4c14-bcbc-05af691e2583"
CAJEWF010000037.1	RepeatMasker	DNA/TcMar-Tc1	1036637	1036782	489	+	.	ID="RND-4_FAMILY-168";Tend="1103";Tstart="935";shortTE="F";uid="eba53b9c-9711-497c-962d-8df2e2d982ea"
CAJEWF010000037.1	RepeatMasker	Unknown	1864244	1864382	512	+	.	ID="RND-1_FAMILY-27";Tend="1048";Tstart="911";shortTE="F";uid="e7578a1f-a040-4856-8ca5-e38caddbdd74"
CAJEWF010000037.1	RepeatMasker	Unknown	4472348	4473483	9158	+	.	ID="RND-1_FAMILY-447";Tend="1966";Tstart="789";shortTE="F";uid="3c52d569-eb7e-42fc-a990-e49734fe57ab"
CAJEWF010000037.1	RepeatMasker	RC/Helitron	2012704	2013011	2443	+	.	ID="HELITRON-N3_BTA";Tend="306";Tstart="2";shortTE="F";uid="54283e38-5467-48af-b807-c8e9cf20f169"
CAJEWF010000037.1	RepeatMasker	DNA	3986786	3987040	2009	+	.	ID="DNA-5_BTA";Tend="255";Tstart="1";shortTE="F";uid="53e6fb59-5832-46ff-87cc-f009636e8a08"
CAJEWF010000037.1	RepeatMasker	DNA	3350596	3350850	942	+	.	ID="DNA-5_BTA";Tend="255";Tstart="1";shortTE="F";uid="a1c2231f-8ce3-43d2-aea7-8ef1a93d7e15"
CAJEWF010000037.1	RepeatMasker	DNA/hAT-Tip100	2772122	2772584	2470	+	.	ID="HAT-N2_BTA";Tend="493";Tstart="1";shortTE="F";uid="76568530-ca78-49c9-996c-4202c6e4d417"
CAJEWF010000037.1	RepeatMasker	Unknown	332838	333151	1955	+	.	ID="RND-4_FAMILY-226";Tend="1226";Tstart="918";shortTE="F";uid="8bb8d438-7b37-4d28-9090-5af98db1756f"
CAJEWF010000037.1	RepeatMasker	Unknown	1645559	1645833	1496	+	.	ID="RND-1_FAMILY-695";Tend="1171";Tstart="882";shortTE="F";uid="cea95d49-78d2-4a5a-9b89-2ef7143dfc97"
CAJEWF010000037.1	RepeatMasker	DNA/CMC-EnSpm	247465	247614	904	+	.	ID="RND-6_FAMILY-1912";Tend="1106";Tstart="949";shortTE="F";uid="adc5be4b-ff16-497d-b06e-1e30b19fae94"
CAJEWF010000037.1	RepeatMasker	DNA/CMC-EnSpm	393490	393654	941	+	.	ID="RND-6_FAMILY-2037";Tend="1560";Tstart="1396";shortTE="F";uid="8cff9357-1b6f-47bd-99ae-73bd16d6a2f0"
CAJEWF010000037.1	RepeatMasker	DNA/Maverick	3559582	3560087	3828	+	.	ID="RND-5_FAMILY-3112";Tend="6505";Tstart="6000";shortTE="F";uid="8af037a1-fa4c-4b4d-8c68-728372052e0e"
CAJEWF010000037.1	RepeatMasker	Unknown	3936657	3936758	818	+	.	ID="RND-4_FAMILY-29";Tend="1377";Tstart="1275";shortTE="F";uid="814da36b-3967-43a0-9928-c42195f13238"
CAJEWF010000037.1	RepeatMasker	DNA/TcMar-Tc1	1124411	1124708	1105	+	.	ID="mariner-n1_bta";Tend="753";Tstart="1";shortTE="F";uid="8149ad9e-2dbb-45ab-910f-0575ed03a792"
CAJEWF010000037.1	RepeatMasker	DNA	1815840	1815987	913	+	.	ID="RND-6_FAMILY-11069";Tend="1031";Tstart="889";shortTE="F";uid="0f4ec8f4-a739-4d52-b3e1-adb4f085d301"
CAJEWF010000037.1	RepeatMasker	Unknown	2139685	2139909	609	+	.	ID="RND-4_FAMILY-29";TEgroup="ctg_37%7CRND-4_FAMILY-29%7C1";Tend="838";Tstart="729";shortTE="T";uid="8d33ee97-e4c7-4d92-b8fa-e52d4b7c651a"
CAJEWF010000037.1	RepeatMasker	Unknown	4097452	4097739	1990	+	.	ID="RND-1_FAMILY-70";Tend="1222";Tstart="923";shortTE="F";uid="04253d9e-cd30-465f-8bae-fdc438b17b8e"
CAJEWF010000037.1	RepeatMasker	DNA/CMC-Transib	354945	355102	903	+	.	ID="RND-5_FAMILY-2303";Tend="930";Tstart="759";shortTE="F";uid="aa01c007-ef4a-40f1-b5e9-9cafdaf317e3"
CAJEWF010000037.1	RepeatMasker	DNA	1179074	1179403	1839	+	.	ID="RND-6_FAMILY-1413";Tend="953";Tstart="623";shortTE="F";uid="523fb27f-189a-45a9-a62b-a442b5fde627"
CAJEWF010000037.1	RepeatMasker	RC/Helitron	2281362	2281491	722	+	.	ID="RND-6_FAMILY-12907";Tend="4757";Tstart="4631";shortTE="F";uid="857666bc-9e7c-4599-9a00-17909977b6ee"
CAJEWF010000037.1	RepeatMasker	Unknown	2685526	2685712	411	+	.	ID="RND-1_FAMILY-479";Tend="1335";Tstart="1129";shortTE="F";uid="7bdb3a24-2ccb-496a-8e8f-596ccfd59210"
CAJEWF010000037.1	RepeatMasker	Unknown	4384443	4384587	978	+	.	ID="RND-4_FAMILY-227";Tend="1124";Tstart="977";shortTE="F";uid="cb0ae018-483f-4ceb-a34c-7b563f348e0c"
CAJEWF010000037.1	RepeatMasker	Unknown	3450633	3450802	1343	+	.	ID="RND-5_FAMILY-1216";Tend="525";Tstart="357";shortTE="F";uid="60698a28-7f16-4111-93d3-f26c04077a02"
CAJEWF010000037.1	RepeatMasker	DNA/CMC	2807125	2807355	1483	+	.	ID="RND-5_FAMILY-957";Tend="1091";Tstart="859";shortTE="F";uid="b99fbae6-7e3b-4313-be2c-b3f5f12c82e4"
CAJEWF010000037.1	RepeatMasker	LTR/Gypsy	1337206	1337455	1333	+	.	ID="GYPSY-5_BTA-LTR";Tend="256";Tstart="1";shortTE="F";uid="3c98e3e7-b60a-452b-a4f5-d4893f073df8"
CAJEWF010000037.1	RepeatMasker	Unknown	1682215	1682360	884	+	.	ID="RND-1_FAMILY-27";Tend="1053";Tstart="907";shortTE="F";uid="521e4cfd-33de-4b65-ab9a-2fa96610ad45"
CAJEWF010000037.1	RepeatMasker	DNA/TcMar-Mariner	979517	979715	513	+	.	ID="RND-1_FAMILY-547";Tend="1121";Tstart="931";shortTE="F";uid="81a5f7dc-c9f7-4423-ab5a-5a0f83cd72c4"
CAJEWF010000037.1	RepeatMasker	Unknown	2147092	2147383	631	+	.	ID="RND-6_FAMILY-9617";Tend="790";Tstart="510";shortTE="F";uid="86eb5607-7408-4795-bd42-e6ef7c435408"
CAJEWF010000037.1	RepeatMasker	DNA	1220736	1220915	1206	+	.	ID="RND-6_FAMILY-1413";Tend="803";Tstart="624";shortTE="F";uid="48c44e97-bf32-4489-b5bd-06736b7ebd60"
CAJEWF010000037.1	RepeatMasker	Unknown	2249933	2250342	1118	+	.	ID="RND-4_FAMILY-315";Tend="1332";Tstart="914";shortTE="F";uid="5945a7d0-57f6-4fa5-9148-f866715cf37e"
CAJEWF010000037.1	RepeatMasker	LTR/Gypsy	1858189	1858544	803	+	.	ID="RND-5_FAMILY-1051";Tend="1450";Tstart="1101";shortTE="F";uid="7018a048-713c-4cfa-9353-5b2995246d3c"
CAJEWF010000037.1	RepeatMasker	Unknown	1683301	1683550	1555	+	.	ID="RND-3_FAMILY-154";Tend="1204";Tstart="961";shortTE="F";uid="dc2750b0-50b1-4763-a060-854412e6c1b8"
CAJEWF010000037.1	RepeatMasker	DNA/CMC-Transib	3873972	3874135	1168	+	.	ID="RND-5_FAMILY-2303";Tend="929";Tstart="766";shortTE="F";uid="5db2723a-440e-4633-9729-6bfa0cbe5425"
CAJEWF010000037.1	RepeatMasker	DNA/hAT-Tip100	1768735	1768988	1819	+	.	ID="RND-6_FAMILY-6685";Tend="1074";Tstart="819";shortTE="F";uid="e38c011c-e52a-4deb-aa7a-ce13d0ec7eea"
CAJEWF010000037.1	RepeatMasker	Unknown	2928264	2928640	2630	+	.	ID="RND-1_FAMILY-741";Tend="1301";Tstart="928";shortTE="F";uid="c24d79db-5d89-4b58-a30d-96612246644f"
CAJEWF010000037.1	RepeatMasker	Unknown	4367454	4367752	1605	+	.	ID="RND-1_FAMILY-447";Tend="1964";Tstart="1668";shortTE="F";uid="76bd4011-488f-4341-a227-46b4fb57ae81"
CAJEWF010000037.1	RepeatMasker	DNA/CMC-EnSpm	743625	743747	686	+	.	ID="RND-6_FAMILY-813";Tend="1127";Tstart="1005";shortTE="F";uid="73661b4f-74b4-445c-911c-f5cb51462923"
CAJEWF010000037.1	RepeatMasker	RC/Helitron	1593207	1593663	1251	+	.	ID="RND-4_FAMILY-803";Tend="1339";Tstart="551";shortTE="F";uid="62eb9dd0-ce3d-44e9-a248-a30b89d8b739"
CAJEWF010000037.1	RepeatMasker	LTR/Gypsy	3728279	3728430	1043	+	.	ID="RND-6_FAMILY-9105";Tend="1114";Tstart="962";shortTE="F";uid="46413a2a-f2d6-473b-b20d-d2937ba82246"
CAJEWF010000037.1	RepeatMasker	Unknown	4073492	4073665	791	+	.	ID="RND-1_FAMILY-174";Tend="1099";Tstart="929";shortTE="F";uid="22b2b4f6-b27d-4263-865b-c0e4c6afd79f"
CAJEWF010000037.1	RepeatMasker	Unknown	3048914	3049299	3084	+	.	ID="RND-1_FAMILY-76";Tend="1245";Tstart="860";shortTE="F";uid="1b907292-d9f9-4e74-9861-e282aa01ad9f"
CAJEWF010000037.1	RepeatMasker	DNA	4215449	4215603	991	+	.	ID="rnd-5_family-312";Tend="1511";Tstart="1375";shortTE="F";uid="059c2ecc-e324-4c2a-89c1-e90bc24ec954"
CAJEWF010000037.1	RepeatMasker	DNA/CMC-Chapaev-3	3482241	3483051	6967	+	.	ID="RND-5_FAMILY-1708";Tend="2870";Tstart="2056";shortTE="F";uid="0f2e33ee-9d5a-45d7-9baf-1e6815b159d8"
CAJEWF010000037.1	RepeatMasker	LTR/Gypsy	3899079	3899339	1809	+	.	ID="RND-6_FAMILY-1649";Tend="1408";Tstart="1149";shortTE="F";uid="78440e9c-c8b9-4f17-9824-243ddc66abbd"
CAJEWF010000037.1	RepeatMasker	DNA/Maverick	4189447	4189764	2060	+	.	ID="RND-2_FAMILY-28";Tend="1064";Tstart="735";shortTE="F";uid="50b15525-dcaf-4608-b2ef-8e4aba2648ef"
CAJEWF010000037.1	RepeatMasker	LTR/Gypsy	3938765	3939018	1241	+	.	ID="RND-6_FAMILY-417";Tend="1165";Tstart="912";shortTE="F";uid="c9852060-19e9-4bb6-963f-fe869b053b7d"
CAJEWF010000037.1	RepeatMasker	DNA	3141824	3142046	1294	+	.	ID="RND-2_FAMILY-23";Tend="1191";Tstart="953";shortTE="F";uid="edb4f34a-0b79-4663-b4f7-27db3aaaaffb"
CAJEWF010000037.1	RepeatMasker	RC/Helitron	3567747	3567964	1640	+	.	ID="HELITRON-N2_BTA";Tend="821";Tstart="605";shortTE="F";uid="fe97bd27-c8f3-4672-8268-782587f36740"
CAJEWF010000037.1	RepeatMasker	Unknown	3073430	3073614	1120	+	.	ID="RND-4_FAMILY-243";Tend="1489";Tstart="1305";shortTE="F";uid="17cbc6bb-ee91-45fe-ae1e-48a5b9e4e66d"
CAJEWF010000037.1	RepeatMasker	Unknown	4295224	4295724	4335	+	.	ID="RND-5_FAMILY-5156";Tend="1441";Tstart="941";shortTE="F";uid="3517869a-ab68-4061-afe8-abc3975e05d6"
CAJEWF010000037.1	RepeatMasker	Unknown	2514257	2514442	564	+	.	ID="RND-3_FAMILY-190";Tend="1279";Tstart="1056";shortTE="F";uid="95993a42-5010-4f2f-a84a-ff4d732aff64"
CAJEWF010000037.1	RepeatMasker	DNA/TcMar-Tc1	3962059	3962223	780	+	.	ID="RND-1_FAMILY-152";Tend="1743";Tstart="1585";shortTE="F";uid="f3b088e2-9f2f-4b21-ad56-622501ee6477"
CAJEWF010000037.1	RepeatMasker	DNA/hAT-Tip100	2584968	2585754	2781	+	.	ID="rnd-5_family-4888";Tend="1795";Tstart="1231";shortTE="F";uid="177c8a08-86b9-40b2-ac04-e5c08b4a867b"
CAJEWF010000037.1	RepeatMasker	RC/Helitron	4230279	4230701	2750	+	.	ID="RND-6_FAMILY-410";Tend="1650";Tstart="1232";shortTE="F";uid="38335b5a-14a1-4e71-afb8-2f351e6413ad"
CAJEWF010000037.1	RepeatMasker	DNA/TcMar-Tc4	3543293	3543668	1810	+	.	ID="RND-1_FAMILY-897";Tend="1180";Tstart="808";shortTE="F";uid="4d80035f-44f2-4e2b-b441-c2e345be22db"
CAJEWF010000037.1	RepeatMasker	Unknown	3872049	3872168	566	+	.	ID="RND-1_FAMILY-37";Tend="1060";Tstart="941";shortTE="F";uid="f601fd3e-9c5d-4b8d-ac4f-c527d2cd2e75"
CAJEWF010000037.1	RepeatMasker	DNA	2888943	2889171	1172	+	.	ID="RND-1_FAMILY-194";Tend="1064";Tstart="836";shortTE="F";uid="367adc30-4321-4c59-8bc5-3e5d8a5eb7fb"
CAJEWF010000037.1	RepeatMasker	Unknown	677768	677910	836	+	.	ID="RND-1_FAMILY-377";Tend="1112";Tstart="972";shortTE="F";uid="955c4de4-5d92-445c-a5af-9e7c6fcf3e4b"
CAJEWF010000037.1	RepeatMasker	DNA/CMC-Chapaev-3	3483891	3485680	15078	+	.	ID="RND-5_FAMILY-1708";Tend="4655";Tstart="2860";shortTE="F";uid="45b12ce5-10b0-4147-ae73-90787ca32ef4"
CAJEWF010000037.1	RepeatMasker	Unknown	4471345	4471588	1949	+	.	ID="RND-4_FAMILY-59";Tend="1119";Tstart="888";shortTE="F";uid="0ab32ad7-c9e7-46d3-9784-d0e24e6fbdc9"
CAJEWF010000037.1	RepeatMasker	DNA/CMC-EnSpm	2069693	2069879	1101	+	.	ID="rnd-6_family-1912";Tend="1116";Tstart="950";shortTE="F";uid="b7806418-4e25-43ae-a253-7b3e74f510b9"
CAJEWF010000037.1	RepeatMasker	DNA/CMC	3709934	3710191	2248	+	.	ID="RND-5_FAMILY-844";Tend="1108";Tstart="850";shortTE="F";uid="7389a3e7-4213-4fa4-9f2c-8d007ce1dd52"
CAJEWF010000037.1	RepeatMasker	DNA	417164	417286	426	+	.	ID="dna4-17b_bta";Tend="263";Tstart="154";shortTE="F";uid="19a80889-9d1e-4b40-8a12-0b6765ed5b96"
CAJEWF010000037.1	RepeatMasker	Unknown	2768023	2768191	1096	+	.	ID="RND-1_FAMILY-381";Tend="959";Tstart="789";shortTE="F";uid="79b469fe-7244-4c88-b663-8c3be161f5fc"
CAJEWF010000037.1	RepeatMasker	DNA/hAT?	2713996	2714469	2593	+	.	ID="RND-6_FAMILY-1317";Tend="1371";Tstart="925";shortTE="F";uid="c2545e0d-e086-4db5-93c1-e08d2ed95391"
CAJEWF010000037.1	RepeatMasker	DNA/CMC-Transib	1103357	1103521	734	+	.	ID="RND-5_FAMILY-2303";Tend="929";Tstart="766";shortTE="F";uid="32233b3e-e71f-4e36-a7bd-dc3e28ed842e"
CAJEWF010000037.1	RepeatMasker	DNA	280377	280514	517	+	.	ID="DNA4-17B_BTA";Tend="263";Tstart="126";shortTE="F";uid="7c5398b4-0b94-4d87-a085-bbbbb791affe"
CAJEWF010000037.1	RepeatMasker	Unknown	41978	42081	641	+	.	ID="RND-1_FAMILY-445";Tend="1023";Tstart="891";shortTE="F";uid="815c7253-53fc-42e9-bb6d-45f18ef67355"
CAJEWF010000037.1	RepeatMasker	Unknown	2861957	2862234	1533	+	.	ID="RND-1_FAMILY-36";Tend="1199";Tstart="917";shortTE="F";uid="6068567a-fb82-499d-b2d0-8b3c0f2b8256"
CAJEWF010000037.1	RepeatMasker	LTR/Gypsy	506237	506488	839	+	.	ID="RND-6_FAMILY-417";Tend="1164";Tstart="909";shortTE="F";uid="8dac8d35-0080-4209-8c80-d89caa7809d0"
CAJEWF010000037.1	RepeatMasker	DNA/CMC-EnSpm	405416	405606	1002	+	.	ID="RND-6_FAMILY-1165";Tend="392";Tstart="197";shortTE="F";uid="8ae35d0a-c374-4738-b8b0-c04fbb91ab58"
CAJEWF010000037.1	RepeatMasker	DNA/Sola-1	1004916	1005170	1509	+	.	ID="RND-6_FAMILY-2403";Tend="1199";Tstart="944";shortTE="F";uid="12a3b88d-0be4-4513-800e-c4d2bdd1d1ad"
CAJEWF010000037.1	RepeatMasker	DNA	2365166	2365430	949	+	.	ID="DNA-5_BTA";Tend="255";Tstart="1";shortTE="F";uid="ee13e69f-f888-4a7d-9403-18fe45ed85c6"
CAJEWF010000037.1	RepeatMasker	DNA/TcMar-Tc1	1201699	1201828	637	+	.	ID="RND-1_FAMILY-152";Tend="1144";Tstart="1020";shortTE="F";uid="35e032ad-3342-4764-b0da-ca652fb65621"
CAJEWF010000037.1	RepeatMasker	DNA/hAT-Tip100	2791009	2791839	5007	+	.	ID="HAT-N2_BTA";Tend="824";Tstart="1";shortTE="F";uid="4fdc0c94-b19f-41b2-a310-d3036c20803c"
CAJEWF010000037.1	RepeatMasker	DNA	228619	228839	505	+	.	ID="DNA-5_BTA";Tend="238";Tstart="10";shortTE="F";uid="d0647241-06d0-4e3f-9c3e-83ae1396f6e6"
CAJEWF010000037.1	RepeatMasker	RC/Helitron	2014140	2015445	9718	+	.	ID="RND-6_FAMILY-631";Tend="2090";Tstart="765";shortTE="F";uid="d31c6c66-f4bb-4abb-8dc9-6b99039ecff2"
CAJEWF010000037.1	RepeatMasker	DNA/PIF-Spy	4247206	4247863	2145	+	.	ID="RND-5_FAMILY-53";TEgroup="ctg_37%7CRND-5_FAMILY-53%7C1";Tend="2031";Tstart="1130";shortTE="F";uid="7a1b1f5b-df32-4b53-bbbc-34dc409486ab"
CAJEWF010000037.1	RepeatMasker	DNA/hAT?	2729478	2729803	2371	+	.	ID="RND-6_FAMILY-2385";Tend="1313";Tstart="988";shortTE="F";uid="cf81fe1c-d580-4b8f-b892-8223b1d30d3f"
CAJEWF010000037.1	RepeatMasker	DNA/CMC	3148592	3148829	767	+	.	ID="RND-5_FAMILY-957";Tend="1092";Tstart="859";shortTE="F";uid="055fbe57-d160-4628-b40c-17f06aa5d8b3"
CAJEWF010000037.1	RepeatMasker	DNA	2999055	2999365	1456	+	.	ID="DNA-11_BTA";Tend="551";Tstart="266";shortTE="F";uid="11b9b4e0-b3a1-4b13-b069-7f63f44cfb15"
CAJEWF010000037.1	RepeatMasker	DNA	3819276	3819514	811	+	.	ID="RND-1_FAMILY-781";Tend="1282";Tstart="1043";shortTE="F";uid="c63da517-54b5-4a99-a406-0b1dd3751a8e"
CAJEWF010000037.1	RepeatMasker	Unknown	1763183	1763401	606	+	.	ID="RND-6_FAMILY-1748";Tend="944";Tstart="728";shortTE="F";uid="944c9d53-e4b2-4575-9007-af186ed3d4db"
CAJEWF010000037.1	RepeatMasker	DNA	4337646	4337892	1994	+	.	ID="DNA-1_BTA";Tend="248";Tstart="1";shortTE="F";uid="80cc6942-7876-457d-9a16-5a8b9b0c2a75"
CAJEWF010000037.1	RepeatMasker	Unknown	3639437	3640101	3076	+	.	ID="RND-6_FAMILY-6083";Tend="1376";Tstart="779";shortTE="F";uid="c4112f31-accb-4f9b-b57c-b22bbcd26da4"
CAJEWF010000037.1	RepeatMasker	Unknown	1243795	1244396	5511	+	.	ID="RND-1_FAMILY-843";Tend="1369";Tstart="768";shortTE="F";uid="9257f786-5c23-48ed-8d8e-a164d4b5387f"
CAJEWF010000037.1	RepeatMasker	LINE/RTE-BovB	112195	112347	424	+	.	ID="RND-6_FAMILY-7272";Tend="3974";Tstart="3833";shortTE="F";uid="8205cccd-66c8-4931-baa8-d9cd07cd188a"
CAJEWF010000037.1	RepeatMasker	DNA/hAT-Tip100	193956	194077	798	+	.	ID="RND-5_FAMILY-4888";Tend="1430";Tstart="1308";shortTE="F";uid="d715090c-48af-4505-81b3-01bd06c4dc6c"
CAJEWF010000037.1	RepeatMasker	DNA/CMC-EnSpm	3636792	3637090	2019	+	.	ID="RND-6_FAMILY-10526";Tend="307";Tstart="9";shortTE="F";uid="ef63c3cc-3e58-4174-b8f4-946663068094"
CAJEWF010000037.1	RepeatMasker	LTR/Gypsy	317359	317605	679	+	.	ID="RND-4_FAMILY-31";Tend="699";Tstart="452";shortTE="F";uid="997e3984-22e4-492e-8451-56d451ffa6fe"
CAJEWF010000037.1	RepeatMasker	Unknown	1728885	1728988	497	+	.	ID="RND-1_FAMILY-36";Tend="1071";Tstart="958";shortTE="F";uid="20991e1c-2e90-44b4-9244-c2d7e180fa50"
CAJEWF010000037.1	RepeatMasker	LTR/Gypsy	756814	757250	923	+	.	ID="RND-3_FAMILY-443";Tend="1293";Tstart="851";shortTE="F";uid="afd1ddb0-2ff2-49f3-acd7-640f2ed85b32"
CAJEWF010000037.1	RepeatMasker	DNA	3740556	3740768	479	+	.	ID="DNA-5_BTA";Tend="255";Tstart="26";shortTE="F";uid="47f49677-2fbc-451b-a0d9-33a6926c0566"
CAJEWF010000037.1	RepeatMasker	LINE/L2	1331433	1331854	2377	+	.	ID="RND-6_FAMILY-1465";Tend="496";Tstart="96";shortTE="F";uid="17cdad47-9099-4e7a-922d-832ba4f65bb8"
CAJEWF010000037.1	RepeatMasker	DNA/CMC-EnSpm	1175343	1175457	509	+	.	ID="RND-1_FAMILY-61";Tend="758";Tstart="644";shortTE="F";uid="58a39b77-f241-4504-b524-636354cd9cbf"
CAJEWF010000037.1	RepeatMasker	LTR/Gypsy	2807388	2807661	1813	+	.	ID="RND-3_FAMILY-488";Tend="1080";Tstart="814";shortTE="F";uid="98da36fd-8276-41c9-b747-b2f787e20d1d"
CAJEWF010000037.1	RepeatMasker	LTR/Gypsy	65730	65984	1831	+	.	ID="RND-6_FAMILY-417";Tend="1164";Tstart="910";shortTE="F";uid="45d51f13-b914-4fb2-9746-68b4e938534e"
CAJEWF010000037.1	RepeatMasker	DNA	4118530	4118867	1160	+	.	ID="RND-4_FAMILY-1911";Tend="1187";Tstart="840";shortTE="F";uid="e094cf00-b693-4637-90bc-d05206476525"
CAJEWF010000037.1	RepeatMasker	DNA/CMC	465423	465843	777	+	.	ID="RND-5_FAMILY-957";TEgroup="ctg_37%7CRND-5_FAMILY-957%7C1";Tend="1048";Tstart="858";shortTE="F";uid="3a81f523-7850-4d22-8355-e593619ac645"
CAJEWF010000037.1	RepeatMasker	DNA/Kolobok	4340372	4340757	2108	+	.	ID="RND-6_FAMILY-2985";Tend="5008";Tstart="4619";shortTE="F";uid="fcb21028-1a94-4068-84b9-3981586e7306"
CAJEWF010000037.1	RepeatMasker	LTR/Gypsy	1548455	1548890	1107	+	.	ID="RND-6_FAMILY-18005";TEgroup="ctg_37%7CRND-6_FAMILY-18005%7C1";Tend="805";Tstart="474";shortTE="F";uid="01dfd630-2da2-4301-b184-5b057e7ca062"
CAJEWF010000037.1	RepeatMasker	DNA/hAT-Tip100	2692957	2693854	4727	+	.	ID="HAT-N2_BTA";Tend="825";Tstart="1";shortTE="F";uid="19a51031-d3dd-47da-8b6b-7a8a2bd27a5c"
CAJEWF010000037.1	RepeatMasker	DNA	2963483	2963613	649	+	.	ID="RND-6_FAMILY-8975";Tend="701";Tstart="563";shortTE="F";uid="f7d1314d-e8c3-45b4-ae00-6a0f6e882794"
CAJEWF010000037.1	RepeatMasker	Unknown	3690883	3691063	1424	+	.	ID="RND-1_FAMILY-381";Tend="971";Tstart="793";shortTE="F";uid="30a72d88-25b1-4bfb-80cc-d7b9a7d88dfb"
CAJEWF010000037.1	RepeatMasker	DNA/CMC-EnSpm	3656885	3657298	3173	+	.	ID="ENSPM-N3_BTA";Tend="414";Tstart="1";shortTE="F";uid="29d2f273-7987-471d-b589-6d8f2aadfd2e"
CAJEWF010000037.1	RepeatMasker	DNA/hAT-Tip100	1930356	1930593	643	+	.	ID="RND-5_FAMILY-926";Tend="1621";Tstart="1384";shortTE="F";uid="99dcdaaf-fd5c-4450-ba15-4451f424c413"
CAJEWF010000037.1	RepeatMasker	RC/Helitron	3483046	3483904	7785	+	.	ID="RND-5_FAMILY-481";Tend="1801";Tstart="941";shortTE="F";uid="f199d328-5491-432e-a5b9-5664096fec7e"
CAJEWF010000037.1	RepeatMasker	DNA/CMC-EnSpm	15046	15170	449	+	.	ID="RND-6_FAMILY-6392";Tend="825";Tstart="701";shortTE="F";uid="7c32d15a-6e16-48e9-bbf8-58820779ddfe"
CAJEWF010000037.1	RepeatMasker	DNA/TcMar-Tc1	3574401	3575015	3080	+	.	ID="RND-5_FAMILY-3206";Tend="2458";Tstart="1860";shortTE="F";uid="63959f2e-d237-4cd5-8e00-590fa06df705"
CAJEWF010000037.1	RepeatMasker	DNA/hAT-hATm	80324	80637	1779	+	.	ID="RND-5_FAMILY-832";Tend="420";Tstart="160";shortTE="F";uid="82d56fae-244f-4aac-9368-896a364fff04"
CAJEWF010000037.1	RepeatMasker	Unknown	2227440	2227688	1275	+	.	ID="RND-4_FAMILY-2665";Tend="1214";Tstart="953";shortTE="F";uid="91442102-ec58-45e1-8815-0943bdef705c"
CAJEWF010000037.1	RepeatMasker	DNA/CMC-EnSpm	4380297	4380548	1384	+	.	ID="RND-1_FAMILY-56";Tend="1151";Tstart="899";shortTE="F";uid="5b970b2c-0d33-45dc-b747-68faeef0f279"
CAJEWF010000037.1	RepeatMasker	DNA	1769997	1770109	664	+	.	ID="RND-1_FAMILY-59";Tend="1091";Tstart="983";shortTE="F";uid="f2ee3993-3c9b-477f-833d-0561a6f45aaf"
CAJEWF010000037.1	RepeatMasker	DNA/PIF-Harbinger	88215	88317	726	+	.	ID="RND-4_FAMILY-1090";Tend="1190";Tstart="1092";shortTE="F";uid="86667866-45ab-4fde-8286-41f2917d0ba8"
CAJEWF010000037.1	RepeatMasker	DNA/hAT-Tip100	969380	969786	2481	+	.	ID="RND-1_FAMILY-866";Tend="1377";Tstart="891";shortTE="F";uid="8b7a5fbf-0ca9-4a92-8ec7-e6c7cf69eccf"
CAJEWF010000037.1	RepeatMasker	Unknown	3628012	3628676	3076	+	.	ID="RND-6_FAMILY-6083";Tend="1376";Tstart="779";shortTE="F";uid="7afb025b-a0a2-4abc-802f-051c48a0b611"
CAJEWF010000037.1	RepeatMasker	Unknown	1554484	1554833	2602	+	.	ID="RND-1_FAMILY-76";Tend="1246";Tstart="900";shortTE="F";uid="2da87e05-5564-4534-9a86-0572c5bc673c"
CAJEWF010000037.1	RepeatMasker	LINE/Penelope	4002217	4002581	1063	+	.	ID="RND-4_FAMILY-115";TEgroup="ctg_37%7CRND-4_FAMILY-115%7C1";Tend="1979";Tstart="1789";shortTE="F";uid="88fcc64f-cdc2-4b10-a9ed-c55a0d9318f3"
CAJEWF010000037.1	RepeatMasker	DNA/Crypton-V	1781736	1783276	1655	+	.	ID="RND-1_FAMILY-470";TEgroup="ctg_37%7CRND-1_FAMILY-470%7C1";Tend="2142";Tstart="724";shortTE="F";uid="e14558bc-4774-4ae0-8375-76766790c223"
CAJEWF010000037.1	RepeatMasker	DNA/Sola-2	4177347	4177817	1732	+	.	ID="RND-6_FAMILY-871";TEgroup="ctg_37%7CRND-6_FAMILY-871%7C1";Tend="1069";Tstart="742";shortTE="F";uid="c1dabc78-6938-4b43-8949-3d41e336a61c"
CAJEWF010000037.1	RepeatMasker	DNA	3651010	3651512	4193	+	.	ID="DNA-1_BTA";Tend="504";Tstart="1";shortTE="F";uid="1a45befd-99b5-4c29-a6be-0b1923223cf7"
CAJEWF010000037.1	RepeatMasker	Unknown	2263034	2263607	4465	+	.	ID="RND-3_FAMILY-932";Tend="1460";Tstart="886";shortTE="F";uid="e4d61618-dc80-4895-91a6-1994b33640b4"
CAJEWF010000037.1	RepeatMasker	LTR/Gypsy	4176198	4176481	1460	+	.	ID="RND-6_FAMILY-1649";Tend="1249";Tstart="971";shortTE="F";uid="e71551d5-ae9e-45d5-bb3d-b3cb251d7890"
CAJEWF010000037.1	RepeatMasker	DNA	3471949	3473794	5081	+	.	ID="rnd-1_family-237";Tend="3824";Tstart="2357";shortTE="F";uid="fedf878b-eeb6-490a-b4a8-af36fd610489"
CAJEWF010000037.1	RepeatMasker	DNA	2266959	2267083	827	+	.	ID="DNA4-17B_BTA";Tend="126";Tstart="2";shortTE="F";uid="7fc3913d-e7d5-4a8f-aeba-a85886c12dd3"
CAJEWF010000037.1	RepeatMasker	Unknown	1411288	1411555	1267	+	.	ID="RND-1_FAMILY-36";Tend="1209";Tstart="946";shortTE="F";uid="1ec10e94-03f2-4400-86da-7f6ae80e0662"
CAJEWF010000037.1	RepeatMasker	DNA/PIF-Harbinger	3204658	3204798	1115	+	.	ID="RND-4_FAMILY-1090";Tend="1085";Tstart="945";shortTE="F";uid="600558af-c2b9-456d-b887-28ee335dc22a"
CAJEWF010000037.1	RepeatMasker	DNA	3833604	3833736	701	+	.	ID="DNA-5_BTA";Tend="131";Tstart="1";shortTE="F";uid="970ddbd7-800a-492a-bd9a-983162ab6b65"
CAJEWF010000037.1	RepeatMasker	LINE/R1	2536587	2536708	966	+	.	ID="RND-5_FAMILY-1847";Tend="1048";Tstart="927";shortTE="F";uid="3b3e9b0c-7371-4011-bc2a-3e6c7f89fb69"
CAJEWF010000037.1	RepeatMasker	Unknown	4367751	4367866	729	+	.	ID="RND-5_FAMILY-909";Tend="1099";Tstart="991";shortTE="F";uid="4d6eda31-e1e5-4476-9242-50808872b182"
CAJEWF010000037.1	RepeatMasker	DNA	160006	160253	2195	+	.	ID="RND-6_FAMILY-1413";Tend="1547";Tstart="1300";shortTE="F";uid="afd57aa9-aa64-41c4-9f97-f34b991f481c"
CAJEWF010000037.1	RepeatMasker	Unknown	610934	611116	1039	+	.	ID="RND-1_FAMILY-37";Tend="1058";Tstart="874";shortTE="F";uid="ce05e0ae-fac2-4951-908c-1761c0e2b4e0"
CAJEWF010000037.1	RepeatMasker	DNA/CMC-EnSpm	4337184	4337295	430	+	.	ID="RND-6_FAMILY-6354";Tend="1921";Tstart="1805";shortTE="F";uid="5c2f8e69-dd87-4ca6-a996-9f151a822c74"
CAJEWF010000037.1	RepeatMasker	DNA	1780101	1780417	1849	+	.	ID="DNA-11_BTA";Tend="277";Tstart="1";shortTE="F";uid="e6a1805a-9693-4884-92bb-5c57a3353b74"
CAJEWF010000037.1	RepeatMasker	DNA/hAT-Tip100	4340879	4341120	1239	+	.	ID="HAT-N2_BTA";Tend="250";Tstart="1";shortTE="F";uid="60539df6-fa05-41c0-9aac-fa8d4e28b5b9"
CAJEWF010000037.1	RepeatMasker	Unknown	2984026	2984213	1187	+	.	ID="RND-6_FAMILY-5627";Tend="1257";Tstart="1068";shortTE="F";uid="1a30febc-1feb-4b11-95b3-2ffbd39f60a6"
CAJEWF010000037.1	RepeatMasker	DNA/PIF-Spy	4247866	4248681	2472	+	.	ID="rnd-5_family-53";Tend="2255";Tstart="1345";shortTE="F";uid="da65887d-cd10-4a0d-b4bf-77aeefb5c365"
CAJEWF010000037.1	RepeatMasker	LTR/Gypsy	2591617	2591877	1498	+	.	ID="RND-3_FAMILY-25";Tend="1341";Tstart="1081";shortTE="F";uid="e70fabe2-d26c-41e1-a0fd-931c01809607"
CAJEWF010000037.1	RepeatMasker	LINE/Penelope	1170200	1170431	451	+	.	ID="RND-1_FAMILY-414";TEgroup="ctg_37%7CRND-1_FAMILY-414%7C2";Tend="1705";Tstart="1495";shortTE="T";uid="784c4096-341c-4952-8a6c-596b2cc7df06"
CAJEWF010000037.1	RepeatMasker	DNA/PIF-Spy	3803608	3803725	537	+	.	ID="RND-6_FAMILY-964";Tend="1328";Tstart="1203";shortTE="F";uid="c9321508-244b-4608-8e7f-b1fa7bfacba3"
CAJEWF010000037.1	RepeatMasker	DNA	3369954	3370233	2040	+	.	ID="DNA-11_BTA";Tend="551";Tstart="275";shortTE="F";uid="4a2a1b71-fb9f-45dd-9fbe-625a698ee387"
CAJEWF010000037.1	RepeatMasker	DNA	2581312	2581618	1038	+	.	ID="RND-6_FAMILY-5164";Tend="3256";Tstart="2948";shortTE="F";uid="f019b157-b112-4f46-94cf-8d422046c029"
CAJEWF010000037.1	RepeatMasker	LTR/Gypsy	1380685	1380937	1603	+	.	ID="RND-5_FAMILY-1051";Tend="1188";Tstart="937";shortTE="F";uid="c7b4c457-1f42-4bdc-bd55-d4528c05c375"
CAJEWF010000037.1	RepeatMasker	Unknown	4139243	4139347	482	+	.	ID="RND-6_FAMILY-6082";Tend="2115";Tstart="2011";shortTE="F";uid="bde18187-7c98-4f9b-9e06-25842e4fb6c0"
CAJEWF010000037.1	RepeatMasker	DNA/TcMar-Tc1	3794124	3794365	1066	+	.	ID="RND-4_FAMILY-1919";TEgroup="ctg_37%7CRND-4_FAMILY-1919%7C3";Tend="1091";Tstart="898";shortTE="F";uid="73e853c7-4243-4215-bb02-791f15dbdaa7"
CAJEWF010000037.1	RepeatMasker	DNA	3397998	3398164	1078	+	.	ID="RND-4_FAMILY-211";Tend="1002";Tstart="836";shortTE="F";uid="d5cf2408-9553-4909-93a8-5bf6cd039bd8"
CAJEWF010000037.1	RepeatMasker	Unknown	701137	701471	990	+	.	ID="RND-6_FAMILY-7438";Tend="1188";Tstart="922";shortTE="F";uid="e43a7157-12ca-437c-b4af-a9f33e928171"
CAJEWF010000037.1	RepeatMasker	Unknown	4176681	4176824	848	+	.	ID="RND-3_FAMILY-41";Tend="1095";Tstart="947";shortTE="F";uid="44e9da0c-9cab-4bdb-ba75-4f1dc4a6739d"
CAJEWF010000037.1	RepeatMasker	Unknown	2002131	2002458	1277	+	.	ID="RND-1_FAMILY-971";TEgroup="ctg_37%7CRND-1_FAMILY-971%7C1";Tend="915";Tstart="434";shortTE="F";uid="2b73580c-c64f-4bc8-8820-53e2a45fbc67"
CAJEWF010000037.1	RepeatMasker	DNA/Academ-1	3152122	3152285	494	+	.	ID="RND-6_FAMILY-591";Tend="1930";Tstart="1772";shortTE="F";uid="32580968-6ae1-4497-8a1f-097f08337798"
CAJEWF010000037.1	RepeatMasker	Unknown	2268327	2268560	850	+	.	ID="RND-1_FAMILY-36";Tend="1211";Tstart="948";shortTE="F";uid="46e1a633-bb95-4943-9cf8-c36c27138545"
CAJEWF010000037.1	RepeatMasker	Unknown	234601	234738	639	+	.	ID="RND-1_FAMILY-381";Tend="936";Tstart="789";shortTE="F";uid="840f9d10-0ce3-43bd-879d-e8261a371207"
CAJEWF010000037.1	RepeatMasker	DNA	1007918	1008039	669	+	.	ID="RND-5_FAMILY-3769";Tend="2065";Tstart="1945";shortTE="F";uid="32c3f033-3d8b-4e8b-a756-89feb4a90c6e"
CAJEWF010000037.1	RepeatMasker	LTR/Pao	3767980	3769165	1227	+	.	ID="BEL-5_BTA-I";Tend="6096";Tstart="4934";shortTE="F";uid="0b23e083-e85d-4746-8ff6-7a58ff6cc3f9"
CAJEWF010000037.1	RepeatMasker	DNA/CMC-EnSpm	2272766	2272893	573	+	.	ID="RND-6_FAMILY-6392";Tend="825";Tstart="697";shortTE="F";uid="4b6d91b3-f801-4709-8b73-4a10f26c97e3"
CAJEWF010000037.1	RepeatMasker	DNA/Maverick	1269554	1269995	2019	+	.	ID="RND-1_FAMILY-579";Tend="4601";Tstart="4201";shortTE="F";uid="817afb64-e20a-4c8d-8e6a-820f4eef5f15"
CAJEWF010000037.1	RepeatMasker	DNA/CMC-EnSpm	172430	172689	1727	+	.	ID="RND-4_FAMILY-447";Tend="1214";Tstart="952";shortTE="F";uid="162cee90-3a55-457d-81bd-5bdba10e68a3"
CAJEWF010000037.1	RepeatMasker	RC/Helitron	3685625	3686815	9715	+	.	ID="RND-1_FAMILY-827";Tend="2297";Tstart="1113";shortTE="F";uid="26f064c0-6a7a-452c-8139-b48f1f094f2a"
CAJEWF010000037.1	RepeatMasker	LINE/I-Jockey	1683680	1683882	403	+	.	ID="JOCKEY-6_BTA";Tend="5288";Tstart="5082";shortTE="F";uid="66be2aa2-52b5-4e0f-94e8-31cb2d3f6277"
CAJEWF010000037.1	RepeatMasker	DNA	1239911	1240081	1108	+	.	ID="RND-6_FAMILY-1413";Tend="793";Tstart="624";shortTE="F";uid="6175ad37-773f-49b8-b721-d098fb2ffb3c"
CAJEWF010000037.1	RepeatMasker	DNA/hAT-Tip100	2216406	2217373	2914	+	.	ID="HAT-N2_BTA";TEgroup="ctg_37%7CHAT-N2_BTA%7C3";Tend="825";Tstart="1";shortTE="F";uid="1bc8e14d-b612-4fe0-b61b-6a0785c5c680"
CAJEWF010000037.1	RepeatMasker	DNA/Academ-1	2543637	2544181	471	+	.	ID="RND-1_FAMILY-844";Tend="2489";Tstart="1948";shortTE="F";uid="183d5980-99df-4a22-be1f-7126d889cda6"
CAJEWF010000037.1	RepeatMasker	Unknown	672787	673141	1569	+	.	ID="RND-6_FAMILY-1777";Tend="1282";Tstart="886";shortTE="F";uid="b4443190-f455-4990-88f2-48bb3c703885"
CAJEWF010000037.1	RepeatMasker	Unknown	1698985	1699183	742	+	.	ID="RND-1_FAMILY-36";Tend="1156";Tstart="936";shortTE="F";uid="3387eb2a-8ee0-44c8-bfd6-ef9cc6e13ba2"
CAJEWF010000037.1	RepeatMasker	Unknown	1309427	1310028	5526	+	.	ID="RND-1_FAMILY-843";Tend="1369";Tstart="768";shortTE="F";uid="2410094b-0e4a-4a8f-9a7e-66e4dfdd35a6"
CAJEWF010000037.1	RepeatMasker	Unknown	1073412	1073798	2745	+	.	ID="RND-1_FAMILY-208";Tend="1329";Tstart="937";shortTE="F";uid="388fe287-ae04-46bd-87c6-5d815d87c8a6"
CAJEWF010000037.1	RepeatMasker	RC/Helitron	3414562	3414837	606	+	.	ID="RND-6_FAMILY-5434";Tend="1024";Tstart="744";shortTE="F";uid="1d917943-08dc-4646-995c-3393c4cfde0a"
CAJEWF010000037.1	RepeatMasker	LINE/RTE-BovB	3493451	3496675	29559	+	.	ID="RND-5_FAMILY-3742";Tend="4001";Tstart="774";shortTE="F";uid="0d181fdc-d631-47bd-bb11-e8c0985d61b1"
CAJEWF010000037.1	RepeatMasker	Unknown	4006166	4006322	487	+	.	ID="RND-1_FAMILY-27";Tend="1043";Tstart="907";shortTE="F";uid="d9c166e8-ba6f-4a93-ab38-9c18776ca473"
CAJEWF010000037.1	RepeatMasker	DNA/CMC	136983	137208	1925	+	.	ID="RND-5_FAMILY-957";Tend="1087";Tstart="859";shortTE="F";uid="6db5802f-4c41-4ed6-8fa4-efc613cc5b74"
CAJEWF010000037.1	RepeatMasker	DNA	2639642	2639770	543	+	.	ID="RND-2_FAMILY-6";Tend="1248";Tstart="1122";shortTE="F";uid="6be97a94-1d5c-4e18-8fc7-0151dc2b73a3"
CAJEWF010000037.1	RepeatMasker	DNA/PIF-Harbinger	1767969	1768672	2291	+	.	ID="RND-4_FAMILY-1090";Tend="1192";Tstart="471";shortTE="F";uid="0475cd0a-d1a1-40c0-9a86-dc61c2190181"
CAJEWF010000037.1	RepeatMasker	Unknown	3160510	3160827	2088	+	.	ID="RND-4_FAMILY-226";Tend="1226";Tstart="916";shortTE="F";uid="1884c826-4611-4762-9b0e-88b3911cfed4"
CAJEWF010000037.1	RepeatMasker	Unknown	4068070	4068301	1957	+	.	ID="RND-6_FAMILY-778";Tend="1181";Tstart="951";shortTE="F";uid="3a645c8f-6de9-46c2-9f65-ebec10f97889"
CAJEWF010000037.1	RepeatMasker	DNA/CMC	3720651	3720826	853	+	.	ID="RND-5_FAMILY-957";Tend="1067";Tstart="898";shortTE="F";uid="71d4ecbd-fddc-4ab4-b642-02a49524a077"
CAJEWF010000037.1	RepeatMasker	DNA/MULE-MuDR	4251344	4252029	5534	+	.	ID="RND-6_FAMILY-9106";Tend="1710";Tstart="1022";shortTE="F";uid="0d4df79e-2a58-455d-8eed-77968d5deb73"
CAJEWF010000037.1	RepeatMasker	DNA	1845448	1845724	1886	+	.	ID="DNA-11_BTA";Tend="549";Tstart="272";shortTE="F";uid="fba5e58a-d6fb-4ba7-8ad0-6c4eaa0190dd"
CAJEWF010000037.1	RepeatMasker	DNA	455783	455983	776	+	.	ID="RND-4_FAMILY-1911";Tend="1173";Tstart="962";shortTE="F";uid="7d117f5f-f1a0-49fe-a812-863d36cfbbd0"
CAJEWF010000037.1	RepeatMasker	DNA/CMC-EnSpm	1990247	1991467	10105	+	.	ID="RND-1_FAMILY-258";Tend="2383";Tstart="1178";shortTE="F";uid="46af75bd-59fc-4648-8dd1-ca61d8390c40"
CAJEWF010000037.1	RepeatMasker	DNA/hAT-Tip100	842189	842446	968	+	.	ID="RND-5_FAMILY-413";Tend="1894";Tstart="1620";shortTE="F";uid="9568812b-9383-419f-980d-18387c9a17cd"
CAJEWF010000037.1	RepeatMasker	LTR/Gypsy	428496	429015	2558	+	.	ID="RND-6_FAMILY-1646";Tend="1504";Tstart="984";shortTE="F";uid="1b29d22a-f287-44f4-9995-c7281fe8a3cd"
CAJEWF010000037.1	RepeatMasker	Unknown	2826487	2826724	667	+	.	ID="RND-2_FAMILY-342";Tend="1033";Tstart="787";shortTE="F";uid="0525352f-cfea-4585-ab43-a007a0dd275b"
CAJEWF010000037.1	RepeatMasker	Unknown	4346972	4347190	1590	+	.	ID="RND-5_FAMILY-1778";Tend="1123";Tstart="905";shortTE="F";uid="e34c36fc-12bb-4e19-801d-8a2900f15b3c"
CAJEWF010000037.1	RepeatMasker	SINE/tRNA-Core	2693855	2693960	807	+	.	ID="RND-1_FAMILY-159";Tend="1647";Tstart="1543";shortTE="F";uid="beeb0958-2c3d-4a06-a5d6-c98897cb57b9"
CAJEWF010000037.1	RepeatMasker	LINE/Penelope	1296986	1297217	451	+	.	ID="RND-1_FAMILY-414";TEgroup="ctg_37%7CRND-1_FAMILY-414%7C4";Tend="1705";Tstart="1495";shortTE="T";uid="96beb3d4-41fb-45f2-9740-e3ff3b37dcc4"
CAJEWF010000037.1	RepeatMasker	DNA/CMC-EnSpm	2909062	2909165	539	+	.	ID="RND-6_FAMILY-813";Tend="1103";Tstart="1000";shortTE="F";uid="27da401a-a275-4192-8b99-09f6b22cba24"
CAJEWF010000037.1	RepeatMasker	DNA/Kolobok	1178308	1178511	1027	+	.	ID="RND-6_FAMILY-3133";Tend="866";Tstart="650";shortTE="F";uid="feace0c1-ed10-437b-a359-3c56d273ae51"
CAJEWF010000037.1	RepeatMasker	Unknown	3631339	3631456	1092	+	.	ID="RND-6_FAMILY-5627";Tend="1230";Tstart="1113";shortTE="F";uid="697a2689-db74-4380-962f-24c8cea17372"
CAJEWF010000037.1	RepeatMasker	Unknown	229816	230626	1870	+	.	ID="RND-5_FAMILY-909";Tend="913";Tstart="289";shortTE="F";uid="e5315b86-a1e3-4b2d-abd9-75851192cc36"
CAJEWF010000037.1	RepeatMasker	Unknown	713016	713277	1874	+	.	ID="RND-1_FAMILY-253";Tend="1137";Tstart="871";shortTE="F";uid="fc1e5849-6fec-48cd-9f0e-371b72944626"
CAJEWF010000037.1	RepeatMasker	DNA	3962521	3962768	726	+	.	ID="DNA-5_BTA";Tend="255";Tstart="1";shortTE="F";uid="32708659-3af1-4a0c-9c9b-9329740d9681"
CAJEWF010000037.1	RepeatMasker	Unknown	3338	3580	489	+	.	ID="RND-6_FAMILY-5162";Tend="2865";Tstart="2614";shortTE="F";uid="287fbb2a-9edd-4726-a8c1-21f0bc7a65f4"
CAJEWF010000037.1	RepeatMasker	DNA/hAT?	2729299	2729479	753	+	.	ID="RND-5_FAMILY-1660";Tend="1062";Tstart="877";shortTE="F";uid="aa428479-9236-4f6a-baa1-eef51f0dbf08"
CAJEWF010000037.1	RepeatMasker	DNA	651457	651638	818	+	.	ID="RND-6_FAMILY-4789";Tend="1149";Tstart="966";shortTE="F";uid="7d12ce3c-6da6-459e-ae5f-f6e67f58b8b0"
CAJEWF010000037.1	RepeatMasker	DNA/hAT-Tip100	72000	72689	3482	+	.	ID="HAT-N2_BTA";Tend="747";Tstart="1";shortTE="F";uid="60a39eb4-d5e3-4a70-ad43-de00f07c84d0"
CAJEWF010000037.1	RepeatMasker	DNA/hAT-Tip100	1760383	1761210	5013	+	.	ID="HAT-N2_BTA";Tend="825";Tstart="1";shortTE="F";uid="e142b800-6527-402b-aca9-8c0c1e92e483"
CAJEWF010000037.1	RepeatMasker	DNA/Zator	3172756	3172861	450	+	.	ID="RND-6_FAMILY-2114";Tend="2378";Tstart="2275";shortTE="F";uid="a3eb3175-5190-4c95-9ffe-461d46469269"
CAJEWF010000037.1	RepeatMasker	DNA/CMC	376331	376611	1812	+	.	ID="RND-4_FAMILY-396";Tend="1114";Tstart="833";shortTE="F";uid="ab45daee-5c25-4fca-82b0-04688d1fc64c"
CAJEWF010000037.1	RepeatMasker	Unknown	1609263	1609388	447	+	.	ID="RND-6_FAMILY-1750";Tend="1180";Tstart="1049";shortTE="F";uid="1cf5b041-df10-43c7-a794-9ae75d540a5e"
CAJEWF010000037.1	RepeatMasker	DNA	320738	320882	832	+	.	ID="dna4-17b_bta";Tend="126";Tstart="1";shortTE="F";uid="3eb93dbd-6975-47bc-9907-ea553d8509bf"
CAJEWF010000037.1	RepeatMasker	RC/Helitron	3576140	3576357	1640	+	.	ID="HELITRON-N2_BTA";Tend="821";Tstart="605";shortTE="F";uid="1472e4b3-5a42-4607-b65e-250d2a212a56"
CAJEWF010000037.1	RepeatMasker	DNA/Kolobok	416946	417133	563	+	.	ID="KOLOBOK-N2_BTA";Tend="419";Tstart="229";shortTE="F";uid="3f4316e5-be57-4f8c-8445-7fd05af90fc5"
CAJEWF010000037.1	RepeatMasker	Unknown	2080183	2080343	535	+	.	ID="RND-5_FAMILY-5134";Tend="1101";Tstart="942";shortTE="F";uid="200c2e38-023c-4cbc-b9ef-eef6cc83f4a6"
CAJEWF010000037.1	RepeatMasker	DNA	4118265	4118557	1789	+	.	ID="RND-1_FAMILY-59";Tend="1270";Tstart="983";shortTE="F";uid="ff754830-eb50-4395-8b77-d06264e81032"
CAJEWF010000037.1	RepeatMasker	DNA/Ginger-2	2986985	2992229	45595	+	.	ID="RND-5_FAMILY-417";Tend="6555";Tstart="1299";shortTE="F";uid="0226c041-e934-4b81-914a-ccdc8e9c28ca"
CAJEWF010000037.1	RepeatMasker	DNA/TcMar-Tc1	301542	301749	979	+	.	ID="RND-4_FAMILY-168";Tend="1180";Tstart="964";shortTE="F";uid="964e9a08-d450-4cd8-a584-b66a0c45c181"
CAJEWF010000037.1	RepeatMasker	DNA	1203174	1203454	1752	+	.	ID="RND-6_FAMILY-1413";Tend="903";Tstart="624";shortTE="F";uid="77e454b7-9e93-4e56-b913-957fcdb97ab3"
CAJEWF010000037.1	RepeatMasker	LTR/Gypsy	377614	377865	849	+	.	ID="RND-6_FAMILY-417";Tend="1165";Tstart="914";shortTE="F";uid="3001a9e0-92f3-4a23-bb79-4bc55acf5d67"
CAJEWF010000037.1	RepeatMasker	DNA/Academ-1	3497427	3498964	12855	+	.	ID="RND-6_FAMILY-571";Tend="4024";Tstart="2499";shortTE="F";uid="19b97c50-1663-47e5-86f1-e4fd9fb9fcc2"
CAJEWF010000037.1	RepeatMasker	DNA/TcMar-Tc1	1239765	1239894	682	+	.	ID="RND-1_FAMILY-271";Tend="1137";Tstart="1014";shortTE="F";uid="37e43499-f734-4ed0-bc9a-d30869015822"
CAJEWF010000037.1	RepeatMasker	DNA	2351709	2351974	1586	+	.	ID="RND-1_FAMILY-136";Tend="1171";Tstart="911";shortTE="F";uid="54f1bc33-5f53-499d-ae5a-609d1c798307"
CAJEWF010000037.1	RepeatMasker	DNA/CMC-EnSpm	4126314	4126575	2085	+	.	ID="RND-2_FAMILY-41";Tend="1262";Tstart="1001";shortTE="F";uid="6ab3b2c4-026e-4cc5-8a9c-e7905162d793"
CAJEWF010000037.1	RepeatMasker	DNA/hAT-Tip100	3011585	3012069	2099	+	.	ID="rnd-5_family-4955";Tend="980";Tstart="372";shortTE="F";uid="dc061c90-0f0d-4044-b62c-0e4b17912662"
CAJEWF010000037.1	RepeatMasker	DNA	1884374	1884625	518	+	.	ID="RND-5_FAMILY-2631";Tend="4214";Tstart="3946";shortTE="F";uid="ecd25ca7-be99-4088-9126-14efa49ccf97"
CAJEWF010000037.1	RepeatMasker	Unknown	684346	684595	1406	+	.	ID="RND-1_FAMILY-36";Tend="1201";Tstart="951";shortTE="F";uid="0508622a-66ce-480c-81a0-4c8e6c395f58"
CAJEWF010000037.1	RepeatMasker	Unknown	4393481	4393639	748	+	.	ID="RND-6_FAMILY-3827";Tend="3695";Tstart="3540";shortTE="F";uid="5cc08b45-bc7b-4d8e-aea5-32f86b3bef6d"
CAJEWF010000037.1	RepeatMasker	DNA/CMC	520260	520468	1463	+	.	ID="RND-1_FAMILY-303";Tend="1125";Tstart="919";shortTE="F";uid="40159f49-8056-423e-92a9-6c44e1ab8e57"
CAJEWF010000037.1	RepeatMasker	DNA/CMC-EnSpm	90998	91101	432	+	.	ID="RND-5_FAMILY-1821";Tend="1203";Tstart="1108";shortTE="F";uid="f62db70d-4252-470e-b322-b1fbde826ce2"
CAJEWF010000037.1	RepeatMasker	DNA/hAT-Tip100	1594561	1595155	520	+	.	ID="RND-5_FAMILY-1237";TEgroup="ctg_37%7CRND-5_FAMILY-1237%7C1";Tend="2880";Tstart="834";shortTE="T";uid="429ef7a4-fa02-4f82-a502-f5e0d08d0379"
CAJEWF010000037.1	RepeatMasker	DNA/CMC-EnSpm	596519	596662	436	+	.	ID="RND-6_FAMILY-813";Tend="609";Tstart="465";shortTE="F";uid="eff3d953-7d1e-4a75-891c-9985d25824f8"
CAJEWF010000037.1	RepeatMasker	DNA/CMC	2617572	2617796	1692	+	.	ID="RND-5_FAMILY-957";Tend="1087";Tstart="860";shortTE="F";uid="803af28f-3bec-457d-a3f2-9c98847126d4"
CAJEWF010000037.1	RepeatMasker	Unknown	2094055	2094172	763	+	.	ID="RND-6_FAMILY-2397";Tend="1531";Tstart="1414";shortTE="F";uid="af0dba4a-05fb-4aed-bd0a-aaa4dfb148af"
CAJEWF010000037.1	RepeatMasker	DNA/CMC-EnSpm	3804100	3804264	1157	+	.	ID="RND-6_FAMILY-1912";Tend="1117";Tstart="953";shortTE="F";uid="f21c4288-e384-4c5d-ab75-83cda2dc37d5"
CAJEWF010000037.1	RepeatMasker	Unknown	1072452	1072689	874	+	.	ID="RND-6_FAMILY-3104";Tend="1268";Tstart="991";shortTE="F";uid="717d0092-850d-4623-b3cd-a72b51473c37"
CAJEWF010000037.1	RepeatMasker	DNA/CMC-EnSpm	2412428	2412698	1348	+	.	ID="RND-6_FAMILY-1077";Tend="1180";Tstart="908";shortTE="F";uid="279355f9-6388-4f10-91a8-bfe7a600d01e"
CAJEWF010000037.1	RepeatMasker	DNA	1368444	1368928	640	+	.	ID="RND-6_FAMILY-1167";Tend="2099";Tstart="1702";shortTE="F";uid="29b2f377-0059-4e56-92cd-72a0c8bd309c"
CAJEWF010000037.1	RepeatMasker	DNA/TcMar-Tc1	3954352	3956196	9795	+	.	ID="rnd-6_family-150";Tend="4210";Tstart="1968";shortTE="F";uid="55ba78fb-047d-410c-b371-d3ec60db80b4"
CAJEWF010000037.1	RepeatMasker	DNA	708544	708834	1397	+	.	ID="dna-4_bta";Tend="259";Tstart="1";shortTE="F";uid="07c81b59-4760-4c4f-b2df-582274e2a442"
CAJEWF010000037.1	RepeatMasker	DNA/hAT-Tip100	244430	244697	750	+	.	ID="RND-5_FAMILY-926";Tend="1629";Tstart="1369";shortTE="F";uid="c55258c4-fd94-4596-b1f4-5edf15e02b41"
CAJEWF010000037.1	RepeatMasker	DNA	4003555	4003742	552	+	.	ID="dna-4_bta";Tend="165";Tstart="1";shortTE="F";uid="18ca98b3-5e65-42e8-9759-63b63c897c07"
CAJEWF010000037.1	RepeatMasker	LTR/Gypsy	2241848	2242101	618	+	.	ID="RND-6_FAMILY-417";Tend="1164";Tstart="912";shortTE="F";uid="1b919e2d-99f4-4605-a4a0-131d3ca09adf"
CAJEWF010000037.1	RepeatMasker	DNA/TcMar-Tc1	2692631	2692956	2256	+	.	ID="RND-1_FAMILY-170";Tend="1259";Tstart="925";shortTE="F";uid="47c860e6-6253-465d-a92e-a6267f390a01"
CAJEWF010000037.1	RepeatMasker	DNA	3205838	3206117	2099	+	.	ID="RND-3_FAMILY-135";Tend="1164";Tstart="872";shortTE="F";uid="0f82559b-5414-49a1-bef1-3d41d2d730d2"
CAJEWF010000037.1	RepeatMasker	DNA/Sola-2	308726	310646	15138	+	.	ID="RND-6_FAMILY-5446";Tend="2699";Tstart="794";shortTE="F";uid="9cdcceb1-470c-443d-a1bd-3ea6d1491b90"
CAJEWF010000037.1	RepeatMasker	DNA/TcMar-Tc1	1883012	1883447	3688	+	.	ID="RND-1_FAMILY-170";Tend="1359";Tstart="924";shortTE="F";uid="4c07ffcd-3780-444f-9bc3-ff7e68c9d886"
CAJEWF010000037.1	RepeatMasker	Unknown	631603	631989	1651	+	.	ID="RND-4_FAMILY-143";Tend="1179";Tstart="858";shortTE="F";uid="49e91e94-94ff-47bf-8921-9eaa8e44ed66"
CAJEWF010000037.1	RepeatMasker	Unknown	2549060	2549199	895	+	.	ID="RND-2_FAMILY-63";Tend="1033";Tstart="894";shortTE="F";uid="caf526de-42ce-494a-b30c-d2a4086f7444"
CAJEWF010000037.1	RepeatMasker	DNA/hAT?	400759	401016	1338	+	.	ID="HAT-N6_BTA";Tend="256";Tstart="1";shortTE="F";uid="2bf37508-e4d7-4c04-9cbc-3eec523127cb"
CAJEWF010000037.1	RepeatMasker	DNA/Maverick	688647	688865	1529	+	.	ID="RND-2_FAMILY-28";Tend="1065";Tstart="848";shortTE="F";uid="2be82cc1-f3d7-4bca-9764-a3a209599742"
CAJEWF010000037.1	RepeatMasker	LINE/I	1358387	1359426	4392	+	.	ID="I-7_BTA";TEgroup="ctg_37%7CI-7_BTA%7C1";Tend="6308";Tstart="5217";shortTE="F";uid="75ba4314-1fb3-4bce-a104-78f927c25c78"
CAJEWF010000037.1	RepeatMasker	DNA	3102825	3102926	512	+	.	ID="RND-6_FAMILY-4789";Tend="1192";Tstart="1091";shortTE="F";uid="4a8681dc-1245-4835-ae95-6a01514e2812"
CAJEWF010000037.1	RepeatMasker	DNA	1185634	1185894	1513	+	.	ID="RND-6_FAMILY-1413";Tend="893";Tstart="624";shortTE="F";uid="0514b3f3-f58e-4293-9393-e18614cbcf53"
CAJEWF010000037.1	RepeatMasker	DNA/Maverick	1303248	1303692	2018	+	.	ID="RND-1_FAMILY-579";Tend="4601";Tstart="4201";shortTE="F";uid="140d2f43-44ef-40b9-b9f0-0b55f9cd5c61"
CAJEWF010000037.1	RepeatMasker	LTR/Pao	2933921	2934313	3327	+	.	ID="RND-1_FAMILY-112";Tend="1300";Tstart="913";shortTE="F";uid="21510a02-8560-4ab2-8260-6a7b86b6cf61"
CAJEWF010000037.1	RepeatMasker	DNA/hAT?	4391104	4391533	2693	+	.	ID="RND-1_FAMILY-824";Tend="1369";Tstart="909";shortTE="F";uid="87c0b11c-21d4-4bc2-8847-05357de1369e"
CAJEWF010000037.1	RepeatMasker	DNA	3191961	3193184	10769	+	.	ID="RND-1_FAMILY-535";Tend="2023";Tstart="797";shortTE="F";uid="d4309d57-51e6-4218-acdc-8e60cd8d8250"
CAJEWF010000037.1	RepeatMasker	LTR/Gypsy	2932263	2932679	2592	+	.	ID="RND-3_FAMILY-443";Tend="1297";Tstart="837";shortTE="F";uid="b7152e01-e444-4d13-b9ad-529b3e83210e"
CAJEWF010000037.1	RepeatMasker	DNA/Kolobok	3118635	3119081	3731	+	.	ID="RND-6_FAMILY-6547";Tend="1102";Tstart="655";shortTE="F";uid="7868e1e0-22fe-40d7-9262-ead4c496d669"
CAJEWF010000037.1	RepeatMasker	DNA/CMC-EnSpm	3642388	3642756	2892	+	.	ID="ENSPM-N3_BTA";Tend="414";Tstart="1";shortTE="F";uid="63c2bd2d-6399-45f9-9425-4f5a4c52602e"
CAJEWF010000037.1	RepeatMasker	DNA/hAT-Tip100	4374330	4374642	2675	+	.	ID="RND-6_FAMILY-14040";Tend="1621";Tstart="1302";shortTE="F";uid="6e787999-6205-4964-b200-680a7d5ac6ed"
CAJEWF010000037.1	RepeatMasker	Unknown	3389798	3390205	3644	+	.	ID="RND-5_FAMILY-914";Tend="1318";Tstart="910";shortTE="F";uid="8ed67629-cd4a-44b5-a8a6-867a53fdb262"
CAJEWF010000037.1	RepeatMasker	DNA/TcMar-Tc1	3534889	3536303	1291	+	.	ID="RND-1_FAMILY-483";TEgroup="ctg_37%7CRND-1_FAMILY-483%7C1";Tend="4196";Tstart="2749";shortTE="F";uid="289ebe83-3281-4595-98ee-b2dcd6a79e4d"
CAJEWF010000037.1	RepeatMasker	Unknown	1397172	1397665	4219	+	.	ID="RND-4_FAMILY-624";Tend="1351";Tstart="859";shortTE="F";uid="4da07fb3-f52c-43af-9692-ba1fc2b06c39"
CAJEWF010000037.1	RepeatMasker	DNA	3224456	3224734	2210	+	.	ID="RND-6_FAMILY-5735";Tend="1083";Tstart="807";shortTE="F";uid="21d4ab02-38d1-4caa-8289-0fb59932629d"
CAJEWF010000037.1	RepeatMasker	DNA/CMC-EnSpm	2633193	2633403	578	+	.	ID="RND-1_FAMILY-516";Tend="1149";Tstart="927";shortTE="F";uid="78376942-4e76-4d71-a739-c1cb72fb7828"
CAJEWF010000037.1	RepeatMasker	RC/Helitron	3861299	3861546	1613	+	.	ID="RND-5_FAMILY-1779";Tend="1055";Tstart="812";shortTE="F";uid="5bc1da66-b74e-4b20-993f-2f2d99d136d5"
CAJEWF010000037.1	RepeatMasker	Unknown	2139162	2139573	490	+	.	ID="RND-5_FAMILY-1053";TEgroup="ctg_37%7CRND-5_FAMILY-1053%7C1";Tend="1204";Tstart="906";shortTE="T";uid="1db6725b-a387-41d5-b22b-8b5eb0094cd0"
CAJEWF010000037.1	RepeatMasker	DNA/hAT-Tip100	3076220	3076336	668	+	.	ID="RND-5_FAMILY-3189";Tend="1666";Tstart="1550";shortTE="F";uid="5617cf09-7a85-4bcc-a8bd-820dbc1bddbd"
CAJEWF010000037.1	RepeatMasker	DNA	3681033	3681285	1403	+	.	ID="DNA-11_BTA";Tend="274";Tstart="1";shortTE="F";uid="f0c5eebe-1b3c-48ba-8670-10868ce2b67e"
CAJEWF010000037.1	RepeatMasker	DNA/TcMar-Tc2	1079260	1079885	5458	+	.	ID="RND-3_FAMILY-8";Tend="1546";Tstart="921";shortTE="F";uid="79d5bab0-4164-40ee-b57e-ebe2596f3033"
CAJEWF010000037.1	RepeatMasker	Unknown	583596	583702	644	+	.	ID="RND-1_FAMILY-818";Tend="2914";Tstart="2809";shortTE="F";uid="aa0a91d2-04a1-4f11-a020-bb175fe2ae5f"
CAJEWF010000037.1	RepeatMasker	DNA/CMC	2093812	2094045	771	+	.	ID="RND-6_FAMILY-5287";Tend="1115";Tstart="904";shortTE="F";uid="e8fbefe9-2b81-431d-8c27-14b8b167f4dc"
CAJEWF010000037.1	RepeatMasker	LINE/I	3813646	3813824	1160	+	.	ID="RND-6_FAMILY-3469";Tend="2008";Tstart="1828";shortTE="F";uid="31ccb732-1d87-45ac-96b9-db21e1c820a4"
CAJEWF010000037.1	RepeatMasker	Unknown	3207980	3208130	1113	+	.	ID="RND-5_FAMILY-1778";Tend="1148";Tstart="999";shortTE="F";uid="0d6a5e6f-7656-45c7-80e9-305fab3e2ada"
CAJEWF010000037.1	RepeatMasker	Unknown	2483271	2483530	1468	+	.	ID="RND-1_FAMILY-36";Tend="1206";Tstart="947";shortTE="F";uid="022a555e-54f5-4bb7-82e9-60d1a98d107d"
CAJEWF010000037.1	RepeatMasker	DNA/TcMar-Tc1	3728407	3728556	649	+	.	ID="RND-1_FAMILY-152";Tend="1137";Tstart="990";shortTE="F";uid="57922b19-816c-4cc2-9191-c3c028cab1ab"
CAJEWF010000037.1	RepeatMasker	LINE/L2	1259897	1261553	8382	+	.	ID="RND-6_FAMILY-1465";Tend="1751";Tstart="96";shortTE="F";uid="5c0285bd-663b-4239-ab87-66810914be78"
CAJEWF010000037.1	RepeatMasker	Unknown	2118891	2119070	1201	+	.	ID="RND-4_FAMILY-384";Tend="1014";Tstart="842";shortTE="F";uid="31e6e348-c06f-4aeb-99e4-d09287d0313e"
CAJEWF010000037.1	RepeatMasker	DNA/Kolobok	1223267	1223465	1043	+	.	ID="RND-6_FAMILY-3133";Tend="866";Tstart="650";shortTE="F";uid="9d95cb88-d2f1-4004-940f-5011f658c2d9"
CAJEWF010000037.1	RepeatMasker	DNA/hAT-hATm	1093152	1093475	2530	+	.	ID="RND-6_FAMILY-2185";Tend="1246";Tstart="924";shortTE="F";uid="b9317b21-4f3c-48d2-9504-2ffc83fe39d6"
CAJEWF010000037.1	RepeatMasker	DNA	2924548	2924772	611	+	.	ID="RND-2_FAMILY-6";Tend="1300";Tstart="1076";shortTE="F";uid="9c0a65b1-1c23-464c-b82a-de664897eec8"
CAJEWF010000037.1	RepeatMasker	DNA/CMC	257388	257616	832	+	.	ID="RND-5_FAMILY-957";Tend="1089";Tstart="858";shortTE="F";uid="60f3bb58-c4ce-4fab-9e31-79449a6ae7e3"
CAJEWF010000037.1	RepeatMasker	DNA/CMC-EnSpm	2517998	2518202	1394	+	.	ID="RND-1_FAMILY-56";Tend="1151";Tstart="948";shortTE="F";uid="fea5edc2-8a38-4968-8cde-8fe4677a834f"
CAJEWF010000037.1	RepeatMasker	Unknown	3600310	3601203	6129	+	.	ID="RND-5_FAMILY-1472";Tend="1798";Tstart="855";shortTE="F";uid="c6e54731-593f-47ec-87b2-abc8ec549e4b"
CAJEWF010000037.1	RepeatMasker	LINE/RTE-BovB	866619	866903	1335	+	.	ID="RND-6_FAMILY-7272";Tend="3857";Tstart="3550";shortTE="F";uid="9b639f7a-42dd-4784-8e32-e211914bc481"
CAJEWF010000037.1	RepeatMasker	DNA	3290075	3290186	425	+	.	ID="RND-6_FAMILY-7299";Tend="3834";Tstart="3723";shortTE="F";uid="622f2eac-537f-48cd-9431-e47012da1b13"
CAJEWF010000037.1	RepeatMasker	Unknown	1748263	1748663	3138	+	.	ID="RND-1_FAMILY-646";Tend="1376";Tstart="974";shortTE="F";uid="57c51715-7028-4e69-b8c2-b49aeb3e8183"
CAJEWF010000037.1	RepeatMasker	DNA/hAT-hATm	1907502	1909736	18447	+	.	ID="RND-1_FAMILY-578";Tend="2927";Tstart="693";shortTE="F";uid="76711808-c8cd-4bd0-8bbb-9917b344efde"
CAJEWF010000037.1	RepeatMasker	DNA/hAT-Tip100	1406996	1407885	4404	+	.	ID="HAT-N2_BTA";Tend="825";Tstart="1";shortTE="F";uid="e98903a4-e9a6-4db0-a062-c0ec60a735d0"
CAJEWF010000037.1	RepeatMasker	DNA	2524516	2524785	1542	+	.	ID="RND-1_FAMILY-59";Tend="1242";Tstart="987";shortTE="F";uid="2e339f48-9f3f-491c-8e71-cd365acaa6e2"
CAJEWF010000037.1	RepeatMasker	Unknown	3537485	3537825	2542	+	.	ID="RND-1_FAMILY-217";Tend="1265";Tstart="931";shortTE="F";uid="5c33c780-acfd-447f-851d-d7b9c9169814"
CAJEWF010000037.1	RepeatMasker	DNA	518982	519483	3859	+	.	ID="DNA-1_BTA";Tend="504";Tstart="1";shortTE="F";uid="62eb2d70-6851-4eaa-bc20-9ee8e9833d1e"
CAJEWF010000037.1	RepeatMasker	DNA/CMC	4141835	4142090	1876	+	.	ID="RND-4_FAMILY-396";Tend="1120";Tstart="865";shortTE="F";uid="4c9bc36e-2b3d-41e0-b787-5476f6c3bde3"
CAJEWF010000037.1	RepeatMasker	DNA	221669	221916	534	+	.	ID="DNA-5_BTA";Tend="255";Tstart="1";shortTE="F";uid="af7251aa-5d59-491f-9009-4726ea822075"
CAJEWF010000037.1	RepeatMasker	DNA/CMC	2369829	2370059	1699	+	.	ID="RND-5_FAMILY-957";Tend="1087";Tstart="859";shortTE="F";uid="670bb8c2-76a7-4415-9151-a1803791255f"
CAJEWF010000037.1	RepeatMasker	DNA/PIF-Spy	4195561	4198817	15766	+	.	ID="RND-5_FAMILY-878";TEgroup="ctg_37%7CRND-5_FAMILY-878%7C1";Tend="2878";Tstart="805";shortTE="F";uid="a776aefd-7a1a-455e-b97d-d98241a1f863"
CAJEWF010000037.1	RepeatMasker	DNA/CMC-EnSpm	1302130	1302244	509	+	.	ID="RND-1_FAMILY-61";Tend="758";Tstart="644";shortTE="F";uid="e82f2084-f597-4982-98aa-4e0981ae9366"
CAJEWF010000037.1	RepeatMasker	Unknown	1408395	1408510	634	+	.	ID="RND-6_FAMILY-2207";Tend="1056";Tstart="941";shortTE="F";uid="86794c4f-5148-4690-a8cf-c6ddf463a473"
CAJEWF010000037.1	RepeatMasker	DNA/TcMar-Tc1	3122726	3123194	4097	+	.	ID="RND-6_FAMILY-14680";Tend="1241";Tstart="774";shortTE="F";uid="a0df5048-0d73-4d90-ba08-86648e422b88"
CAJEWF010000037.1	RepeatMasker	DNA/CMC-EnSpm	2268560	2268680	564	+	.	ID="RND-6_FAMILY-6392";Tend="823";Tstart="701";shortTE="F";uid="66edd325-da15-4950-aa9e-feed5ced962a"
CAJEWF010000037.1	RepeatMasker	Unknown	2321595	2321929	433	+	.	ID="RND-3_FAMILY-763";TEgroup="ctg_37%7CRND-3_FAMILY-763%7C1";Tend="1248";Tstart="1017";shortTE="T";uid="35716600-d3fc-4b77-8afd-1c5c6849bce1"
CAJEWF010000037.1	RepeatMasker	DNA/hAT-Tip100	4215287	4215426	742	+	.	ID="HAT-N2_BTA";Tend="137";Tstart="1";shortTE="F";uid="5cdf8259-8987-4eca-82b9-210c8ebdce78"
CAJEWF010000037.1	RepeatMasker	DNA	1234333	1234508	1142	+	.	ID="RND-6_FAMILY-1413";Tend="798";Tstart="624";shortTE="F";uid="db1c1622-0e79-41c0-a181-1bb01b57e8f8"
CAJEWF010000037.1	RepeatMasker	LTR/Pao	1971614	1971779	671	+	.	ID="RND-4_FAMILY-367";Tend="1504";Tstart="1337";shortTE="F";uid="cd2d4272-127a-4cb6-a34a-cb0525ada7b1"
CAJEWF010000037.1	RepeatMasker	DNA	3220941	3221281	1934	+	.	ID="RND-1_FAMILY-234";Tend="1274";Tstart="946";shortTE="F";uid="9cd958fa-d34d-426a-b004-3d9edd3176e4"
CAJEWF010000037.1	RepeatMasker	Unknown	1130423	1130790	6905	+	.	ID="RND-5_FAMILY-848";Tend="1947";Tstart="725";shortTE="F";uid="105522d4-3df0-45c5-84b9-f20e704b0ba5"
CAJEWF010000037.1	RepeatMasker	LINE/CR1-Zenon	3391460	3391774	2661	+	.	ID="RND-6_FAMILY-1306";Tend="1396";Tstart="1083";shortTE="F";uid="dfe0d480-95a9-4469-98c5-273e12968a76"
CAJEWF010000037.1	RepeatMasker	LTR/Copia	4273057	4273487	1550	+	.	ID="RND-3_FAMILY-132";Tend="1141";Tstart="749";shortTE="F";uid="0b96c563-4cfe-4514-93a5-118afe92b12d"
CAJEWF010000037.1	RepeatMasker	Unknown	4337016	4337180	1320	+	.	ID="RND-1_FAMILY-381";Tend="956";Tstart="792";shortTE="F";uid="26770066-4dd8-4ebf-a433-724631d3e590"
CAJEWF010000037.1	RepeatMasker	DNA/hAT?	1382409	1382583	965	+	.	ID="RND-5_FAMILY-1660";Tend="1081";Tstart="916";shortTE="F";uid="5409ba51-4346-4cb1-b519-f530f91f17b4"
CAJEWF010000037.1	RepeatMasker	DNA	4126826	4126944	431	+	.	ID="RND-5_FAMILY-312";Tend="1533";Tstart="1424";shortTE="F";uid="35d272b4-1e36-46da-814a-4bd018a64117"
CAJEWF010000037.1	RepeatMasker	DNA/hAT-Tip100	3288737	3288894	626	+	.	ID="RND-5_FAMILY-3189";Tend="1686";Tstart="1543";shortTE="F";uid="559858f1-01bd-48da-8807-eb27b3b6276c"
CAJEWF010000037.1	RepeatMasker	Unknown	2363908	2364151	1668	+	.	ID="RND-3_FAMILY-154";Tend="1202";Tstart="959";shortTE="F";uid="fe04cc6f-f7e4-41e4-a375-d16d1dc7c771"
CAJEWF010000037.1	RepeatMasker	DNA/PIF-Spy	1654517	1656956	19136	+	.	ID="RND-5_FAMILY-1491";Tend="3238";Tstart="785";shortTE="F";uid="8f6aa198-8c54-465e-ac24-19c470441969"
CAJEWF010000037.1	RepeatMasker	Unknown	3630455	3630646	1673	+	.	ID="RND-6_FAMILY-5627";Tend="1121";Tstart="929";shortTE="F";uid="c7ede033-c7dd-4eef-b3f5-8a07ecd6c8be"
CAJEWF010000037.1	RepeatMasker	Unknown	1961468	1961622	1046	+	.	ID="RND-1_FAMILY-202";Tend="1070";Tstart="917";shortTE="F";uid="7d603624-e5e3-45ee-a826-4bdec44bbf58"
CAJEWF010000037.1	RepeatMasker	LTR/Gypsy	6835	7100	825	+	.	ID="RND-6_FAMILY-1646";Tend="990";Tstart="725";shortTE="F";uid="6e13eb7e-b45c-4095-bb91-d5897f2dd6f5"
CAJEWF010000037.1	RepeatMasker	DNA/CMC-EnSpm	2605575	2605822	1598	+	.	ID="RND-1_FAMILY-56";Tend="1150";Tstart="901";shortTE="F";uid="c75a294d-83ee-4b9d-a5e9-21e110c072d8"
CAJEWF010000037.1	RepeatMasker	DNA/CMC-Transib	576421	576591	838	+	.	ID="RND-5_FAMILY-2303";Tend="929";Tstart="758";shortTE="F";uid="3d9c3f02-0ae5-41ec-ad27-0356d79d3a4a"
CAJEWF010000037.1	RepeatMasker	DNA	2947632	2947845	500	+	.	ID="RND-6_FAMILY-4591";Tend="4911";Tstart="4698";shortTE="F";uid="f176ce21-4da7-46a3-96d9-aeabc2e3ba80"
CAJEWF010000037.1	RepeatMasker	DNA/hAT-Tip100	867290	867553	1169	+	.	ID="RND-5_FAMILY-3523";Tend="923";Tstart="669";shortTE="F";uid="d871b033-1cb5-4f59-94c7-47fb4c830272"
CAJEWF010000037.1	RepeatMasker	DNA/Sola-2	1434470	1434707	1534	+	.	ID="RND-6_FAMILY-755";Tend="905";Tstart="670";shortTE="F";uid="b203e31b-6349-4c98-90f6-a963083318c0"
CAJEWF010000037.1	RepeatMasker	LTR/Gypsy	2584058	2584374	1846	+	.	ID="RND-6_FAMILY-1649";Tend="1403";Tstart="914";shortTE="F";uid="8cb73337-0239-490d-9420-e2d3c16910bd"
CAJEWF010000037.1	RepeatMasker	DNA/CMC-EnSpm	4458268	4458434	1513	+	.	ID="RND-1_FAMILY-56";Tend="1060";Tstart="895";shortTE="F";uid="ff9ba867-2b8a-4b51-b270-111b1f3bbf08"
CAJEWF010000037.1	RepeatMasker	Unknown	398700	399061	1228	+	.	ID="RND-1_FAMILY-36";TEgroup="ctg_37%7CRND-1_FAMILY-36%7C2";Tend="1206";Tstart="952";shortTE="F";uid="b44b28ab-05cf-4a47-a924-316a815cfa25"
CAJEWF010000037.1	RepeatMasker	DNA/CMC-EnSpm	1756542	1756928	646	+	.	ID="rnd-6_family-2037";TEgroup="ctg_37%7Crnd-6_family-2037%7C1";Tend="1874";Tstart="1257";shortTE="T";uid="427816aa-a650-4f40-9b82-2f4e81054dfb"
CAJEWF010000037.1	RepeatMasker	DNA/CMC	3997110	3997352	1197	+	.	ID="RND-1_FAMILY-116";Tend="2544";Tstart="2295";shortTE="F";uid="aabbb987-2d03-4bef-b661-2ad9c20dc110"
CAJEWF010000037.1	RepeatMasker	DNA/CMC	3138348	3138580	919	+	.	ID="RND-5_FAMILY-957";Tend="1088";Tstart="857";shortTE="F";uid="6810bd9d-3a2d-42df-b7d5-0605290daaf0"
CAJEWF010000037.1	RepeatMasker	DNA	1305476	1305711	1461	+	.	ID="RND-6_FAMILY-1413";Tend="873";Tstart="624";shortTE="F";uid="28e4a7d8-e90e-453a-824a-b8da4c081384"
CAJEWF010000037.1	RepeatMasker	LINE/I	1731271	1731499	778	+	.	ID="RND-6_FAMILY-3469";Tend="2085";Tstart="1846";shortTE="F";uid="9096472a-ebe5-4b3f-9372-45f70936996a"
CAJEWF010000037.1	RepeatMasker	LINE/I	4430471	4444155	123280	+	.	ID="RND-6_FAMILY-10399";Tend="13689";Tstart="1";shortTE="F";uid="5a411bf4-3a96-4149-92c0-9e77741a3575"
CAJEWF010000037.1	RepeatMasker	DNA/CMC-Chapaev-3	3480211	3481469	11134	+	.	ID="RND-6_FAMILY-30";Tend="2024";Tstart="775";shortTE="F";uid="4256b408-4a9e-4232-a6d6-fd276f47397f"
CAJEWF010000037.1	RepeatMasker	DNA/PIF-Spy	3357522	3357911	862	+	.	ID="RND-5_FAMILY-878";Tend="1233";Tstart="846";shortTE="F";uid="3f9b0ae0-69e7-4997-9986-17028ba07d60"
CAJEWF010000037.1	RepeatMasker	DNA/Sola-2	3702575	3702934	1526	+	.	ID="RND-1_FAMILY-956";Tend="4694";Tstart="4322";shortTE="F";uid="6bb7ec44-6934-4ac6-aec8-43534266b8b6"
CAJEWF010000037.1	RepeatMasker	LINE/RTE-BovB	3912755	3915940	10555	+	.	ID="RND-1_FAMILY-596";Tend="4020";Tstart="780";shortTE="F";uid="c69cabae-11c1-4161-9577-1dc001f89a9c"
CAJEWF010000037.1	RepeatMasker	DNA/Sola-2	2797578	2797758	410	+	.	ID="RND-6_FAMILY-443";Tend="2535";Tstart="2364";shortTE="F";uid="6e68d058-b6b7-4f6d-a3ee-cb6fa3c23051"
CAJEWF010000037.1	RepeatMasker	DNA	1124149	1124395	1207	+	.	ID="DNA-5_BTA";Tend="255";Tstart="1";shortTE="F";uid="b592f243-8f25-411b-8599-f45d525fdf2c"
CAJEWF010000037.1	RepeatMasker	Unknown	338687	338853	1153	+	.	ID="RND-4_FAMILY-384";Tend="1004";Tstart="838";shortTE="F";uid="2a280d10-5787-41fd-824a-5835195c0cd9"
CAJEWF010000037.1	RepeatMasker	Unknown	4460041	4460580	3044	+	.	ID="RND-1_FAMILY-477";Tend="1820";Tstart="1304";shortTE="F";uid="4bf35c91-07fd-4f1a-97a5-487fc23837ea"
CAJEWF010000037.1	RepeatMasker	Unknown	1849367	1849510	1160	+	.	ID="RND-1_FAMILY-27";Tend="1052";Tstart="909";shortTE="F";uid="fe31091d-6aa7-44ad-9243-7c56485c62b4"
CAJEWF010000037.1	RepeatMasker	LTR/Gypsy	2662704	2662978	868	+	.	ID="RND-6_FAMILY-417";Tend="1164";Tstart="912";shortTE="F";uid="be1b32c0-c853-486d-a8f6-2ad761ecdcc6"
CAJEWF010000037.1	RepeatMasker	DNA/Sola-1	4025621	4025891	1126	+	.	ID="RND-6_FAMILY-2403";Tend="1196";Tstart="928";shortTE="F";uid="d2b30940-8e98-4106-bad7-1d68a9436f97"
CAJEWF010000037.1	RepeatMasker	DNA	2468963	2469169	537	+	.	ID="DNA-5_BTA";Tend="234";Tstart="18";shortTE="F";uid="6b858640-4882-4d26-acf5-412f2ee19bcb"
CAJEWF010000037.1	RepeatMasker	DNA/CMC-EnSpm	3022427	3022820	1159	+	.	ID="RND-1_FAMILY-56";TEgroup="ctg_37%7CRND-1_FAMILY-56%7C2";Tend="1150";Tstart="888";shortTE="F";uid="c837d7d9-0c71-4020-ba41-a774ebb3af11"
CAJEWF010000037.1	RepeatMasker	Unknown	3214702	3214846	434	+	.	ID="RND-6_FAMILY-3870";Tend="971";Tstart="840";shortTE="F";uid="69101a96-e9d4-4469-af55-99feead33553"
CAJEWF010000037.1	RepeatMasker	DNA/hAT-Tip100	3378334	3378496	848	+	.	ID="RND-1_FAMILY-474";Tend="1091";Tstart="926";shortTE="F";uid="0c556579-b9d4-43f8-bbce-874bcec1dd37"
CAJEWF010000037.1	RepeatMasker	DNA/PIF-Spy	3491964	3492427	3573	+	.	ID="RND-1_FAMILY-833";Tend="1188";Tstart="725";shortTE="F";uid="03f45f56-f1eb-4a5f-9bd0-43d95ec47f2b"
CAJEWF010000037.1	RepeatMasker	Unknown	1950202	1950330	625	+	.	ID="RND-5_FAMILY-1613";Tend="1111";Tstart="983";shortTE="F";uid="5a76fa4e-1f18-4591-a2f5-021c82411eda"
CAJEWF010000037.1	RepeatMasker	DNA/CMC-EnSpm	2177248	2177413	1066	+	.	ID="RND-6_FAMILY-1912";Tend="1114";Tstart="949";shortTE="F";uid="0f3e67da-83f6-4ff5-8f3e-45651e44030c"
CAJEWF010000037.1	RepeatMasker	DNA/PIF-Harbinger	1961616	1961739	799	+	.	ID="RND-4_FAMILY-1090";Tend="1193";Tstart="1067";shortTE="F";uid="21f398af-5a72-4e92-b873-d0c3a16e3bf7"
CAJEWF010000037.1	RepeatMasker	Unknown	2478246	2478405	900	+	.	ID="RND-6_FAMILY-1734";Tend="1167";Tstart="995";shortTE="F";uid="eccb9efd-0fcd-42a3-bc50-ff52c91384ec"
CAJEWF010000037.1	RepeatMasker	Unknown	3578498	3579207	4588	+	.	ID="RND-5_FAMILY-748";Tend="1709";Tstart="998";shortTE="F";uid="56568af6-aec9-425a-8c4b-1380f669afeb"
CAJEWF010000037.1	RepeatMasker	DNA	1170053	1170181	457	+	.	ID="RND-6_FAMILY-3855";Tend="2725";Tstart="2588";shortTE="F";uid="3fcd4ecb-bf68-4f35-bd62-91e6941c4bc0"
CAJEWF010000037.1	RepeatMasker	LTR/Gypsy	825564	825832	1506	+	.	ID="RND-5_FAMILY-1051";Tend="1200";Tstart="928";shortTE="F";uid="1e83f3a8-b037-4ee8-adbf-a49ba076dd95"
CAJEWF010000037.1	RepeatMasker	Unknown	3065072	3065414	2082	+	.	ID="RND-6_FAMILY-1247";Tend="1295";Tstart="940";shortTE="F";uid="251e7f8e-7921-4faf-afb8-e9f7fd387434"
CAJEWF010000037.1	RepeatMasker	LTR/Gypsy	3016835	3017100	1549	+	.	ID="RND-3_FAMILY-488";Tend="1071";Tstart="812";shortTE="F";uid="663f0f79-1bbc-40b3-a83a-47a358317cc9"
CAJEWF010000037.1	RepeatMasker	Unknown	480633	481152	4294	-	.	ID="RND-4_FAMILY-624";Tend="1352";Tstart="864";shortTE="F";uid="5c381ea5-6138-46ab-b98c-c1029a5aadef"
CAJEWF010000037.1	RepeatMasker	DNA/hAT-Tip100	4199032	4199354	3082	-	.	ID="hat-n2_bta";Tend="825";Tstart="372";shortTE="F";uid="39762b55-a777-46ab-88e3-22ea87bacd6b"
CAJEWF010000037.1	RepeatMasker	DNA/CMC	402286	402539	1612	-	.	ID="RND-4_FAMILY-396";Tend="1118";Tstart="864";shortTE="F";uid="5d9439e6-71ad-4038-8b6f-04ea372d3dc4"
CAJEWF010000037.1	RepeatMasker	Unknown	2632450	2632585	578	-	.	ID="RND-6_FAMILY-5162";Tend="4196";Tstart="4069";shortTE="F";uid="d6892a2c-dc63-40e9-bb0f-7fd22c9dcee6"
CAJEWF010000037.1	RepeatMasker	Unknown	2199921	2200044	542	-	.	ID="RND-1_FAMILY-27";Tend="1019";Tstart="897";shortTE="F";uid="d5d70381-d5c3-4f7c-8343-363f7252b441"
CAJEWF010000037.1	RepeatMasker	DNA/hAT-Tip100	1821776	1825108	27123	-	.	ID="RND-6_FAMILY-15091";Tend="6008";Tstart="2711";shortTE="F";uid="1f531a48-cdad-4172-ac02-394141069c03"
CAJEWF010000037.1	RepeatMasker	DNA/hAT?	3540185	3540729	3752	-	.	ID="HAT-N5_BTA";Tend="566";Tstart="1";shortTE="F";uid="06cf9943-3480-4c4b-b326-cb98f8d90862"
CAJEWF010000037.1	RepeatMasker	LTR/Gypsy	3921565	3921827	636	-	.	ID="RND-5_FAMILY-1051";Tend="1457";Tstart="1194";shortTE="F";uid="1ddd3cfd-8c0b-4f90-9ffe-864e7da0809c"
CAJEWF010000037.1	RepeatMasker	DNA	3850742	3850855	605	-	.	ID="RND-6_FAMILY-2747";Tend="2504";Tstart="2379";shortTE="F";uid="e1eee7af-6805-4b3f-b983-a1b788ff54ae"
CAJEWF010000037.1	RepeatMasker	DNA/CMC-EnSpm	285977	286094	592	-	.	ID="RND-6_FAMILY-6392";Tend="811";Tstart="702";shortTE="F";uid="e5c25be1-8c03-473f-9d94-0769cd4fd947"
CAJEWF010000037.1	RepeatMasker	RC/Helitron	1587859	1587969	588	-	.	ID="RND-4_FAMILY-803";Tend="1079";Tstart="969";shortTE="F";uid="7f414e21-d852-4171-92e5-ce0adc31eaae"
CAJEWF010000037.1	RepeatMasker	DNA/CMC	1343184	1343304	532	-	.	ID="ENSPM-N5_BTA";Tend="796";Tstart="676";shortTE="F";uid="9654bfa4-396a-4c7f-86aa-121d578f0f21"
CAJEWF010000037.1	RepeatMasker	Unknown	362613	362875	1852	-	.	ID="RND-5_FAMILY-5134";Tend="1115";Tstart="846";shortTE="F";uid="c708b2c9-d3bd-4f6f-88bd-f618fb1102d6"
CAJEWF010000037.1	RepeatMasker	DNA	1390954	1392074	9202	-	.	ID="RND-1_FAMILY-711";Tend="1910";Tstart="798";shortTE="F";uid="bbd5f941-e09f-4410-b956-9bae53fa32d1"
CAJEWF010000037.1	RepeatMasker	DNA/hAT-Tip100	2695803	2696639	5700	-	.	ID="HAT-N2_BTA";Tend="825";Tstart="1";shortTE="F";uid="49359cfd-ff15-4df7-9d9f-99cc457b63ab"
CAJEWF010000037.1	RepeatMasker	Unknown	3208955	3209279	922	-	.	ID="RND-4_FAMILY-315";Tend="1226";Tstart="934";shortTE="F";uid="2207f4f2-65c7-43e5-933b-e9ca2bbbf763"
CAJEWF010000037.1	RepeatMasker	Unknown	602987	603121	484	-	.	ID="RND-5_FAMILY-652";Tend="1077";Tstart="924";shortTE="F";uid="093defed-23f4-4226-986b-4599b4f00e5c"
CAJEWF010000037.1	RepeatMasker	DNA/PIF-Spy	1363434	1363647	730	-	.	ID="RND-6_FAMILY-7525";Tend="1173";Tstart="965";shortTE="F";uid="a8e0810b-955d-4430-af8e-6759fb6b98f7"
CAJEWF010000037.1	RepeatMasker	DNA/PIF-Spy	2797736	2797992	794	-	.	ID="RND-6_FAMILY-9771";Tend="2747";Tstart="2520";shortTE="F";uid="8bc8223b-2d7c-4280-8eac-951847fbbf83"
CAJEWF010000037.1	RepeatMasker	Unknown	4085160	4085800	3201	-	.	ID="RND-4_FAMILY-143";Tend="1514";Tstart="874";shortTE="F";uid="18b8c294-98da-41ee-94cb-a76180e434f6"
CAJEWF010000037.1	RepeatMasker	DNA	643518	643801	1590	-	.	ID="DNA-11_BTA";Tend="274";Tstart="3";shortTE="F";uid="362ee60c-5733-4179-9ed9-7a06ccbdfa2e"
CAJEWF010000037.1	RepeatMasker	DNA	1742126	1742390	1191	-	.	ID="RND-2_FAMILY-23";Tend="1205";Tstart="920";shortTE="F";uid="94f6c2c6-effd-4e38-82cf-7764cc1fdcee"
CAJEWF010000037.1	RepeatMasker	Unknown	1857551	1857698	1135	-	.	ID="RND-2_FAMILY-63";Tend="1022";Tstart="875";shortTE="F";uid="1d092441-917d-4863-bb3f-1aa671eb8228"
CAJEWF010000037.1	RepeatMasker	DNA/CMC-EnSpm	735204	735351	758	-	.	ID="RND-6_FAMILY-6392";Tend="851";Tstart="703";shortTE="F";uid="ee7a3301-6af1-4fd4-aaf8-25af96329343"
CAJEWF010000037.1	RepeatMasker	RC/Helitron	2343208	2343633	2147	-	.	ID="RND-6_FAMILY-410";Tend="1649";Tstart="1223";shortTE="F";uid="3b662e9c-54e6-432f-94c0-b02806622de1"
CAJEWF010000037.1	RepeatMasker	Unknown	3625137	3625736	5044	-	.	ID="RND-1_FAMILY-454";Tend="1522";Tstart="923";shortTE="F";uid="bce665c8-e2eb-4be6-ae2b-8a8dc605c06a"
CAJEWF010000037.1	RepeatMasker	Unknown	1009054	1009636	2903	-	.	ID="RND-1_FAMILY-606";Tend="1373";Tstart="791";shortTE="F";uid="c3a40208-6daa-43ec-95b0-5439662ef0fc"
CAJEWF010000037.1	RepeatMasker	DNA/CMC-EnSpm	3374348	3374529	1099	-	.	ID="RND-6_FAMILY-1912";Tend="1136";Tstart="953";shortTE="F";uid="2d5fe471-697c-4972-936d-b0c4c2013263"
CAJEWF010000037.1	RepeatMasker	DNA	4344008	4344184	1416	-	.	ID="RND-6_FAMILY-2621";Tend="2864";Tstart="2687";shortTE="F";uid="0741639f-58cb-45e0-b5ae-e4d8fa8f6ad5"
CAJEWF010000037.1	RepeatMasker	Unknown	2626740	2627124	3276	-	.	ID="RND-1_FAMILY-76";Tend="1246";Tstart="862";shortTE="F";uid="0abd05e0-4a16-42ff-af1d-4983493229e0"
CAJEWF010000037.1	RepeatMasker	DNA/CMC-EnSpm	2895449	2896800	7694	-	.	ID="RND-5_FAMILY-4968";Tend="2278";Tstart="922";shortTE="F";uid="e83eb5ba-f859-4041-8f1d-60075b78e3f5"
CAJEWF010000037.1	RepeatMasker	DNA/hAT-hATm	1973534	1974328	6266	-	.	ID="HAT-N3_BTA";Tend="2830";Tstart="2030";shortTE="F";uid="08d7aebe-6f00-4255-ba75-60903472c1aa"
CAJEWF010000037.1	RepeatMasker	DNA	1959657	1959797	1019	-	.	ID="RND-5_FAMILY-1857";Tend="4715";Tstart="4572";shortTE="F";uid="46fff9fe-4bf4-4083-b69d-acefcfcd0588"
CAJEWF010000037.1	RepeatMasker	DNA/PIF-Spy	1088323	1089159	6099	-	.	ID="ISL2EU-N1_BTA";TEgroup="ctg_37%7CISL2EU-N1_BTA%7C1";Tend="1400";Tstart="1";shortTE="F";uid="2e964299-4e49-4328-986f-eb2693444634"
CAJEWF010000037.1	RepeatMasker	DNA	1363248	1363380	560	-	.	ID="dna-1_bta";Tend="116";Tstart="1";shortTE="F";uid="c6a9cabc-513d-4dfd-aa05-acdd8029281b"
CAJEWF010000037.1	RepeatMasker	DNA/CMC-EnSpm	4103816	4104033	446	-	.	ID="RND-1_FAMILY-92";Tend="5843";Tstart="5601";shortTE="F";uid="b69a9223-b514-4e3f-9507-bff2c630d70d"
CAJEWF010000037.1	RepeatMasker	DNA/CMC	74850	75082	1137	-	.	ID="RND-5_FAMILY-957";Tend="1089";Tstart="855";shortTE="F";uid="f5b88e98-c3bd-4add-9443-2f13afb5ffa9"
CAJEWF010000037.1	RepeatMasker	LTR/Gypsy	190744	190994	1253	-	.	ID="RND-3_FAMILY-29";Tend="1341";Tstart="1091";shortTE="F";uid="2ac8b736-833b-487f-8922-bc82638bfcd3"
CAJEWF010000037.1	RepeatMasker	Unknown	4167104	4167403	2026	-	.	ID="RND-6_FAMILY-1752";Tend="1274";Tstart="964";shortTE="F";uid="b79793bd-40c1-4006-b18c-f5c9640af3b9"
CAJEWF010000037.1	RepeatMasker	DNA/TcMar-Tc1	3814236	3814472	1737	-	.	ID="RND-1_FAMILY-275";Tend="1196";Tstart="969";shortTE="F";uid="3cbd948a-4f1b-47d6-8b03-dfbb97faaa76"
CAJEWF010000037.1	RepeatMasker	DNA	838753	839004	1375	-	.	ID="DNA-11_BTA";Tend="522";Tstart="279";shortTE="F";uid="8e305433-a4bd-4fea-910b-4763fc5c2dc5"
CAJEWF010000037.1	RepeatMasker	DNA/CMC-Transib	1720889	1721033	907	-	.	ID="RND-5_FAMILY-2303";Tend="928";Tstart="784";shortTE="F";uid="57ef2ed6-0ebd-4a5c-bcd3-f4d64c127e46"
CAJEWF010000037.1	RepeatMasker	DNA/Sola-2	3535130	3536461	4881	-	.	ID="RND-6_FAMILY-443";Tend="2358";Tstart="1017";shortTE="F";uid="c3e669be-af98-4214-b4ca-ee6455e76f48"
CAJEWF010000037.1	RepeatMasker	DNA/CMC-EnSpm	872611	873206	1324	-	.	ID="RND-1_FAMILY-56";TEgroup="ctg_37%7CRND-1_FAMILY-56%7C1";Tend="1146";Tstart="896";shortTE="F";uid="637dd40c-da07-4800-a404-b3e7a2cf3b12"
CAJEWF010000037.1	RepeatMasker	Unknown	172056	172269	763	-	.	ID="RND-5_FAMILY-5118";Tend="1609";Tstart="1396";shortTE="F";uid="a2435a13-bb23-4fd4-8b23-b55ddf80fa31"
CAJEWF010000037.1	RepeatMasker	LTR/Gypsy	4132852	4133022	482	-	.	ID="RND-6_FAMILY-417";Tend="1082";Tstart="911";shortTE="F";uid="fb385b67-0e83-4446-b981-1434ef1316e0"
CAJEWF010000037.1	RepeatMasker	Unknown	2929095	2929609	2646	-	.	ID="RND-6_FAMILY-6931";Tend="1292";Tstart="752";shortTE="F";uid="8a463a32-da95-4386-b155-b8869c4b6615"
CAJEWF010000037.1	RepeatMasker	Unknown	524134	524322	1260	-	.	ID="RND-4_FAMILY-1879";Tend="1011";Tstart="823";shortTE="F";uid="47a13e9b-e4dd-428d-919c-2a829ba91bcf"
CAJEWF010000037.1	RepeatMasker	Unknown	869642	869911	1006	-	.	ID="RND-2_FAMILY-342";Tend="1040";Tstart="777";shortTE="F";uid="520476e7-6a79-4ce9-80e9-459828cdb744"
CAJEWF010000037.1	RepeatMasker	DNA/PIF-Spy	988036	988425	2500	-	.	ID="RND-5_FAMILY-3132";Tend="2528";Tstart="2154";shortTE="F";uid="a323843c-ec00-4979-bed3-0fc7fc155db9"
CAJEWF010000037.1	RepeatMasker	DNA	4366967	4367271	1614	-	.	ID="RND-1_FAMILY-770";Tend="2337";Tstart="2036";shortTE="F";uid="d18c748a-f0f8-44a2-8552-8b841722c1aa"
CAJEWF010000037.1	RepeatMasker	Unknown	3159560	3159860	2304	-	.	ID="RND-3_FAMILY-258";Tend="1072";Tstart="773";shortTE="F";uid="b1172c42-7007-4497-b1e9-e497dad927d8"
CAJEWF010000037.1	RepeatMasker	DNA/hAT-Tip100	4199604	4199732	3082	-	.	ID="hat-n2_bta";Tend="371";Tstart="188";shortTE="F";uid="8a840da1-2f5b-471f-b02d-3fdf72ddb7f0"
CAJEWF010000037.1	RepeatMasker	LINE/I	3917299	3917570	1298	-	.	ID="RND-6_FAMILY-27";Tend="1203";Tstart="929";shortTE="F";uid="1a61f221-eecf-4e12-b6a5-19a601db04ea"
CAJEWF010000037.1	RepeatMasker	DNA/Sola-2	2460645	2461126	1223	-	.	ID="RND-5_FAMILY-194";TEgroup="ctg_37%7CRND-5_FAMILY-194%7C1";Tend="1292";Tstart="940";shortTE="F";uid="ac2f1073-b067-4829-93ab-26212ee52351"
CAJEWF010000037.1	RepeatMasker	DNA/CMC-EnSpm	73187	73354	1150	-	.	ID="RND-6_FAMILY-1912";Tend="1122";Tstart="953";shortTE="F";uid="46241f67-3f64-485a-a2dc-423d1b6ad3e3"
CAJEWF010000037.1	RepeatMasker	Unknown	558021	558193	451	-	.	ID="RND-6_FAMILY-5110";Tend="1084";Tstart="912";shortTE="F";uid="1c4e7d4b-2648-409a-a344-5257fb094d2e"
CAJEWF010000037.1	RepeatMasker	DNA/TcMar-Tc1	2167266	2167860	938	-	.	ID="RND-1_FAMILY-54";Tend="1597";Tstart="987";shortTE="F";uid="80330b4c-1224-47a2-b5ff-5037f6618d1e"
CAJEWF010000037.1	RepeatMasker	Unknown	3393854	3394173	1345	-	.	ID="RND-1_FAMILY-217";Tend="1265";Tstart="931";shortTE="F";uid="08af663c-b048-4d68-8226-a130e8d84b25"
CAJEWF010000037.1	RepeatMasker	DNA/TcMar-Tc1	1161610	1162534	3610	-	.	ID="mariner-n1_bta";Tend="997";Tstart="261";shortTE="F";uid="e1724a76-f5d2-4217-8ac9-f1be608724dc"
CAJEWF010000037.1	RepeatMasker	RC/Helitron	3869719	3870307	4279	-	.	ID="RND-1_FAMILY-129";Tend="1496";Tstart="918";shortTE="F";uid="c53dc4fc-95c6-40e6-a496-ae5137d47f78"
CAJEWF010000037.1	RepeatMasker	DNA/CMC-Transib	2601216	2601382	730	-	.	ID="RND-5_FAMILY-2303";Tend="932";Tstart="759";shortTE="F";uid="d869b7f7-5433-41aa-92b9-25081440ffe2"
CAJEWF010000037.1	RepeatMasker	DNA	1662820	1662964	697	-	.	ID="DNA-9_BTA";Tend="147";Tstart="1";shortTE="F";uid="45fa0ad3-82ad-4e1e-910b-d42167898257"
CAJEWF010000037.1	RepeatMasker	DNA	1092462	1093001	1877	-	.	ID="DNA-4_BTA";Tend="554";Tstart="4";shortTE="F";uid="bb0d3416-69da-4e7e-b633-08ebf057ddd9"
CAJEWF010000037.1	RepeatMasker	RC/Helitron	817859	818245	3369	-	.	ID="RND-6_FAMILY-103";Tend="2748";Tstart="2362";shortTE="F";uid="3f31c2e0-334e-40c9-b934-d4e1e4c36c8f"
CAJEWF010000037.1	RepeatMasker	DNA/CMC-Transib	2242438	2242613	1192	-	.	ID="RND-5_FAMILY-2303";Tend="940";Tstart="766";shortTE="F";uid="bb6c09e2-0062-4b95-a889-eac2010a88f5"
CAJEWF010000037.1	RepeatMasker	DNA/PIF-Harbinger	1685526	1685768	1658	-	.	ID="RND-4_FAMILY-1090";Tend="1192";Tstart="950";shortTE="F";uid="e3098910-3214-4e82-a681-ffb26de62c45"
CAJEWF010000037.1	RepeatMasker	DNA	2686571	2686915	2629	-	.	ID="RND-4_FAMILY-1911";Tend="1188";Tstart="835";shortTE="F";uid="2fd3e173-3bee-4ef5-800d-a184cc5af20a"
CAJEWF010000037.1	RepeatMasker	DNA/TcMar-Tc1	1178506	1179048	3072	-	.	ID="RND-6_FAMILY-8393";Tend="1747";Tstart="1152";shortTE="F";uid="0ceb70e1-904c-4a5f-83ba-4a7cc76d3d27"
CAJEWF010000037.1	RepeatMasker	LTR/Gypsy	452233	452489	1575	-	.	ID="RND-5_FAMILY-56";Tend="1057";Tstart="804";shortTE="F";uid="2242d038-ef19-426e-83cd-574e17057e9f"
CAJEWF010000037.1	RepeatMasker	Unknown	3370598	3370716	402	-	.	ID="RND-5_FAMILY-114";Tend="1073";Tstart="944";shortTE="F";uid="af142c68-7a24-427a-9f35-cf6fc40104e6"
CAJEWF010000037.1	RepeatMasker	LTR/Gypsy	2225711	2226003	786	-	.	ID="RND-6_FAMILY-417";Tend="1205";Tstart="892";shortTE="F";uid="b294d204-3773-4b63-9200-65b2dee97437"
CAJEWF010000037.1	RepeatMasker	DNA/CMC-EnSpm	553018	553263	1301	-	.	ID="RND-6_FAMILY-7144";Tend="1225";Tstart="970";shortTE="F";uid="db3a59ca-1e18-403f-b9e0-de1e008e9065"
CAJEWF010000037.1	RepeatMasker	DNA/CMC	3204230	3204430	925	-	.	ID="RND-5_FAMILY-957";Tend="1087";Tstart="880";shortTE="F";uid="dc710229-5cb1-4209-8092-ccc013eac5cf"
CAJEWF010000037.1	RepeatMasker	DNA/CMC-EnSpm	2121061	2121204	411	-	.	ID="RND-6_FAMILY-6392";Tend="823";Tstart="682";shortTE="F";uid="90112abf-dfc1-493f-8295-99144e0b1d4e"
CAJEWF010000037.1	RepeatMasker	Unknown	127534	127709	660	-	.	ID="RND-5_FAMILY-2442";Tend="2122";Tstart="1943";shortTE="F";uid="e1e80989-9608-4a6a-88e3-8c8e1a745c0c"
CAJEWF010000037.1	RepeatMasker	DNA/TcMar-Tc4	1225044	1226208	5668	-	.	ID="RND-1_FAMILY-764";Tend="2140";Tstart="1029";shortTE="F";uid="54389af5-ad37-4bfa-b6c7-77991a4e6326"
CAJEWF010000037.1	RepeatMasker	DNA	424365	424861	3775	-	.	ID="DNA-1_BTA";Tend="504";Tstart="1";shortTE="F";uid="d61b438b-7f08-4359-a715-1ffb8157498f"
CAJEWF010000037.1	RepeatMasker	LTR/Gypsy	4079330	4079612	1458	-	.	ID="RND-5_FAMILY-27";Tend="1214";Tstart="921";shortTE="F";uid="473f5b17-f64c-4b2c-8c1d-6f0bbd4e3f65"
CAJEWF010000037.1	RepeatMasker	Unknown	656967	657297	2361	-	.	ID="RND-6_FAMILY-6183";Tend="1394";Tstart="1038";shortTE="F";uid="bacfd581-dd3a-4b01-83f3-6df063d66b14"
CAJEWF010000037.1	RepeatMasker	DNA/CMC-Transib	1449165	1449326	977	-	.	ID="RND-5_FAMILY-2303";Tend="936";Tstart="762";shortTE="F";uid="2ccfae0e-13fa-43a5-9b5f-bb594354416f"
CAJEWF010000037.1	RepeatMasker	DNA/PIF-Spy	2760974	2761297	1306	-	.	ID="RND-5_FAMILY-827";Tend="4236";Tstart="3907";shortTE="F";uid="bc4cd8d3-0cdf-4974-ad53-a74d22f81728"
CAJEWF010000037.1	RepeatMasker	DNA/TcMar-Tc4	1305698	1308447	7904	-	.	ID="rnd-1_family-764";Tend="2228";Tstart="906";shortTE="F";uid="70711280-4465-420b-b1c8-f5a34ae7fee0"
CAJEWF010000037.1	RepeatMasker	DNA	860653	860840	504	-	.	ID="RND-2_FAMILY-6";Tend="1178";Tstart="998";shortTE="F";uid="bd43a4ee-3741-47e3-898e-65eddf23338c"
CAJEWF010000037.1	RepeatMasker	LTR/Gypsy	3019370	3019622	1712	-	.	ID="RND-3_FAMILY-25";Tend="1337";Tstart="1085";shortTE="F";uid="5b61d5ee-0865-4d0c-b170-9a0209a8ffba"
CAJEWF010000037.1	RepeatMasker	DNA/TcMar-Tc4	1304098	1305431	7854	-	.	ID="rnd-1_family-764";Tend="2219";Tstart="914";shortTE="F";uid="0d20b3b0-5975-40ea-a7a2-96f02c6a7fd1"
CAJEWF010000037.1	RepeatMasker	DNA	582920	583024	756	-	.	ID="DNA4-17B_BTA";Tend="144";Tstart="37";shortTE="F";uid="aebb8164-852a-4587-bb8b-dd6a09e85f5f"
CAJEWF010000037.1	RepeatMasker	DNA/hAT-Tip100	724964	725280	3324	-	.	ID="hat-n2_bta";Tend="412";Tstart="1";shortTE="F";uid="ceb5a59e-f0b2-461f-8457-0462274b066f"
CAJEWF010000037.1	RepeatMasker	DNA/hAT-Tip100	3963587	3963966	2705	-	.	ID="HAT-N2_BTA";Tend="825";Tstart="439";shortTE="F";uid="e00660dc-213d-4ebc-a794-a452bdf202f6"
CAJEWF010000037.1	RepeatMasker	DNA/hAT-Tip100	2250681	2250943	1881	-	.	ID="RND-6_FAMILY-968";Tend="5451";Tstart="5189";shortTE="F";uid="72dce89e-8425-4291-8ca7-db551b67b22c"
CAJEWF010000037.1	RepeatMasker	Unknown	3137072	3137325	1185	-	.	ID="RND-1_FAMILY-36";Tend="1215";Tstart="947";shortTE="F";uid="6ee547b1-c2ec-4ee5-bcbf-27736dda6c38"
CAJEWF010000037.1	RepeatMasker	DNA/TcMar-Tc1	528756	528961	789	-	.	ID="RND-4_FAMILY-1919";Tend="1097";Tstart="908";shortTE="F";uid="59e7a390-f189-4400-bc9f-bb86a38f50aa"
CAJEWF010000037.1	RepeatMasker	LTR/Gypsy	1759238	1759715	3075	-	.	ID="RND-6_FAMILY-9105";Tend="1380";Tstart="928";shortTE="F";uid="2b5af16e-515d-454a-ad16-ae4132912719"
CAJEWF010000037.1	RepeatMasker	LTR/Gypsy	3654003	3654186	751	-	.	ID="RND-6_FAMILY-1649";Tend="1156";Tstart="974";shortTE="F";uid="8af8e510-8b46-4739-96a3-106d8516c994"
CAJEWF010000037.1	RepeatMasker	LINE/RTE	3072866	3073102	844	-	.	ID="RND-5_FAMILY-1939";Tend="1450";Tstart="1236";shortTE="F";uid="a800ad4a-5873-46d5-80e5-7d34ab4ef12c"
CAJEWF010000037.1	RepeatMasker	DNA/hAT-Tip100	805461	805981	2491	-	.	ID="hat-n2_bta";Tend="494";Tstart="1";shortTE="F";uid="21c86c6c-b65a-4176-8243-25953acab232"
CAJEWF010000037.1	RepeatMasker	DNA/CMC-EnSpm	3936372	3936564	1137	-	.	ID="RND-1_FAMILY-56";Tend="1158";Tstart="965";shortTE="F";uid="969ad102-4195-41d4-b298-23d6e81f9f17"
CAJEWF010000037.1	RepeatMasker	DNA/CMC	379212	379454	1564	-	.	ID="ENSPM-N1_BTA";Tend="228";Tstart="1";shortTE="F";uid="7ba35b01-46b4-42b3-9506-b05035a1c562"
CAJEWF010000037.1	RepeatMasker	Unknown	1027450	1028362	7639	-	.	ID="RND-6_FAMILY-1996";Tend="1755";Tstart="854";shortTE="F";uid="2ca7f71c-5226-44f8-9f36-8f928f6a2cf9"
CAJEWF010000037.1	RepeatMasker	DNA/TcMar-Tc1	1347071	1347294	2194	-	.	ID="rnd-5_family-3206";Tend="2134";Tstart="1861";shortTE="F";uid="bff73f34-f17c-419b-892c-3b7533bc6969"
CAJEWF010000037.1	RepeatMasker	DNA	1932755	1933060	1517	-	.	ID="dna-11_bta";Tend="277";Tstart="1";shortTE="F";uid="c460d800-d696-42fd-b4fa-2fcbafaa26ab"
CAJEWF010000037.1	RepeatMasker	Unknown	3065415	3065676	1524	-	.	ID="RND-1_FAMILY-36";Tend="1210";Tstart="947";shortTE="F";uid="f4de8735-77a9-40b5-b4fc-14cb090597dc"
CAJEWF010000037.1	RepeatMasker	DNA	268651	268886	1582	-	.	ID="RND-4_FAMILY-183";Tend="1117";Tstart="883";shortTE="F";uid="772d0b96-88f3-4552-9ee6-200413fb78ed"
CAJEWF010000037.1	RepeatMasker	Unknown	3871198	3871403	1073	-	.	ID="RND-6_FAMILY-1734";Tend="1167";Tstart="963";shortTE="F";uid="3c64cf1b-146c-495b-aaaa-4cef5b33c33f"
CAJEWF010000037.1	RepeatMasker	DNA/CMC	808754	809034	1756	-	.	ID="RND-1_FAMILY-93";Tend="1271";Tstart="990";shortTE="F";uid="1c321688-d05f-45d6-bf07-8206467095d8"
CAJEWF010000037.1	RepeatMasker	Unknown	3444446	3444622	680	-	.	ID="RND-6_FAMILY-1247";Tend="1293";Tstart="1099";shortTE="F";uid="13329ee3-3ea6-4f7a-b238-eb11249a2a8d"
CAJEWF010000037.1	RepeatMasker	Unknown	11463	11628	1288	-	.	ID="RND-4_FAMILY-384";Tend="1004";Tstart="837";shortTE="F";uid="e05d2363-40a3-4650-90ac-1730109e3cc6"
CAJEWF010000037.1	RepeatMasker	DNA/CMC	4117646	4117796	513	-	.	ID="RND-4_FAMILY-1664";Tend="949";Tstart="792";shortTE="F";uid="e694451e-cfd4-4848-9935-a0c360b3d56a"
CAJEWF010000037.1	RepeatMasker	LINE/I-Jockey	953045	953800	5970	-	.	ID="JOCKEY-5_BTA";Tend="5363";Tstart="4592";shortTE="F";uid="2e65da0d-0536-4052-b195-d10750e3ffa8"
CAJEWF010000037.1	RepeatMasker	DNA/TcMar-Tc1	2040461	2041685	9279	-	.	ID="RND-1_FAMILY-889";Tend="2050";Tstart="823";shortTE="F";uid="d13183a1-a35f-4bb7-b179-3f70edfa8c6a"
CAJEWF010000037.1	RepeatMasker	DNA	3400262	3400551	811	-	.	ID="dna-5_bta";Tend="255";Tstart="1";shortTE="F";uid="8aba5af6-9c70-46a2-bcf0-aaf4edb29e6a"
CAJEWF010000037.1	RepeatMasker	LTR/Gypsy	3909432	3909724	1395	-	.	ID="RND-6_FAMILY-417";Tend="1153";Tstart="826";shortTE="F";uid="db9b178b-11d7-4725-ad48-e2e38223e078"
CAJEWF010000037.1	RepeatMasker	Unknown	968304	968503	1138	-	.	ID="RND-4_FAMILY-1179";Tend="1190";Tstart="989";shortTE="F";uid="544d7d01-67f7-4a60-a7f3-d29fa771fbf2"
CAJEWF010000037.1	RepeatMasker	DNA	798021	798250	721	-	.	ID="DNA-5_BTA";Tend="231";Tstart="1";shortTE="F";uid="3494c094-79f6-4308-a884-9386e2e28ba5"
CAJEWF010000037.1	RepeatMasker	Unknown	2034035	2034455	1986	-	.	ID="RND-5_FAMILY-1518";Tend="1314";Tstart="913";shortTE="F";uid="1d308931-220c-4aa6-8a18-5b767afd91a0"
CAJEWF010000037.1	RepeatMasker	DNA/CMC	2305411	2305625	1685	-	.	ID="ENSPM-N1_BTA";Tend="222";Tstart="9";shortTE="F";uid="fb7d21ef-baa0-4cb5-9b91-13d81542de33"
CAJEWF010000037.1	RepeatMasker	DNA/hAT-Tip100	4215933	4216260	1401	-	.	ID="rnd-5_family-3523";Tend="937";Tstart="660";shortTE="F";uid="453c2ef9-459d-42f2-a30d-e4de079e8b3a"
CAJEWF010000037.1	RepeatMasker	LTR/Gypsy	2890028	2890164	487	-	.	ID="RND-3_FAMILY-29";Tend="504";Tstart="366";shortTE="F";uid="2647b905-0c03-4eb8-94ff-b1ffa482ac0b"
CAJEWF010000037.1	RepeatMasker	DNA/TcMar-Tc4	1219607	1220709	6579	-	.	ID="RND-1_FAMILY-764";Tend="2140";Tstart="1029";shortTE="F";uid="6fc83c4e-14a7-4181-9d8b-154ea0e2a8b6"
CAJEWF010000037.1	RepeatMasker	DNA	765444	765692	947	-	.	ID="DNA-5_BTA";Tend="255";Tstart="1";shortTE="F";uid="b24b7cde-76e4-4562-9d66-17aac403af56"
CAJEWF010000037.1	RepeatMasker	DNA/TcMar-Tigger	3448787	3449123	1320	-	.	ID="RND-5_FAMILY-1880";Tend="1086";Tstart="757";shortTE="F";uid="1811d2d8-73c7-4a62-842b-b3251cc071b0"
CAJEWF010000037.1	RepeatMasker	LINE/RTE-BovB	2539609	2539811	773	-	.	ID="RND-6_FAMILY-7272";Tend="4026";Tstart="3827";shortTE="F";uid="558de181-9950-4000-9ce1-f350cbeea304"
CAJEWF010000037.1	RepeatMasker	Unknown	3125023	3125365	2840	-	.	ID="RND-6_FAMILY-1247";Tend="1295";Tstart="960";shortTE="F";uid="b12d20b3-1567-4381-8740-46ce324a2d9c"
CAJEWF010000037.1	RepeatMasker	DNA/CMC	3926493	3926725	1753	-	.	ID="RND-5_FAMILY-957";Tend="1087";Tstart="860";shortTE="F";uid="08960382-11d7-4f61-94af-c21400a84cd3"
CAJEWF010000037.1	RepeatMasker	Unknown	719477	719627	1151	-	.	ID="RND-1_FAMILY-22";Tend="986";Tstart="827";shortTE="F";uid="3fad6a2b-04f0-4b06-9fef-73f7e1966283"
CAJEWF010000037.1	RepeatMasker	DNA	3219887	3220133	1649	-	.	ID="RND-1_FAMILY-136";Tend="1157";Tstart="911";shortTE="F";uid="cd1b85b1-17ab-486e-adc1-9b1da4c3aa33"
CAJEWF010000037.1	RepeatMasker	LTR/Gypsy	3840880	3841167	645	-	.	ID="RND-6_FAMILY-6215";Tend="1231";Tstart="948";shortTE="F";uid="9a1d0f9e-1037-486d-b04c-c3bde1e069d1"
CAJEWF010000037.1	RepeatMasker	LINE/RTE-BovB	3671428	3671626	410	-	.	ID="RND-1_FAMILY-596";Tend="3786";Tstart="3581";shortTE="F";uid="8a04a644-ef59-47c2-9766-b9a1e4743977"
CAJEWF010000037.1	RepeatMasker	LTR/Gypsy	3082044	3082176	418	-	.	ID="RND-6_FAMILY-1646";Tend="1241";Tstart="1114";shortTE="F";uid="b695af28-f586-4945-b8bf-7eb03ad81200"
CAJEWF010000037.1	RepeatMasker	DNA/Sola-2	234510	234622	500	-	.	ID="rnd-6_family-4127";Tend="962";Tstart="804";shortTE="F";uid="8e92e963-7fe8-4191-9946-04e62b91ccf6"
CAJEWF010000037.1	RepeatMasker	DNA/hAT-Tip100	4368729	4369547	3948	-	.	ID="HAT-N2_BTA";Tend="781";Tstart="28";shortTE="F";uid="ea1d5b90-8938-4d49-8497-db1eceb267e9"
CAJEWF010000037.1	RepeatMasker	DNA/CMC	3194084	3194301	936	-	.	ID="RND-5_FAMILY-957";Tend="1071";Tstart="863";shortTE="F";uid="92dc9311-7911-4156-95d6-59d2eff6db47"
CAJEWF010000037.1	RepeatMasker	RC/Helitron	2445341	2446442	7559	-	.	ID="RND-6_FAMILY-3671";Tend="2365";Tstart="1227";shortTE="F";uid="b40d9df7-211c-43b6-8f8e-46c9cdb1205f"
CAJEWF010000037.1	RepeatMasker	Unknown	1957582	1957801	1011	-	.	ID="RND-1_FAMILY-131";Tend="1177";Tstart="948";shortTE="F";uid="d7954fce-5cad-4ead-a949-454bf5f6aadc"
CAJEWF010000037.1	RepeatMasker	DNA	658183	658308	494	-	.	ID="RND-6_FAMILY-5164";Tend="3693";Tstart="3564";shortTE="F";uid="c379a926-e740-4857-8490-4dba43e2fddd"
CAJEWF010000037.1	RepeatMasker	DNA/hAT?	2724530	2724804	1075	-	.	ID="RND-5_FAMILY-1660";Tend="1137";Tstart="869";shortTE="F";uid="49493f9c-a7c9-404f-abd9-cdf7fef40b4c"
CAJEWF010000037.1	RepeatMasker	DNA	3866621	3866828	520	-	.	ID="DNA-5_BTA";Tend="255";Tstart="41";shortTE="F";uid="67838d27-8c36-4216-b12e-1a46ea2a2b8c"
CAJEWF010000037.1	RepeatMasker	Unknown	3881096	3881244	532	-	.	ID="RND-1_FAMILY-37";Tend="1058";Tstart="907";shortTE="F";uid="a63a61d2-c033-41df-ae88-b1358373f8f6"
CAJEWF010000037.1	RepeatMasker	LTR/Gypsy	1501672	1501935	1631	-	.	ID="RND-3_FAMILY-25";Tend="1342";Tstart="1080";shortTE="F";uid="469bcbc3-2158-4a25-9fa0-89f4d2cec17f"
CAJEWF010000037.1	RepeatMasker	Unknown	4325747	4326064	2405	-	.	ID="RND-4_FAMILY-1621";Tend="1188";Tstart="869";shortTE="F";uid="3113087b-f11a-406b-8272-1ada79ee7b12"
CAJEWF010000037.1	RepeatMasker	DNA/TcMar-m44	551862	551986	413	-	.	ID="RND-6_FAMILY-9141";Tend="1417";Tstart="1294";shortTE="F";uid="2cfca7e1-fd30-4b82-85ca-cfcebc0094f8"
CAJEWF010000037.1	RepeatMasker	Unknown	386578	386713	836	-	.	ID="RND-6_FAMILY-5162";Tend="4202";Tstart="4067";shortTE="F";uid="2bbac3f8-3e9a-4fb3-8bdf-c0bc3a3e2795"
CAJEWF010000037.1	RepeatMasker	DNA/hAT?	762378	762524	852	-	.	ID="RND-3_FAMILY-634";Tend="1189";Tstart="1045";shortTE="F";uid="a178ded1-7fa9-4789-a0a5-695a8c77419d"
CAJEWF010000037.1	RepeatMasker	RC/Helitron	3570856	3571452	4553	-	.	ID="HELITRON-N2_BTA";Tend="602";Tstart="1";shortTE="F";uid="20014e58-0d57-4722-bfb8-11af18ce622d"
CAJEWF010000037.1	RepeatMasker	DNA/CMC-EnSpm	297026	297136	550	-	.	ID="RND-6_FAMILY-813";Tend="1119";Tstart="1000";shortTE="F";uid="507a127f-415d-40c2-beb8-114524d0b797"
CAJEWF010000037.1	RepeatMasker	DNA/hAT?	4179462	4179773	2511	-	.	ID="HAT-N6_BTA";Tend="311";Tstart="1";shortTE="F";uid="b5155b92-e322-4fa8-ab7a-623534859c5f"
CAJEWF010000037.1	RepeatMasker	DNA/Maverick	1302806	1303241	1489	-	.	ID="rnd-1_family-579";Tend="3458";Tstart="3012";shortTE="F";uid="35afbd5a-12f7-4eb7-a8e3-7582f1170425"
CAJEWF010000037.1	RepeatMasker	DNA/Sola-1	3092678	3092801	452	-	.	ID="RND-6_FAMILY-2403";Tend="1082";Tstart="953";shortTE="F";uid="cf63eee7-fb58-42c7-b7c8-9cfb7f2226c2"
CAJEWF010000037.1	RepeatMasker	DNA/hAT-hATm	4208398	4208516	569	-	.	ID="RND-6_FAMILY-6366";Tend="2797";Tstart="2675";shortTE="F";uid="ca366df6-571d-4358-a7ae-dc1744fc1ee7"
CAJEWF010000037.1	RepeatMasker	DNA/CMC-EnSpm	2471692	2471906	539	-	.	ID="RND-6_FAMILY-1077";Tend="1127";Tstart="908";shortTE="F";uid="ad61f3e9-8313-4473-a389-3b522a82b0eb"
CAJEWF010000037.1	RepeatMasker	DNA/hAT-hAT5	3421066	3421259	610	-	.	ID="RND-5_FAMILY-1384";Tend="1113";Tstart="897";shortTE="F";uid="dee44697-97db-4f04-a781-96bb373bcfba"
CAJEWF010000037.1	RepeatMasker	DNA	196345	196514	1004	-	.	ID="DNA-11_BTA";Tend="255";Tstart="83";shortTE="F";uid="27aff4a8-029c-4916-96a1-3a3b059387ce"
CAJEWF010000037.1	RepeatMasker	Unknown	2898897	2900055	9758	-	.	ID="RND-1_FAMILY-66";Tend="1940";Tstart="774";shortTE="F";uid="e2db5b38-0a3f-45e6-9a37-cc2afd824823"
CAJEWF010000037.1	RepeatMasker	LTR/Gypsy	2974210	2974646	1634	-	.	ID="RND-3_FAMILY-29";Tend="1076";Tstart="400";shortTE="F";uid="57c92623-071b-4053-9792-ee47ffef9e8c"
CAJEWF010000037.1	RepeatMasker	DNA/CMC	1125234	1128856	25839	-	.	ID="rnd-1_family-120";Tend="4140";Tstart="780";shortTE="F";uid="c7b4516a-66d0-42a7-a5a1-5543a28ca93b"
CAJEWF010000037.1	RepeatMasker	Unknown	3497198	3497429	2099	-	.	ID="RND-6_FAMILY-778";Tend="1180";Tstart="949";shortTE="F";uid="6dfb1d2f-a868-41ad-b894-0aaec091d55e"
CAJEWF010000037.1	RepeatMasker	Unknown	1094785	1095017	1625	-	.	ID="RND-5_FAMILY-2302";Tend="1183";Tstart="947";shortTE="F";uid="6dfc9adb-1cc5-479a-a11b-c472283b5d2c"
CAJEWF010000037.1	RepeatMasker	LINE/R1	1472133	1472301	612	-	.	ID="RND-6_FAMILY-1164";Tend="6635";Tstart="6468";shortTE="F";uid="da76bcdc-e31f-4950-8921-8fa6ec8c35c9"
CAJEWF010000037.1	RepeatMasker	DNA/Kolobok	3479593	3480245	5643	-	.	ID="RND-6_FAMILY-5387";Tend="1348";Tstart="699";shortTE="F";uid="9bb99d99-7ce0-4363-ab02-11fb1bd7bff0"
CAJEWF010000037.1	RepeatMasker	DNA	3938717	3939016	834	-	.	ID="RND-5_FAMILY-3498";Tend="4091";Tstart="3791";shortTE="F";uid="23d63ce1-680d-4385-afaf-f624a68cf4ad"
CAJEWF010000037.1	RepeatMasker	DNA/PIF-Spy	161380	161614	968	-	.	ID="RND-5_FAMILY-827";Tend="2819";Tstart="2606";shortTE="F";uid="6d3afca7-dbd5-42ac-bf36-635d74ce06d5"
CAJEWF010000037.1	RepeatMasker	DNA/hAT-Tip100	310661	310872	1214	-	.	ID="RND-6_FAMILY-14040";Tend="197";Tstart="12";shortTE="F";uid="396366d7-0917-42eb-b6b4-75f68181944c"
CAJEWF010000037.1	RepeatMasker	DNA	1965641	1966214	3683	-	.	ID="DNA-4_BTA";Tend="554";Tstart="1";shortTE="F";uid="723113cd-26e4-4fff-86a4-0d638ae9ed83"
CAJEWF010000037.1	RepeatMasker	Unknown	597203	597461	1278	-	.	ID="RND-1_FAMILY-36";Tend="1210";Tstart="952";shortTE="F";uid="2601a313-f050-4905-a4ff-7dd9c6fc4307"
CAJEWF010000037.1	RepeatMasker	DNA/CMC-Chapaev-3	2320058	2320353	454	-	.	ID="RND-5_FAMILY-1701";Tend="1725";Tstart="1441";shortTE="F";uid="7512b7e0-4e08-42aa-97d0-8143c25750b1"
CAJEWF010000037.1	RepeatMasker	Unknown	3843084	3843309	456	-	.	ID="RND-1_FAMILY-37";Tend="1076";Tstart="898";shortTE="F";uid="18af311c-622b-4557-85c0-b441c1b25e71"
CAJEWF010000037.1	RepeatMasker	DNA/CMC-Transib	660821	660987	1181	-	.	ID="RND-5_FAMILY-2303";Tend="932";Tstart="766";shortTE="F";uid="cddb867b-d7a5-47e2-8fe7-228f1e95a87e"
CAJEWF010000037.1	RepeatMasker	LINE/L2	367392	367653	1586	-	.	ID="RND-1_FAMILY-164";Tend="1176";Tstart="917";shortTE="F";uid="34721728-d4b6-45b7-9f9f-bd027be81f19"
CAJEWF010000037.1	RepeatMasker	DNA/hAT-hATm	4368467	4368710	1294	-	.	ID="RND-1_FAMILY-742";Tend="1179";Tstart="940";shortTE="F";uid="85ec63a1-6922-4a26-baba-0ba28486951f"
CAJEWF010000037.1	RepeatMasker	RC/Helitron	4469913	4470029	940	-	.	ID="RND-6_FAMILY-1333";Tend="1245";Tstart="1129";shortTE="F";uid="8c846b5a-fc1a-404d-ab24-63c4ff758b04"
CAJEWF010000037.1	RepeatMasker	DNA/CMC	1755091	1755321	1567	-	.	ID="RND-1_FAMILY-383";Tend="1072";Tstart="864";shortTE="F";uid="37684ba5-bae5-4ebf-8446-6beef2896e7b"
CAJEWF010000037.1	RepeatMasker	DNA/CMC	3121803	3121976	1405	-	.	ID="ENSPM-N1_BTA";Tend="228";Tstart="55";shortTE="F";uid="1a84aabd-4abf-4f1d-9066-d5f7db030277"
CAJEWF010000037.1	RepeatMasker	DNA/Maverick	3602590	3603204	5236	-	.	ID="RND-5_FAMILY-3112";Tend="6505";Tstart="5892";shortTE="F";uid="e6c516a1-c0ce-4989-8038-2e7162dfc15c"
CAJEWF010000037.1	RepeatMasker	Unknown	3545271	3545545	877	-	.	ID="RND-6_FAMILY-2801";Tend="1485";Tstart="1166";shortTE="F";uid="2cfd7b66-1cdc-4904-9947-1401d22c3ad2"
CAJEWF010000037.1	RepeatMasker	Unknown	2999441	2999816	1973	-	.	ID="RND-5_FAMILY-439";Tend="1289";Tstart="892";shortTE="F";uid="f70d6012-b9ee-4973-8e0b-f2cf16404e3c"
CAJEWF010000037.1	RepeatMasker	DNA	3188991	3189486	4141	-	.	ID="DNA-1_BTA";Tend="504";Tstart="1";shortTE="F";uid="99789b6a-447f-4a58-b687-ea9b41222799"
CAJEWF010000037.1	RepeatMasker	DNA/hAT-Tip100	3654380	3656354	14293	-	.	ID="rnd-5_family-4955";Tend="2232";Tstart="366";shortTE="F";uid="fd3205ea-50d7-49e5-be0b-17abee51d21c"
CAJEWF010000037.1	RepeatMasker	DNA/hAT?	1155931	1156669	6540	-	.	ID="RND-1_FAMILY-583";Tend="3472";Tstart="2736";shortTE="F";uid="43bc2997-8788-4146-bd8b-74f87ca297ab"
CAJEWF010000037.1	RepeatMasker	DNA/hAT-Tip100	2261129	2261607	2329	-	.	ID="RND-5_FAMILY-4888";Tend="1758";Tstart="1305";shortTE="F";uid="ce6b4ef5-367d-4747-acbf-d9ee79480411"
CAJEWF010000037.1	RepeatMasker	Unknown	1755360	1755981	4805	-	.	ID="RND-1_FAMILY-504";Tend="1593";Tstart="971";shortTE="F";uid="c5d55cdb-c60f-4ab6-97d4-f7d565970023"
CAJEWF010000037.1	RepeatMasker	DNA	3419110	3419251	648	-	.	ID="RND-1_FAMILY-913";Tend="2954";Tstart="2813";shortTE="F";uid="123cfe6a-9452-4b1f-ae81-2188ac8720d4"
CAJEWF010000037.1	RepeatMasker	Unknown	3228830	3229082	1625	-	.	ID="RND-1_FAMILY-36";Tend="1203";Tstart="951";shortTE="F";uid="fe812346-884d-46cd-899b-d6948ad65b0c"
CAJEWF010000037.1	RepeatMasker	Unknown	89429	89723	2060	-	.	ID="RND-3_FAMILY-258";Tend="1073";Tstart="771";shortTE="F";uid="2c8c53c6-05f2-46b8-8c05-78d7ae8c6cc0"
CAJEWF010000037.1	RepeatMasker	DNA/CMC-EnSpm	2075052	2075297	1747	-	.	ID="RND-4_FAMILY-2404";Tend="1180";Tstart="925";shortTE="F";uid="0fbd2e4f-18cd-4415-8d7a-06c5258b07e9"
CAJEWF010000037.1	RepeatMasker	Unknown	1788800	1788921	925	-	.	ID="RND-1_FAMILY-78";Tend="1078";Tstart="957";shortTE="F";uid="8f000d7d-0e21-4861-a3cd-02566b17ad81"
CAJEWF010000037.1	RepeatMasker	DNA	3030689	3030924	756	-	.	ID="DNA-5_BTA";Tend="255";Tstart="17";shortTE="F";uid="e0bb361b-a393-4a64-9e85-70002ce1ab77"
CAJEWF010000037.1	RepeatMasker	DNA/MULE-MuDR	3901485	3901892	3279	-	.	ID="RND-6_FAMILY-12010";Tend="863";Tstart="450";shortTE="F";uid="74671c86-bcc4-4813-86be-96e7a96939f4"
CAJEWF010000037.1	RepeatMasker	Unknown	1517852	1518162	1707	-	.	ID="RND-5_FAMILY-38";Tend="1233";Tstart="943";shortTE="F";uid="6cc19c3e-d4b5-4207-9260-47a1a2bb5e8a"
CAJEWF010000037.1	RepeatMasker	Unknown	3875031	3875280	1817	-	.	ID="RND-3_FAMILY-41";Tend="1117";Tstart="863";shortTE="F";uid="a68778fa-9660-404a-833e-22e9265586d9"
CAJEWF010000037.1	RepeatMasker	DNA	2820996	2821237	955	-	.	ID="DNA-11_BTA";Tend="551";Tstart="275";shortTE="F";uid="da871053-a122-47de-af0e-430415ebf189"
CAJEWF010000037.1	RepeatMasker	LINE/RTE-BovB	3241691	3241857	1351	-	.	ID="RND-6_FAMILY-7263";Tend="751";Tstart="587";shortTE="F";uid="c1ef3d47-7849-4dd3-a7f9-696360adcce4"
CAJEWF010000037.1	RepeatMasker	DNA/PIF-Harbinger	1914085	1914309	1167	-	.	ID="RND-4_FAMILY-1090";Tend="1173";Tstart="953";shortTE="F";uid="179d77f0-8413-4c07-95b1-454f8e9be910"
CAJEWF010000037.1	RepeatMasker	DNA/PIF-Spy	2553282	2553485	649	-	.	ID="RND-5_FAMILY-827";Tend="2815";Tstart="2613";shortTE="F";uid="26954d91-5315-473a-b776-2d69da4319fe"
CAJEWF010000037.1	RepeatMasker	Unknown	1642928	1643577	3998	-	.	ID="RND-1_FAMILY-521";Tend="1658";Tstart="952";shortTE="F";uid="85ebf59b-40ab-4cf7-bcd2-1acfcdbe01c0"
CAJEWF010000037.1	RepeatMasker	DNA	1991461	1991850	3187	-	.	ID="RND-1_FAMILY-86";Tend="1350";Tstart="960";shortTE="F";uid="590c0264-3447-4e04-8606-95701b9648ab"
CAJEWF010000037.1	RepeatMasker	Unknown	4142525	4142776	802	-	.	ID="RND-5_FAMILY-463";Tend="1364";Tstart="979";shortTE="F";uid="e05b1ae3-f410-4577-b938-1337c16b751a"
CAJEWF010000037.1	RepeatMasker	LINE/L2	3523299	3523978	2825	-	.	ID="L2B-2_BTA";Tend="5178";Tstart="4499";shortTE="F";uid="efecd57f-cd2c-40a9-93d5-c56c6c878301"
CAJEWF010000037.1	RepeatMasker	DNA/CMC-EnSpm	2660338	2660751	3192	-	.	ID="ENSPM-N3_BTA";Tend="414";Tstart="1";shortTE="F";uid="2bc9443d-4000-499e-b36d-735ed1986eee"
CAJEWF010000037.1	RepeatMasker	DNA/Sola-2	1955422	1955526	415	-	.	ID="RND-6_FAMILY-3279";Tend="1879";Tstart="1781";shortTE="F";uid="db3943cd-ad02-4774-ba3f-0fc7c8de573b"
CAJEWF010000037.1	RepeatMasker	DNA/CMC-EnSpm	184561	184691	432	-	.	ID="RND-6_FAMILY-6392";Tend="828";Tstart="697";shortTE="F";uid="c886de7f-2bb8-41a3-b793-b4ee21dc4f2e"
CAJEWF010000037.1	RepeatMasker	DNA	3089049	3089597	1416	-	.	ID="DNA-4_BTA";Tend="554";Tstart="1";shortTE="F";uid="c14436fc-9a28-4ee4-9a22-75529fad21d1"
CAJEWF010000037.1	RepeatMasker	DNA	2930418	2930763	620	-	.	ID="RND-2_FAMILY-6";Tend="1307";Tstart="963";shortTE="F";uid="5983ac2a-30c5-4ca8-b9b6-85ef18c96a9e"
CAJEWF010000037.1	RepeatMasker	LTR/Pao	3883240	3883850	4363	-	.	ID="RND-5_FAMILY-543";Tend="1394";Tstart="792";shortTE="F";uid="22bc5af8-8e44-41b6-a1e1-11798bf83d02"
CAJEWF010000037.1	RepeatMasker	DNA/hAT-Ac	3970782	3971043	1729	-	.	ID="RND-5_FAMILY-2013";Tend="1781";Tstart="1527";shortTE="F";uid="16da085f-e144-4827-9913-9d342738123a"
CAJEWF010000037.1	RepeatMasker	DNA/PIF-Spy	517954	518078	747	-	.	ID="RND-5_FAMILY-3006";Tend="1440";Tstart="1056";shortTE="F";uid="a0c6b0f7-6eb3-48b7-b590-032eeb02d7c4"
CAJEWF010000037.1	RepeatMasker	Unknown	2794205	2794317	672	-	.	ID="RND-5_FAMILY-974";Tend="1039";Tstart="924";shortTE="F";uid="21ff45a9-61de-4542-abff-670ed815df09"
CAJEWF010000037.1	RepeatMasker	Unknown	1963702	1963812	784	-	.	ID="RND-4_FAMILY-29";Tend="801";Tstart="692";shortTE="F";uid="cfb4f80d-1902-4a15-8030-991276f2a6fc"
CAJEWF010000037.1	RepeatMasker	DNA/CMC-Chapaev-3	3952226	3954357	18140	-	.	ID="RND-6_FAMILY-216";Tend="2962";Tstart="830";shortTE="F";uid="18839568-658e-4be0-ad7b-46fa1602516a"
CAJEWF010000037.1	RepeatMasker	DNA	836583	836837	1434	-	.	ID="DNA-5_BTA";Tend="255";Tstart="1";shortTE="F";uid="4193d3c9-f8c0-428a-8635-fe9f460dcf82"
CAJEWF010000037.1	RepeatMasker	DNA/CMC-EnSpm	3958552	3958705	1030	-	.	ID="RND-6_FAMILY-737";Tend="1040";Tstart="889";shortTE="F";uid="76a145e7-f857-420f-aae0-f6e6f102582f"
CAJEWF010000037.1	RepeatMasker	DNA/TcMar-Mariner	3980793	3981202	541	-	.	ID="RND-6_FAMILY-3843";Tend="1322";Tstart="939";shortTE="F";uid="93233c7c-ad38-405c-9a66-2a11c75cf814"
CAJEWF010000037.1	RepeatMasker	DNA	112329	112568	1187	-	.	ID="RND-6_FAMILY-4789";Tend="1209";Tstart="966";shortTE="F";uid="7f9f4c77-3050-4a05-b7f7-93a428b64090"
CAJEWF010000037.1	RepeatMasker	Unknown	2814307	2814471	1145	-	.	ID="RND-4_FAMILY-384";Tend="1004";Tstart="840";shortTE="F";uid="3c833add-15e4-44da-8a4c-7375fe7b4b69"
CAJEWF010000037.1	RepeatMasker	Unknown	3726000	3726265	637	-	.	ID="RND-5_FAMILY-114";Tend="1188";Tstart="907";shortTE="F";uid="7e8e3bfa-70c1-41ba-b572-c448d6cb5b4d"
CAJEWF010000037.1	RepeatMasker	DNA/TcMar-Tc4	1206002	1207107	6617	-	.	ID="RND-1_FAMILY-764";Tend="2140";Tstart="1025";shortTE="F";uid="15e2e36a-a794-44bd-a693-d2886789e74d"
CAJEWF010000037.1	RepeatMasker	Unknown	2017276	2017773	3959	-	.	ID="RND-4_FAMILY-624";Tend="1351";Tstart="865";shortTE="F";uid="d429e52d-5790-40fa-b674-4f975b19095c"
CAJEWF010000037.1	RepeatMasker	DNA/CMC-Chapaev-3	2676220	2676458	794	-	.	ID="RND-6_FAMILY-649";Tend="2592";Tstart="2371";shortTE="F";uid="ddb371ac-566b-47eb-9efc-969477e7b5ce"
CAJEWF010000037.1	RepeatMasker	DNA/Sola-2	4372409	4374332	16011	-	.	ID="RND-6_FAMILY-5446";Tend="2699";Tstart="794";shortTE="F";uid="e5542335-1281-4da6-93f8-dff7de1c45c3"
CAJEWF010000037.1	RepeatMasker	DNA/TcMar-Tc1	554375	554592	1109	-	.	ID="RND-4_FAMILY-1919";Tend="1105";Tstart="897";shortTE="F";uid="0db23f4f-4cf4-40f0-a9f4-82600cfaaafc"
CAJEWF010000037.1	RepeatMasker	DNA	1952540	1952649	624	-	.	ID="DNA-5_BTA";Tend="128";Tstart="19";shortTE="F";uid="cdf50ca8-f72f-4d37-b494-2c00af5fe323"
CAJEWF010000037.1	RepeatMasker	DNA	2099006	2099283	1725	-	.	ID="DNA-11_BTA";Tend="278";Tstart="1";shortTE="F";uid="d876a69f-26a8-40e8-a978-e7b36d6b2af9"
CAJEWF010000037.1	RepeatMasker	DNA/MULE-MuDR	741550	742104	862	-	.	ID="RND-6_FAMILY-11246";Tend="3130";Tstart="2550";shortTE="F";uid="f861a9c9-f59c-4c3d-ba11-dca810030740"
CAJEWF010000037.1	RepeatMasker	LTR/Gypsy	631964	632380	1417	-	.	ID="RND-5_FAMILY-1051";Tend="1359";Tstart="931";shortTE="F";uid="504634cd-65fc-46c6-b505-dea15760cfd9"
CAJEWF010000037.1	RepeatMasker	DNA/CMC-EnSpm	2530381	2530652	1615	-	.	ID="RND-4_FAMILY-447";Tend="1225";Tstart="953";shortTE="F";uid="11646457-4b64-4209-9ecc-5b18fed10d21"
CAJEWF010000037.1	RepeatMasker	Unknown	4113156	4113260	470	-	.	ID="RND-1_FAMILY-37";Tend="1054";Tstart="932";shortTE="F";uid="2a1dce91-40f8-4c17-90ac-4b0b9487e1c2"
CAJEWF010000037.1	RepeatMasker	DNA/CMC-EnSpm	2891416	2892316	6017	-	.	ID="RND-6_FAMILY-7535";Tend="2847";Tstart="1950";shortTE="F";uid="f35c4a83-571b-491a-b684-1be76556c030"
CAJEWF010000037.1	RepeatMasker	Unknown	4170058	4170228	1294	-	.	ID="RND-4_FAMILY-384";Tend="1011";Tstart="840";shortTE="F";uid="77ebf41f-af2a-4391-b472-66beee0e8e08"
CAJEWF010000037.1	RepeatMasker	DNA	1984466	1984855	3187	-	.	ID="RND-1_FAMILY-86";Tend="1350";Tstart="960";shortTE="F";uid="1a8556ae-2e62-4f38-b8a9-6e2ddaa13d56"
CAJEWF010000037.1	RepeatMasker	DNA/Sola-2	2237983	2238147	422	-	.	ID="RND-6_FAMILY-443";Tend="2526";Tstart="2360";shortTE="F";uid="62dd9efd-bfd8-4fd4-8a45-7ba64d06c6d6"
CAJEWF010000037.1	RepeatMasker	Unknown	4192650	4192838	1474	-	.	ID="RND-4_FAMILY-384";Tend="1005";Tstart="839";shortTE="F";uid="80105cf8-9cf6-4da5-9370-e563924abb98"
CAJEWF010000037.1	RepeatMasker	Unknown	2551639	2551801	1167	-	.	ID="RND-2_FAMILY-63";Tend="1032";Tstart="870";shortTE="F";uid="ed9bd238-af39-43f6-acd3-b6c30f9b37c2"
CAJEWF010000037.1	RepeatMasker	DNA/hAT?	687242	687363	787	-	.	ID="RND-6_FAMILY-2385";Tend="1322";Tstart="1201";shortTE="F";uid="8c864a0c-930f-4e49-920c-f57a71e05ff1"
CAJEWF010000037.1	RepeatMasker	DNA	780860	781139	1727	-	.	ID="DNA-11_BTA";Tend="283";Tstart="5";shortTE="F";uid="a8affc3d-ea78-4969-95f1-3706c44f284c"
CAJEWF010000037.1	RepeatMasker	Unknown	3738833	3739087	1729	-	.	ID="RND-1_FAMILY-134";Tend="1202";Tstart="938";shortTE="F";uid="1a18ab03-d3aa-48f2-bfb1-08d96a5e2344"
CAJEWF010000037.1	RepeatMasker	DNA/CMC-Transib	4171862	4172023	1234	-	.	ID="RND-5_FAMILY-2303";Tend="929";Tstart="768";shortTE="F";uid="cb268dcb-72a3-4201-9756-582d9fb1f45a"
CAJEWF010000037.1	RepeatMasker	LTR/Pao	3628737	3628860	722	-	.	ID="RND-5_FAMILY-543";Tend="928";Tstart="795";shortTE="F";uid="250b09c3-ea09-4931-b1f6-f0fc95b54161"
CAJEWF010000037.1	RepeatMasker	LTR/Gypsy	747412	747614	830	-	.	ID="RND-6_FAMILY-1646";Tend="912";Tstart="711";shortTE="F";uid="af8890ae-2d90-453d-bec3-af2b21073eea"
CAJEWF010000037.1	RepeatMasker	DNA/hAT-Tip100	3195581	3196331	2162	-	.	ID="HAT-N7_BTA";Tend="1062";Tstart="369";shortTE="F";uid="d7794821-9ac2-4b6a-891b-6df4d81ca218"
CAJEWF010000037.1	RepeatMasker	DNA/CMC-EnSpm	2716180	2716345	1095	-	.	ID="RND-6_FAMILY-1912";Tend="1116";Tstart="951";shortTE="F";uid="14658cbb-e422-4ab7-9715-4c2f8403dd01"
CAJEWF010000037.1	RepeatMasker	DNA/hAT-Tip100	2299510	2300320	5862	-	.	ID="HAT-N2_BTA";Tend="825";Tstart="1";shortTE="F";uid="b89d3ed8-98d3-4e8a-9ac7-e6cd37ca7117"
CAJEWF010000037.1	RepeatMasker	Unknown	3672302	3672793	4486	-	.	ID="RND-4_FAMILY-624";Tend="1357";Tstart="864";shortTE="F";uid="e7d14ed8-2bae-4cc3-b464-a0b3d694d20c"
CAJEWF010000037.1	RepeatMasker	DNA/CMC-EnSpm	1567469	1567731	1735	-	.	ID="RND-4_FAMILY-447";Tend="1215";Tstart="951";shortTE="F";uid="0422c06b-2e7a-46d8-8cd6-b800b5040559"
CAJEWF010000037.1	RepeatMasker	DNA/CMC-Transib	289431	289594	1116	-	.	ID="RND-5_FAMILY-2303";Tend="931";Tstart="766";shortTE="F";uid="89cdb830-bf7e-459b-b6a8-74a7a14e464d"
CAJEWF010000037.1	RepeatMasker	DNA	1633341	1633757	2659	-	.	ID="DNA-10_BTA";Tend="434";Tstart="1";shortTE="F";uid="446d0493-7937-4abb-8e7a-7598c2f21745"
CAJEWF010000037.1	RepeatMasker	RC/Helitron	284035	284331	1059	-	.	ID="RND-6_FAMILY-410";Tend="1629";Tstart="1340";shortTE="F";uid="0f3419f4-4f3f-46c7-b0ac-a82bf71c6fff"
CAJEWF010000037.1	RepeatMasker	DNA/CMC-Transib	2350876	2351042	1245	-	.	ID="RND-5_FAMILY-2303";Tend="930";Tstart="764";shortTE="F";uid="4a6326a8-b9f6-4bec-ba34-dc4d2e993753"
CAJEWF010000037.1	RepeatMasker	LTR/Gypsy	3338804	3340928	2262	-	.	ID="GYPSY-9_BTA-I";Tend="3852";Tstart="1734";shortTE="F";uid="86a260c6-8b14-400d-a4af-7ab0d821eb87"
CAJEWF010000037.1	RepeatMasker	DNA	3466535	3471942	46842	-	.	ID="RND-1_FAMILY-55";Tend="6118";Tstart="738";shortTE="F";uid="7fa10298-dc6c-463b-a539-72631b9a2a39"
CAJEWF010000037.1	RepeatMasker	Unknown	1409093	1409209	437	-	.	ID="RND-6_FAMILY-7994";Tend="808";Tstart="695";shortTE="F";uid="f5dc5811-cabd-40c4-a4ce-76990f985554"
CAJEWF010000037.1	RepeatMasker	DNA/CMC-EnSpm	2770132	2770295	1089	-	.	ID="RND-6_FAMILY-1912";Tend="1116";Tstart="953";shortTE="F";uid="44515748-5cc9-448d-b656-bdaa1a48d56e"
CAJEWF010000037.1	RepeatMasker	DNA/TcMar-Tc1	1036656	1036902	1972	-	.	ID="rnd-5_family-3206";Tend="2461";Tstart="2152";shortTE="F";uid="1ea80ca3-0899-4f7e-ad3b-76ffa5a0cbc2"
CAJEWF010000037.1	RepeatMasker	Unknown	3908696	3908838	799	-	.	ID="RND-1_FAMILY-27";Tend="1052";Tstart="910";shortTE="F";uid="32582148-45a9-4ef1-923a-2f238efb7edb"
CAJEWF010000037.1	RepeatMasker	DNA/TcMar-Tc1	1595721	1595831	584	-	.	ID="MARINER-N2_BTA";Tend="111";Tstart="1";shortTE="F";uid="c6236d0d-2fa4-4728-a919-d2680d037bd2"
CAJEWF010000037.1	RepeatMasker	DNA/CMC	1815208	1815376	474	-	.	ID="RND-1_FAMILY-116";Tend="2504";Tstart="2337";shortTE="F";uid="b1db7daa-79b2-4fad-bd3d-79e456f163f3"
CAJEWF010000037.1	RepeatMasker	LTR/Gypsy	3898473	3898780	1564	-	.	ID="RND-5_FAMILY-4600";Tend="1389";Tstart="954";shortTE="F";uid="24357612-2107-418f-a4d6-1a4e4aa61ea8"
CAJEWF010000037.1	RepeatMasker	Unknown	238851	239057	1211	-	.	ID="RND-1_FAMILY-36";Tend="1182";Tstart="966";shortTE="F";uid="bc95b647-d72a-4f3e-94b4-38d948614cf3"
CAJEWF010000037.1	RepeatMasker	Unknown	2822578	2822739	1213	-	.	ID="RND-2_FAMILY-63";Tend="1032";Tstart="870";shortTE="F";uid="3026b764-db91-4067-b82d-77bacf72cae4"
CAJEWF010000037.1	RepeatMasker	Unknown	1684201	1684804	3226	-	.	ID="RND-5_FAMILY-2060";Tend="1475";Tstart="862";shortTE="F";uid="96e1c24c-bf26-4213-9566-cdc9c2438bac"
CAJEWF010000037.1	RepeatMasker	LTR/Gypsy	1369548	1369820	728	-	.	ID="RND-6_FAMILY-417";Tend="1164";Tstart="896";shortTE="F";uid="8ddace52-5d79-400d-ad7f-6719abc364bf"
CAJEWF010000037.1	RepeatMasker	RC/Helitron	1789241	1789483	1547	-	.	ID="RND-5_FAMILY-1779";Tend="1056";Tstart="812";shortTE="F";uid="08898138-e5ef-4520-a7f3-50a40fc75f70"
CAJEWF010000037.1	RepeatMasker	DNA/PIF-Spy	4242854	4243053	705	-	.	ID="ISL2EU-7N1_BTA";Tend="819";Tstart="628";shortTE="F";uid="ad8fe105-655a-431c-a24b-08c258ed2a11"
CAJEWF010000037.1	RepeatMasker	LTR/Gypsy	2841512	2844470	854	-	.	ID="GYPSY-15_BTA-I";Tend="5716";Tstart="2731";shortTE="F";uid="833487cf-e320-401a-8f9a-fb3b7cf63e41"
CAJEWF010000037.1	RepeatMasker	DNA	901572	902274	5274	-	.	ID="RND-1_FAMILY-979";Tend="1778";Tstart="1073";shortTE="F";uid="2b1f6a50-a1ec-488d-82dc-24dd0394c62c"
CAJEWF010000037.1	RepeatMasker	DNA	3121526	3121749	677	-	.	ID="DNA-5_BTA";Tend="238";Tstart="1";shortTE="F";uid="c35e1eea-e1e5-4abe-a7e8-1a1625ce6f39"
CAJEWF010000037.1	RepeatMasker	DNA/TcMar-Tc1	235605	235792	926	-	.	ID="RND-4_FAMILY-168";Tend="1146";Tstart="966";shortTE="F";uid="3419c25d-2a28-4e4c-8461-64011f5216d5"
CAJEWF010000037.1	RepeatMasker	LTR/Gypsy	3677992	3678298	2126	-	.	ID="RND-3_FAMILY-25";Tend="1087";Tstart="817";shortTE="F";uid="28d9f55a-4527-4c3d-a0b7-2a7e427eece3"
CAJEWF010000037.1	RepeatMasker	Unknown	2201611	2201773	1290	-	.	ID="RND-2_FAMILY-63";Tend="1032";Tstart="870";shortTE="F";uid="27d0561d-4aa8-4396-993b-d4cd1594818b"
CAJEWF010000037.1	RepeatMasker	DNA	1606042	1606275	878	-	.	ID="RND-5_FAMILY-5066";Tend="1258";Tstart="1025";shortTE="F";uid="e0a7d444-1b28-4295-a1f0-edd15c9c7cb0"
CAJEWF010000037.1	RepeatMasker	LTR/Gypsy	4185370	4185640	1028	-	.	ID="RND-3_FAMILY-25";Tend="1342";Tstart="1074";shortTE="F";uid="6de323db-97a4-474f-8a98-0a01370e7314"
CAJEWF010000037.1	RepeatMasker	Unknown	65496	65626	705	-	.	ID="RND-1_FAMILY-78";Tend="1081";Tstart="951";shortTE="F";uid="620f8f23-b08e-4ffa-b1ee-6b22572a74c0"
CAJEWF010000037.1	RepeatMasker	DNA/CMC	123116	123342	1838	-	.	ID="ENSPM-N1_BTA";Tend="228";Tstart="1";shortTE="F";uid="ee76eedc-e2a3-47b2-a393-cc75d1f55a50"
CAJEWF010000037.1	RepeatMasker	Unknown	1462912	1463175	1921	-	.	ID="RND-1_FAMILY-134";Tend="1203";Tstart="940";shortTE="F";uid="0b8c080a-dbd1-4340-88c6-15029f6eb2dc"
CAJEWF010000037.1	RepeatMasker	Unknown	2941536	2941808	2026	-	.	ID="RND-6_FAMILY-694";Tend="1209";Tstart="928";shortTE="F";uid="3cb0527d-7d56-4d99-9ef3-50c13acff103"
CAJEWF010000037.1	RepeatMasker	DNA/hAT-hATm	707043	707229	662	-	.	ID="RND-6_FAMILY-448";Tend="3542";Tstart="3351";shortTE="F";uid="c2ba7d51-8136-4b55-8843-0b07e68caf2e"
CAJEWF010000037.1	RepeatMasker	Unknown	2542120	2542277	487	-	.	ID="RND-6_FAMILY-7281";Tend="1050";Tstart="894";shortTE="F";uid="433e6fc7-5c59-4e48-bd86-6518cd81eb59"
CAJEWF010000037.1	RepeatMasker	Unknown	3602102	3602590	3620	-	.	ID="RND-5_FAMILY-1472";Tend="2047";Tstart="1535";shortTE="F";uid="4d1ff149-da7b-49fe-b773-57f9f3e19be4"
CAJEWF010000037.1	RepeatMasker	DNA/CMC-EnSpm	2748330	2748461	482	-	.	ID="RND-6_FAMILY-6392";Tend="828";Tstart="697";shortTE="F";uid="cf7e919b-989c-44af-83f0-b0012de03bfc"
CAJEWF010000037.1	RepeatMasker	DNA	1035634	1035770	562	-	.	ID="RND-5_FAMILY-705";Tend="1126";Tstart="994";shortTE="F";uid="ad256762-a540-4d2d-84be-db86aed7a7ec"
CAJEWF010000037.1	RepeatMasker	DNA/Sola-2	1900854	1901068	1261	-	.	ID="RND-6_FAMILY-4127";Tend="912";Tstart="705";shortTE="F";uid="218cbf30-4461-4f29-b94a-4ba186f74324"
CAJEWF010000037.1	RepeatMasker	DNA/PIF-Harbinger	1465802	1466044	1625	-	.	ID="RND-4_FAMILY-1090";Tend="1193";Tstart="951";shortTE="F";uid="b455b324-30ed-4d9c-96e4-307b21aed343"
CAJEWF010000037.1	RepeatMasker	DNA/CMC	325181	325407	1656	-	.	ID="RND-5_FAMILY-957";Tend="1087";Tstart="860";shortTE="F";uid="7e2a9689-399a-4805-80e6-0a7945249978"
CAJEWF010000037.1	RepeatMasker	DNA/Sola-2	4011861	4011965	491	-	.	ID="RND-5_FAMILY-866";Tend="9328";Tstart="9237";shortTE="F";uid="99a75665-6d6a-4b43-b42f-b5c2092686c5"
CAJEWF010000037.1	RepeatMasker	LTR/Copia	574230	574506	792	-	.	ID="COPIA-1_BTA-LTR";Tend="268";Tstart="1";shortTE="F";uid="e5931e04-c5f5-42d6-872e-dbcaa7773008"
CAJEWF010000037.1	RepeatMasker	DNA/CMC	357554	357779	1575	-	.	ID="ENSPM-N1_BTA";Tend="228";Tstart="1";shortTE="F";uid="dd8a8791-79a7-4a24-88ee-818886e40643"
CAJEWF010000037.1	RepeatMasker	LTR/Gypsy	857414	857675	1768	-	.	ID="RND-5_FAMILY-1051";Tend="1451";Tstart="1184";shortTE="F";uid="b743edc3-b2cf-4e57-84e6-a33fe3785161"
CAJEWF010000037.1	RepeatMasker	Unknown	2093371	2093811	2379	-	.	ID="RND-6_FAMILY-2397";Tend="1467";Tstart="1018";shortTE="F";uid="9946aebe-9f70-4db2-bc8b-c648ab30820e"
CAJEWF010000037.1	RepeatMasker	LTR/Gypsy	2984217	2984719	724	-	.	ID="RND-1_FAMILY-808";Tend="1802";Tstart="1295";shortTE="F";uid="b4a88b47-1e09-4f46-86e7-86c6f6419858"
CAJEWF010000037.1	RepeatMasker	Unknown	699709	700117	3454	-	.	ID="RND-6_FAMILY-1777";Tend="1290";Tstart="882";shortTE="F";uid="8c5d61ea-e12c-4070-b49f-46342ceca4a0"
CAJEWF010000037.1	RepeatMasker	DNA	3032444	3032709	586	-	.	ID="dna-5_bta";Tend="232";Tstart="1";shortTE="F";uid="f254daeb-ad5c-4cf6-9b41-2c69cc35c4da"
CAJEWF010000037.1	RepeatMasker	DNA/TcMar-Tc1	3571472	3572092	3106	-	.	ID="RND-5_FAMILY-3206";Tend="2458";Tstart="1860";shortTE="F";uid="7928a07c-b3b0-4b7c-9ecd-92b045828bc8"
CAJEWF010000037.1	RepeatMasker	Unknown	135735	135883	559	-	.	ID="RND-1_FAMILY-37";Tend="1045";Tstart="898";shortTE="F";uid="68a0ca0c-424b-4294-b117-39143c276b82"
CAJEWF010000037.1	RepeatMasker	DNA/CMC	3907907	3908139	1753	-	.	ID="RND-5_FAMILY-957";Tend="1087";Tstart="860";shortTE="F";uid="50b489af-d604-4acd-9239-db49b1e47bc5"
CAJEWF010000037.1	RepeatMasker	Unknown	3311580	3311797	923	-	.	ID="RND-6_FAMILY-6020";Tend="1526";Tstart="1300";shortTE="F";uid="46f77b65-d43d-4f9b-ab24-947ef1844f39"
CAJEWF010000037.1	RepeatMasker	DNA/TcMar-m44	88412	88540	540	-	.	ID="RND-6_FAMILY-9141";Tend="1417";Tstart="1294";shortTE="F";uid="1ef0b9e7-731e-4c82-b198-4771a1df00ee"
CAJEWF010000037.1	RepeatMasker	Unknown	3181235	3181554	1094	-	.	ID="RND-3_FAMILY-72";Tend="1158";Tstart="864";shortTE="F";uid="41f2e105-0b7a-4df6-b03c-6894339f4d8c"
CAJEWF010000037.1	RepeatMasker	DNA/hAT-Tip100	3964229	3964433	1096	-	.	ID="HAT-N2_BTA";Tend="440";Tstart="231";shortTE="F";uid="f5479c88-5c14-48e9-ba84-a1019cda2d2d"
CAJEWF010000037.1	RepeatMasker	LTR/Gypsy	1337756	1338705	7234	-	.	ID="RND-6_FAMILY-456";Tend="1940";Tstart="991";shortTE="F";uid="ed56c709-f2fc-489b-81e8-f170a4f96e82"
CAJEWF010000037.1	RepeatMasker	Unknown	1955185	1955294	427	-	.	ID="RND-6_FAMILY-469";Tend="1110";Tstart="1001";shortTE="F";uid="1b82973f-7f18-4a7b-9fa2-a1acb6893de5"
CAJEWF010000037.1	RepeatMasker	LTR/Gypsy	2921638	2921916	1603	-	.	ID="RND-6_FAMILY-1649";Tend="1394";Tstart="1115";shortTE="F";uid="3ec6cb10-6645-4db7-ba46-6a66d8db4cc3"
CAJEWF010000037.1	RepeatMasker	Unknown	1545714	1545979	1709	-	.	ID="RND-1_FAMILY-134";Tend="1203";Tstart="937";shortTE="F";uid="d7181672-9f14-4e15-a951-60088edd5841"
CAJEWF010000037.1	RepeatMasker	Unknown	639024	639298	1227	-	.	ID="RND-1_FAMILY-36";Tend="1209";Tstart="953";shortTE="F";uid="d6b52139-1f77-4c5e-bf8f-250c62b48b2e"
CAJEWF010000037.1	RepeatMasker	DNA	1996266	1996907	5104	-	.	ID="RND-1_FAMILY-697";Tend="2729";Tstart="2088";shortTE="F";uid="f2eef30d-af5b-4805-930d-79bfee13504b"
CAJEWF010000037.1	RepeatMasker	DNA/CMC-EnSpm	1426769	1426872	427	-	.	ID="RND-6_FAMILY-6392";Tend="796";Tstart="701";shortTE="F";uid="79a439c0-9f4d-47aa-9d98-020e851c6c8c"
CAJEWF010000037.1	RepeatMasker	Unknown	1143571	1143692	920	-	.	ID="RND-6_FAMILY-2990";Tend="1120";Tstart="998";shortTE="F";uid="1a8a88aa-b4f2-461b-b92c-e0ae03be0141"
CAJEWF010000037.1	RepeatMasker	DNA/CMC	3724665	3724838	647	-	.	ID="RND-5_FAMILY-957";Tend="1014";Tstart="860";shortTE="F";uid="5417168c-4c84-42b0-9ebb-feafb2316c93"
CAJEWF010000037.1	RepeatMasker	DNA/CMC	2321965	2322207	647	-	.	ID="RND-1_FAMILY-303";Tend="1677";Tstart="1434";shortTE="F";uid="8f055104-ffee-4656-a3e2-8e6a452fe0b8"
CAJEWF010000037.1	RepeatMasker	DNA/Kolobok	3287471	3287935	3689	-	.	ID="RND-6_FAMILY-6547";Tend="1111";Tstart="648";shortTE="F";uid="a89afe3d-5120-4c51-933e-ddc63090d269"
CAJEWF010000037.1	RepeatMasker	LTR/DIRS	2699736	2699863	420	-	.	ID="RND-6_FAMILY-2925";Tend="1051";Tstart="930";shortTE="F";uid="a0e319cb-ceb8-44d4-a8db-4d2bb62d6409"
CAJEWF010000037.1	RepeatMasker	DNA	1267867	1268119	753	-	.	ID="RND-6_FAMILY-12350";Tend="1092";Tstart="852";shortTE="F";uid="b99595a6-50d5-493d-897e-4d8f992e1f45"
CAJEWF010000037.1	RepeatMasker	DNA/CMC	1683156	1683301	1064	-	.	ID="RND-1_FAMILY-304";Tend="2778";Tstart="2636";shortTE="F";uid="628f081c-b632-460a-86c3-45f79e3be937"
CAJEWF010000037.1	RepeatMasker	DNA	4306924	4307493	1573	-	.	ID="DNA-4_BTA";Tend="554";Tstart="1";shortTE="F";uid="b2d2729e-9896-4ca1-b6cb-343d57f32268"
CAJEWF010000037.1	RepeatMasker	DNA/hAT-Tip100	1534457	1534709	1425	-	.	ID="RND-5_FAMILY-3523";Tend="924";Tstart="671";shortTE="F";uid="d8cce4e6-ca7e-4db8-81f9-2b9116c8bb27"
CAJEWF010000037.1	RepeatMasker	Unknown	1374001	1374541	4833	-	.	ID="RND-1_FAMILY-278";Tend="1369";Tstart="829";shortTE="F";uid="420017e9-e715-42ac-90e3-ba9a3c50af3e"
CAJEWF010000037.1	RepeatMasker	DNA/hAT-Tip100	3708188	3708474	3272	-	.	ID="hat-n2_bta";Tend="383";Tstart="1";shortTE="F";uid="eae78041-49fd-469a-ad09-de066175ef37"
CAJEWF010000037.1	RepeatMasker	DNA/Zator	3111157	3111286	445	-	.	ID="RND-6_FAMILY-2114";Tend="2405";Tstart="2275";shortTE="F";uid="39ba0c8f-43a8-49d1-8d83-7bdba5a16d26"
CAJEWF010000037.1	RepeatMasker	DNA	3213789	3214039	1216	-	.	ID="dna-11_bta";Tend="551";Tstart="275";shortTE="F";uid="d851738b-73fc-475d-82e2-0b56a73875f2"
CAJEWF010000037.1	RepeatMasker	LTR/Copia	583935	584216	1140	-	.	ID="COPIA-4_BTA-LTR";Tend="290";Tstart="1";shortTE="F";uid="e1591e64-5c0d-4a6d-b743-bf79350d403a"
CAJEWF010000037.1	RepeatMasker	DNA/hAT?	1582733	1582840	479	-	.	ID="RND-5_FAMILY-1660";Tend="1131";Tstart="1027";shortTE="F";uid="d231f860-965e-4c87-9400-f3007b80f16c"
CAJEWF010000037.1	RepeatMasker	DNA/CMC-Transib	2916141	2916272	594	-	.	ID="RND-5_FAMILY-2303";Tend="908";Tstart="776";shortTE="F";uid="7d3203e8-f60e-499c-bfb9-bd322fae1479"
CAJEWF010000037.1	RepeatMasker	DNA/CMC-EnSpm	795139	795290	943	-	.	ID="RND-1_FAMILY-56";Tend="1156";Tstart="1007";shortTE="F";uid="6fd6ac8e-ab1f-4268-8e43-5c427648989b"
CAJEWF010000037.1	RepeatMasker	DNA	1904676	1904799	942	-	.	ID="RND-6_FAMILY-11069";Tend="1027";Tstart="904";shortTE="F";uid="3b94a3f2-eda9-4011-a319-526ffe39a58e"
CAJEWF010000037.1	RepeatMasker	LTR/Copia	572710	572968	642	-	.	ID="COPIA-1_BTA-LTR";Tend="268";Tstart="1";shortTE="F";uid="c89a7658-e144-4424-9255-92e273641966"
CAJEWF010000037.1	RepeatMasker	DNA/CMC-Transib	472424	472572	687	-	.	ID="RND-5_FAMILY-2303";Tend="926";Tstart="766";shortTE="F";uid="d874b545-475a-4a80-bf93-31d112a626f2"
CAJEWF010000037.1	RepeatMasker	Unknown	986431	986634	1517	-	.	ID="RND-1_FAMILY-720";Tend="1175";Tstart="980";shortTE="F";uid="25d23fa2-e883-4100-bc91-7b13471a0121"
CAJEWF010000037.1	RepeatMasker	Unknown	2590761	2590890	449	-	.	ID="RND-1_FAMILY-27";Tend="1053";Tstart="926";shortTE="F";uid="318243ae-b317-4479-8836-137003408274"
CAJEWF010000037.1	RepeatMasker	Unknown	3648948	3649076	658	-	.	ID="RND-1_FAMILY-27";Tend="1048";Tstart="920";shortTE="F";uid="2e780566-1449-40fd-bb64-295414185a31"
CAJEWF010000037.1	RepeatMasker	Unknown	613245	613384	1137	-	.	ID="RND-1_FAMILY-27";Tend="1053";Tstart="914";shortTE="F";uid="f4e9553d-d862-41c3-a075-e2b923cb7cc5"
CAJEWF010000037.1	RepeatMasker	LTR/Gypsy	782639	782874	1238	-	.	ID="RND-6_FAMILY-417";Tend="1142";Tstart="907";shortTE="F";uid="96e6d854-ea12-4a29-b00f-422b3d7ca414"
CAJEWF010000037.1	RepeatMasker	DNA	1800357	1800631	1169	-	.	ID="RND-6_FAMILY-2075";Tend="1388";Tstart="1071";shortTE="F";uid="12da0f14-5d5b-485f-85a0-544dbe2f91d6"
CAJEWF010000037.1	RepeatMasker	Unknown	4212041	4212272	733	-	.	ID="RND-6_FAMILY-4802";Tend="1075";Tstart="863";shortTE="F";uid="4eedbd8f-167d-466c-ad6b-db7b169f1c40"
CAJEWF010000037.1	RepeatMasker	DNA	1786502	1786806	1834	-	.	ID="RND-3_FAMILY-135";Tend="1165";Tstart="871";shortTE="F";uid="0d20b3be-417c-4dda-8059-1f7ab5cad3ee"
CAJEWF010000037.1	RepeatMasker	DNA	927754	928108	632	-	.	ID="DNA-9_BTA";TEgroup="ctg_37%7CDNA-9_BTA%7C1";Tend="147";Tstart="1";shortTE="F";uid="b4ff1cf2-a0f8-4c13-8660-09e8a46909f2"
CAJEWF010000037.1	RepeatMasker	LTR/Gypsy	2270347	2270606	1830	-	.	ID="RND-6_FAMILY-1646";Tend="1238";Tstart="979";shortTE="F";uid="f2ad612f-14ff-4404-b9a8-d88eb79bc656"
CAJEWF010000037.1	RepeatMasker	DNA/hAT-Tip100	4152450	4153284	1070	-	.	ID="RND-1_FAMILY-49";TEgroup="ctg_37%7CRND-1_FAMILY-49%7C1";Tend="1867";Tstart="914";shortTE="F";uid="3e757b99-0e44-42cc-904e-966790111428"
CAJEWF010000037.1	RepeatMasker	Unknown	3456480	3457474	5756	-	.	ID="RND-6_FAMILY-749";Tend="4192";Tstart="3179";shortTE="F";uid="0b78c2a9-7b60-448d-8c3c-b1c744c96ce2"
CAJEWF010000037.1	RepeatMasker	DNA/hAT?	2464286	2464478	850	-	.	ID="RND-5_FAMILY-1660";Tend="1087";Tstart="887";shortTE="F";uid="14ef0067-1d10-447b-99ce-c1e911b4f363"
CAJEWF010000037.1	RepeatMasker	Unknown	3582727	3583187	3171	-	.	ID="RND-5_FAMILY-1472";Tend="3478";Tstart="3033";shortTE="F";uid="5141f175-7890-4330-8fcf-648d9bf9a938"
CAJEWF010000037.1	RepeatMasker	DNA/TcMar-Tc4	1222166	1223268	6698	-	.	ID="RND-1_FAMILY-764";Tend="2140";Tstart="1029";shortTE="F";uid="01f9668f-35d4-4eda-a649-ef911c4a7ec9"
CAJEWF010000037.1	RepeatMasker	Unknown	1583677	1583829	720	-	.	ID="RND-3_FAMILY-41";Tend="1100";Tstart="947";shortTE="F";uid="353ca109-7171-4e8b-936d-0e9ebcd66fac"
CAJEWF010000037.1	RepeatMasker	DNA	2003916	2004317	2266	-	.	ID="RND-1_FAMILY-886";Tend="1277";Tstart="902";shortTE="F";uid="749b6962-1445-44a6-b92a-71f96a6276e7"
CAJEWF010000037.1	RepeatMasker	DNA	3829619	3830058	2219	-	.	ID="DNA-1_BTA";Tend="490";Tstart="44";shortTE="F";uid="ad34733c-09f9-43e4-b6ab-c153133e3b3b"
CAJEWF010000037.1	RepeatMasker	DNA/CMC-Transib	1742411	1742592	1300	-	.	ID="RND-5_FAMILY-2303";Tend="929";Tstart="747";shortTE="F";uid="0ae5b93e-4e45-494b-945e-62db32eb9baf"
CAJEWF010000037.1	RepeatMasker	RC/Helitron	687361	688650	10443	-	.	ID="RND-4_FAMILY-854";Tend="2089";Tstart="802";shortTE="F";uid="f1c3a7a0-40a2-4c93-bade-31263093591a"
CAJEWF010000037.1	RepeatMasker	LTR/Gypsy	659497	659877	1230	-	.	ID="RND-6_FAMILY-1649";Tend="1405";Tstart="1012";shortTE="F";uid="fa8af14e-cea0-4e5c-8ffc-4d8622acce85"
CAJEWF010000037.1	RepeatMasker	Unknown	1739635	1739984	2155	-	.	ID="RND-4_FAMILY-226";Tend="1259";Tstart="911";shortTE="F";uid="fbd3d36f-915e-412f-b087-bdd0f18e9275"
CAJEWF010000037.1	RepeatMasker	DNA/CMC	2336267	2336541	2311	-	.	ID="RND-5_FAMILY-844";Tend="1106";Tstart="829";shortTE="F";uid="7542d7f0-2c7d-4e1f-b05c-f05f0af44b9a"
CAJEWF010000037.1	RepeatMasker	DNA	3735794	3736298	3907	-	.	ID="DNA-1_BTA";Tend="504";Tstart="1";shortTE="F";uid="53ed1682-1c6a-4abb-8790-f1ac2b413880"
CAJEWF010000037.1	RepeatMasker	DNA/Crypton-V	1995222	1996116	5517	-	.	ID="CRYPTONV-N1_BTA";Tend="1152";Tstart="266";shortTE="F";uid="8d1fc261-c074-444b-af41-17a6a41b2dbd"
CAJEWF010000037.1	RepeatMasker	DNA/CMC-Transib	3079245	3079401	1144	-	.	ID="RND-5_FAMILY-2303";Tend="929";Tstart="773";shortTE="F";uid="b96daee3-48f6-4ff3-a0a4-4bb88628861a"
CAJEWF010000037.1	RepeatMasker	Unknown	4092715	4092917	1199	-	.	ID="RND-3_FAMILY-154";Tend="1230";Tstart="1025";shortTE="F";uid="bd033967-fe14-41ea-8605-23275ff07153"
CAJEWF010000037.1	RepeatMasker	Unknown	756157	756284	874	-	.	ID="RND-1_FAMILY-27";Tend="1048";Tstart="920";shortTE="F";uid="9e206d63-4468-45eb-953d-266ab2b6f3e8"
CAJEWF010000037.1	RepeatMasker	DNA	2259426	2259683	958	-	.	ID="DNA-5_BTA";Tend="255";Tstart="1";shortTE="F";uid="b47b7b31-78a4-4069-a85a-528cc52f7135"
CAJEWF010000037.1	RepeatMasker	DNA/CMC-EnSpm	698634	698805	1095	-	.	ID="RND-1_FAMILY-56";Tend="1066";Tstart="895";shortTE="F";uid="90a5b3e6-734d-4535-b3db-052cfec3163d"
CAJEWF010000037.1	RepeatMasker	Unknown	2462269	2462523	1464	-	.	ID="RND-6_FAMILY-6188";Tend="1243";Tstart="975";shortTE="F";uid="b85b5b24-0c2e-4d7f-a009-9b92210ed2e8"
CAJEWF010000037.1	RepeatMasker	Unknown	744547	744771	568	-	.	ID="RND-1_FAMILY-36";Tend="1206";Tstart="953";shortTE="F";uid="392d9932-b66b-4f60-8eb7-6b553914bf54"
CAJEWF010000037.1	RepeatMasker	DNA	3474284	3474865	3300	-	.	ID="RND-1_FAMILY-532";Tend="2691";Tstart="2097";shortTE="F";uid="b0ce5a83-5a7f-4240-b63a-4cb2fda16bf6"
CAJEWF010000037.1	RepeatMasker	Unknown	2000330	2001082	4442	-	.	ID="RND-6_FAMILY-6524";Tend="1179";Tstart="440";shortTE="F";uid="da667108-acf4-4c4a-994a-e1cec618197d"
CAJEWF010000037.1	RepeatMasker	Unknown	795844	796067	1557	-	.	ID="RND-1_FAMILY-514";Tend="1086";Tstart="863";shortTE="F";uid="9ff6f4e5-adae-4962-aad0-514fe8f9e116"
CAJEWF010000037.1	RepeatMasker	DNA/MULE-Ricksha	1590037	1590387	1099	-	.	ID="RND-6_FAMILY-75";TEgroup="ctg_37%7CRND-6_FAMILY-75%7C1";Tend="1361";Tstart="878";shortTE="F";uid="1634a415-c2e8-4b63-ab10-f07b8fcf3697"
CAJEWF010000037.1	RepeatMasker	DNA/hAT-Tip100	3707599	3707931	3272	-	.	ID="hat-n2_bta";Tend="825";Tstart="384";shortTE="F";uid="1266bdac-3b03-49bf-8625-a48187aafc53"
CAJEWF010000037.1	RepeatMasker	Unknown	2602063	2603461	8285	-	.	ID="RND-6_FAMILY-5466";Tend="2100";Tstart="716";shortTE="F";uid="0932a23a-3b08-4de2-b052-8f5b7a7fce6f"
CAJEWF010000037.1	RepeatMasker	RC/Helitron	3544540	3544836	1096	-	.	ID="RND-6_FAMILY-683";TEgroup="ctg_37%7CRND-6_FAMILY-683%7C1";Tend="1083";Tstart="939";shortTE="F";uid="157ea8d3-176b-484b-9684-009cafbe3328"
CAJEWF010000037.1	RepeatMasker	DNA/CMC-Transib	2593353	2593494	1005	-	.	ID="RND-5_FAMILY-2303";Tend="929";Tstart="778";shortTE="F";uid="f36914f2-90ce-4c65-b6cf-6f78bbc18c97"
CAJEWF010000037.1	RepeatMasker	RC/Helitron	2633818	2633951	512	-	.	ID="HELITRON-1N1B_BTA";Tend="335";Tstart="201";shortTE="F";uid="9524804f-39c5-4ac4-a864-546705e2219a"
CAJEWF010000037.1	RepeatMasker	DNA/TcMar-Tc1	1148946	1149077	745	-	.	ID="RND-6_FAMILY-7989";Tend="892";Tstart="766";shortTE="F";uid="d747b152-a33d-412f-80ab-d74f14c4a89a"
CAJEWF010000037.1	RepeatMasker	Unknown	2276845	2277098	1269	-	.	ID="RND-5_FAMILY-5134";Tend="1112";Tstart="848";shortTE="F";uid="34292453-0112-4d5c-b650-1198c6a34035"
CAJEWF010000037.1	RepeatMasker	Unknown	3625736	3626036	2703	-	.	ID="RND-6_FAMILY-5627";Tend="1230";Tstart="929";shortTE="F";uid="114cabb6-5206-431f-a3b2-ccc70ff320e7"
CAJEWF010000037.1	RepeatMasker	LTR/Gypsy	1115956	1117696	2821	-	.	ID="GYPSY-5_BTA-I";Tend="4098";Tstart="2349";shortTE="F";uid="86be43ab-445a-4ca0-860f-32b226c98ec3"
CAJEWF010000037.1	RepeatMasker	Unknown	2480658	2481450	5403	-	.	ID="RND-6_FAMILY-5466";Tend="1511";Tstart="716";shortTE="F";uid="0357eaee-11ac-452a-858f-400d91d8fb9f"
CAJEWF010000037.1	RepeatMasker	DNA/hAT-hATm	1949745	1950013	1518	-	.	ID="RND-6_FAMILY-7639";Tend="2560";Tstart="2290";shortTE="F";uid="3d1c12b4-c07d-42de-b544-e67225923cd6"
CAJEWF010000037.1	RepeatMasker	LTR/Gypsy	3045777	3046067	948	-	.	ID="RND-3_FAMILY-29";Tend="1341";Tstart="860";shortTE="F";uid="395d3e28-425d-46ff-82f7-cd4b29ff6197"
CAJEWF010000037.1	RepeatMasker	DNA	1730657	1730784	485	-	.	ID="DNA4-17B_BTA";Tend="262";Tstart="133";shortTE="F";uid="8388365f-34bd-4911-932a-ecd2bcea3fc2"
CAJEWF010000037.1	RepeatMasker	RC/Helitron	1609809	1611161	7671	-	.	ID="RND-6_FAMILY-4149";Tend="1786";Tstart="511";shortTE="F";uid="8ffce6a1-feed-47b1-8796-933540043f30"
CAJEWF010000037.1	RepeatMasker	DNA	3647892	3648352	1974	-	.	ID="RND-4_FAMILY-746";Tend="1368";Tstart="920";shortTE="F";uid="caef6489-4155-494b-9514-7ef0ea2ebbb9"
CAJEWF010000037.1	RepeatMasker	SINE/tRNA-Core	2796317	2796568	2125	-	.	ID="RND-1_FAMILY-159";Tend="1353";Tstart="1103";shortTE="F";uid="4755d0c4-608c-4d8f-9d8a-cc491e66eb23"
CAJEWF010000037.1	RepeatMasker	LTR/Gypsy	1523205	1524027	2218	-	.	ID="RND-6_FAMILY-1646";Tend="1500";Tstart="711";shortTE="F";uid="a5982a67-84f8-4c4b-a672-6581453207eb"
CAJEWF010000037.1	RepeatMasker	DNA/Kolobok	601979	602198	485	-	.	ID="RND-6_FAMILY-2985";Tend="2779";Tstart="2565";shortTE="F";uid="179c5d8e-306e-4e32-b60c-9d05f07be1a6"
CAJEWF010000037.1	RepeatMasker	DNA	134950	135233	2037	-	.	ID="DNA-11_BTA";Tend="281";Tstart="1";shortTE="F";uid="3fe4bfab-66c2-428c-a912-340629b9ad0c"
CAJEWF010000037.1	RepeatMasker	Unknown	1108501	1108888	3453	-	.	ID="RND-6_FAMILY-7169";Tend="1663";Tstart="1275";shortTE="F";uid="d3c7ba0e-3799-40fd-93a8-60e5866d8bbf"
CAJEWF010000037.1	RepeatMasker	LTR/Gypsy	1556950	1557211	1645	-	.	ID="RND-6_FAMILY-1646";Tend="1241";Tstart="987";shortTE="F";uid="9c1fe3e0-ec80-474f-8d97-b5655288d06f"
CAJEWF010000037.1	RepeatMasker	DNA	4235486	4235739	1113	-	.	ID="DNA-5_BTA";Tend="255";Tstart="1";shortTE="F";uid="d2454a44-6929-4808-822f-d842383e6274"
CAJEWF010000037.1	RepeatMasker	Unknown	1846059	1846245	1282	-	.	ID="RND-4_FAMILY-384";Tend="1004";Tstart="841";shortTE="F";uid="f0372b92-f483-4715-84dc-364117a4c893"
CAJEWF010000037.1	RepeatMasker	DNA/CMC-EnSpm	1930951	1931086	509	-	.	ID="RND-6_FAMILY-4914";Tend="3630";Tstart="3505";shortTE="F";uid="868bf207-d577-4a51-a70b-dfacc0ffb81f"
CAJEWF010000037.1	RepeatMasker	Unknown	1922376	1922634	1587	-	.	ID="RND-3_FAMILY-763";Tend="1247";Tstart="990";shortTE="F";uid="8f055525-80ff-45e1-aa84-51467e5061c1"
CAJEWF010000037.1	RepeatMasker	DNA/TcMar-Tc1	3794944	3796148	7801	-	.	ID="MARINER-N2_BTA";Tend="1202";Tstart="1";shortTE="F";uid="cc9b60c1-751a-4247-b52f-ad99d02a1db6"
CAJEWF010000037.1	RepeatMasker	DNA/CMC	2824989	2825220	1502	-	.	ID="RND-5_FAMILY-957";Tend="1087";Tstart="860";shortTE="F";uid="ea5f52c9-1edd-49f1-b2ec-57d05f71fde2"
CAJEWF010000037.1	RepeatMasker	DNA	616813	617075	1774	-	.	ID="DNA-11_BTA";Tend="549";Tstart="275";shortTE="F";uid="25e7b1e8-1098-4fb4-9b58-77624f55df63"
CAJEWF010000037.1	RepeatMasker	DNA	131261	131500	1352	-	.	ID="DNA-11_BTA";Tend="267";Tstart="1";shortTE="F";uid="a9eee1d5-b345-4307-83d3-c1fb5acdb2f6"
CAJEWF010000037.1	RepeatMasker	DNA	2419990	2420120	982	-	.	ID="RND-6_FAMILY-11069";Tend="1031";Tstart="901";shortTE="F";uid="5b8a1920-f2f6-41e4-8502-05f8800c59c2"
CAJEWF010000037.1	RepeatMasker	Unknown	621454	621784	1642	-	.	ID="RND-4_FAMILY-143";Tend="1179";Tstart="858";shortTE="F";uid="74834884-fad8-46b5-8f11-30eafbabfffb"
CAJEWF010000037.1	RepeatMasker	DNA	2946553	2946814	1827	-	.	ID="RND-1_FAMILY-59";Tend="1245";Tstart="984";shortTE="F";uid="ac28ec9d-6fbe-4f34-8844-74b6450f6227"
CAJEWF010000037.1	RepeatMasker	DNA/CMC-Transib	596507	596643	704	-	.	ID="RND-5_FAMILY-2303";Tend="903";Tstart="767";shortTE="F";uid="8bd1b16c-902e-45ec-8dc4-03dda83122cc"
CAJEWF010000037.1	RepeatMasker	DNA/CMC-EnSpm	4369927	4370118	488	-	.	ID="rnd-5_family-1651";TEgroup="ctg_37%7Crnd-5_family-1651%7C1";Tend="1179";Tstart="1018";shortTE="T";uid="a531d501-75c9-4756-b807-08208377f425"
CAJEWF010000037.1	RepeatMasker	Unknown	1696181	1696441	832	-	.	ID="RND-1_FAMILY-36";Tend="1210";Tstart="948";shortTE="F";uid="82e06d19-b6e7-4c01-af14-fc1c2bdcf9ea"
CAJEWF010000037.1	RepeatMasker	DNA/TcMar-Tc4	1193383	1195661	6635	-	.	ID="rnd-1_family-764";Tend="2226";Tstart="913";shortTE="F";uid="81d2a2e9-bc88-4587-910c-3d5bdb5284b9"
CAJEWF010000037.1	RepeatMasker	DNA/CMC-EnSpm	2381948	2382111	597	-	.	ID="RND-6_FAMILY-2037";Tend="1577";Tstart="1416";shortTE="F";uid="fa014b1c-2c5c-46a9-b5ed-51ae4f40d374"
CAJEWF010000037.1	RepeatMasker	Unknown	3380715	3381123	3545	-	.	ID="RND-5_FAMILY-914";Tend="1318";Tstart="910";shortTE="F";uid="2bb76158-e5c5-4878-9433-481622bb7100"
CAJEWF010000037.1	RepeatMasker	DNA	518298	518642	1216	-	.	ID="RND-4_FAMILY-1911";Tend="1189";Tstart="840";shortTE="F";uid="34122c4e-61ce-40b6-8fd2-6e9bc68f9a6b"
CAJEWF010000037.1	RepeatMasker	DNA	2925155	2925266	658	-	.	ID="RND-1_FAMILY-59";Tend="1245";Tstart="1131";shortTE="F";uid="a0750b6e-53a6-4a13-97f4-7a8016fa1285"
CAJEWF010000037.1	RepeatMasker	LTR/Gypsy	2291783	2292061	1535	-	.	ID="RND-4_FAMILY-31";Tend="1114";Tstart="841";shortTE="F";uid="d83f333a-9dbd-48f9-a1cb-e2eb1bb9ee49"
CAJEWF010000037.1	RepeatMasker	RC/Helitron	3736486	3736591	716	-	.	ID="RND-1_FAMILY-408";Tend="877";Tstart="770";shortTE="F";uid="31aa5098-6733-4200-b1c9-69818ab86684"
CAJEWF010000037.1	RepeatMasker	Unknown	1483318	1483760	3810	-	.	ID="RND-6_FAMILY-1060";Tend="1385";Tstart="943";shortTE="F";uid="91765ab5-ee7f-41f1-abe7-020c39546698"
CAJEWF010000037.1	RepeatMasker	Unknown	4159375	4159649	1527	-	.	ID="RND-1_FAMILY-36";Tend="1223";Tstart="948";shortTE="F";uid="49f0eacd-fc35-4ce6-ad91-4221bac2b0b8"
CAJEWF010000037.1	RepeatMasker	Unknown	304846	305301	3339	-	.	ID="RND-6_FAMILY-2136";Tend="1484";Tstart="1028";shortTE="F";uid="fd686705-36b0-490c-9a5c-45f7d966e55b"
CAJEWF010000037.1	RepeatMasker	DNA/hAT-hAT5	1624377	1624608	1544	-	.	ID="RND-5_FAMILY-1384";Tend="1181";Tstart="952";shortTE="F";uid="338d2007-9623-46b1-b627-5aa724abf697"
CAJEWF010000037.1	RepeatMasker	Unknown	3835715	3835836	736	-	.	ID="RND-6_FAMILY-2397";Tend="1531";Tstart="1409";shortTE="F";uid="b75811b9-5dd5-4a65-a069-ca912a77d9ed"
CAJEWF010000037.1	RepeatMasker	DNA/hAT?	4012610	4012968	2121	-	.	ID="RND-5_FAMILY-270";Tend="1208";Tstart="850";shortTE="F";uid="ca041285-1fca-4555-838b-5fedc714d11b"
CAJEWF010000037.1	RepeatMasker	DNA/hAT-Tip100	1374537	1374637	746	-	.	ID="HAT-N2_BTA";Tend="99";Tstart="1";shortTE="F";uid="5daa52de-b9e4-45ec-aad8-5594a1405dc1"
CAJEWF010000037.1	RepeatMasker	DNA/hAT-Tip100	1492644	1492788	671	-	.	ID="RND-5_FAMILY-3189";Tend="1685";Tstart="1540";shortTE="F";uid="1c702b8d-3587-422e-bfc0-9a3e656606d3"
CAJEWF010000037.1	RepeatMasker	DNA	3224291	3224423	610	-	.	ID="RND-1_FAMILY-907";Tend="2590";Tstart="2442";shortTE="F";uid="e5c45f40-9ee4-492a-88c8-975da239d147"
CAJEWF010000037.1	RepeatMasker	DNA/hAT-Tip100	2956916	2957749	5471	-	.	ID="HAT-N2_BTA";Tend="825";Tstart="1";shortTE="F";uid="70b66825-f67d-47d0-bc5a-8242fc29c1f5"
CAJEWF010000037.1	RepeatMasker	DNA/MULE-MuDR	166098	166460	3251	-	.	ID="RND-1_FAMILY-69";Tend="1319";Tstart="957";shortTE="F";uid="58cb4bec-1e13-4018-a75e-43d1add83832"
CAJEWF010000037.1	RepeatMasker	LTR/Gypsy	2515981	2516266	1731	-	.	ID="RND-6_FAMILY-43";Tend="1196";Tstart="908";shortTE="F";uid="0664d4c3-aff5-45e6-b6cb-e74bbfe48009"
CAJEWF010000037.1	RepeatMasker	DNA/hAT-Tip100	2024647	2025406	3101	-	.	ID="HAT-N2_BTA";Tend="751";Tstart="1";shortTE="F";uid="aa1ef35f-a381-44d7-bb9f-0e86762401b5"
CAJEWF010000037.1	RepeatMasker	Unknown	103830	104512	3235	-	.	ID="RND-6_FAMILY-5777";Tend="1293";Tstart="631";shortTE="F";uid="72097954-0004-4f6e-ba71-37d1456e9999"
CAJEWF010000037.1	RepeatMasker	LTR/Gypsy	376362	376842	1232	-	.	ID="RND-6_FAMILY-1649";Tend="1399";Tstart="969";shortTE="F";uid="9870cf93-5285-4b92-85d1-2432931118e4"
CAJEWF010000037.1	RepeatMasker	Unknown	3040659	3040902	1501	-	.	ID="RND-3_FAMILY-43";Tend="1216";Tstart="975";shortTE="F";uid="6854aae3-b03f-406e-85a6-514a50deb618"
CAJEWF010000037.1	RepeatMasker	Unknown	4116461	4116615	637	-	.	ID="RND-1_FAMILY-480";Tend="494";Tstart="339";shortTE="F";uid="8a1f6abf-49b1-4aa8-ae85-bcae4f1d66ec"
CAJEWF010000037.1	RepeatMasker	DNA/hAT?	782049	782501	1119	-	.	ID="RND-6_FAMILY-3850";Tend="1191";Tstart="742";shortTE="F";uid="77ea876e-1a93-4449-a638-a6f98e03f3ac"
CAJEWF010000037.1	RepeatMasker	DNA/hAT-Tip100	4015886	4016399	3022	-	.	ID="HAT-N2_BTA";Tend="511";Tstart="1";shortTE="F";uid="8f2863c5-2f8c-49c9-8994-777a1ed216a9"
CAJEWF010000037.1	RepeatMasker	LTR/Gypsy	638338	638734	1577	-	.	ID="RND-6_FAMILY-1649";Tend="1394";Tstart="976";shortTE="F";uid="450838e9-e8fa-41e1-b386-8b88606555f6"
CAJEWF010000037.1	RepeatMasker	LTR/Gypsy	2523345	2523603	455	-	.	ID="RND-5_FAMILY-56";Tend="1066";Tstart="808";shortTE="F";uid="515559d5-1762-4d54-99b6-4edafb73f9e9"
CAJEWF010000037.1	RepeatMasker	DNA/hAT-Tip100	1517283	1517634	924	-	.	ID="rnd-5_family-3523";Tend="926";Tstart="660";shortTE="F";uid="6ff826ce-1ad4-45ba-a780-27e8cef08016"
CAJEWF010000037.1	RepeatMasker	Unknown	1345866	1346121	2219	-	.	ID="RND-5_FAMILY-4221";Tend="1215";Tstart="960";shortTE="F";uid="dd47978d-aae1-425e-b3dc-6e055513ac88"
CAJEWF010000037.1	RepeatMasker	Unknown	772882	773117	1407	-	.	ID="RND-5_FAMILY-1778";Tend="1148";Tstart="905";shortTE="F";uid="7d2cdedd-8c5c-4602-844d-5fa14cebe9a5"
CAJEWF010000037.1	RepeatMasker	DNA/TcMar-Mariner	1012762	1013715	7846	-	.	ID="RND-5_FAMILY-2739";Tend="1912";Tstart="961";shortTE="F";uid="38a1ca28-cda5-48de-8f4a-ce919e9f6627"
CAJEWF010000037.1	RepeatMasker	DNA	1880096	1880596	4018	-	.	ID="DNA-1_BTA";Tend="504";Tstart="1";shortTE="F";uid="4026c43f-39c0-40fe-8668-11e0e91f1275"
CAJEWF010000037.1	RepeatMasker	RC/Helitron	1606325	1606696	911	-	.	ID="RND-4_FAMILY-1138";Tend="1211";Tstart="850";shortTE="F";uid="249e002a-2f88-4885-84d5-3abb4eb6ef6b"
CAJEWF010000037.1	RepeatMasker	DNA/CMC	2649655	2649881	1255	-	.	ID="RND-1_FAMILY-662";Tend="1435";Tstart="1210";shortTE="F";uid="d0cec8f1-77e0-4f90-a1b0-e72c39a0c626"
CAJEWF010000037.1	RepeatMasker	Unknown	3370283	3370400	431	-	.	ID="RND-5_FAMILY-114";Tend="1043";Tstart="929";shortTE="F";uid="e7dbfaaf-2416-497a-bd2c-f5f3bfb5864d"
CAJEWF010000037.1	RepeatMasker	DNA/CMC-EnSpm	2153855	2154107	1449	-	.	ID="RND-1_FAMILY-56";Tend="1144";Tstart="887";shortTE="F";uid="fa2372b1-62a5-4686-a24a-d199bc321884"
CAJEWF010000037.1	RepeatMasker	LTR/Gypsy	3110380	3110538	870	-	.	ID="RND-6_FAMILY-1649";Tend="1123";Tstart="969";shortTE="F";uid="a254aa3a-3b1e-4252-b19e-4970ecc2a4e3"
CAJEWF010000037.1	RepeatMasker	DNA	1017542	1017783	1139	-	.	ID="DNA-5_BTA";Tend="252";Tstart="1";shortTE="F";uid="1340b6ec-c4f7-4a60-b890-ee8188adf032"
CAJEWF010000037.1	RepeatMasker	DNA/Sola-2	4357342	4357494	863	-	.	ID="RND-6_FAMILY-466";Tend="1252";Tstart="1104";shortTE="F";uid="d9a4a6b2-00db-4762-a805-123db41026f3"
CAJEWF010000037.1	RepeatMasker	Unknown	2935871	2936100	720	-	.	ID="RND-4_FAMILY-998";Tend="1203";Tstart="980";shortTE="F";uid="4e0badfa-f25b-4f1b-90c6-93eee5651ca2"
CAJEWF010000037.1	RepeatMasker	RC/Helitron	23712	23974	8944	-	.	ID="RND-6_FAMILY-3671";Tend="2368";Tstart="1210";shortTE="F";uid="267f034c-48de-41ab-8f6c-51bbfa76e4d1"
CAJEWF010000037.1	RepeatMasker	DNA/CMC	1172064	1172184	538	-	.	ID="ENSPM-N5_BTA";Tend="796";Tstart="676";shortTE="F";uid="a34cca66-aea7-4dce-99b5-90e2efbbc932"
CAJEWF010000037.1	RepeatMasker	Unknown	3489718	3489872	1381	-	.	ID="RND-3_FAMILY-932";Tend="1224";Tstart="1072";shortTE="F";uid="b96e138b-4798-4cf2-95d8-3b62526bfeef"
CAJEWF010000037.1	RepeatMasker	LTR/Gypsy	1796801	1797166	891	-	.	ID="RND-3_FAMILY-25";Tend="1255";Tstart="971";shortTE="F";uid="96ad1113-b6e5-4550-98a1-0869f4699b9b"
CAJEWF010000037.1	RepeatMasker	DNA/CMC-EnSpm	2418470	2418640	1184	-	.	ID="RND-6_FAMILY-1912";Tend="1116";Tstart="949";shortTE="F";uid="a5776a49-4fba-4fea-8066-67643a55f354"
CAJEWF010000037.1	RepeatMasker	LTR/Gypsy	1026562	1026824	1586	-	.	ID="RND-5_FAMILY-1051";Tend="1193";Tstart="931";shortTE="F";uid="596e796b-a401-4d8c-b261-4fd4979963f5"
CAJEWF010000037.1	RepeatMasker	DNA	489072	489349	1973	-	.	ID="DNA-11_BTA";Tend="280";Tstart="2";shortTE="F";uid="465d133e-e253-4070-b3ac-0e599bca1e43"
CAJEWF010000037.1	RepeatMasker	DNA	1478271	1478549	1795	-	.	ID="DNA-11_BTA";Tend="550";Tstart="275";shortTE="F";uid="0c4b7f7a-07b2-4c34-988a-ffefa48ad375"
CAJEWF010000037.1	RepeatMasker	DNA/CMC-EnSpm	4023840	4024101	1718	-	.	ID="RND-1_FAMILY-56";Tend="1147";Tstart="886";shortTE="F";uid="16653948-2df3-46b3-a22b-6b77c90fc751"
CAJEWF010000037.1	RepeatMasker	Unknown	4146864	4147029	428	-	.	ID="RND-1_FAMILY-22";Tend="1011";Tstart="846";shortTE="F";uid="c84fcf46-c25e-4fad-b8db-7b68ff25fe1d"
CAJEWF010000037.1	RepeatMasker	Unknown	1909730	1911594	15570	-	.	ID="RND-1_FAMILY-498";Tend="4714";Tstart="2870";shortTE="F";uid="ec97d722-0aba-4463-b157-80307b6392db"
CAJEWF010000037.1	RepeatMasker	DNA/CMC-EnSpm	414124	414373	888	-	.	ID="RND-2_FAMILY-41";Tend="1262";Tstart="1003";shortTE="F";uid="2e6a57ac-8c35-442f-9cf2-7797e4e4c487"
CAJEWF010000037.1	RepeatMasker	RC/Helitron	3538453	3539159	3793	-	.	ID="RND-6_FAMILY-683";Tend="1856";Tstart="1156";shortTE="F";uid="0d5b8ffe-bf82-4805-8c08-d0bbdcf6400f"
CAJEWF010000037.1	RepeatMasker	DNA/hAT-Tip100	874134	874395	737	-	.	ID="HAT-N7_BTA";Tend="599";Tstart="370";shortTE="F";uid="69bba01a-dae2-488b-b6d8-8ef3945ea25f"
CAJEWF010000037.1	RepeatMasker	DNA	1901689	1901834	833	-	.	ID="rnd-6_family-11069";Tend="1028";Tstart="905";shortTE="F";uid="1dd3aa9c-f681-465d-82e7-327d2ec5a14b"
CAJEWF010000037.1	RepeatMasker	LTR/Gypsy	2839766	2839941	754	-	.	ID="GYPSY-15_BTA-I";Tend="7544";Tstart="7368";shortTE="F";uid="14aae8b0-1640-4144-a5cd-c4383807a643"
CAJEWF010000037.1	RepeatMasker	DNA/CMC-Transib	527083	527250	1004	-	.	ID="RND-5_FAMILY-2303";Tend="929";Tstart="761";shortTE="F";uid="9d0da660-e269-422b-b794-e944adb7f6af"
CAJEWF010000037.1	RepeatMasker	RC/Helitron	4110121	4111230	8862	-	.	ID="RND-1_FAMILY-827";Tend="2296";Tstart="1187";shortTE="F";uid="681d7f8a-69bf-40fd-ad03-39fa719fd8fc"
CAJEWF010000037.1	RepeatMasker	DNA	211397	211551	815	-	.	ID="RND-1_FAMILY-59";Tend="1136";Tstart="986";shortTE="F";uid="cb90c937-efe6-4e63-99a4-e9aba82eef19"
CAJEWF010000037.1	RepeatMasker	Unknown	702400	702902	4460	-	.	ID="RND-6_FAMILY-1978";Tend="1465";Tstart="963";shortTE="F";uid="30149480-6d7c-4f37-88b4-5c2aeb4e9e32"
CAJEWF010000037.1	RepeatMasker	DNA	808172	808401	1381	-	.	ID="RND-5_FAMILY-2645";Tend="1264";Tstart="1009";shortTE="F";uid="2c250243-6e10-4b12-b3af-98825315cbd2"
CAJEWF010000037.1	RepeatMasker	Unknown	2649943	2650046	475	-	.	ID="RND-6_FAMILY-1750";Tend="956";Tstart="854";shortTE="F";uid="d7f05367-1efa-4807-9e60-a892215140fd"
CAJEWF010000037.1	RepeatMasker	DNA/Kolobok	3485687	3486137	3968	-	.	ID="RND-6_FAMILY-5387";Tend="665";Tstart="222";shortTE="F";uid="f0dd327e-2918-463d-a2ed-fb3e26c3035d"
CAJEWF010000037.1	RepeatMasker	DNA	4190754	4190987	1920	-	.	ID="RND-4_FAMILY-183";Tend="1122";Tstart="892";shortTE="F";uid="51bc3f76-6e4b-4449-97b1-3baf1f4a5640"
CAJEWF010000037.1	RepeatMasker	DNA	3838626	3839025	1604	-	.	ID="RND-3_FAMILY-28";Tend="1289";Tstart="900";shortTE="F";uid="8979d4ea-57fd-4b96-aa60-d0aa3b2375ba"
CAJEWF010000037.1	RepeatMasker	DNA	4310536	4310789	1008	-	.	ID="DNA-5_BTA";Tend="253";Tstart="1";shortTE="F";uid="11276ddd-0e65-44cd-935c-bbae960959f2"
CAJEWF010000037.1	RepeatMasker	DNA/CMC-EnSpm	667904	668048	710	-	.	ID="RND-6_FAMILY-6392";Tend="840";Tstart="697";shortTE="F";uid="82563db3-841b-4128-b19e-df4db666b9de"
CAJEWF010000037.1	RepeatMasker	DNA/TcMar-Tc1	1140723	1141922	9188	-	.	ID="MARINER-N2_BTA";Tend="1202";Tstart="1";shortTE="F";uid="f2804996-4613-4073-9e10-d2e0bb09bbb9"
CAJEWF010000037.1	RepeatMasker	Unknown	555516	555894	881	-	.	ID="RND-6_FAMILY-5110";Tend="1510";Tstart="1134";shortTE="F";uid="de0f87d0-48ec-4299-a2f0-6a26e444b370"
CAJEWF010000037.1	RepeatMasker	DNA/hAT?	1518232	1518451	871	-	.	ID="RND-5_FAMILY-1268";Tend="1079";Tstart="846";shortTE="F";uid="6dddc553-c571-4d1d-9dc6-58374c42dccb"
CAJEWF010000037.1	RepeatMasker	Unknown	2280293	2280398	590	-	.	ID="RND-1_FAMILY-199";Tend="1074";Tstart="971";shortTE="F";uid="11f03d2e-0910-412b-b270-afb71c855b9d"
CAJEWF010000037.1	RepeatMasker	DNA/TcMar-Tc4	1223461	1224572	6666	-	.	ID="RND-1_FAMILY-764";Tend="2140";Tstart="1029";shortTE="F";uid="b2abb85d-92a3-4ed2-8bce-3a05b3a6700d"
CAJEWF010000037.1	RepeatMasker	DNA	579065	579313	1959	-	.	ID="RND-6_FAMILY-3529";Tend="4270";Tstart="4015";shortTE="F";uid="32938e65-7da3-4251-8025-937d28919422"
CAJEWF010000037.1	RepeatMasker	DNA/TcMar-Tigger	136265	136508	1964	-	.	ID="RND-1_FAMILY-236";Tend="1156";Tstart="913";shortTE="F";uid="a2baad84-90e7-481c-949a-5a5874cdc1c2"
CAJEWF010000037.1	RepeatMasker	Unknown	1932271	1932438	1211	-	.	ID="RND-4_FAMILY-384";Tend="1005";Tstart="838";shortTE="F";uid="351cc0fc-219a-4040-80be-bd760fafe560"
CAJEWF010000037.1	RepeatMasker	DNA	1370449	1370908	556	-	.	ID="RND-2_FAMILY-6";TEgroup="ctg_37%7CRND-2_FAMILY-6%7C1";Tend="1303";Tstart="966";shortTE="F";uid="24184c77-4527-45c3-aab6-fb82f0559609"
CAJEWF010000037.1	RepeatMasker	DNA/CMC-EnSpm	1496139	1496550	3611	-	.	ID="ENSPM-N3_BTA";Tend="414";Tstart="1";shortTE="F";uid="72fc41c6-7b02-4d45-a1fc-a8728b4507c9"
CAJEWF010000037.1	RepeatMasker	DNA/CMC-EnSpm	2357509	2357636	731	-	.	ID="RND-6_FAMILY-6392";Tend="827";Tstart="700";shortTE="F";uid="741d0bf3-1fa9-4fd9-b8e3-0f94be020b77"
CAJEWF010000037.1	RepeatMasker	Unknown	2726640	2727126	4175	-	.	ID="RND-6_FAMILY-2136";Tend="1462";Tstart="975";shortTE="F";uid="72c52eca-43d6-4737-b95e-41652ca9e5f6"
CAJEWF010000037.1	RepeatMasker	DNA	3797099	3797239	609	-	.	ID="DNA4-17B_BTA";TEgroup="ctg_37%7CDNA4-17B_BTA%7C1";Tend="139";Tstart="1";shortTE="F";uid="e6d370e9-1bde-44a0-b092-2d8ff56511b1"
CAJEWF010000037.1	RepeatMasker	Unknown	182758	182893	404	-	.	ID="RND-4_FAMILY-315";Tend="1338";Tstart="1202";shortTE="F";uid="92d42bf3-fba8-4d14-93e5-a0fee193b42e"
CAJEWF010000037.1	RepeatMasker	DNA/CMC	455988	456142	970	-	.	ID="RND-4_FAMILY-1664";Tend="940";Tstart="788";shortTE="F";uid="b8f16d84-dfc0-44d5-aa3c-212d2361ca04"
CAJEWF010000037.1	RepeatMasker	RC/Helitron	4402650	4402807	538	-	.	ID="RND-5_FAMILY-1005";Tend="1350";Tstart="1181";shortTE="F";uid="a6f807d1-7ddb-48e6-b086-96ebf1375bf6"
CAJEWF010000037.1	RepeatMasker	LTR/Gypsy	737191	737424	1372	-	.	ID="RND-6_FAMILY-417";Tend="1160";Tstart="915";shortTE="F";uid="f998a0a9-2619-49f2-a124-e399286052d9"
CAJEWF010000037.1	RepeatMasker	LTR/Gypsy	4113309	4113591	1449	-	.	ID="RND-5_FAMILY-4600";Tend="1234";Tstart="954";shortTE="F";uid="df414d3b-35c2-43ef-8da9-09db663e82a0"
CAJEWF010000037.1	RepeatMasker	DNA/hAT?	1752439	1753132	3976	-	.	ID="HAT-N5_BTA";Tend="671";Tstart="1";shortTE="F";uid="2a7489af-4399-4490-8b35-fc77ac2ac6fd"
CAJEWF010000037.1	RepeatMasker	LTR/Gypsy	635230	635457	723	-	.	ID="RND-6_FAMILY-417";Tend="1118";Tstart="887";shortTE="F";uid="6be65b3e-5c14-4953-850d-36aa21c29122"
CAJEWF010000037.1	RepeatMasker	Unknown	232828	233213	3369	-	.	ID="RND-3_FAMILY-190";Tend="1294";Tstart="910";shortTE="F";uid="169b4401-1dc0-4055-825a-a04479c48e29"
CAJEWF010000037.1	RepeatMasker	LTR/Gypsy	1025480	1025910	902	-	.	ID="RND-3_FAMILY-443";Tend="1297";Tstart="845";shortTE="F";uid="cb97ed43-e66e-4db1-9e02-d3731f9b2960"
CAJEWF010000037.1	RepeatMasker	Unknown	1113002	1113176	406	-	.	ID="RND-3_FAMILY-432";Tend="1139";Tstart="972";shortTE="F";uid="71a56c39-dcf4-4237-9cb7-4b8d44c7c4bb"
CAJEWF010000037.1	RepeatMasker	DNA	274999	275281	1040	-	.	ID="RND-4_FAMILY-1911";Tend="1097";Tstart="832";shortTE="F";uid="c68770ba-4516-49f7-9f51-f4297333c67f"
CAJEWF010000037.1	RepeatMasker	LTR/Gypsy	508652	508889	840	-	.	ID="RND-6_FAMILY-1649";Tend="1402";Tstart="1142";shortTE="F";uid="289315d3-4d0e-4f73-8c3e-569c5133d1a2"
CAJEWF010000037.1	RepeatMasker	Unknown	675446	675590	818	-	.	ID="RND-1_FAMILY-78";Tend="1093";Tstart="950";shortTE="F";uid="d90b3423-c4d7-46bb-99f1-e7c9af902279"
CAJEWF010000037.1	RepeatMasker	DNA	2905908	2906099	1268	-	.	ID="RND-4_FAMILY-441";Tend="1114";Tstart="921";shortTE="F";uid="6fa62b8d-24e6-4f6d-9ce6-278e60c689b9"
CAJEWF010000037.1	RepeatMasker	LTR/Gypsy	4334104	4334372	1797	-	.	ID="RND-5_FAMILY-1051";Tend="1458";Tstart="1192";shortTE="F";uid="c4fb280c-28c1-48bb-ba07-83903314e62b"
CAJEWF010000037.1	RepeatMasker	DNA/Zator	3821659	3821841	592	-	.	ID="RND-1_FAMILY-287";Tend="1661";Tstart="1475";shortTE="F";uid="256e3bcd-31fe-4519-b044-b13361515590"
CAJEWF010000037.1	RepeatMasker	Unknown	875888	876137	1704	-	.	ID="RND-5_FAMILY-178";Tend="1191";Tstart="940";shortTE="F";uid="93bf1d5c-4ade-44b1-a2ad-178dabf4f786"
CAJEWF010000037.1	RepeatMasker	DNA/TcMar-Tc1	1992836	1993123	878	-	.	ID="mariner-n2_bta";Tend="1166";Tstart="708";shortTE="F";uid="bcd30ec1-be6e-48e4-94fa-0d158246c0c4"
CAJEWF010000037.1	RepeatMasker	DNA/CMC-EnSpm	4220983	4221225	1324	-	.	ID="RND-1_FAMILY-56";Tend="1147";Tstart="899";shortTE="F";uid="cb098f35-8351-4eab-a626-5dbab1397ee3"
CAJEWF010000037.1	RepeatMasker	LTR/Gypsy	665846	665980	477	-	.	ID="RND-6_FAMILY-1646";Tend="1498";Tstart="1364";shortTE="F";uid="951cd6ac-0304-4ec0-b8ec-8e4e7765b211"
CAJEWF010000037.1	RepeatMasker	DNA/hAT-Tip100	308408	308728	2725	-	.	ID="RND-6_FAMILY-14040";Tend="1622";Tstart="1302";shortTE="F";uid="2e3d04b3-44cf-40e7-a8b1-8364fce9c7c8"
CAJEWF010000037.1	RepeatMasker	DNA	1349383	1349655	1574	-	.	ID="rnd-1_family-194";Tend="1171";Tstart="838";shortTE="F";uid="a1a796eb-0cfe-4f05-b102-b91480453e40"
CAJEWF010000037.1	RepeatMasker	Unknown	3832568	3832734	564	-	.	ID="RND-3_FAMILY-763";Tend="1241";Tstart="1075";shortTE="F";uid="d50b99b0-7766-4607-9d07-f958401e70a8"
CAJEWF010000037.1	RepeatMasker	Unknown	3747288	3747506	1580	-	.	ID="RND-1_FAMILY-371";Tend="996";Tstart="778";shortTE="F";uid="89fcbafc-b666-4eef-86c0-3e5ecc732b73"
CAJEWF010000037.1	RepeatMasker	DNA	283094	283237	1083	-	.	ID="rnd-5_family-1857";Tend="4712";Tstart="4590";shortTE="F";uid="4c39263c-c8e1-4913-90c8-38065730fbf5"
CAJEWF010000037.1	RepeatMasker	DNA/PIF-Spy	4103052	4103252	1152	-	.	ID="RND-6_FAMILY-9002";Tend="661";Tstart="463";shortTE="F";uid="40676395-f321-4f6f-a798-1d0c82d17ba1"
CAJEWF010000037.1	RepeatMasker	DNA/CMC-EnSpm	1731268	1731416	1130	-	.	ID="RND-6_FAMILY-1912";Tend="1098";Tstart="950";shortTE="F";uid="066d1d39-3793-4eeb-a19a-f6944ab1a673"
CAJEWF010000037.1	RepeatMasker	DNA/Sola-2	1351616	1351798	743	-	.	ID="RND-1_FAMILY-349";Tend="1237";Tstart="1062";shortTE="F";uid="c4e078b9-557b-40ab-80b2-9b3aa2306ace"
CAJEWF010000037.1	RepeatMasker	LTR/Gypsy	2180667	2180924	1562	-	.	ID="RND-4_FAMILY-31";Tend="1365";Tstart="1107";shortTE="F";uid="4715c428-a3df-43ae-9c13-8a1d8034bf14"
CAJEWF010000037.1	RepeatMasker	Unknown	3855762	3855918	938	-	.	ID="RND-5_FAMILY-505";Tend="1501";Tstart="1343";shortTE="F";uid="27c146b8-340e-4476-87f1-74be238666f3"
CAJEWF010000037.1	RepeatMasker	DNA	4353321	4353711	3188	-	.	ID="RND-5_FAMILY-5066";Tend="1349";Tstart="960";shortTE="F";uid="6d8facfd-44f2-4ccc-b27b-bc5cdb7862d8"
CAJEWF010000037.1	RepeatMasker	DNA	1404043	1404461	2610	-	.	ID="dna-10_bta";Tend="434";Tstart="1";shortTE="F";uid="a90d402d-711d-4046-8b67-2abc287b4238"
CAJEWF010000037.1	RepeatMasker	DNA/Maverick	2624149	2624479	2007	-	.	ID="RND-2_FAMILY-28";Tend="1064";Tstart="738";shortTE="F";uid="a58c1d3a-86d3-4836-9ba2-13e424f4bd82"
CAJEWF010000037.1	RepeatMasker	Unknown	4283330	4283596	523	-	.	ID="RND-3_FAMILY-43";Tend="1224";Tstart="961";shortTE="F";uid="835defe6-0085-4c5c-b394-c140522ce674"
CAJEWF010000037.1	RepeatMasker	LTR/Pao	1969644	1969813	715	-	.	ID="RND-5_FAMILY-543";Tend="969";Tstart="793";shortTE="F";uid="1c0dd1e1-9187-4b79-91d9-7138fff4abdd"
CAJEWF010000037.1	RepeatMasker	DNA	819374	819635	1841	-	.	ID="RND-5_FAMILY-2645";Tend="1269";Tstart="1009";shortTE="F";uid="e7d3984e-4381-4d3a-86d0-95aec32f235f"
CAJEWF010000037.1	RepeatMasker	DNA/TcMar-Tc4	1273857	1277438	7748	-	.	ID="rnd-1_family-764";Tend="2227";Tstart="903";shortTE="F";uid="f80a109a-2761-4491-a8f9-783c67c4b4b6"
CAJEWF010000037.1	RepeatMasker	DNA	2324444	2324617	1005	-	.	ID="rnd-6_family-11069";Tend="1044";Tstart="901";shortTE="F";uid="a0c156ab-6c5b-4060-8d38-197390cc0686"
CAJEWF010000037.1	RepeatMasker	LTR/Gypsy	4189301	4189431	550	-	.	ID="RND-5_FAMILY-1051";Tend="1215";Tstart="1080";shortTE="F";uid="996a0878-57d7-4931-9611-3ba404e76437"
CAJEWF010000037.1	RepeatMasker	DNA	4354348	4354491	637	-	.	ID="RND-1_FAMILY-684";Tend="1110";Tstart="957";shortTE="F";uid="4522390b-6552-4aff-a7ff-36e2dc7e0a59"
CAJEWF010000037.1	RepeatMasker	DNA/Kolobok	4225880	4225994	620	-	.	ID="RND-1_FAMILY-877";Tend="6375";Tstart="6256";shortTE="F";uid="5f0a1312-5541-4be6-8949-d6f55775212e"
CAJEWF010000037.1	RepeatMasker	DNA/Kolobok	1508238	1508659	3506	-	.	ID="KOLOBOK-N1_BTA";Tend="434";Tstart="13";shortTE="F";uid="bbf6af4a-c1ce-4f59-b01c-2f2609b9a736"
CAJEWF010000037.1	RepeatMasker	LTR/Gypsy	598228	598437	1288	-	.	ID="RND-5_FAMILY-4557";Tend="2057";Tstart="1848";shortTE="F";uid="624f7c4c-3e8e-4704-a557-7fe816f19357"
CAJEWF010000037.1	RepeatMasker	LTR/Gypsy	453022	453280	991	-	.	ID="RND-3_FAMILY-25";Tend="1340";Tstart="1083";shortTE="F";uid="75141173-2094-49a0-8dea-d968192a6610"
CAJEWF010000037.1	RepeatMasker	DNA/PIF-Spy	857786	857915	576	-	.	ID="rnd-5_family-3132";Tend="2379";Tstart="2270";shortTE="F";uid="44c26bfd-5ebf-40b2-a894-4cf4f5c87463"
CAJEWF010000037.1	RepeatMasker	Unknown	829200	829344	453	-	.	ID="RND-1_FAMILY-200";Tend="1011";Tstart="869";shortTE="F";uid="97a3c82e-6468-49f0-8a6e-df2bdecc5a59"
CAJEWF010000037.1	RepeatMasker	DNA/CMC-EnSpm	4114686	4114834	448	-	.	ID="RND-6_FAMILY-9455";Tend="1539";Tstart="1389";shortTE="F";uid="e19b8d46-5bca-4dac-9c4b-ae784be09d27"
CAJEWF010000037.1	RepeatMasker	DNA	1139022	1140157	10249	-	.	ID="RND-1_FAMILY-380";Tend="1972";Tstart="837";shortTE="F";uid="46ae456a-9cfa-44f8-b6fb-e7bc26667c58"
CAJEWF010000037.1	RepeatMasker	DNA	2678084	2678323	862	-	.	ID="DNA-11_BTA";Tend="277";Tstart="1";shortTE="F";uid="b5e9d460-9d76-43dc-8f0e-c8448184e7a5"
CAJEWF010000037.1	RepeatMasker	Unknown	3109315	3109448	638	-	.	ID="RND-6_FAMILY-3827";Tend="3687";Tstart="3554";shortTE="F";uid="62910306-adf1-4c98-a94a-0879bba6f902"
CAJEWF010000037.1	RepeatMasker	DNA/Sola-2	3149732	3149832	754	-	.	ID="RND-6_FAMILY-6288";Tend="856";Tstart="750";shortTE="F";uid="89129892-8e1e-4828-b023-5a71e936b3cf"
CAJEWF010000037.1	RepeatMasker	LINE/L2	833035	833230	1002	-	.	ID="RND-4_FAMILY-328";Tend="1154";Tstart="960";shortTE="F";uid="6b8f7129-199c-448d-934d-a335298f18fc"
CAJEWF010000037.1	RepeatMasker	DNA	1137485	1138311	6055	-	.	ID="RND-1_FAMILY-979";Tend="1778";Tstart="933";shortTE="F";uid="d11af7a5-990b-49a0-978e-c8878290ae4f"
CAJEWF010000037.1	RepeatMasker	Unknown	2942646	2942905	1501	-	.	ID="RND-5_FAMILY-1778";Tend="1185";Tstart="906";shortTE="F";uid="4a537d14-02c2-4769-bca4-e5c746238906"
CAJEWF010000037.1	RepeatMasker	DNA/CMC	1859721	1859978	2100	-	.	ID="RND-5_FAMILY-844";Tend="1106";Tstart="850";shortTE="F";uid="0dc964af-a346-4db2-9aae-0c901ad384b9"
CAJEWF010000037.1	RepeatMasker	LINE/L2	479174	480649	13378	-	.	ID="RND-1_FAMILY-232";Tend="2555";Tstart="1053";shortTE="F";uid="d2c84f84-c2ba-40cc-bb79-f82094d35e8a"
CAJEWF010000037.1	RepeatMasker	Unknown	3530224	3531834	10132	-	.	ID="RND-6_FAMILY-2006";Tend="2345";Tstart="728";shortTE="F";uid="d9a826e6-ea05-44c0-8bfc-b9237b6da5b1"
CAJEWF010000037.1	RepeatMasker	SINE/tRNA-V	3047922	3048444	2001	-	.	ID="RND-5_FAMILY-15";Tend="2639";Tstart="2194";shortTE="F";uid="bda10fa8-91ea-40ed-bfe8-4cf538b43269"
CAJEWF010000037.1	RepeatMasker	DNA/CMC-EnSpm	2461494	2461744	973	-	.	ID="RND-4_FAMILY-447";Tend="1200";Tstart="950";shortTE="F";uid="bd50a4af-aff5-439a-8fb3-0c49c29d5156"
CAJEWF010000037.1	RepeatMasker	Unknown	3005289	3005450	1028	-	.	ID="RND-1_FAMILY-37";Tend="1059";Tstart="898";shortTE="F";uid="bab27373-aa6f-43f6-a6bc-6b804ea3c477"
CAJEWF010000037.1	RepeatMasker	Unknown	738142	738270	702	-	.	ID="RND-6_FAMILY-5476";Tend="862";Tstart="747";shortTE="F";uid="c485d35d-b63f-448b-a3ce-4e52bf6de706"
CAJEWF010000037.1	RepeatMasker	RC/Helitron	1586538	1586778	833	-	.	ID="RND-4_FAMILY-803";Tend="1351";Tstart="1202";shortTE="F";uid="436aa7c7-2308-4a03-bbdc-cde7b80aa9ad"
CAJEWF010000037.1	RepeatMasker	DNA	1460269	1460468	983	-	.	ID="dna4-17b_bta";Tend="127";Tstart="1";shortTE="F";uid="e973ccab-ffdb-4381-bef2-417c1f17da7c"
CAJEWF010000037.1	RepeatMasker	DNA	3444199	3444433	416	-	.	ID="DNA-5_BTA";Tend="255";Tstart="1";shortTE="F";uid="3016d59f-50fc-41d1-88b4-c1e6b64b4eac"
CAJEWF010000037.1	RepeatMasker	Unknown	1053001	1053359	2904	-	.	ID="RND-5_FAMILY-1327";Tend="1103";Tstart="703";shortTE="F";uid="00326d96-8c98-42d5-ab1b-c27786d37be9"
CAJEWF010000037.1	RepeatMasker	RC/Helitron	199597	199864	1173	-	.	ID="RND-1_FAMILY-613";Tend="2068";Tstart="1802";shortTE="F";uid="351c5210-6af7-4a43-8146-f11482af3318"
CAJEWF010000037.1	RepeatMasker	Unknown	107210	107696	2594	-	.	ID="RND-6_FAMILY-1160";Tend="1411";Tstart="911";shortTE="F";uid="a904c4e5-0190-40de-b12c-31e0a0b8ed6b"
CAJEWF010000037.1	RepeatMasker	Unknown	1585754	1586047	736	-	.	ID="RND-6_FAMILY-1831";Tend="2420";Tstart="2195";shortTE="F";uid="4d0af4fd-33af-4228-b5ad-1398da768606"
CAJEWF010000037.1	RepeatMasker	Unknown	3474872	3475164	1323	-	.	ID="RND-5_FAMILY-4195";Tend="1126";Tstart="950";shortTE="F";uid="84108b12-e800-4389-8690-f1cea22e050f"
CAJEWF010000037.1	RepeatMasker	DNA/hAT-hATm	1349797	1350323	2839	-	.	ID="RND-1_FAMILY-643";Tend="1950";Tstart="1436";shortTE="F";uid="f576c384-5029-44ca-8095-27079f372000"
CAJEWF010000037.1	RepeatMasker	LINE/L2	113595	113774	1231	-	.	ID="RND-4_FAMILY-328";Tend="1157";Tstart="979";shortTE="F";uid="9d1f4120-88d0-48da-8612-eafb18f80117"
CAJEWF010000037.1	RepeatMasker	LTR/Gypsy	3000335	3000572	1415	-	.	ID="RND-3_FAMILY-25";Tend="1055";Tstart="818";shortTE="F";uid="e7f6ab30-df6e-4cb9-98b6-2a8c8b6cc577"
CAJEWF010000037.1	RepeatMasker	Unknown	3851482	3851979	2293	-	.	ID="RND-4_FAMILY-243";Tend="1493";Tstart="995";shortTE="F";uid="ea4dd1b1-72e9-46d5-bd1e-f8bb1da11f6f"
CAJEWF010000037.1	RepeatMasker	Unknown	1953786	1953978	522	-	.	ID="RND-5_FAMILY-114";Tend="1178";Tstart="1000";shortTE="F";uid="944bb0ee-5d37-4c5c-b5f6-51369367905e"
CAJEWF010000037.1	RepeatMasker	DNA/CMC-Transib	3815583	3815748	1269	-	.	ID="RND-5_FAMILY-2303";Tend="931";Tstart="766";shortTE="F";uid="9f9004e8-2a54-46c9-88e4-9c8547f7ba02"
CAJEWF010000037.1	RepeatMasker	DNA/CMC-EnSpm	2624578	2624828	1353	-	.	ID="RND-2_FAMILY-41";Tend="1263";Tstart="1005";shortTE="F";uid="942d782f-c65d-49c5-bd7a-fa95b40e9f3a"
CAJEWF010000037.1	RepeatMasker	LINE/I	1052715	1053021	2533	-	.	ID="RND-6_FAMILY-27";Tend="1203";Tstart="896";shortTE="F";uid="45d69c29-bd9e-4093-82c3-2a7d8e601c8a"
CAJEWF010000037.1	RepeatMasker	RC/Helitron	3734497	3735759	8977	-	.	ID="RND-1_FAMILY-408";Tend="2127";Tstart="875";shortTE="F";uid="f94d124a-542b-40e5-8131-74ba996015c8"
CAJEWF010000037.1	RepeatMasker	Unknown	1695897	1696154	1501	-	.	ID="RND-5_FAMILY-1778";Tend="1155";Tstart="906";shortTE="F";uid="725033bd-4150-457d-ba20-f2982d6fd3f2"
CAJEWF010000037.1	RepeatMasker	DNA	1475726	1475970	901	-	.	ID="RND-4_FAMILY-1911";Tend="1173";Tstart="928";shortTE="F";uid="17198db6-7d7f-441e-a90e-02fd4fe9c5b6"
CAJEWF010000037.1	RepeatMasker	LINE/I	2657783	2657901	907	-	.	ID="RND-5_FAMILY-3089";Tend="713";Tstart="595";shortTE="F";uid="61898cca-c2cd-48dd-a468-53ba3b0ee59e"
CAJEWF010000037.1	RepeatMasker	Unknown	719630	719902	1126	-	.	ID="RND-1_FAMILY-868";Tend="3032";Tstart="2759";shortTE="F";uid="e759699e-8310-4e69-b782-22adf1f42f9f"
CAJEWF010000037.1	RepeatMasker	Unknown	3160276	3160511	982	-	.	ID="RND-1_FAMILY-233";Tend="1179";Tstart="915";shortTE="F";uid="b4f01b41-0332-4213-bbd1-548a02ae08f5"
CAJEWF010000037.1	RepeatMasker	DNA	3991699	3991906	939	-	.	ID="RND-2_FAMILY-6";Tend="1173";Tstart="965";shortTE="F";uid="42da72a8-b251-4160-bbfa-e8d4eaf2a183"
CAJEWF010000037.1	RepeatMasker	DNA	3892393	3892518	1001	-	.	ID="DNA4-17B_BTA";Tend="126";Tstart="1";shortTE="F";uid="9a69d819-2ef4-4b5e-9f08-6ab227607448"
CAJEWF010000037.1	RepeatMasker	LTR/Copia	572969	573418	3378	-	.	ID="COPIA-1_BTA-I";Tend="4576";Tstart="4127";shortTE="F";uid="d1fed8bc-9d7e-4f66-9353-1884f1831532"
CAJEWF010000037.1	RepeatMasker	DNA/CMC-EnSpm	143770	143942	411	-	.	ID="RND-6_FAMILY-2037";Tend="1600";Tstart="1416";shortTE="F";uid="8ce1131b-d1b8-4c18-9421-ebbc486738da"
CAJEWF010000037.1	RepeatMasker	DNA	1942084	1942256	450	-	.	ID="RND-5_FAMILY-749";Tend="5351";Tstart="5193";shortTE="F";uid="6d625297-b752-4f70-acea-d012909f3855"
CAJEWF010000037.1	RepeatMasker	DNA	3900327	3900582	1508	-	.	ID="RND-1_FAMILY-59";Tend="1246";Tstart="986";shortTE="F";uid="d49061a8-2c8d-47c7-bf76-35b725f5809d"
CAJEWF010000037.1	RepeatMasker	DNA/hAT?	1847033	1847397	2477	-	.	ID="RND-4_FAMILY-479";Tend="1309";Tstart="947";shortTE="F";uid="3ec39ca5-4a40-4297-803d-83bfa4cae035"
CAJEWF010000037.1	RepeatMasker	DNA/CMC	2298788	2299020	1352	-	.	ID="RND-5_FAMILY-957";Tend="1089";Tstart="860";shortTE="F";uid="9dffe2a8-7ace-4208-bddb-fad00b654307"
CAJEWF010000037.1	RepeatMasker	DNA	3897635	3897860	620	-	.	ID="DNA-5_BTA";Tend="255";Tstart="18";shortTE="F";uid="083e4a98-ff98-4513-a83a-bbd00481dfcc"
CAJEWF010000037.1	RepeatMasker	DNA/PIF-Spy	3504946	3505898	7008	-	.	ID="RND-1_FAMILY-833";Tend="1640";Tstart="671";shortTE="F";uid="5ef20e17-f267-46f3-a6be-02fe4570a783"
CAJEWF010000037.1	RepeatMasker	DNA/hAT?	681567	681770	1151	-	.	ID="RND-5_FAMILY-1660";Tend="1072";Tstart="871";shortTE="F";uid="be5262b9-58cf-445d-979b-d13a7096f115"
CAJEWF010000037.1	RepeatMasker	DNA/TcMar-Tc1	3153573	3154574	6250	-	.	ID="MARINER-N1_BTA";Tend="998";Tstart="1";shortTE="F";uid="8977d717-f204-4da5-b65e-c5e3bccccf16"
CAJEWF010000037.1	RepeatMasker	DNA	1582445	1582704	1534	-	.	ID="RND-1_FAMILY-59";Tend="1241";Tstart="986";shortTE="F";uid="1aeee934-1338-4ed6-bf91-5f0c6b7a318c"
CAJEWF010000037.1	RepeatMasker	DNA/hAT-Tip100	666223	666474	1674	-	.	ID="RND-6_FAMILY-6685";Tend="1072";Tstart="820";shortTE="F";uid="f32f41f7-4193-4f44-aace-9d768c506dc0"
CAJEWF010000037.1	RepeatMasker	DNA/CMC-Transib	3641813	3641955	941	-	.	ID="RND-5_FAMILY-2303";Tend="929";Tstart="777";shortTE="F";uid="89d75311-bd2f-4814-b9c7-b81c4e95307a"
CAJEWF010000037.1	RepeatMasker	DNA	1476222	1476358	539	-	.	ID="RND-4_FAMILY-1911";Tend="951";Tstart="828";shortTE="F";uid="46f72590-81be-4b1a-b7e0-dc40cffad1de"
CAJEWF010000037.1	RepeatMasker	DNA/PiggyBac	1066180	1066732	629	-	.	ID="PIGGYBAC-3_LMI";Tend="1350";Tstart="792";shortTE="F";uid="5c54a61e-fcaf-407b-a8f0-c9c300ab3c77"
CAJEWF010000037.1	RepeatMasker	DNA/Academ-1	2060887	2062877	15721	-	.	ID="RND-1_FAMILY-844";Tend="2581";Tstart="601";shortTE="F";uid="b914fe28-2a01-4d81-8947-2e88a68c23a9"
CAJEWF010000037.1	RepeatMasker	DNA/hAT-Tip100	4180398	4180527	785	-	.	ID="RND-5_FAMILY-3189";Tend="1671";Tstart="1543";shortTE="F";uid="115ae2e3-ce16-42f4-aa59-403ed3e6bace"
CAJEWF010000037.1	RepeatMasker	DNA	516033	516343	1157	-	.	ID="DNA-11_BTA";Tend="307";Tstart="1";shortTE="F";uid="5bb9478a-6108-4a16-a7bd-6f84c8d3dcbb"
CAJEWF010000037.1	RepeatMasker	DNA	3822723	3822907	1103	-	.	ID="RND-6_FAMILY-4789";Tend="1192";Tstart="1008";shortTE="F";uid="9f54c0a9-a533-491f-aeba-c6976b1f5782"
CAJEWF010000037.1	RepeatMasker	DNA/CMC-EnSpm	4192918	4193172	1804	-	.	ID="RND-1_FAMILY-56";Tend="1153";Tstart="898";shortTE="F";uid="4e517c80-4fcb-4cd5-b9e0-e7d85962fffd"
CAJEWF010000037.1	RepeatMasker	DNA/CMC-EnSpm	506239	506519	476	-	.	ID="RND-1_FAMILY-61";Tend="1741";Tstart="1460";shortTE="F";uid="7161440b-dd49-466a-9f10-db677db2c607"
CAJEWF010000037.1	RepeatMasker	Unknown	206018	206405	2913	-	.	ID="RND-1_FAMILY-76";Tend="1251";Tstart="864";shortTE="F";uid="57599f4b-64a3-48cc-baaf-3b9da56f99eb"
CAJEWF010000037.1	RepeatMasker	RC/Helitron	1361410	1361554	423	-	.	ID="RND-6_FAMILY-891";Tend="1441";Tstart="1325";shortTE="F";uid="4f6148bc-5c7a-4fb5-aa88-48519d27ee53"
CAJEWF010000037.1	RepeatMasker	DNA/PIF-Harbinger	193601	193797	544	-	.	ID="RND-4_FAMILY-1090";Tend="1175";Tstart="967";shortTE="F";uid="ff4f6d5f-79aa-4565-a58b-ae984d8abc6a"
CAJEWF010000037.1	RepeatMasker	DNA/TcMar-Tc1	2262070	2262197	529	-	.	ID="RND-4_FAMILY-1919";Tend="1046";Tstart="908";shortTE="F";uid="e880103d-05d1-447c-a598-4bf8bd2fedad"
CAJEWF010000037.1	RepeatMasker	DNA/hAT-Tip100	697742	698633	4777	-	.	ID="HAT-N2_BTA";Tend="825";Tstart="1";shortTE="F";uid="85e81c45-1cc9-4a56-9f6f-e90f551ccd5a"
CAJEWF010000037.1	RepeatMasker	LINE/RTE	1008857	1009058	748	-	.	ID="RND-5_FAMILY-1939";Tend="1443";Tstart="1242";shortTE="F";uid="88f0483e-a918-4875-9428-d0303ce975dc"
CAJEWF010000037.1	RepeatMasker	DNA/CMC-EnSpm	4072279	4072690	3161	-	.	ID="ENSPM-N3_BTA";Tend="414";Tstart="1";shortTE="F";uid="8eb2a7a6-1028-4f72-912f-ee1a5910364e"
CAJEWF010000037.1	RepeatMasker	DNA/hAT-Tip100	213197	215247	16904	-	.	ID="RND-5_FAMILY-1237";Tend="2880";Tstart="822";shortTE="F";uid="404746ca-0c76-4c92-a914-6868d9ca3b35"
CAJEWF010000037.1	RepeatMasker	Unknown	286967	287639	1484	-	.	ID="RND-1_FAMILY-637";TEgroup="ctg_37%7CRND-1_FAMILY-637%7C1";Tend="1862";Tstart="978";shortTE="F";uid="13ff718d-873d-47da-9218-a83762faaa81"
CAJEWF010000037.1	RepeatMasker	Unknown	280967	281228	1530	-	.	ID="RND-2_FAMILY-342";Tend="1042";Tstart="782";shortTE="F";uid="2d4f9021-65fc-473e-91bb-ad5ea9de0e20"
CAJEWF010000037.1	RepeatMasker	DNA	847086	847543	2239	-	.	ID="RND-6_FAMILY-2075";Tend="1381";Tstart="852";shortTE="F";uid="422d6d44-3d52-4eab-9ada-9d851a68bdbe"
CAJEWF010000037.1	RepeatMasker	Unknown	3536999	3537326	2946	-	.	ID="RND-6_FAMILY-5627";Tend="1257";Tstart="929";shortTE="F";uid="4a8230d5-a0df-4037-99fa-a3c23efc59fc"
CAJEWF010000037.1	RepeatMasker	LTR/Gypsy	3928018	3928310	1395	-	.	ID="RND-6_FAMILY-417";Tend="1153";Tstart="826";shortTE="F";uid="02dab851-bd6b-42e9-838c-737e638b4d52"
CAJEWF010000037.1	RepeatMasker	RC/Helitron	1899794	1900722	7676	-	.	ID="RND-6_FAMILY-10276";Tend="1334";Tstart="372";shortTE="F";uid="a46dfd15-c390-4583-abab-f3f9b1cb7e35"
CAJEWF010000037.1	RepeatMasker	DNA/CMC	2494272	2494498	828	-	.	ID="RND-5_FAMILY-957";Tend="1084";Tstart="860";shortTE="F";uid="7405e3da-1b60-4fb6-b9f4-757decbc7bd1"
CAJEWF010000037.1	RepeatMasker	DNA/Crypton-V	593746	593975	417	-	.	ID="RND-6_FAMILY-4297";TEgroup="ctg_37%7CRND-6_FAMILY-4297%7C1";Tend="1119";Tstart="1027";shortTE="T";uid="446fff0b-8127-47a2-b6c7-a1f1514cce40"
CAJEWF010000037.1	RepeatMasker	Unknown	3726882	3727161	1424	-	.	ID="RND-1_FAMILY-137";Tend="1149";Tstart="879";shortTE="F";uid="9a2dbcd5-33e4-4df8-91a9-383d1e105534"
CAJEWF010000037.1	RepeatMasker	LTR/Gypsy	2934427	2934694	676	-	.	ID="RND-5_FAMILY-56";Tend="1330";Tstart="1060";shortTE="F";uid="5774fb66-68b6-4644-a44c-35e680f20941"
CAJEWF010000037.1	RepeatMasker	LINE/I	3499038	3499180	454	-	.	ID="RND-6_FAMILY-3086";Tend="120";Tstart="1";shortTE="F";uid="86ccf1fd-d684-4d9b-be5a-334ea390e59e"
CAJEWF010000037.1	RepeatMasker	Unknown	1361541	1361672	693	-	.	ID="RND-1_FAMILY-36";Tend="1072";Tstart="953";shortTE="F";uid="44a63d83-dabb-45d6-9683-33219b55c9ab"
CAJEWF010000037.1	RepeatMasker	Unknown	2070569	2070798	1227	-	.	ID="RND-1_FAMILY-253";Tend="1130";Tstart="874";shortTE="F";uid="dffaab3a-1133-40e7-b92c-8dffb63009d4"
CAJEWF010000037.1	RepeatMasker	DNA	1913278	1913405	910	-	.	ID="RND-6_FAMILY-11069";Tend="1028";Tstart="901";shortTE="F";uid="a8f1a73d-e4c8-4ebe-bd8c-bb18cc3da1bd"
CAJEWF010000037.1	RepeatMasker	DNA/CMC-Transib	2094541	2094731	1064	-	.	ID="RND-5_FAMILY-2303";Tend="928";Tstart="737";shortTE="F";uid="447dfa91-7e97-41b2-95ba-3233f3554792"
CAJEWF010000037.1	RepeatMasker	DNA/TcMar-Tc1	2985882	2986050	1066	-	.	ID="RND-4_FAMILY-1919";Tend="1107";Tstart="899";shortTE="F";uid="b35637e8-741f-4c81-aaf8-82f7f747b215"
CAJEWF010000037.1	RepeatMasker	Unknown	21315	21463	733	-	.	ID="RND-1_FAMILY-286";Tend="1255";Tstart="1100";shortTE="F";uid="a7f8e06d-3dfe-4d54-bd6d-67128985dc29"
CAJEWF010000037.1	RepeatMasker	DNA/Kolobok	3086197	3088388	17988	-	.	ID="RND-1_FAMILY-622";Tend="2934";Tstart="764";shortTE="F";uid="2b7ae9f5-5bc1-4b05-80ed-a9f5d34750cb"
CAJEWF010000037.1	RepeatMasker	LTR/Gypsy	580452	580722	1313	-	.	ID="RND-6_FAMILY-417";Tend="1185";Tstart="912";shortTE="F";uid="15fc81d1-4b48-4b05-be19-a6afdd55f824"
CAJEWF010000037.1	RepeatMasker	LINE/I-Jockey	463898	464219	1793	-	.	ID="RND-4_FAMILY-1190";Tend="1237";Tstart="935";shortTE="F";uid="fca96dba-7332-4cdd-9d1f-08242e97b643"
CAJEWF010000037.1	RepeatMasker	DNA/Kolobok	3084604	3085811	9982	-	.	ID="RND-1_FAMILY-622";Tend="4130";Tstart="2925";shortTE="F";uid="89d29f3e-2b00-4d04-982d-2a2f051879a0"
CAJEWF010000037.1	RepeatMasker	DNA/CMC-EnSpm	440054	440469	3100	-	.	ID="ENSPM-N3_BTA";Tend="414";Tstart="1";shortTE="F";uid="f513d9f3-b335-437c-98de-78b4460a7014"
CAJEWF010000037.1	RepeatMasker	DNA/CMC	2683477	2683603	468	-	.	ID="RND-1_FAMILY-81";Tend="1253";Tstart="1132";shortTE="F";uid="09b4b3ed-3733-41c9-9b30-bb2dd1886249"
CAJEWF010000037.1	RepeatMasker	DNA/CMC	3004037	3004221	1483	-	.	ID="RND-5_FAMILY-957";Tend="1043";Tstart="859";shortTE="F";uid="1e8f646c-527d-4b86-961d-3aaf4ff9f00e"
CAJEWF010000037.1	RepeatMasker	LINE/R1	2666993	2667382	745	-	.	ID="RND-6_FAMILY-1164";Tend="2910";Tstart="2415";shortTE="F";uid="8dd6da8b-5818-489b-968d-cc485e16913e"
CAJEWF010000037.1	RepeatMasker	DNA/CMC-EnSpm	1888545	1888722	1347	-	.	ID="RND-6_FAMILY-1912";Tend="1130";Tstart="951";shortTE="F";uid="d1014eb6-1169-4c4a-8a2f-f0c58535a716"
CAJEWF010000037.1	RepeatMasker	DNA/CMC-Transib	965466	965630	1032	-	.	ID="RND-5_FAMILY-2303";Tend="929";Tstart="765";shortTE="F";uid="860da827-bf64-4c8d-a2aa-e67f82659958"
CAJEWF010000037.1	RepeatMasker	Unknown	3598617	3599796	9744	-	.	ID="RND-6_FAMILY-2007";Tend="1784";Tstart="607";shortTE="F";uid="06d76a3c-3007-435a-a497-b23f7379839f"
CAJEWF010000037.1	RepeatMasker	Unknown	3922741	3923038	489	-	.	ID="RND-2_FAMILY-342";Tend="816";Tstart="512";shortTE="F";uid="b7f7a640-dda1-4ef3-a693-85d97e14b56e"
CAJEWF010000037.1	RepeatMasker	DNA	1803103	1803684	4376	-	.	ID="dna-4_bta";Tend="554";Tstart="1";shortTE="F";uid="2f1c399d-a3ae-4118-95eb-c0aefddc7678"
CAJEWF010000037.1	RepeatMasker	LTR/Gypsy	2192368	2192681	1016	-	.	ID="RND-6_FAMILY-1649";Tend="1409";Tstart="907";shortTE="F";uid="5edc8b3d-bac9-4597-966b-debf58e26c60"
CAJEWF010000037.1	RepeatMasker	DNA	176720	176876	808	-	.	ID="DNA-11_BTA";Tend="427";Tstart="275";shortTE="F";uid="7c5d1bef-d593-472d-90c1-094495afa3b6"
CAJEWF010000037.1	RepeatMasker	LINE/L2	3407285	3407461	1046	-	.	ID="RND-4_FAMILY-328";Tend="1161";Tstart="985";shortTE="F";uid="87795566-363b-4a21-8192-f284e0e45275"
CAJEWF010000037.1	RepeatMasker	DNA/Sola-2	3583188	3583619	2039	-	.	ID="RND-5_FAMILY-31";Tend="3992";Tstart="3510";shortTE="F";uid="0c0d729a-cb62-4899-9dd0-43a880a73811"
CAJEWF010000037.1	RepeatMasker	Unknown	315154	315390	597	-	.	ID="RND-1_FAMILY-36";Tend="1186";Tstart="948";shortTE="F";uid="b8b59a15-5e96-46ec-8e46-31a0df690eaa"
CAJEWF010000037.1	RepeatMasker	DNA	1997423	1997892	3402	-	.	ID="RND-1_FAMILY-697";Tend="2087";Tstart="1627";shortTE="F";uid="468435f2-520f-4d40-b7a0-3bfa03670e2f"
CAJEWF010000037.1	RepeatMasker	Unknown	72688	72974	1642	-	.	ID="RND-5_FAMILY-38";Tend="1229";Tstart="943";shortTE="F";uid="7fabde49-4b53-4d78-962a-83c3f8e31ea8"
CAJEWF010000037.1	RepeatMasker	DNA/CMC-EnSpm	427758	427911	1077	-	.	ID="RND-6_FAMILY-10965";Tend="1078";Tstart="925";shortTE="F";uid="f6824367-7d09-4671-93e7-4cacb05d36b5"
CAJEWF010000037.1	RepeatMasker	DNA	2317388	2317645	1690	-	.	ID="DNA-5_BTA";Tend="255";Tstart="1";shortTE="F";uid="8b9ca67b-5682-4dc3-af1d-0f48a30d6c12"
CAJEWF010000037.1	RepeatMasker	DNA/Kolobok	3326924	3327339	2088	-	.	ID="KOLOBOK-N2_BTA";Tend="442";Tstart="25";shortTE="F";uid="45349d47-ac01-4588-a53b-3ab014ddc585"
CAJEWF010000037.1	RepeatMasker	DNA/hAT-Tip100	4386059	4386340	1515	-	.	ID="RND-5_FAMILY-4888";Tend="1473";Tstart="1200";shortTE="F";uid="c20246b6-cb31-41de-8fe0-2ee890eeedd5"
CAJEWF010000037.1	RepeatMasker	DNA/CMC	1680663	1680835	748	-	.	ID="RND-5_FAMILY-957";Tend="1087";Tstart="914";shortTE="F";uid="f6bb1411-5bd9-46c8-ab32-2f6fef0d1d5e"
CAJEWF010000037.1	RepeatMasker	DNA	2944900	2945036	523	-	.	ID="RND-5_FAMILY-792";Tend="2052";Tstart="1904";shortTE="F";uid="6b39700f-0757-4bff-9fe0-cea57a45eb55"
CAJEWF010000037.1	RepeatMasker	DNA	4095633	4096042	1038	-	.	ID="RND-6_FAMILY-9939";TEgroup="ctg_37%7CRND-6_FAMILY-9939%7C1";Tend="1351";Tstart="1082";shortTE="F";uid="27cc7532-4577-4f34-aeb7-9893fff89fcc"
CAJEWF010000037.1	RepeatMasker	DNA/Maverick	4199731	4200013	2085	-	.	ID="RND-6_FAMILY-10462";Tend="1506";Tstart="1221";shortTE="F";uid="a5494e4d-c973-4ec1-a0db-0d2406a5006b"
CAJEWF010000037.1	RepeatMasker	DNA/Sola-2	1070533	1070709	471	-	.	ID="RND-6_FAMILY-871";Tend="953";Tstart="775";shortTE="F";uid="7f9e6a58-1d64-4714-9ad9-e9523f363467"
CAJEWF010000037.1	RepeatMasker	DNA/TcMar-Tc4	1242851	1242984	794	-	.	ID="rnd-5_family-1894";Tend="1603";Tstart="1489";shortTE="F";uid="48c60cdd-dae6-4cb1-92da-2c07415c98bb"
CAJEWF010000037.1	RepeatMasker	DNA/TcMar-Tc1	1248269	1249254	7762	-	.	ID="mariner-n1_bta";Tend="1106";Tstart="2";shortTE="F";uid="abaddf17-1e17-4004-b188-d8474c1c21d2"
CAJEWF010000037.1	RepeatMasker	Unknown	3334785	3334911	538	-	.	ID="RND-5_FAMILY-956";Tend="1009";Tstart="883";shortTE="F";uid="5a497442-e0b7-4e86-ac31-325a2621a880"
CAJEWF010000037.1	RepeatMasker	DNA/hAT?	1476523	1476865	1224	-	.	ID="rnd-3_family-634";Tend="1196";Tstart="865";shortTE="F";uid="73ac7e01-404b-4254-914c-4070327b6523"
CAJEWF010000037.1	RepeatMasker	RC/Helitron	2549777	2550002	830	-	.	ID="RND-4_FAMILY-971";Tend="1196";Tstart="969";shortTE="F";uid="e536fdac-0c69-4de8-8bd7-8187ecaa62b8"
CAJEWF010000037.1	RepeatMasker	LINE/I	3707464	3707598	623	-	.	ID="RND-6_FAMILY-27";Tend="1217";Tstart="1088";shortTE="F";uid="039167cd-6636-4ecf-9439-7b774b4b6064"
CAJEWF010000037.1	RepeatMasker	DNA/hAT?	2009966	2010341	2238	-	.	ID="RND-6_FAMILY-77";Tend="1298";Tstart="913";shortTE="F";uid="497d9ddc-5723-41c6-a2ed-7befbaa50a96"
CAJEWF010000037.1	RepeatMasker	DNA/TcMar-Tc1	1313279	1313394	627	-	.	ID="MARINER-N1_BTA";Tend="414";Tstart="299";shortTE="F";uid="ac0afaae-f4a9-4c15-8f66-964e1d24c9a4"
CAJEWF010000037.1	RepeatMasker	DNA/hAT-Tip100	724401	724720	3324	-	.	ID="hat-n2_bta";Tend="825";Tstart="413";shortTE="F";uid="13dab1d3-a1b2-4de3-a2b4-197817ec4825"
CAJEWF010000037.1	RepeatMasker	Unknown	1146444	1148016	3722	-	.	ID="RND-6_FAMILY-2740";TEgroup="ctg_37%7CRND-6_FAMILY-2740%7C1";Tend="1999";Tstart="26";shortTE="F";uid="e909431a-cf43-487e-bcbe-13eda2d3acf0"
CAJEWF010000037.1	RepeatMasker	Unknown	77791	78098	839	-	.	ID="RND-2_FAMILY-342";Tend="811";Tstart="512";shortTE="F";uid="606f172a-86da-4ac0-88a6-6d9198aa64cd"
CAJEWF010000037.1	RepeatMasker	DNA/CMC-Transib	298859	299015	638	-	.	ID="RND-5_FAMILY-2303";Tend="928";Tstart="761";shortTE="F";uid="2869ddaa-d4e0-440a-b0cf-647e7f2d04ba"
CAJEWF010000037.1	RepeatMasker	Unknown	750842	751434	4519	-	.	ID="RND-1_FAMILY-843";Tend="1367";Tstart="768";shortTE="F";uid="1be7da0b-6d93-4b3c-88b4-0de8478590e2"
CAJEWF010000037.1	RepeatMasker	LINE/I	3830062	3830163	634	-	.	ID="RND-6_FAMILY-10399";Tend="9738";Tstart="9638";shortTE="F";uid="9c3fb7e4-8b9f-4afe-9939-288aa1d3507c"
CAJEWF010000037.1	RepeatMasker	DNA/CMC-Transib	1393086	1393247	955	-	.	ID="RND-5_FAMILY-2303";Tend="929";Tstart="769";shortTE="F";uid="ef819bdf-96ee-4175-a677-0db37f0b3bab"
CAJEWF010000037.1	RepeatMasker	DNA	1591088	1591465	2737	-	.	ID="RND-3_FAMILY-28";Tend="1286";Tstart="900";shortTE="F";uid="276967b8-1b7f-467e-a501-d0b8835f7444"
CAJEWF010000037.1	RepeatMasker	DNA	3369014	3369175	537	-	.	ID="rnd-5_family-705";Tend="393";Tstart="276";shortTE="F";uid="9e1cf2f6-c422-4368-bc3c-d209d2b83904"
CAJEWF010000037.1	RepeatMasker	DNA/CMC	2764980	2767958	25154	-	.	ID="RND-1_FAMILY-623";Tend="3755";Tstart="771";shortTE="F";uid="20140862-83f3-4c33-b45c-9f692ddbe3d2"
CAJEWF010000037.1	RepeatMasker	LTR/Gypsy	2147086	2147345	1469	-	.	ID="RND-6_FAMILY-1646";Tend="1498";Tstart="1239";shortTE="F";uid="d7375d4c-e6c1-42f0-9d75-488831aea3fb"
CAJEWF010000037.1	RepeatMasker	Unknown	262834	264053	10843	-	.	ID="RND-1_FAMILY-66";Tend="1944";Tstart="734";shortTE="F";uid="4f96418c-8432-4cd1-b273-84aea2d0cc34"
CAJEWF010000037.1	RepeatMasker	Unknown	657883	658129	1492	-	.	ID="RND-5_FAMILY-114";Tend="1218";Tstart="972";shortTE="F";uid="21c01612-4f2f-4b17-a179-09b79ff44eeb"
CAJEWF010000037.1	RepeatMasker	DNA	2684407	2684526	573	-	.	ID="RND-1_FAMILY-110";Tend="1399";Tstart="1281";shortTE="F";uid="3ec7c1a5-48d8-40f0-a1db-4e8dfdd2c3ce"
CAJEWF010000037.1	RepeatMasker	DNA/CMC-EnSpm	3847353	3847609	1823	-	.	ID="RND-6_FAMILY-737";Tend="1150";Tstart="894";shortTE="F";uid="eafe3d76-9c72-4d00-8d0f-c20cdb39d2c8"
CAJEWF010000037.1	RepeatMasker	LTR/Gypsy	1809599	1809870	1494	-	.	ID="RND-6_FAMILY-43";Tend="1178";Tstart="912";shortTE="F";uid="474bb0ba-23df-4884-b8a7-5462ed31d618"
CAJEWF010000037.1	RepeatMasker	LINE/L2	2736734	2736994	1548	-	.	ID="RND-6_FAMILY-3238";Tend="1589";Tstart="1330";shortTE="F";uid="f8091cdb-9d9e-458e-b45a-96ab11862604"
CAJEWF010000037.1	RepeatMasker	Unknown	1437572	1437696	537	-	.	ID="RND-1_FAMILY-78";Tend="1065";Tstart="947";shortTE="F";uid="7d013806-62b5-4097-a0f9-d31dd87a1e6a"
CAJEWF010000037.1	RepeatMasker	LTR/Gypsy	3941644	3941905	1699	-	.	ID="RND-5_FAMILY-1051";Tend="1452";Tstart="1192";shortTE="F";uid="94af608d-87ab-417f-812b-68ff59561bb2"
CAJEWF010000037.1	RepeatMasker	DNA/CMC	3878068	3878503	897	-	.	ID="RND-5_FAMILY-957";TEgroup="ctg_37%7CRND-5_FAMILY-957%7C3";Tend="1087";Tstart="859";shortTE="F";uid="cb91e2f7-d9a7-463e-9dbe-bc2ae08890b9"
CAJEWF010000037.1	RepeatMasker	DNA/CMC-EnSpm	4452139	4454061	16187	-	.	ID="RND-3_FAMILY-131";Tend="1869";Tstart="23";shortTE="F";uid="b3c14435-bd8b-4fa4-b0a7-3d6860b6f065"
CAJEWF010000037.1	RepeatMasker	Unknown	1911588	1912481	6637	-	.	ID="RND-1_FAMILY-415";Tend="1734";Tstart="65";shortTE="F";uid="1974f3ae-9f62-4609-8248-a4aedeced94b"
CAJEWF010000037.1	RepeatMasker	Unknown	101614	103821	17591	-	.	ID="RND-6_FAMILY-5193";Tend="3587";Tstart="1396";shortTE="F";uid="4781cf5e-3727-460d-84bb-a82e674457e7"
CAJEWF010000037.1	RepeatMasker	DNA	781188	781568	3098	-	.	ID="RND-4_FAMILY-244";Tend="1273";Tstart="892";shortTE="F";uid="aa84fb2d-b58d-49e8-b2d7-1e82feb65cf1"
CAJEWF010000037.1	RepeatMasker	Unknown	1763001	1763321	1433	-	.	ID="RND-4_FAMILY-315";Tend="1293";Tstart="989";shortTE="F";uid="517e5384-003e-49ac-a3a2-5f7db7a2d8e4"
CAJEWF010000037.1	RepeatMasker	DNA/Academ-1	45303	45526	866	-	.	ID="RND-5_FAMILY-479";Tend="2404";Tstart="2163";shortTE="F";uid="725b037c-eac8-445c-bf86-4ff3959d97d4"
CAJEWF010000037.1	RepeatMasker	DNA	3291798	3292226	1571	-	.	ID="RND-6_FAMILY-5164";Tend="3876";Tstart="3439";shortTE="F";uid="2b1310f9-5ebf-4a5b-9e9f-baa600bcd4d1"
CAJEWF010000037.1	RepeatMasker	DNA/TcMar-Tc1	1030771	1030978	2033	-	.	ID="rnd-5_family-3206";Tend="2124";Tstart="1861";shortTE="F";uid="9f92f419-ed7e-462a-9bf8-09ae38177b4e"
CAJEWF010000037.1	RepeatMasker	DNA/Academ-1	2057892	2058856	4903	-	.	ID="RND-1_FAMILY-844";Tend="3381";Tstart="2590";shortTE="F";uid="fd60e683-76ef-4c17-b6a2-2fb243db43ba"
CAJEWF010000037.1	RepeatMasker	DNA/TcMar-Tigger	2108594	2108767	1182	-	.	ID="RND-1_FAMILY-236";Tend="1097";Tstart="913";shortTE="F";uid="7816da04-044b-44d4-8d86-b6ce38efda49"
CAJEWF010000037.1	RepeatMasker	LTR/Gypsy	360945	361277	1540	-	.	ID="RND-6_FAMILY-417";Tend="1399";Tstart="911";shortTE="F";uid="e2d1c62e-2fb2-4a95-9e3f-cc2e96cd03c9"
CAJEWF010000037.1	RepeatMasker	Unknown	4201973	4202164	1033	-	.	ID="RND-4_FAMILY-1003";Tend="1195";Tstart="980";shortTE="F";uid="68f29fb6-2cbb-403b-a811-f8f19b11ba9f"
CAJEWF010000037.1	RepeatMasker	DNA/hAT?	483859	484110	1185	-	.	ID="RND-5_FAMILY-1660";Tend="1130";Tstart="872";shortTE="F";uid="e51299c4-b89f-4311-9cb3-001aadc2f5df"
CAJEWF010000037.1	RepeatMasker	DNA/Sola-2	3552066	3553979	2245	-	.	ID="RND-1_FAMILY-512";TEgroup="ctg_37%7CRND-1_FAMILY-512%7C1";Tend="2701";Tstart="762";shortTE="F";uid="6121e728-6e79-4a56-8a5f-39265810db4d"
CAJEWF010000037.1	RepeatMasker	DNA/TcMar-Tc4	1202174	1203156	5633	-	.	ID="RND-1_FAMILY-764";Tend="2140";Tstart="1160";shortTE="F";uid="0d9c496d-6f60-434a-b97b-33315d67ca22"
CAJEWF010000037.1	RepeatMasker	DNA/CMC	3714603	3714843	829	-	.	ID="RND-5_FAMILY-957";Tend="1087";Tstart="860";shortTE="F";uid="dd03c621-ca51-43b0-a2fb-5184f330e757"
CAJEWF010000037.1	RepeatMasker	LTR/Gypsy	2730542	2730790	1158	-	.	ID="RND-6_FAMILY-1646";Tend="1500";Tstart="1250";shortTE="F";uid="6ab505b5-c210-49be-bb7e-76a1bf446b22"
CAJEWF010000037.1	RepeatMasker	DNA/TcMar-Tc4	1234495	1237083	7723	-	.	ID="rnd-1_family-764";Tend="2227";Tstart="902";shortTE="F";uid="6d2d1b33-87b1-40ff-a498-d29f63c82ea5"
CAJEWF010000037.1	RepeatMasker	Unknown	1756573	1756919	883	-	.	ID="RND-1_FAMILY-27";TEgroup="ctg_37%7CRND-1_FAMILY-27%7C2";Tend="1048";Tstart="910";shortTE="F";uid="f9df695e-f514-40e4-8bd0-def658c522eb"
CAJEWF010000037.1	RepeatMasker	DNA	2768905	2769050	403	-	.	ID="RND-5_FAMILY-312";Tend="1079";Tstart="932";shortTE="F";uid="2aeeba91-f42e-45bb-87cf-98abaecabbcb"
CAJEWF010000037.1	RepeatMasker	DNA/CMC-EnSpm	3228336	3228465	600	-	.	ID="RND-6_FAMILY-6392";Tend="826";Tstart="697";shortTE="F";uid="7388f53a-7c2b-4349-96e4-bc4181e0de44"
CAJEWF010000037.1	RepeatMasker	Unknown	2747876	2748189	2218	-	.	ID="RND-3_FAMILY-763";Tend="1226";Tstart="913";shortTE="F";uid="10e9061c-cae0-4bdb-b28c-bd9c918b3586"
CAJEWF010000037.1	RepeatMasker	DNA/CMC-EnSpm	2982109	2982394	1417	-	.	ID="RND-2_FAMILY-41";Tend="1276";Tstart="1002";shortTE="F";uid="b7945cfb-0d9c-464f-865a-bd1cc2cbfb8f"
CAJEWF010000037.1	RepeatMasker	Unknown	121335	121558	1045	-	.	ID="RND-5_FAMILY-38";Tend="1171";Tstart="948";shortTE="F";uid="d019070a-cbdf-4961-a401-4c53e6680a64"
CAJEWF010000037.1	RepeatMasker	DNA/hAT-hATm	847535	847673	598	-	.	ID="RND-6_FAMILY-11199";Tend="1416";Tstart="1290";shortTE="F";uid="ba3fa8ef-2d0d-4b11-bbdd-b948716d63b2"
CAJEWF010000037.1	RepeatMasker	DNA/CMC-EnSpm	45578	45753	571	-	.	ID="RND-3_FAMILY-131";Tend="1437";Tstart="1261";shortTE="F";uid="080d85c8-c266-433b-ad0f-4d07a532ae70"
CAJEWF010000037.1	RepeatMasker	DNA/Crypton-V	1152695	1153474	1692	-	.	ID="RND-5_FAMILY-617";TEgroup="ctg_37%7CRND-5_FAMILY-617%7C1";Tend="1738";Tstart="780";shortTE="F";uid="47c2a551-5afb-4beb-a8d2-c4a2126f8047"
CAJEWF010000037.1	RepeatMasker	DNA/CMC	2260680	2260896	1625	-	.	ID="RND-5_FAMILY-957";Tend="1068";Tstart="860";shortTE="F";uid="d53fd9fc-99a4-41d5-9f8c-67cb273c54fc"
CAJEWF010000037.1	RepeatMasker	DNA/TcMar-Mariner	81071	86405	7268	-	.	ID="RND-5_FAMILY-1945";TEgroup="ctg_37%7CRND-5_FAMILY-1945%7C1";Tend="5830";Tstart="330";shortTE="F";uid="7d30fe7a-2bf5-43a5-bd1c-e3fc9ac320cf"
CAJEWF010000037.1	RepeatMasker	LTR/Gypsy	48742	48860	575	-	.	ID="RND-3_FAMILY-29";Tend="1335";Tstart="1217";shortTE="F";uid="52de243a-68f6-4824-9111-59ce7967ca20"
CAJEWF010000037.1	RepeatMasker	LINE/RTE-BovB	3241597	3241709	740	-	.	ID="RND-6_FAMILY-6603";Tend="2135";Tstart="2025";shortTE="F";uid="f742228c-c8e2-4c34-a8bc-9e2d3757042a"
CAJEWF010000037.1	RepeatMasker	LTR/Gypsy	517774	517929	984	-	.	ID="RND-6_FAMILY-1646";Tend="1412";Tstart="1258";shortTE="F";uid="5d86259b-1634-4595-9476-197b70431be6"
CAJEWF010000037.1	RepeatMasker	Unknown	3701428	3701722	1069	-	.	ID="RND-6_FAMILY-16091";Tend="1746";Tstart="1406";shortTE="F";uid="b6dae149-86c1-47df-bbcf-907975125953"
CAJEWF010000037.1	RepeatMasker	Unknown	413476	413579	415	-	.	ID="RND-6_FAMILY-1748";Tend="1136";Tstart="1031";shortTE="F";uid="ef47e72d-3878-451f-8a56-a40d31e8684e"
CAJEWF010000037.1	RepeatMasker	Unknown	4067794	4068071	1819	-	.	ID="RND-6_FAMILY-3870";Tend="1164";Tstart="889";shortTE="F";uid="2c4f6975-ba34-42a0-8841-3c32c435e283"
CAJEWF010000037.1	RepeatMasker	Unknown	1581597	1581727	1106	-	.	ID="RND-1_FAMILY-295";Tend="1049";Tstart="919";shortTE="F";uid="71f7648f-e1d5-4281-8342-11a86998d844"
CAJEWF010000037.1	RepeatMasker	DNA/CMC-EnSpm	2393415	2393581	1238	-	.	ID="RND-6_FAMILY-1912";Tend="1116";Tstart="950";shortTE="F";uid="616c3020-6191-4a27-9ff1-e2b025d91b22"
CAJEWF010000037.1	RepeatMasker	DNA/TcMar-Tc1	48857	49121	1003	-	.	ID="RND-4_FAMILY-168";Tend="1180";Tstart="929";shortTE="F";uid="27680eb1-95d5-4080-939b-79f8c02a6df1"
CAJEWF010000037.1	RepeatMasker	DNA/hAT-Tip100	3750147	3750903	3705	-	.	ID="HAT-N2_BTA";Tend="825";Tstart="101";shortTE="F";uid="b16443cc-b2c6-4967-b1db-9a5329689819"
CAJEWF010000037.1	RepeatMasker	Unknown	685315	686564	8194	-	.	ID="RND-5_FAMILY-239";Tend="1842";Tstart="742";shortTE="F";uid="00b66d09-a4b9-470d-af78-ebf7e5d63383"
CAJEWF010000037.1	RepeatMasker	Unknown	1682453	1682611	1127	-	.	ID="RND-4_FAMILY-384";Tend="998";Tstart="840";shortTE="F";uid="1ab66a67-b5bd-4ccd-8b7a-6d846305c2c6"
CAJEWF010000037.1	RepeatMasker	Unknown	2942285	2942412	1094	-	.	ID="RND-6_FAMILY-1750";Tend="980";Tstart="853";shortTE="F";uid="8e8a0605-4dd0-46f2-b8bb-e29bbf161189"
CAJEWF010000037.1	RepeatMasker	Unknown	3651529	3651679	596	-	.	ID="RND-6_FAMILY-4661";Tend="1156";Tstart="1020";shortTE="F";uid="4cfe6859-162b-4a93-9f31-3d26a465ef59"
CAJEWF010000037.1	RepeatMasker	DNA/CMC-Chapaev-3	3845375	3845526	1253	-	.	ID="RND-6_FAMILY-649";Tend="1920";Tstart="1769";shortTE="F";uid="8e716b63-b171-43b0-b1f6-709fd6b83179"
CAJEWF010000037.1	RepeatMasker	Unknown	1638196	1639023	3777	-	.	ID="RND-5_FAMILY-1327";TEgroup="ctg_37%7CRND-5_FAMILY-1327%7C1";Tend="1873";Tstart="703";shortTE="F";uid="ed9d86a9-b20d-47fd-af9d-efa7e54df6d2"
CAJEWF010000037.1	RepeatMasker	DNA/CMC-EnSpm	2449011	2449267	1784	-	.	ID="RND-6_FAMILY-737";Tend="1145";Tstart="889";shortTE="F";uid="7b078c26-788e-4032-8db0-1b75129d5e04"
CAJEWF010000037.1	RepeatMasker	LTR/Gypsy	10066	10275	1126	-	.	ID="RND-1_FAMILY-255";Tend="1211";Tstart="989";shortTE="F";uid="3407a84a-3ede-4a97-9cca-a8e312f4b548"
CAJEWF010000037.1	RepeatMasker	DNA	3888174	3888717	1226	-	.	ID="DNA-4_BTA";Tend="552";Tstart="1";shortTE="F";uid="e7a97a63-eaa5-46d4-914b-ccd9688d230b"
CAJEWF010000037.1	RepeatMasker	DNA/CMC-EnSpm	109473	109841	2677	-	.	ID="ENSPM-N3_BTA";Tend="414";Tstart="1";shortTE="F";uid="3ba3d08e-59b2-4dca-a834-942273cec796"
CAJEWF010000037.1	RepeatMasker	DNA/CMC	434775	435001	1709	-	.	ID="ENSPM-N1_BTA";Tend="228";Tstart="1";shortTE="F";uid="d340a1c2-3d34-4044-a7fa-a7b3a16a234c"
CAJEWF010000037.1	RepeatMasker	DNA/CMC	2105401	2105724	2108	-	.	ID="RND-1_FAMILY-93";Tend="1196";Tstart="875";shortTE="F";uid="f329be62-9106-40d1-8380-e2c99f4c1016"
CAJEWF010000037.1	RepeatMasker	DNA	656844	656968	420	-	.	ID="DNA-8_BTA";Tend="1399";Tstart="1273";shortTE="F";uid="31aed861-1839-45b3-9ce6-9fa46be13bf1"
CAJEWF010000037.1	RepeatMasker	DNA/hAT?	2077613	2077955	1926	-	.	ID="RND-5_FAMILY-1268";Tend="1175";Tstart="836";shortTE="F";uid="a4048e33-722c-4219-a953-18adafbcddc5"
CAJEWF010000037.1	RepeatMasker	DNA/TcMar-Tc4	1218340	1219323	5717	-	.	ID="RND-1_FAMILY-764";Tend="2140";Tstart="1160";shortTE="F";uid="15de6778-3d07-48e0-aa7c-3b30da6d7cc8"
CAJEWF010000037.1	RepeatMasker	RC/Helitron	2438439	2438691	1003	-	.	ID="RND-4_FAMILY-971";Tend="1226";Tstart="968";shortTE="F";uid="2425ef08-8536-4f0f-98d1-f49859483ded"
CAJEWF010000037.1	RepeatMasker	Unknown	3450802	3451402	4729	-	.	ID="RND-1_FAMILY-454";Tend="1523";Tstart="924";shortTE="F";uid="3a2b6f89-3fce-43e9-b76a-1d22e60b0904"
CAJEWF010000037.1	RepeatMasker	DNA/CMC-EnSpm	2202907	2203065	811	-	.	ID="RND-6_FAMILY-1912";Tend="1123";Tstart="951";shortTE="F";uid="f565af96-5213-4a07-beea-19c5d9639fd3"
CAJEWF010000037.1	RepeatMasker	DNA/CMC	3139616	3139845	1526	-	.	ID="RND-5_FAMILY-957";Tend="1085";Tstart="859";shortTE="F";uid="621c5ae1-f9ff-4d06-9698-07ffe245685f"
CAJEWF010000037.1	RepeatMasker	LINE/Dong-R4	2042670	2043950	10355	-	.	ID="LOA-2_BTA";Tend="4174";Tstart="2889";shortTE="F";uid="0e1a89ef-1250-4934-8525-18c3794b3ed7"
CAJEWF010000037.1	RepeatMasker	DNA/TcMar-Tc1	736892	737062	951	-	.	ID="MARINER-N3_BTA";Tend="142";Tstart="1";shortTE="F";uid="a46f2d5a-f0e7-4feb-a8b5-759d01886601"
CAJEWF010000037.1	RepeatMasker	Unknown	665549	665673	651	-	.	ID="RND-1_FAMILY-78";Tend="1076";Tstart="954";shortTE="F";uid="3d51da84-4141-4c6b-8435-a6590fb7f662"
CAJEWF010000037.1	RepeatMasker	Unknown	2272204	2273543	2347	-	.	ID="RND-5_FAMILY-909";TEgroup="ctg_37%7CRND-5_FAMILY-909%7C1";Tend="1495";Tstart="261";shortTE="F";uid="fc5d26ec-d4ad-463f-bf88-ef89f4de7f27"
CAJEWF010000037.1	RepeatMasker	DNA/PIF-Spy	2382921	2383314	575	-	.	ID="ISL2EU-2_BTA";TEgroup="ctg_37%7CISL2EU-2_BTA%7C1";Tend="199";Tstart="6";shortTE="F";uid="ae1dac64-0490-4da2-9116-14f8e554198f"
CAJEWF010000037.1	RepeatMasker	DNA/Kolobok	2455499	2455878	980	-	.	ID="KOLOBOK-N2_BTA";Tend="441";Tstart="1";shortTE="F";uid="d4e08a21-d018-4297-98ad-e5efe3655009"
CAJEWF010000037.1	RepeatMasker	DNA/Zator	108556	108693	508	-	.	ID="RND-6_FAMILY-2114";Tend="2418";Tstart="2277";shortTE="F";uid="689a281b-03ff-4737-a72b-24293c8dcd22"
CAJEWF010000037.1	RepeatMasker	DNA	1617487	1617621	489	-	.	ID="RND-6_FAMILY-11069";Tend="1032";Tstart="900";shortTE="F";uid="d79ba5af-6a97-4290-9276-f0713beeb589"
CAJEWF010000037.1	RepeatMasker	DNA/hAT?	861283	861589	1231	-	.	ID="RND-5_FAMILY-1268";Tend="1150";Tstart="839";shortTE="F";uid="68b114f5-1782-4831-aeec-7faaf8c73c5e"
CAJEWF010000037.1	RepeatMasker	DNA/hAT-Tip100	2395707	2395925	1358	-	.	ID="RND-6_FAMILY-6685";Tend="1039";Tstart="821";shortTE="F";uid="162730d3-fb89-476c-90a2-2b57d427fe7b"
CAJEWF010000037.1	RepeatMasker	DNA/PIF-Harbinger	2656333	2656579	1360	-	.	ID="RND-4_FAMILY-1090";Tend="1192";Tstart="945";shortTE="F";uid="ef6cc4bc-6531-431e-a65e-bf41d50357e7"
CAJEWF010000037.1	RepeatMasker	Unknown	3151849	3152074	648	-	.	ID="RND-6_FAMILY-1748";Tend="942";Tstart="727";shortTE="F";uid="4fab7de6-3f8d-45dd-8bb9-d88d69446cc2"
CAJEWF010000037.1	RepeatMasker	RC/Helitron	3136084	3136451	750	-	.	ID="RND-6_FAMILY-1239";Tend="1167";Tstart="698";shortTE="F";uid="a213eaed-186f-45e5-b483-9bbbe2696652"
CAJEWF010000037.1	RepeatMasker	DNA/TcMar-Tc1	3887377	3888013	5291	-	.	ID="RND-1_FAMILY-54";Tend="1609";Tstart="978";shortTE="F";uid="12aad49d-4259-4916-9c99-91878ea8fcb9"
CAJEWF010000037.1	RepeatMasker	Unknown	2188384	2188587	761	-	.	ID="RND-6_FAMILY-1119";Tend="1102";Tstart="899";shortTE="F";uid="6d956c8d-cff0-47cb-863b-d2613c3ee0bd"
CAJEWF010000037.1	RepeatMasker	DNA/hAT-Tip100	1377090	1377344	663	-	.	ID="RND-5_FAMILY-926";Tend="1623";Tstart="1380";shortTE="F";uid="f64b8437-ed03-45ea-ab65-19eb52f3b28b"
CAJEWF010000037.1	RepeatMasker	DNA	3003482	3003733	1290	-	.	ID="RND-4_FAMILY-746";Tend="1226";Tstart="977";shortTE="F";uid="612ccc6f-c93c-4569-8ce7-8ea3a22852d4"
CAJEWF010000037.1	RepeatMasker	LTR/Gypsy	405443	405607	1393	-	.	ID="RND-6_FAMILY-1649";Tend="1137";Tstart="973";shortTE="F";uid="1eb93bf2-7e34-4f71-aed8-c3f73b75cded"
CAJEWF010000037.1	RepeatMasker	DNA/CMC	501695	501959	959	-	.	ID="RND-1_FAMILY-81";Tend="1219";Tstart="946";shortTE="F";uid="ddb7f922-d8ec-4b50-9569-ddd033b0e4a9"
CAJEWF010000037.1	RepeatMasker	DNA	1475944	1476221	2055	-	.	ID="DNA-11_BTA";Tend="277";Tstart="1";shortTE="F";uid="cbdab335-6b4b-4695-bb86-fa2baa3095f3"
CAJEWF010000037.1	RepeatMasker	Unknown	1810017	1810132	721	-	.	ID="RND-6_FAMILY-8434";Tend="886";Tstart="770";shortTE="F";uid="1d642611-6953-4ba0-b218-2ca91de61f2f"
CAJEWF010000037.1	RepeatMasker	LTR/Gypsy	2906090	2906196	500	-	.	ID="RND-6_FAMILY-4518";Tend="967";Tstart="861";shortTE="F";uid="e62a07fc-cabd-480f-9ea0-fba42fac019a"
CAJEWF010000037.1	RepeatMasker	LTR/Gypsy	621932	622192	2057	-	.	ID="RND-4_FAMILY-31";Tend="1106";Tstart="846";shortTE="F";uid="2a3950c7-2e3a-4567-bc72-8dc0c848c295"
CAJEWF010000037.1	RepeatMasker	DNA	1614316	1614785	3783	-	.	ID="RND-6_FAMILY-1278";Tend="1296";Tstart="816";shortTE="F";uid="99f72a98-441a-4301-a49b-e60e29c202b1"
CAJEWF010000037.1	RepeatMasker	DNA/hAT-Tip100	3290059	3290185	405	-	.	ID="RND-6_FAMILY-2085";Tend="1451";Tstart="1339";shortTE="F";uid="a3dd8af9-ea25-4f32-b613-6a78a15b5460"
CAJEWF010000037.1	RepeatMasker	DNA	269263	269405	1046	-	.	ID="RND-6_FAMILY-11069";Tend="1033";Tstart="890";shortTE="F";uid="2fe28096-36f6-4eb9-bec9-b64a03591742"
CAJEWF010000037.1	RepeatMasker	DNA/PIF-Harbinger	3207576	3207690	670	-	.	ID="RND-4_FAMILY-1090";Tend="1441";Tstart="1333";shortTE="F";uid="bb7c9ae8-67cc-4fbb-ad47-934260c74377"
CAJEWF010000037.1	RepeatMasker	DNA/Sola-2	2874464	2874709	577	-	.	ID="RND-5_FAMILY-194";TEgroup="ctg_37%7CRND-5_FAMILY-194%7C2";Tend="1171";Tstart="1035";shortTE="F";uid="281dde65-fcb0-47f0-a971-18fdab39db2e"
CAJEWF010000037.1	RepeatMasker	DNA/CMC-EnSpm	241499	241743	1134	-	.	ID="RND-6_FAMILY-1912";Tend="1190";Tstart="950";shortTE="F";uid="2b2fe81e-d063-4915-9800-c9415dff2915"
CAJEWF010000037.1	RepeatMasker	DNA	982004	982176	1456	-	.	ID="RND-5_FAMILY-2657";Tend="4887";Tstart="4715";shortTE="F";uid="c1e6af98-dd45-4418-8aba-190dbac43765"
CAJEWF010000037.1	RepeatMasker	DNA	1844350	1844854	3788	-	.	ID="DNA-1_BTA";Tend="504";Tstart="1";shortTE="F";uid="b5c9f14f-fa90-4c47-827f-80008fb0ad47"
CAJEWF010000037.1	RepeatMasker	DNA/hAT-Tip100	680546	680794	1483	-	.	ID="RND-6_FAMILY-6685";Tend="1069";Tstart="820";shortTE="F";uid="7d01e9a8-a2d2-4857-8fa5-763158fcc8ba"
CAJEWF010000037.1	RepeatMasker	DNA	1500980	1501197	587	-	.	ID="DNA-5_BTA";Tend="255";Tstart="34";shortTE="F";uid="2fd4093e-9630-4c4e-a9ab-b8a70ffccee6"
CAJEWF010000037.1	RepeatMasker	DNA	778111	778282	878	-	.	ID="dna4-17b_bta";Tend="276";Tstart="154";shortTE="F";uid="96e4d21c-728d-4d6f-a870-332b28a5a593"
CAJEWF010000037.1	RepeatMasker	DNA/TcMar-Tc1	3577516	3578181	1173	-	.	ID="rnd-5_family-3206";Tend="2096";Tstart="1110";shortTE="F";uid="79f26e6a-50c6-4f1a-ab52-cda5e6cc62aa"
CAJEWF010000037.1	RepeatMasker	RC/Helitron	3103981	3104214	1180	-	.	ID="RND-4_FAMILY-309";Tend="1071";Tstart="838";shortTE="F";uid="9803651b-9d80-46ab-90e4-c6b4632c2a0e"
CAJEWF010000037.1	RepeatMasker	DNA	3523974	3525975	18278	-	.	ID="RND-6_FAMILY-1109";Tend="2250";Tstart="246";shortTE="F";uid="41a4b7fd-9108-4101-8876-228650eacb66"
CAJEWF010000037.1	RepeatMasker	DNA	2897638	2897742	472	-	.	ID="RND-2_FAMILY-6";Tend="1073";Tstart="968";shortTE="F";uid="f6ad1f9c-566e-496d-bf5f-0cb5c17179de"
CAJEWF010000037.1	RepeatMasker	DNA/PIF-Spy	3561388	3562787	11407	-	.	ID="RND-1_FAMILY-203";Tend="2246";Tstart="812";shortTE="F";uid="61434987-a341-4fa2-9d08-549751f332ca"
CAJEWF010000037.1	RepeatMasker	RC/Helitron	4376716	4377076	564	-	.	ID="RND-5_FAMILY-390";TEgroup="ctg_37%7CRND-5_FAMILY-390%7C1";Tend="1255";Tstart="904";shortTE="F";uid="e3d4b748-2358-4a9f-9791-bec8899b7935"
CAJEWF010000037.1	RepeatMasker	DNA	2210606	2210857	1542	-	.	ID="RND-1_FAMILY-59";Tend="1240";Tstart="989";shortTE="F";uid="5d792528-cb45-4d2a-9b91-90cc31b2ef3b"
CAJEWF010000037.1	RepeatMasker	DNA	1914748	1915184	501	-	.	ID="DNA-11_BTA";TEgroup="ctg_37%7CDNA-11_BTA%7C5";Tend="551";Tstart="275";shortTE="F";uid="57bb6409-8671-4a8d-8c2d-7587515feab2"
CAJEWF010000037.1	RepeatMasker	DNA/CMC-EnSpm	1424696	1424971	1509	-	.	ID="RND-1_FAMILY-56";Tend="1167";Tstart="894";shortTE="F";uid="6172af31-f739-4d39-b981-ee207db58eff"
CAJEWF010000037.1	RepeatMasker	Unknown	3288511	3288634	413	-	.	ID="RND-1_FAMILY-27";Tend="1039";Tstart="910";shortTE="F";uid="97f69906-7ee5-490c-9e9e-9f527c374891"
CAJEWF010000037.1	RepeatMasker	LTR/Gypsy	3133318	3133556	1054	-	.	ID="RND-6_FAMILY-4518";Tend="1374";Tstart="932";shortTE="F";uid="d868d903-ab65-4d9d-9931-208eda16b932"
CAJEWF010000037.1	RepeatMasker	DNA/TcMar-Tc4	1182091	1183069	5480	-	.	ID="RND-1_FAMILY-764";Tend="2137";Tstart="1160";shortTE="F";uid="f4e6ebe3-b8e8-4fb5-a96c-7842f4b11a24"
CAJEWF010000037.1	RepeatMasker	DNA/hAT-Tip100	809045	809869	4969	-	.	ID="HAT-N2_BTA";Tend="825";Tstart="2";shortTE="F";uid="f7330bad-c6d0-4f3a-a0b6-32034c4b3ca1"
CAJEWF010000037.1	RepeatMasker	DNA	3929258	3929540	1747	-	.	ID="DNA-11_BTA";Tend="282";Tstart="1";shortTE="F";uid="2a41a04f-d298-4397-9d27-e51d6c40fa76"
CAJEWF010000037.1	RepeatMasker	DNA	3022817	3023079	1076	-	.	ID="RND-4_FAMILY-1911";Tend="1096";Tstart="834";shortTE="F";uid="e3f6ae8b-2047-453f-86f9-7ee54ee92e46"
CAJEWF010000037.1	RepeatMasker	RC/Helitron	114829	115071	1009	-	.	ID="RND-4_FAMILY-309";Tend="1485";Tstart="1245";shortTE="F";uid="4d0b7536-32e9-470a-aed6-60de992aed1b"
CAJEWF010000037.1	RepeatMasker	DNA	435162	435335	652	-	.	ID="RND-5_FAMILY-792";Tend="613";Tstart="440";shortTE="F";uid="4ec2c2b7-18e9-480d-a4a2-842c476a4ada"
CAJEWF010000037.1	RepeatMasker	DNA	3640759	3641014	1361	-	.	ID="DNA-5_BTA";Tend="255";Tstart="1";shortTE="F";uid="de626ea7-c7e8-4079-bda6-9b5ad73aaed3"
CAJEWF010000037.1	RepeatMasker	DNA/Sola-2	3297781	3297997	427	-	.	ID="RND-6_FAMILY-11392";Tend="5715";Tstart="5493";shortTE="F";uid="dfe85f95-9901-453b-b983-e837cc0660eb"
CAJEWF010000037.1	RepeatMasker	LTR/Pao	1753133	1753298	1115	-	.	ID="RND-5_FAMILY-543";Tend="952";Tstart="787";shortTE="F";uid="26eaacfd-25ba-4172-a0e6-d2e78276d8d1"
CAJEWF010000037.1	RepeatMasker	DNA	186853	186974	502	-	.	ID="DNA4-17B_BTA";Tend="276";Tstart="155";shortTE="F";uid="24727f06-1b74-4733-bdaf-3c01b0345b4a"
CAJEWF010000037.1	RepeatMasker	LTR/Gypsy	2920515	2920779	1583	-	.	ID="RND-5_FAMILY-1051";Tend="1204";Tstart="937";shortTE="F";uid="cb6d6b13-a49c-4ec4-b32e-256a6763130f"
CAJEWF010000037.1	RepeatMasker	DNA/CMC-EnSpm	3949911	3950160	1412	-	.	ID="RND-1_FAMILY-56";Tend="1151";Tstart="895";shortTE="F";uid="d6eccd32-d10f-47a5-9714-0bdc247530d1"
CAJEWF010000037.1	RepeatMasker	Unknown	2358498	2358710	678	-	.	ID="RND-4_FAMILY-59";Tend="1121";Tstart="916";shortTE="F";uid="e0e18efd-973d-4a7e-a242-6faa6d124a1d"
CAJEWF010000037.1	RepeatMasker	DNA	280354	280532	563	-	.	ID="rnd-6_family-8975";TEgroup="ctg_37%7Crnd-6_family-8975%7C1";Tend="695";Tstart="567";shortTE="T";uid="d75803a4-3ba8-443d-8433-c5a2a2fc3cac"
CAJEWF010000037.1	RepeatMasker	Unknown	1509757	1509948	1013	-	.	ID="RND-5_FAMILY-38";Tend="1230";Tstart="1031";shortTE="F";uid="5ef48d67-5496-4f24-ae1f-37900267320e"
CAJEWF010000037.1	RepeatMasker	Unknown	2815583	2815720	589	-	.	ID="RND-1_FAMILY-637";Tend="930";Tstart="780";shortTE="F";uid="9257e73b-0e18-44ce-a0c2-2fcf173a52df"
CAJEWF010000037.1	RepeatMasker	DNA/CMC-EnSpm	143248	143371	615	-	.	ID="RND-6_FAMILY-6392";Tend="824";Tstart="702";shortTE="F";uid="3543464e-32cb-4a6b-96a0-bf7e166c6851"
CAJEWF010000037.1	RepeatMasker	Unknown	436634	436951	950	-	.	ID="RND-1_FAMILY-22";TEgroup="ctg_37%7CRND-1_FAMILY-22%7C1";Tend="1110";Tstart="831";shortTE="F";uid="0c7d4db7-4153-4909-a469-4ae086d5299a"
CAJEWF010000037.1	RepeatMasker	DNA	1346143	1346358	599	-	.	ID="RND-6_FAMILY-12350";Tend="1092";Tstart="888";shortTE="F";uid="df3a05c2-cc04-42ad-977f-0c7d8506e81a"
CAJEWF010000037.1	RepeatMasker	Unknown	1724517	1724713	929	-	.	ID="RND-3_FAMILY-763";Tend="1240";Tstart="1070";shortTE="F";uid="9284d256-ad80-41f7-bf4f-5cdeb0cf1ce5"
CAJEWF010000037.1	RepeatMasker	Unknown	2901209	2901569	1604	-	.	ID="RND-6_FAMILY-1777";Tend="1285";Tstart="870";shortTE="F";uid="72b92e53-48b3-4df0-a980-5dfb79048f51"
CAJEWF010000037.1	RepeatMasker	DNA/CMC	137988	138296	983	-	.	ID="RND-1_FAMILY-81";Tend="1257";Tstart="948";shortTE="F";uid="03f039e2-4f24-42d7-b6cf-7b2971d5777f"
CAJEWF010000037.1	RepeatMasker	DNA	1482325	1482574	479	-	.	ID="DNA-10_BTA";Tend="264";Tstart="1";shortTE="F";uid="e3c43a9c-519c-4493-b209-def999ca3664"
CAJEWF010000037.1	RepeatMasker	DNA/CMC	1847739	1848120	2764	-	.	ID="RND-1_FAMILY-652";Tend="1207";Tstart="804";shortTE="F";uid="4276e28d-ff3d-4a3c-8f19-30f630908e32"
CAJEWF010000037.1	RepeatMasker	DNA/CMC	2309002	2309217	1568	-	.	ID="RND-5_FAMILY-957";Tend="1082";Tstart="866";shortTE="F";uid="9b111bf2-fb48-4165-85bb-dd38d003fe2e"
CAJEWF010000037.1	RepeatMasker	DNA/TcMar-Tc1	1189283	1189797	2413	-	.	ID="RND-6_FAMILY-8393";Tend="1747";Tstart="1152";shortTE="F";uid="dee6fe92-fc40-4107-a4e2-d36f29463e54"
CAJEWF010000037.1	RepeatMasker	DNA/hAT-Tip100	2541242	2541919	2998	-	.	ID="HAT-N2_BTA";Tend="751";Tstart="1";shortTE="F";uid="960cb607-7dd5-41be-9b60-4e0ea3c4649d"
CAJEWF010000037.1	RepeatMasker	Unknown	378348	378660	1064	-	.	ID="RND-4_FAMILY-315";Tend="1243";Tstart="915";shortTE="F";uid="1c0323fb-8a6d-41ed-befa-19b0ac1e37df"
CAJEWF010000037.1	RepeatMasker	DNA/hAT-Tip100	1486199	1486530	3174	-	.	ID="hat-n2_bta";Tend="825";Tstart="399";shortTE="F";uid="f00a10ae-e1ec-4e59-a0c6-053532b9189e"
CAJEWF010000037.1	RepeatMasker	RC/Helitron	2326518	2327389	5750	-	.	ID="HELITRON-1N1_BTA";Tend="850";Tstart="1";shortTE="F";uid="e7202edc-44ad-4872-8d4c-364bedd533f0"
CAJEWF010000037.1	RepeatMasker	DNA	2171273	2171435	424	-	.	ID="RND-2_FAMILY-6";Tend="1297";Tstart="1125";shortTE="F";uid="0f0f3b24-6d0d-443a-a39d-d802a6d60c38"
CAJEWF010000037.1	RepeatMasker	DNA/Academ-1	3836981	3837694	6408	-	.	ID="RND-1_FAMILY-406";Tend="1680";Tstart="966";shortTE="F";uid="28d17e79-74cf-4377-961d-b98988141be1"
CAJEWF010000037.1	RepeatMasker	DNA/hAT-Tip100	842144	842414	1358	-	.	ID="RND-5_FAMILY-4888";Tend="1600";Tstart="1331";shortTE="F";uid="6e243f7f-f32c-478a-86cb-e3adab0a415f"
CAJEWF010000037.1	RepeatMasker	Unknown	328243	328382	752	-	.	ID="RND-1_FAMILY-37";Tend="1063";Tstart="901";shortTE="F";uid="6df6a02a-b2a7-4515-a6f1-70f53779f7a7"
CAJEWF010000037.1	RepeatMasker	LTR/Gypsy	2675503	2675783	1000	-	.	ID="RND-6_FAMILY-4518";Tend="1146";Tstart="869";shortTE="F";uid="96ba970c-8b98-409b-b29c-0d332dddd3ec"
CAJEWF010000037.1	RepeatMasker	Unknown	2018171	2019170	7709	-	.	ID="RND-1_FAMILY-614";Tend="1883";Tstart="886";shortTE="F";uid="54171e23-f1d2-4288-992c-a25652d06b91"
CAJEWF010000037.1	RepeatMasker	DNA/TcMar-Tigger	1043947	1044121	1371	-	.	ID="RND-6_FAMILY-1562";Tend="2240";Tstart="2067";shortTE="F";uid="770300c5-c6fa-4f11-b669-7f929fee999c"
CAJEWF010000037.1	RepeatMasker	LTR/Gypsy	856541	856799	1413	-	.	ID="RND-6_FAMILY-1646";Tend="1504";Tstart="1244";shortTE="F";uid="24fd78fc-96be-4e01-9dbb-f7c3147da330"
CAJEWF010000037.1	RepeatMasker	LINE/Penelope	4313429	4313566	641	-	.	ID="RND-6_FAMILY-902";TEgroup="ctg_37%7CRND-6_FAMILY-902%7C1";Tend="1763";Tstart="1653";shortTE="T";uid="e3aaeb27-7a77-4c89-a95e-e010f03cb07b"
CAJEWF010000037.1	RepeatMasker	Unknown	2749352	2749560	866	-	.	ID="RND-6_FAMILY-2709";Tend="1222";Tstart="993";shortTE="F";uid="662551aa-11ce-4d28-86f9-8fa2495298be"
CAJEWF010000037.1	RepeatMasker	DNA/hAT-Tip100	617248	618668	11676	-	.	ID="RND-1_FAMILY-5";Tend="2320";Tstart="881";shortTE="F";uid="151fa1a5-3721-4d58-8753-00f164b541ad"
CAJEWF010000037.1	RepeatMasker	LTR/Gypsy	2609416	2609878	1521	-	.	ID="RND-6_FAMILY-1646";Tend="1503";Tstart="987";shortTE="F";uid="271e8633-2b84-4be8-bf75-593700bbb8ef"
CAJEWF010000037.1	RepeatMasker	Unknown	251971	252615	2861	-	.	ID="RND-5_FAMILY-114";Tend="1565";Tstart="851";shortTE="F";uid="f7ae71fc-a00d-4c25-8d65-c9099415ff2b"
CAJEWF010000037.1	RepeatMasker	DNA/CMC-EnSpm	220941	221214	1150	-	.	ID="RND-1_FAMILY-56";Tend="1151";Tstart="875";shortTE="F";uid="c85a34d0-0e45-4b0e-b0a2-d73b56b9ee2d"
CAJEWF010000037.1	RepeatMasker	DNA/CMC-EnSpm	3826223	3826476	2038	-	.	ID="RND-4_FAMILY-2404";Tend="1179";Tstart="925";shortTE="F";uid="3f781d65-6fec-4c19-94e0-b168b89cb41f"
CAJEWF010000037.1	RepeatMasker	Unknown	1008424	1008872	2248	-	.	ID="RND-5_FAMILY-2764";Tend="1902";Tstart="1443";shortTE="F";uid="08037ae3-7f8d-476d-9a76-f6bf33a56646"
CAJEWF010000037.1	RepeatMasker	DNA	3039266	3039534	1907	-	.	ID="DNA-11_BTA";Tend="277";Tstart="1";shortTE="F";uid="a59184c5-a3fe-4c3e-9c89-c4a806f280af"
CAJEWF010000037.1	RepeatMasker	DNA/hAT-Tip100	3723284	3723527	891	-	.	ID="RND-5_FAMILY-926";Tend="1619";Tstart="1380";shortTE="F";uid="e5fa5aaf-506f-4c6f-bef4-03c23332776b"
CAJEWF010000037.1	RepeatMasker	DNA	1769063	1769196	1112	-	.	ID="RND-6_FAMILY-11069";Tend="1035";Tstart="902";shortTE="F";uid="1c5b2625-75b7-4e5f-8de4-9267242153b4"
CAJEWF010000037.1	RepeatMasker	DNA	2173098	2173380	1403	-	.	ID="RND-1_FAMILY-234";Tend="1280";Tstart="936";shortTE="F";uid="84c8c50a-54ed-4860-8318-cccccecfd748"
CAJEWF010000037.1	RepeatMasker	LTR/Gypsy	1844176	1844349	1380	-	.	ID="RND-6_FAMILY-6215";Tend="1234";Tstart="1061";shortTE="F";uid="8ae24b9e-f07a-4fee-a7ee-7ff1bc482aa1"
CAJEWF010000037.1	RepeatMasker	RC/Helitron	636343	636922	4366	-	.	ID="RND-1_FAMILY-129";Tend="1503";Tstart="917";shortTE="F";uid="e0503bb2-8eca-43ef-8c49-7a0bf6630200"
CAJEWF010000037.1	RepeatMasker	DNA/Maverick	2742505	2742813	1546	-	.	ID="RND-2_FAMILY-28";Tend="1060";Tstart="747";shortTE="F";uid="66f6ba9f-8b86-4857-a703-7a0541a9fad2"
CAJEWF010000037.1	RepeatMasker	DNA/CMC-Transib	2774929	2775109	992	-	.	ID="RND-5_FAMILY-2303";Tend="935";Tstart="754";shortTE="F";uid="9e136a73-7830-4fca-b09f-fff613143373"
CAJEWF010000037.1	RepeatMasker	DNA/hAT-Tag1	1867014	1867502	3307	-	.	ID="RND-1_FAMILY-726";Tend="1498";Tstart="947";shortTE="F";uid="acd41629-1eba-4950-b2e9-adebdc2bb182"
CAJEWF010000037.1	RepeatMasker	DNA	3138619	3138976	2239	-	.	ID="RND-4_FAMILY-211";Tend="1190";Tstart="836";shortTE="F";uid="39db4463-26f8-4169-9e6d-0f534ac88183"
CAJEWF010000037.1	RepeatMasker	Unknown	2552883	2553259	3150	-	.	ID="RND-1_FAMILY-76";Tend="1246";Tstart="864";shortTE="F";uid="68199b11-69c0-49b3-94e4-da69461f4e61"
CAJEWF010000037.1	RepeatMasker	DNA	1768225	1768673	3091	-	.	ID="RND-4_FAMILY-211";Tend="1285";Tstart="838";shortTE="F";uid="1a700f97-ee00-421f-8bec-8c6881f352df"
CAJEWF010000037.1	RepeatMasker	DNA/CMC-Transib	3679693	3679857	1077	-	.	ID="RND-5_FAMILY-2303";Tend="930";Tstart="766";shortTE="F";uid="a5f763bc-0300-4ad4-bb79-4a856fe6ad80"
CAJEWF010000037.1	RepeatMasker	Unknown	2449462	2449628	1313	-	.	ID="RND-4_FAMILY-384";Tend="1006";Tstart="840";shortTE="F";uid="6403aadf-e365-4b16-8791-9d80da21a735"
CAJEWF010000037.1	RepeatMasker	RC/Helitron	1353846	1354844	8289	-	.	ID="RND-1_FAMILY-660";Tend="1846";Tstart="843";shortTE="F";uid="a761eacb-a817-4861-99d1-4d4263e1a54b"
CAJEWF010000037.1	RepeatMasker	RC/Helitron	3449613	3450327	5930	-	.	ID="RND-1_FAMILY-660";Tend="1846";Tstart="1127";shortTE="F";uid="440f86b2-22e7-446c-a90a-24c51a2a12da"
CAJEWF010000037.1	RepeatMasker	Unknown	888279	888451	981	-	.	ID="RND-6_FAMILY-5476";Tend="963";Tstart="783";shortTE="F";uid="14234477-d117-4276-9c64-b0424e66e15d"
CAJEWF010000037.1	RepeatMasker	DNA/CMC-EnSpm	2700853	2700991	608	-	.	ID="RND-6_FAMILY-1912";Tend="1100";Tstart="950";shortTE="F";uid="88bb70e5-9c82-4f21-b816-659232219e7d"
CAJEWF010000037.1	RepeatMasker	DNA	1301559	1301811	753	-	.	ID="RND-6_FAMILY-12350";Tend="1092";Tstart="852";shortTE="F";uid="4427aabc-97ec-40e5-bca1-f6aee3c87ee7"
CAJEWF010000037.1	RepeatMasker	Unknown	2207138	2207381	1788	-	.	ID="RND-3_FAMILY-154";Tend="1203";Tstart="961";shortTE="F";uid="e8b3d371-1a42-44fa-b4c7-60780d74fc11"
CAJEWF010000037.1	RepeatMasker	DNA	4186550	4186804	1689	-	.	ID="DNA-5_BTA";Tend="255";Tstart="1";shortTE="F";uid="fd45839b-db9f-4658-83b9-d712f6860960"
CAJEWF010000037.1	RepeatMasker	DNA/TcMar-Tc4	1220906	1221889	5593	-	.	ID="RND-1_FAMILY-764";Tend="2140";Tstart="1160";shortTE="F";uid="6634a38a-5b46-43d8-93b4-35beb6fbe059"
CAJEWF010000037.1	RepeatMasker	Unknown	637670	637832	1040	-	.	ID="RND-1_FAMILY-37";Tend="1058";Tstart="897";shortTE="F";uid="48972ed2-ae53-44c8-9178-80ab550ab647"
CAJEWF010000037.1	RepeatMasker	DNA/CMC-Transib	2296185	2296336	921	-	.	ID="RND-5_FAMILY-2303";Tend="930";Tstart="777";shortTE="F";uid="5c7ff330-a631-492c-aa63-732c3ebd83c9"
CAJEWF010000037.1	RepeatMasker	DNA/Kolobok	1516464	1516682	529	-	.	ID="RND-6_FAMILY-2985";Tend="3327";Tstart="3115";shortTE="F";uid="4642f5dd-6dc6-4727-8a9a-0401b98a945e"
CAJEWF010000037.1	RepeatMasker	DNA	1853858	1854148	2070	-	.	ID="RND-3_FAMILY-135";Tend="1163";Tstart="873";shortTE="F";uid="8e998247-64bc-4cf1-b1db-5f03d57e24ff"
CAJEWF010000037.1	RepeatMasker	DNA	1810332	1810597	1613	-	.	ID="RND-4_FAMILY-4629";Tend="1236";Tstart="956";shortTE="F";uid="4a94b25c-c3dc-4980-a164-6bfd156c373e"
CAJEWF010000037.1	RepeatMasker	LINE/I-Jockey	2445159	2445312	771	-	.	ID="RND-4_FAMILY-1190";Tend="1071";Tstart="922";shortTE="F";uid="1fba996a-6a0e-400a-a8e8-b6a8492f89be"
CAJEWF010000037.1	RepeatMasker	Unknown	2447246	2447395	482	-	.	ID="RND-1_FAMILY-119";Tend="1185";Tstart="1043";shortTE="F";uid="db8f410e-de8b-4ae7-910c-356d473bf588"
CAJEWF010000037.1	RepeatMasker	DNA/PIF-Spy	359998	360327	974	-	.	ID="RND-1_FAMILY-355";Tend="1428";Tstart="1043";shortTE="F";uid="30f164d5-b235-4175-90e7-8c87bbf69a9a"
CAJEWF010000037.1	RepeatMasker	Unknown	725281	725490	1346	-	.	ID="RND-1_FAMILY-541";Tend="1536";Tstart="1298";shortTE="F";uid="def09cbf-be15-4123-8038-1800cdc71ee3"
CAJEWF010000037.1	RepeatMasker	Unknown	1922634	1922877	1181	-	.	ID="RND-1_FAMILY-108";Tend="1192";Tstart="962";shortTE="F";uid="3537468e-e844-478b-955a-ecfa5cd96b51"
CAJEWF010000037.1	RepeatMasker	DNA/CMC	4080	4296	1064	-	.	ID="ENSPM-N1_BTA";Tend="227";Tstart="7";shortTE="F";uid="0c6b7dd4-2b14-426f-bd3c-f7a1b0534970"
CAJEWF010000037.1	RepeatMasker	Unknown	3564065	3564424	2195	-	.	ID="RND-6_FAMILY-13326";Tend="1379";Tstart="935";shortTE="F";uid="2f1d28af-b2ec-41ed-a0c7-d2e2088ca2a3"
CAJEWF010000037.1	RepeatMasker	DNA	2269236	2269341	573	-	.	ID="DNA-11_BTA";Tend="285";Tstart="188";shortTE="F";uid="9f1b0386-903d-44d1-bba2-fb7a27263e92"
CAJEWF010000037.1	RepeatMasker	DNA	1427853	1428002	957	-	.	ID="rnd-6_family-11069";Tend="1031";Tstart="901";shortTE="F";uid="b584a104-ae2c-4a92-a98d-b96c2b5d0d2c"
CAJEWF010000037.1	RepeatMasker	Unknown	259489	259776	587	-	.	ID="RND-1_FAMILY-36";Tend="822";Tstart="529";shortTE="F";uid="00461591-8169-4187-beb7-e3c35112590d"
CAJEWF010000037.1	RepeatMasker	DNA/CMC-Transib	358079	358232	912	-	.	ID="RND-5_FAMILY-2303";Tend="929";Tstart="770";shortTE="F";uid="18f21e0b-0430-45b8-8b24-621ada3967f3"
CAJEWF010000037.1	RepeatMasker	DNA/hAT-Tip100	100385	100611	535	-	.	ID="RND-6_FAMILY-2154";Tend="4596";Tstart="4384";shortTE="F";uid="89bdd452-0ccc-4d38-9ede-939c34d3004b"
CAJEWF010000037.1	RepeatMasker	DNA	878189	878569	1182	-	.	ID="DNA-10_BTA";Tend="380";Tstart="3";shortTE="F";uid="4b4e06c9-444e-49e0-b4dd-0ddeb6881772"
CAJEWF010000037.1	RepeatMasker	DNA/CMC	509420	509639	1008	-	.	ID="RND-5_FAMILY-957";Tend="1088";Tstart="860";shortTE="F";uid="bd2a97ab-394d-4fcf-86a1-5e5a6b015ade"
CAJEWF010000037.1	RepeatMasker	DNA/TcMar-Tc1	2395309	2395492	675	-	.	ID="RND-4_FAMILY-1919";Tend="1103";Tstart="908";shortTE="F";uid="a2955052-3b59-45c5-9e78-0ae449fbf8b4"
CAJEWF010000037.1	RepeatMasker	DNA/CMC	2205612	2205734	622	-	.	ID="ENSPM-N2_BTA";Tend="212";Tstart="87";shortTE="F";uid="73d3a6dd-a895-4436-8a35-c8a69d6b4ccc"
CAJEWF010000037.1	RepeatMasker	DNA/CMC-EnSpm	4233207	4233352	1035	-	.	ID="RND-3_FAMILY-131";Tend="1190";Tstart="1045";shortTE="F";uid="22591153-8c17-4658-bf4c-dbde9fccad2c"
CAJEWF010000037.1	RepeatMasker	Unknown	2411331	2411552	1346	-	.	ID="RND-5_FAMILY-1778";Tend="1120";Tstart="899";shortTE="F";uid="3f1a2b03-c56e-4fce-b061-07cfcae1eea5"
CAJEWF010000037.1	RepeatMasker	RC/Helitron	345640	346951	10148	-	.	ID="RND-4_FAMILY-854";Tend="2107";Tstart="809";shortTE="F";uid="1801dc1c-c158-42b1-9988-3750b5c1f3c2"
CAJEWF010000037.1	RepeatMasker	DNA	3903530	3903849	1254	-	.	ID="dna-11_bta";Tend="550";Tstart="275";shortTE="F";uid="571e2778-faad-45a1-b1d2-ff6bcb0f7100"
CAJEWF010000037.1	RepeatMasker	DNA	2392824	2393097	1372	-	.	ID="RND-1_FAMILY-136";Tend="1180";Tstart="911";shortTE="F";uid="e052157e-a55f-46d0-89b9-a4536e6a2f26"
CAJEWF010000037.1	RepeatMasker	DNA/hAT-Tip100	4116248	4116381	598	-	.	ID="RND-5_FAMILY-3189";Tend="1674";Tstart="1541";shortTE="F";uid="78cd4375-e807-40e0-99a0-a69bdd777f11"
CAJEWF010000037.1	RepeatMasker	DNA/Kolobok-E	3071606	3071821	1151	-	.	ID="RND-4_FAMILY-462";Tend="1312";Tstart="1097";shortTE="F";uid="6bf397eb-9ebf-43c2-8935-c31b897c2546"
CAJEWF010000037.1	RepeatMasker	DNA	3611866	3615374	25748	-	.	ID="rnd-6_family-16100";Tend="3211";Tstart="87";shortTE="F";uid="1702c699-e2d5-4beb-9ac0-2ef863785d21"
CAJEWF010000037.1	RepeatMasker	DNA/Sola-2	1385909	1386089	860	-	.	ID="RND-1_FAMILY-349";Tend="2454";Tstart="2292";shortTE="F";uid="3dd370bc-d427-4f5b-a7c4-ed815dc98bc7"
CAJEWF010000037.1	RepeatMasker	DNA/PIF-Spy	98148	98298	524	-	.	ID="RND-6_FAMILY-1161";Tend="7740";Tstart="7594";shortTE="F";uid="52b4d254-19f4-4ebe-b3da-b03d86b4c024"
CAJEWF010000037.1	RepeatMasker	DNA/CMC	132945	133169	1028	-	.	ID="RND-5_FAMILY-957";Tend="1084";Tstart="859";shortTE="F";uid="db9f350e-0810-427e-a074-2f52216418dc"
CAJEWF010000037.1	RepeatMasker	LTR/Gypsy	1918178	1918585	2507	-	.	ID="RND-3_FAMILY-443";Tend="1289";Tstart="881";shortTE="F";uid="cfcae292-f08a-4b77-bbd3-b18315372d99"
CAJEWF010000037.1	RepeatMasker	Unknown	565515	565663	590	-	.	ID="RND-5_FAMILY-3524";Tend="1143";Tstart="989";shortTE="F";uid="13e2e4ce-8896-4017-abd1-cbfb265e3e72"
CAJEWF010000037.1	RepeatMasker	DNA/CMC-EnSpm	2260216	2260350	686	-	.	ID="RND-6_FAMILY-6392";Tend="831";Tstart="697";shortTE="F";uid="1d1b5f2b-c2a6-4581-9a72-67d902b1dc93"
CAJEWF010000037.1	RepeatMasker	LTR/Gypsy	2686431	2686566	599	-	.	ID="RND-6_FAMILY-417";Tend="1162";Tstart="1027";shortTE="F";uid="1c7cb17d-8394-4895-ab22-658096140075"
CAJEWF010000037.1	RepeatMasker	DNA	2571813	2572160	1256	-	.	ID="RND-3_FAMILY-28";Tend="1252";Tstart="903";shortTE="F";uid="8208b812-ea36-430f-9e02-7688d15bd89b"
CAJEWF010000037.1	RepeatMasker	DNA	356540	356815	1076	-	.	ID="RND-1_FAMILY-136";Tend="1169";Tstart="890";shortTE="F";uid="6c570ee2-3bec-47f7-87e1-6917f84115d2"
CAJEWF010000037.1	RepeatMasker	DNA/TcMar-Tc1	787401	787688	1320	-	.	ID="RND-6_FAMILY-7706";Tend="3281";Tstart="3035";shortTE="F";uid="5580dd3a-2a20-434b-a1c2-bd2b331e2a6b"
CAJEWF010000037.1	RepeatMasker	Unknown	2921988	2922233	1387	-	.	ID="RND-6_FAMILY-8022";Tend="1283";Tstart="1039";shortTE="F";uid="9ba55939-fd89-4183-b766-4050f95ca770"
CAJEWF010000037.1	RepeatMasker	Unknown	3885161	3885311	579	-	.	ID="RND-1_FAMILY-27";Tend="1053";Tstart="908";shortTE="F";uid="511c6bdd-0f3d-4e3e-8fe4-87299c419cbe"
CAJEWF010000037.1	RepeatMasker	DNA	728231	733636	47799	-	.	ID="RND-5_FAMILY-3441";Tend="6077";Tstart="710";shortTE="F";uid="b92ce08c-385b-4313-9939-65e4c77b3e32"
CAJEWF010000037.1	RepeatMasker	LTR/Gypsy	316259	316567	1363	-	.	ID="RND-6_FAMILY-1646";Tend="1504";Tstart="1240";shortTE="F";uid="9cc4e02c-cc13-4a9f-bbdb-935736a2b1a4"
CAJEWF010000037.1	RepeatMasker	Unknown	4462324	4464605	13019	-	.	ID="RND-6_FAMILY-1025";Tend="2711";Tstart="482";shortTE="F";uid="87d4c49b-7522-46e2-a511-e216de5d614f"
CAJEWF010000037.1	RepeatMasker	LTR/Gypsy	2949165	2949422	900	-	.	ID="RND-6_FAMILY-417";Tend="1164";Tstart="909";shortTE="F";uid="ce84df75-ce8e-4f91-ba03-8e60c03ad50c"
CAJEWF010000037.1	RepeatMasker	DNA	3699831	3700168	2232	-	.	ID="RND-5_FAMILY-1401";Tend="1239";Tstart="908";shortTE="F";uid="27d9f5db-3813-464e-a224-b4b475863fc1"
CAJEWF010000037.1	RepeatMasker	LINE/I	3315868	3316062	991	-	.	ID="RND-6_FAMILY-4328";Tend="868";Tstart="669";shortTE="F";uid="575f7687-427a-4d00-8285-d3ed9784c977"
CAJEWF010000037.1	RepeatMasker	Unknown	4241905	4242545	5074	-	.	ID="RND-1_FAMILY-795";Tend="1465";Tstart="826";shortTE="F";uid="312deedd-396b-44f5-baf7-ac3691985d73"
CAJEWF010000037.1	RepeatMasker	LTR/Gypsy	2065018	2065282	1252	-	.	ID="RND-6_FAMILY-417";Tend="1166";Tstart="902";shortTE="F";uid="4fb1b577-dcd2-44a7-91e3-23fcf7be7a59"
CAJEWF010000037.1	RepeatMasker	DNA	3732959	3733302	1199	-	.	ID="RND-2_FAMILY-6";Tend="1293";Tstart="954";shortTE="F";uid="16a1f403-5825-4fae-b9e8-b43022a6c0e4"
CAJEWF010000037.1	RepeatMasker	LTR/Gypsy	4368066	4368334	1047	-	.	ID="RND-5_FAMILY-56";Tend="1317";Tstart="1049";shortTE="F";uid="7595bfb2-e66c-49d2-8f82-2a5153b2511d"
CAJEWF010000037.1	RepeatMasker	DNA/CMC	2516841	2517098	2314	-	.	ID="RND-5_FAMILY-844";Tend="1106";Tstart="849";shortTE="F";uid="4a13ca2e-f47f-46be-8848-9440d2da7c61"
CAJEWF010000037.1	RepeatMasker	LTR/Gypsy	2020827	2020948	511	-	.	ID="RND-3_FAMILY-29";Tend="1212";Tstart="1078";shortTE="F";uid="fda45d2f-67c6-42e4-a717-98cc68900e10"
CAJEWF010000037.1	RepeatMasker	Unknown	3723763	3724051	1697	-	.	ID="RND-1_FAMILY-36";Tend="1210";Tstart="925";shortTE="F";uid="dec7f229-31e3-4d57-ac61-7c1515cf9a6d"
CAJEWF010000037.1	RepeatMasker	DNA/CMC-EnSpm	4279785	4281775	6880	-	.	ID="RND-1_FAMILY-115";TEgroup="ctg_37%7CRND-1_FAMILY-115%7C1";Tend="2641";Tstart="781";shortTE="F";uid="a4fb12fb-47f5-4cb9-96ea-72d976c41c45"
CAJEWF010000037.1	RepeatMasker	DNA/PIF-Spy	3045531	3045745	721	-	.	ID="RND-6_FAMILY-1132";Tend="1214";Tstart="1002";shortTE="F";uid="62db9525-2b62-4111-90b4-95d016c2e97e"
CAJEWF010000037.1	RepeatMasker	LINE/I-Jockey	1089163	1089805	5140	-	.	ID="RND-6_FAMILY-7986";Tend="1126";Tstart="493";shortTE="F";uid="f43a893e-257a-40b0-8aca-998a9e6bf49b"
CAJEWF010000037.1	RepeatMasker	RC/Helitron	3475235	3475732	4163	-	.	ID="RND-1_FAMILY-803";Tend="1785";Tstart="1286";shortTE="F";uid="b5f84eef-eaa4-4921-8f67-207631606de3"
CAJEWF010000037.1	RepeatMasker	DNA/TcMar-Tc1	4065995	4066113	732	-	.	ID="RND-4_FAMILY-1919";Tend="1028";Tstart="910";shortTE="F";uid="1df37c72-cc81-4f5f-b434-c9c9776d0460"
CAJEWF010000037.1	RepeatMasker	DNA/CMC-EnSpm	1293315	1293428	401	-	.	ID="RND-1_FAMILY-56";Tend="1082";Tstart="970";shortTE="F";uid="3738a99c-77fe-475f-b65b-baa08cb3533e"
CAJEWF010000037.1	RepeatMasker	Unknown	727147	727384	1708	-	.	ID="RND-5_FAMILY-1778";Tend="1150";Tstart="907";shortTE="F";uid="90e10b02-8e4a-4f58-9e19-1f2d215b5002"
CAJEWF010000037.1	RepeatMasker	DNA/CMC-EnSpm	1166530	1166643	401	-	.	ID="RND-1_FAMILY-56";Tend="1082";Tstart="970";shortTE="F";uid="27d259cb-6ff9-4b19-9347-37358a3e2226"
CAJEWF010000037.1	RepeatMasker	DNA/Sola-2	912540	912745	760	-	.	ID="RND-6_FAMILY-443";Tend="2570";Tstart="2362";shortTE="F";uid="ff940ab7-6d22-4143-9f32-a9e527a791a2"
CAJEWF010000037.1	RepeatMasker	DNA/PIF-Harbinger	374099	374349	1629	-	.	ID="RND-4_FAMILY-1090";Tend="1192";Tstart="941";shortTE="F";uid="0a242dac-a6da-4e74-8594-8624ded7791c"
CAJEWF010000037.1	RepeatMasker	DNA/TcMar-Tc1	1810889	1811015	701	-	.	ID="RND-4_FAMILY-1919";Tend="1104";Tstart="947";shortTE="F";uid="fef27457-4a85-470d-a4cd-5c075a0ed4f5"
CAJEWF010000037.1	RepeatMasker	DNA/TcMar-Tc1	987229	988039	5138	-	.	ID="RND-1_FAMILY-211";TEgroup="ctg_37%7CRND-1_FAMILY-211%7C1";Tend="2053";Tstart="1401";shortTE="F";uid="a48a2334-962e-4401-b7b6-8a890da87749"
CAJEWF010000037.1	RepeatMasker	DNA/hAT?	2945744	2946099	2382	-	.	ID="RND-5_FAMILY-1268";Tend="1191";Tstart="840";shortTE="F";uid="8d048e00-5fc2-464c-a775-f01e9d776f6d"
CAJEWF010000037.1	RepeatMasker	DNA/hAT-Tip100	4008171	4008543	987	-	.	ID="RND-5_FAMILY-413";Tend="1671";Tstart="1302";shortTE="F";uid="269927d2-234e-4f6a-9d58-b8c6731e7a54"
CAJEWF010000037.1	RepeatMasker	DNA/CMC	4328814	4329055	1878	-	.	ID="RND-5_FAMILY-957";Tend="1098";Tstart="859";shortTE="F";uid="cd9347cb-3cb2-4ebd-bd34-9e2bcfda8dd0"
CAJEWF010000037.1	RepeatMasker	DNA/hAT?	3776086	3776323	1152	-	.	ID="RND-5_FAMILY-1660";Tend="1131";Tstart="869";shortTE="F";uid="3216ed35-4d3b-41c0-9767-97d44749ee1c"
CAJEWF010000037.1	RepeatMasker	Unknown	4391626	4392228	1437	-	.	ID="RND-6_FAMILY-5324";Tend="1818";Tstart="1221";shortTE="F";uid="a3224680-f785-473c-9ec4-33a20bed6f8b"
CAJEWF010000037.1	RepeatMasker	Unknown	2039150	2039287	983	-	.	ID="RND-1_FAMILY-309";Tend="1048";Tstart="912";shortTE="F";uid="abd602a7-6b01-43cf-8222-3eb7891ecf18"
CAJEWF010000037.1	RepeatMasker	DNA/CMC-Chapaev-3	272717	272842	651	-	.	ID="RND-6_FAMILY-649";Tend="1892";Tstart="1766";shortTE="F";uid="81b3cb8e-fc3d-4b68-a813-4ecb0c1e4987"
CAJEWF010000037.1	RepeatMasker	Unknown	1263726	1263912	831	-	.	ID="RND-1_FAMILY-238";Tend="1556";Tstart="1358";shortTE="F";uid="cd817f9c-e454-46d3-9e52-2517115f81c3"
CAJEWF010000037.1	RepeatMasker	LTR/Gypsy	4121798	4121991	980	-	.	ID="RND-6_FAMILY-1649";Tend="1158";Tstart="970";shortTE="F";uid="2d04d77d-a040-4162-9826-10dd9605be63"
CAJEWF010000037.1	RepeatMasker	LTR/Gypsy	3144662	3144926	1785	-	.	ID="RND-5_FAMILY-1051";Tend="1193";Tstart="926";shortTE="F";uid="da864912-a23b-49f3-8ae2-2405f25888fe"
CAJEWF010000037.1	RepeatMasker	Unknown	1109491	1110007	4621	-	.	ID="RND-6_FAMILY-7169";Tend="1282";Tstart="770";shortTE="F";uid="ff90edb4-aee1-472d-9858-82ab6d475a64"
CAJEWF010000037.1	RepeatMasker	Unknown	634164	634421	678	-	.	ID="RND-1_FAMILY-36";Tend="1200";Tstart="946";shortTE="F";uid="0e16bae0-b6ed-4c95-83db-e11a1cee5d65"
CAJEWF010000037.1	RepeatMasker	DNA/hAT-Tip100	2440172	2440962	3764	-	.	ID="HAT-N2_BTA";Tend="825";Tstart="1";shortTE="F";uid="52bee30f-0a4b-43fa-a6e0-14d3facd8fd9"
CAJEWF010000037.1	RepeatMasker	LTR/Gypsy	2744559	2744809	664	-	.	ID="RND-3_FAMILY-29";Tend="1335";Tstart="1086";shortTE="F";uid="bf5e86fd-71a3-4680-bb4a-8a6a17090d76"
CAJEWF010000037.1	RepeatMasker	DNA	130903	131088	415	-	.	ID="DNA-11_BTA";TEgroup="ctg_37%7CDNA-11_BTA%7C1";Tend="267";Tstart="158";shortTE="T";uid="811b9410-1f96-4f78-bf05-7785a8bb7905"
CAJEWF010000037.1	RepeatMasker	DNA	757722	757844	867	-	.	ID="RND-5_FAMILY-1857";Tend="4715";Tstart="4581";shortTE="F";uid="43a9cadd-05d2-4606-bdae-850ef3011c17"
CAJEWF010000037.1	RepeatMasker	Unknown	2905044	2905254	1043	-	.	ID="RND-6_FAMILY-1734";Tend="1165";Tstart="955";shortTE="F";uid="465eb389-5185-4964-9dd7-33ae5838eda8"
CAJEWF010000037.1	RepeatMasker	Unknown	2005123	2007960	2162	-	.	ID="RND-6_FAMILY-9064";TEgroup="ctg_37%7CRND-6_FAMILY-9064%7C1";Tend="2508";Tstart="3";shortTE="F";uid="a2001d17-c8ec-40de-8be3-9bf0eb2a8a35"
CAJEWF010000037.1	RepeatMasker	Unknown	534491	534764	647	-	.	ID="RND-6_FAMILY-4802";Tend="1019";Tstart="489";shortTE="F";uid="03fe2e28-74f1-44d1-9b78-f00e09e28d50"
CAJEWF010000037.1	RepeatMasker	RC/Helitron	1896033	1898363	17971	-	.	ID="RND-6_FAMILY-10276";Tend="3693";Tstart="1332";shortTE="F";uid="026444b9-de27-4087-84ab-b869bda825f5"
CAJEWF010000037.1	RepeatMasker	DNA/CMC	493382	493637	1731	-	.	ID="ENSPM-N1_BTA";Tend="228";Tstart="1";shortTE="F";uid="418c7a07-36f3-41d0-9585-69fc46abaff6"
CAJEWF010000037.1	RepeatMasker	DNA/CMC	1453810	1454037	1812	-	.	ID="ENSPM-N1_BTA";Tend="228";Tstart="1";shortTE="F";uid="d017bf12-24eb-4428-a971-9c26f3ef73ea"
CAJEWF010000037.1	RepeatMasker	DNA/CMC-EnSpm	806846	806965	626	-	.	ID="RND-6_FAMILY-6392";Tend="824";Tstart="702";shortTE="F";uid="f60cfe24-008b-4f1e-9aa4-451990c4831d"
CAJEWF010000037.1	RepeatMasker	Unknown	3928307	3928440	558	-	.	ID="RND-4_FAMILY-1179";Tend="1172";Tstart="1048";shortTE="F";uid="189ff331-d74d-48bf-a541-00aa195ba7c6"
CAJEWF010000037.1	RepeatMasker	LTR/Gypsy	2027420	2027680	1990	-	.	ID="RND-6_FAMILY-4518";Tend="1136";Tstart="875";shortTE="F";uid="39e9116b-91b8-4c83-b26c-b7ae8a78dd34"
CAJEWF010000037.1	RepeatMasker	Unknown	1297420	1297606	817	-	.	ID="RND-1_FAMILY-238";Tend="1556";Tstart="1358";shortTE="F";uid="ebfa1c84-1db2-46ff-8fc1-4f95786bda43"
CAJEWF010000037.1	RepeatMasker	LINE/R1	1362604	1363027	746	-	.	ID="RND-5_FAMILY-1956";Tend="1401";Tstart="861";shortTE="F";uid="dc3788fa-7686-400c-9541-06d3d137ba19"
CAJEWF010000037.1	RepeatMasker	DNA/TcMar-Tc1	1035378	1035543	449	-	.	ID="rnd-6_family-7465";Tend="1538";Tstart="1390";shortTE="F";uid="bf5eceb6-b9ba-462b-ae9d-de399e4e8dc0"
CAJEWF010000037.1	RepeatMasker	DNA	2885851	2885986	535	-	.	ID="RND-4_FAMILY-746";Tend="1079";Tstart="942";shortTE="F";uid="5fc3f0a8-24f9-45a1-bb70-2a16c1555b1a"
CAJEWF010000037.1	RepeatMasker	Unknown	1850548	1851040	3947	-	.	ID="RND-6_FAMILY-2136";Tend="1464";Tstart="971";shortTE="F";uid="b19b8d48-6c96-4c99-8890-440c11c57a6b"
CAJEWF010000037.1	RepeatMasker	DNA/Maverick	1176018	1176452	1407	-	.	ID="rnd-1_family-579";Tend="3458";Tstart="3012";shortTE="F";uid="3edfa19b-ba90-4a25-88c6-53be8f1a5f8a"
CAJEWF010000037.1	RepeatMasker	Unknown	896717	897190	2579	-	.	ID="RND-1_FAMILY-410";Tend="1380";Tstart="887";shortTE="F";uid="cfff0e01-eff3-4376-92a7-c593275a3f3c"
CAJEWF010000037.1	RepeatMasker	DNA	52642	53004	1369	-	.	ID="RND-4_FAMILY-1911";Tend="1192";Tstart="835";shortTE="F";uid="f654f16d-c319-4254-b09a-0b5966547907"
CAJEWF010000037.1	RepeatMasker	RC/Helitron	3727413	3727513	735	-	.	ID="RND-6_FAMILY-3274";Tend="1084";Tstart="985";shortTE="F";uid="4f50c399-ce16-4925-b389-49bb9fc92494"
CAJEWF010000037.1	RepeatMasker	DNA/TcMar-Tc4	1208859	1210024	5695	-	.	ID="RND-1_FAMILY-764";Tend="2140";Tstart="1029";shortTE="F";uid="115fce2a-3599-47a3-b304-29f4e29168e8"
CAJEWF010000037.1	RepeatMasker	LTR/Gypsy	2666492	2666746	1311	-	.	ID="RND-6_FAMILY-417";Tend="1164";Tstart="911";shortTE="F";uid="54299879-2d77-4cd8-9e8a-ea152641a2b8"
CAJEWF010000037.1	RepeatMasker	Unknown	2574918	2577567	20945	-	.	ID="RND-1_FAMILY-835";Tend="3412";Tstart="783";shortTE="F";uid="057ee458-8558-4602-a435-3c844b8f473a"
CAJEWF010000037.1	RepeatMasker	DNA/hAT-Tip100	187732	188205	2379	-	.	ID="RND-1_FAMILY-417";TEgroup="ctg_37%7CRND-1_FAMILY-417%7C1";Tend="2329";Tstart="1531";shortTE="F";uid="1c9340da-f482-4c12-8630-cfdc1926a6b8"
CAJEWF010000037.1	RepeatMasker	Unknown	4337432	4337645	1063	-	.	ID="RND-3_FAMILY-154";Tend="1200";Tstart="986";shortTE="F";uid="96f138ea-1128-4115-a164-6c94f8fc1d17"
CAJEWF010000037.1	RepeatMasker	Unknown	3105711	3105845	643	-	.	ID="RND-3_FAMILY-763";Tend="1240";Tstart="1103";shortTE="F";uid="3d42e5b3-13f3-441f-be66-5bd9b9fa4eea"
CAJEWF010000037.1	RepeatMasker	DNA/TcMar-Tc4	1200219	1201814	6367	-	.	ID="rnd-1_family-764";Tend="2226";Tstart="902";shortTE="F";uid="a5399745-0059-4c83-a896-18316549aa1b"
CAJEWF010000037.1	RepeatMasker	Unknown	3158715	3159117	2517	-	.	ID="RND-3_FAMILY-258";Tend="1074";Tstart="688";shortTE="F";uid="47d23414-7363-49dd-889b-6c719025263d"
CAJEWF010000037.1	RepeatMasker	LINE/R1	2486466	2486671	1100	-	.	ID="RND-6_FAMILY-1164";Tend="7185";Tstart="6977";shortTE="F";uid="9746c521-80d7-4758-8f27-38ecb684a6dd"
CAJEWF010000037.1	RepeatMasker	Unknown	4051776	4051923	629	-	.	ID="RND-1_FAMILY-27";Tend="1052";Tstart="907";shortTE="F";uid="1dd4b8c9-6d83-4a8d-a49c-0e9a4b488218"
CAJEWF010000037.1	RepeatMasker	Unknown	2826735	2827279	4707	-	.	ID="RND-1_FAMILY-278";Tend="1365";Tstart="821";shortTE="F";uid="029f1201-8074-4c2a-b752-f9ab3a88f543"
CAJEWF010000037.1	RepeatMasker	Unknown	1031375	1031844	1350	-	.	ID="RND-5_FAMILY-4763";Tend="2232";Tstart="1776";shortTE="F";uid="e455bbc4-c870-437a-82ab-136217d197ae"
CAJEWF010000037.1	RepeatMasker	Unknown	515902	516067	671	-	.	ID="RND-5_FAMILY-1003";Tend="1512";Tstart="1339";shortTE="F";uid="7c42cdf6-821a-471d-a0c4-65b09cd07849"
CAJEWF010000037.1	RepeatMasker	LTR/Gypsy	1725395	1725698	955	-	.	ID="RND-5_FAMILY-56";Tend="596";Tstart="299";shortTE="F";uid="864184b9-7c77-4022-a377-51c3407e4a8e"
CAJEWF010000037.1	RepeatMasker	DNA/TcMar-Tc1	3572091	3572319	1364	-	.	ID="MARINER-N3_BTA";Tend="256";Tstart="22";shortTE="F";uid="1aa70edf-be75-4c33-8452-e632c8fa50af"
CAJEWF010000037.1	RepeatMasker	DNA/CMC	3220259	3220520	1708	-	.	ID="rnd-5_family-957";Tend="1087";Tstart="859";shortTE="F";uid="9a77af3e-fc30-47d1-b100-b371fa84e4be"
CAJEWF010000037.1	RepeatMasker	LTR/Gypsy	2830237	2830412	754	-	.	ID="GYPSY-15_BTA-I";Tend="7544";Tstart="7368";shortTE="F";uid="0b590e48-cc0b-4dc8-b8dd-20840f43cdcf"
CAJEWF010000037.1	RepeatMasker	DNA/hAT-hAT5	1068659	1069294	4863	-	.	ID="RND-6_FAMILY-700";Tend="1641";Tstart="1007";shortTE="F";uid="faf58543-5299-40e0-9457-a5259e45392e"
CAJEWF010000037.1	RepeatMasker	DNA	181657	181820	440	-	.	ID="RND-5_FAMILY-749";Tend="5347";Tstart="5181";shortTE="F";uid="2733f101-cc4d-4578-af77-c215fba7c0cd"
CAJEWF010000037.1	RepeatMasker	DNA/TcMar-Tc4	1203445	1205723	6635	-	.	ID="rnd-1_family-764";Tend="2226";Tstart="913";shortTE="F";uid="1b3f426c-a14a-460c-9810-14b6172ff2e6"
CAJEWF010000037.1	RepeatMasker	DNA/hAT-Tip100	1473820	1473975	700	-	.	ID="RND-5_FAMILY-3189";Tend="1695";Tstart="1543";shortTE="F";uid="591de08d-9e09-487b-9078-240b008f535f"
CAJEWF010000037.1	RepeatMasker	RC/Helitron	2510407	2510696	910	-	.	ID="HELITRON-1N1B_BTA";Tend="305";Tstart="23";shortTE="F";uid="ec30b57e-ece8-4907-97eb-158cba61c834"
CAJEWF010000037.1	RepeatMasker	LTR/Gypsy	4089769	4090058	1042	-	.	ID="RND-4_FAMILY-31";Tend="691";Tstart="401";shortTE="F";uid="69a6e1ef-23d9-4bff-ab76-88c910c5be4e"
CAJEWF010000037.1	RepeatMasker	LTR/Gypsy	837763	838020	1579	-	.	ID="RND-4_FAMILY-31";Tend="1364";Tstart="1109";shortTE="F";uid="bf82bb6b-ea55-48cd-87cf-7523e918052e"
CAJEWF010000037.1	RepeatMasker	DNA	3799736	3799938	1327	-	.	ID="RND-4_FAMILY-441";Tend="1127";Tstart="893";shortTE="F";uid="17505006-a108-4f41-8924-3502159c64b1"
CAJEWF010000037.1	RepeatMasker	RC/Helitron	4338351	4338457	495	-	.	ID="RND-1_FAMILY-463";Tend="1129";Tstart="1022";shortTE="F";uid="6036a00d-0a1d-45a6-b8d6-a0aab4d295bc"
CAJEWF010000037.1	RepeatMasker	DNA/hAT-Tip100	1770184	1770331	884	-	.	ID="RND-5_FAMILY-3189";Tend="1688";Tstart="1541";shortTE="F";uid="345c92d7-5c9c-4a22-b1d1-14042d0a7c3d"
CAJEWF010000037.1	RepeatMasker	DNA/CMC	26958	27176	1658	-	.	ID="ENSPM-N1_BTA";Tend="218";Tstart="1";shortTE="F";uid="eab609e3-220f-4a35-a46e-865c62b23bfb"
CAJEWF010000037.1	RepeatMasker	Unknown	3973041	3973167	544	-	.	ID="RND-1_FAMILY-27";Tend="1041";Tstart="909";shortTE="F";uid="fe899f0c-f829-4d05-a6af-85d549c6a47f"
CAJEWF010000037.1	RepeatMasker	DNA	3727162	3727314	848	-	.	ID="dna-11_bta";Tend="551";Tstart="419";shortTE="F";uid="49d0ef2d-77b1-4790-843c-7afa752f05a7"
CAJEWF010000037.1	RepeatMasker	Unknown	111247	111349	797	-	.	ID="RND-3_FAMILY-258";Tend="874";Tstart="772";shortTE="F";uid="6ea58e96-5855-4369-8d94-9e3061e270b1"
CAJEWF010000037.1	RepeatMasker	Unknown	3666724	3666994	1211	-	.	ID="RND-5_FAMILY-1994";Tend="1260";Tstart="987";shortTE="F";uid="3b85f550-867f-41a2-b293-29ae8fe4b408"
CAJEWF010000037.1	RepeatMasker	Unknown	188995	189195	1156	-	.	ID="RND-6_FAMILY-11195";Tend="1214";Tstart="1006";shortTE="F";uid="e8716b2f-e4ca-4647-b9dd-cef7ecc47bc6"
CAJEWF010000037.1	RepeatMasker	LTR/Gypsy	3139396	3139560	1410	-	.	ID="RND-6_FAMILY-1649";Tend="1137";Tstart="973";shortTE="F";uid="efaba12a-e4f5-43f6-b09d-dbc9e47872ab"
CAJEWF010000037.1	RepeatMasker	DNA/TcMar-Tc4	1277473	1277606	780	-	.	ID="rnd-5_family-1894";Tend="1603";Tstart="1489";shortTE="F";uid="1bdd3480-6923-4696-bb4b-a30356e23533"
CAJEWF010000037.1	RepeatMasker	Unknown	3361377	3361882	1085	-	.	ID="RND-1_FAMILY-107";TEgroup="ctg_37%7CRND-1_FAMILY-107%7C1";Tend="1252";Tstart="883";shortTE="F";uid="f625d8f2-cbad-4f2a-81f9-ecd2e893d260"
CAJEWF010000037.1	RepeatMasker	Unknown	915480	917242	9606	-	.	ID="RND-5_FAMILY-1967";TEgroup="ctg_37%7CRND-5_FAMILY-1967%7C1";Tend="3652";Tstart="2230";shortTE="F";uid="5512e366-7f57-47b8-9821-62f5e60d84e7"
CAJEWF010000037.1	RepeatMasker	LTR/Gypsy	1055487	1055774	2429	-	.	ID="RND-5_FAMILY-27";Tend="1211";Tstart="927";shortTE="F";uid="727c0721-1d4d-479b-a7b9-c1159532cbfd"
CAJEWF010000037.1	RepeatMasker	DNA/CMC	2212640	2212893	1683	-	.	ID="RND-4_FAMILY-396";Tend="1118";Tstart="865";shortTE="F";uid="f3a9813d-1ee3-4350-abbd-6d6f73bb0713"
CAJEWF010000037.1	RepeatMasker	Unknown	2225973	2226224	515	-	.	ID="RND-6_FAMILY-1119";TEgroup="ctg_37%7CRND-6_FAMILY-1119%7C1";Tend="1248";Tstart="1130";shortTE="F";uid="8cf3ce17-3d71-4a9a-88e7-663aaf8478e3"
CAJEWF010000037.1	RepeatMasker	DNA	313165	313538	2206	-	.	ID="RND-5_FAMILY-149";Tend="1368";Tstart="991";shortTE="F";uid="506b5dc9-9add-4133-b524-f0931bbe5241"
CAJEWF010000037.1	RepeatMasker	DNA	2971385	2971551	1490	-	.	ID="rnd-6_family-1413";Tend="1038";Tstart="667";shortTE="F";uid="c6e34fe5-a4b6-4c0e-b1e3-c7ba8783e6d5"
CAJEWF010000037.1	RepeatMasker	DNA/CMC-EnSpm	1716397	1716640	1470	-	.	ID="RND-2_FAMILY-41";Tend="1250";Tstart="1000";shortTE="F";uid="f4f5df84-9de0-4079-b155-3a0622dace5d"
CAJEWF010000037.1	RepeatMasker	DNA/TcMar-Tc1	1798324	1798646	2124	-	.	ID="RND-1_FAMILY-170";Tend="1333";Tstart="995";shortTE="F";uid="69038cd1-2a37-4d2b-bb06-4873425eb769"
CAJEWF010000037.1	RepeatMasker	Unknown	708784	709106	2009	-	.	ID="RND-5_FAMILY-1921";Tend="1278";Tstart="961";shortTE="F";uid="051fe800-c7ba-432c-ac9d-125a1dee4f11"
CAJEWF010000037.1	RepeatMasker	DNA/PIF-Spy	196630	197085	2021	-	.	ID="RND-1_FAMILY-823";Tend="4036";Tstart="3581";shortTE="F";uid="ec42feed-efa9-4f66-ab5c-f966e0b40bd6"
CAJEWF010000037.1	RepeatMasker	LTR/Gypsy	16435	16718	1969	-	.	ID="RND-6_FAMILY-4518";Tend="1137";Tstart="857";shortTE="F";uid="2f00851b-e369-4f92-ac72-de295ecf9ad2"
CAJEWF010000037.1	RepeatMasker	DNA/PIF-Spy	4324662	4324871	905	-	.	ID="RND-6_FAMILY-9002";Tend="661";Tstart="456";shortTE="F";uid="1c8a8771-ea4f-4406-ab56-161a3f82ce3f"
CAJEWF010000037.1	RepeatMasker	RC/Helitron	3020745	3020945	422	-	.	ID="RND-6_FAMILY-410";Tend="1928";Tstart="1751";shortTE="F";uid="58df353b-438d-4060-afec-79b501152d63"
CAJEWF010000037.1	RepeatMasker	DNA	1954949	1955095	1004	-	.	ID="DNA-9_BTA";Tend="147";Tstart="1";shortTE="F";uid="cda1e0c3-f946-4e7c-bf11-0e2e2abe1474"
CAJEWF010000037.1	RepeatMasker	DNA/CMC-EnSpm	1437719	1438010	1867	-	.	ID="RND-6_FAMILY-10526";Tend="1273";Tstart="986";shortTE="F";uid="286715c1-23f1-4987-a7ed-5512962abc6b"
CAJEWF010000037.1	RepeatMasker	RC/Helitron	1921827	1922103	1962	-	.	ID="RND-6_FAMILY-3671";Tend="2574";Tstart="2296";shortTE="F";uid="12444e24-a411-4e4f-b073-9b68a278dc5a"
CAJEWF010000037.1	RepeatMasker	DNA/TcMar-Tc4	1207296	1208407	6666	-	.	ID="RND-1_FAMILY-764";Tend="2140";Tstart="1029";shortTE="F";uid="a5fdbb15-eb6d-46cc-a94f-76ff7de1532c"
CAJEWF010000037.1	RepeatMasker	DNA/PIF-Spy	1097976	1098753	6673	-	.	ID="RND-5_FAMILY-1569";Tend="1893";Tstart="1116";shortTE="F";uid="6335b0ed-b8b3-46a5-8a56-9afbcd902315"
CAJEWF010000037.1	RepeatMasker	DNA	3140110	3140612	4158	-	.	ID="DNA-1_BTA";Tend="504";Tstart="1";shortTE="F";uid="41dad988-a638-4a4e-b58f-fcc3ef695fe7"
CAJEWF010000037.1	RepeatMasker	DNA	3593552	3596427	23796	-	.	ID="RND-1_FAMILY-437";Tend="6155";Tstart="3287";shortTE="F";uid="63a049fa-e6fb-47a6-81c9-0d2ae4615050"
CAJEWF010000037.1	RepeatMasker	DNA/CMC	2173457	2173664	1424	-	.	ID="RND-5_FAMILY-957";Tend="1070";Tstart="859";shortTE="F";uid="8751d331-73e8-4ddb-8a75-b82d7af23e23"
CAJEWF010000037.1	RepeatMasker	DNA	4010600	4010854	1351	-	.	ID="DNA-5_BTA";Tend="254";Tstart="1";shortTE="F";uid="32bf816e-a2fa-41f9-992a-c7c9c1801377"
CAJEWF010000037.1	RepeatMasker	DNA/hAT?	4379762	4379953	883	-	.	ID="RND-5_FAMILY-1660";Tend="1066";Tstart="869";shortTE="F";uid="103bf4b6-dbb6-430c-a191-c990a87f95cf"
CAJEWF010000037.1	RepeatMasker	Unknown	2958603	2958846	613	-	.	ID="RND-4_FAMILY-315";Tend="1359";Tstart="1127";shortTE="F";uid="1db0310d-b5c9-4002-812e-de8262432a74"
CAJEWF010000037.1	RepeatMasker	DNA/PIF-Harbinger	1552278	1552479	1351	-	.	ID="RND-4_FAMILY-1090";Tend="1193";Tstart="991";shortTE="F";uid="2e8eddd0-4381-4d49-9656-cd66e2db8472"
CAJEWF010000037.1	RepeatMasker	DNA/CMC-Transib	649879	650049	989	-	.	ID="RND-5_FAMILY-2303";Tend="934";Tstart="765";shortTE="F";uid="c2595d0b-6f92-4705-909b-ec310fb9ac8f"
CAJEWF010000037.1	RepeatMasker	LTR/Gypsy	811356	811613	1728	-	.	ID="RND-6_FAMILY-1646";Tend="1502";Tstart="1245";shortTE="F";uid="d132bb90-b7bd-4fae-aa06-e3d7b106f09c"
CAJEWF010000037.1	RepeatMasker	DNA	3223835	3224060	457	-	.	ID="RND-5_FAMILY-1623";Tend="3082";Tstart="2894";shortTE="F";uid="c0285570-d094-4608-9b63-e524ebf0f1e7"
CAJEWF010000037.1	RepeatMasker	DNA	1866700	1866839	487	-	.	ID="RND-1_FAMILY-769";Tend="4197";Tstart="4058";shortTE="F";uid="d57846d0-01ed-4d6b-a5a3-df6247cadedb"
CAJEWF010000037.1	RepeatMasker	Unknown	3381119	3389802	34834	-	.	ID="RND-1_FAMILY-415";TEgroup="ctg_37%7CRND-1_FAMILY-415%7C1";Tend="6142";Tstart="1944";shortTE="F";uid="9ac56718-f40f-4ce5-a6eb-ad7b23256be4"
CAJEWF010000037.1	RepeatMasker	DNA/hAT-Tip100	868166	868384	1406	-	.	ID="HAT-N2_BTA";Tend="217";Tstart="1";shortTE="F";uid="b9671ac0-97c0-4d6b-ae72-eea5aab41d0f"
CAJEWF010000037.1	RepeatMasker	DNA/CMC	2413699	2413932	1284	-	.	ID="RND-6_FAMILY-1985";Tend="2321";Tstart="2097";shortTE="F";uid="17c0d7a8-d2b9-4cbe-8ba5-6df525fdd02a"
CAJEWF010000037.1	RepeatMasker	DNA/CMC-EnSpm	3371012	3371162	1171	-	.	ID="RND-6_FAMILY-4901";Tend="1581";Tstart="1431";shortTE="F";uid="b52cd494-592a-4549-8b8a-781fbd83a560"
CAJEWF010000037.1	RepeatMasker	DNA/CMC-Transib	2297026	2297177	839	-	.	ID="RND-5_FAMILY-2303";Tend="929";Tstart="758";shortTE="F";uid="2e8ab9fa-ccab-48a7-a9b9-e42988e730af"
CAJEWF010000037.1	RepeatMasker	DNA/Sola-1	395818	396059	1387	-	.	ID="RND-6_FAMILY-2403";Tend="1197";Tstart="942";shortTE="F";uid="7bdcac46-a86b-47f7-8472-fa114c3255d5"
CAJEWF010000037.1	RepeatMasker	DNA/CMC-EnSpm	3787962	3788250	704	-	.	ID="RND-6_FAMILY-1077";Tend="1170";Tstart="878";shortTE="F";uid="3d938755-5e05-4d4b-b6a7-7c31cc8ac7ee"
CAJEWF010000037.1	RepeatMasker	DNA/CMC-EnSpm	3371618	3372139	3821	-	.	ID="RND-6_FAMILY-4901";Tend="1428";Tstart="908";shortTE="F";uid="20aae7c3-cef3-4f4e-87a2-caab7589c471"
CAJEWF010000037.1	RepeatMasker	Unknown	697007	697198	525	-	.	ID="RND-5_FAMILY-114";Tend="1186";Tstart="990";shortTE="F";uid="ff01617e-98f1-4ddb-9fd8-9c6cc2e049d6"
CAJEWF010000037.1	RepeatMasker	RC/Helitron	120926	121346	3054	-	.	ID="RND-6_FAMILY-410";Tend="1652";Tstart="1231";shortTE="F";uid="813a677d-c2f0-4354-b685-3067eda6d072"
CAJEWF010000037.1	RepeatMasker	DNA/Zator	4449797	4450986	2751	-	.	ID="RND-5_FAMILY-1674";TEgroup="ctg_37%7CRND-5_FAMILY-1674%7C1";Tend="3786";Tstart="571";shortTE="F";uid="f61cbb9a-63dd-48aa-b68b-d0220745b3a7"
CAJEWF010000037.1	RepeatMasker	LINE/I-Jockey	1087948	1088322	2767	-	.	ID="RND-6_FAMILY-7986";Tend="1482";Tstart="1130";shortTE="F";uid="70ebf28b-9ea1-4f34-970a-81f6d556b7bb"
CAJEWF010000037.1	RepeatMasker	RC/Helitron	3544829	3544995	597	-	.	ID="RND-6_FAMILY-683";Tend="1056";Tstart="943";shortTE="F";uid="db935a54-6193-43a9-88f3-5d5a23e69c7c"
CAJEWF010000037.1	RepeatMasker	Unknown	2731441	2731672	956	-	.	ID="RND-6_FAMILY-1204";Tend="3034";Tstart="2814";shortTE="F";uid="c350738c-38ae-453e-b54e-355c7def68b6"
CAJEWF010000037.1	RepeatMasker	LINE/R1	1767352	1767518	786	-	.	ID="RND-6_FAMILY-1164";Tend="2938";Tstart="2768";shortTE="F";uid="5bc95eb3-762b-488b-8768-99e748185ac5"
CAJEWF010000037.1	RepeatMasker	DNA	41759	41940	780	-	.	ID="RND-5_FAMILY-244";TEgroup="ctg_37%7CRND-5_FAMILY-244%7C1";Tend="6435";Tstart="6269";shortTE="T";uid="f97307e8-43a7-4921-9986-37b131261f65"
CAJEWF010000037.1	RepeatMasker	DNA	3071262	3071397	925	-	.	ID="RND-6_FAMILY-11069";Tend="1031";Tstart="896";shortTE="F";uid="444eb774-077f-4608-8027-95f1965b632f"
CAJEWF010000037.1	RepeatMasker	Unknown	1977899	1978056	976	-	.	ID="RND-1_FAMILY-486";Tend="1192";Tstart="1035";shortTE="F";uid="2d63ee6d-fa8a-4f01-aed0-236c334b639e"
CAJEWF010000037.1	RepeatMasker	LTR/Gypsy	2354763	2355017	610	-	.	ID="RND-6_FAMILY-417";Tend="1165";Tstart="916";shortTE="F";uid="7107a38f-415c-483f-aef4-d287d5e9a92b"
CAJEWF010000037.1	RepeatMasker	LTR/Gypsy	2686916	2687039	522	-	.	ID="RND-6_FAMILY-417";Tend="1030";Tstart="907";shortTE="F";uid="1531b956-983d-4e3d-8beb-e0a83664b046"
CAJEWF010000037.1	RepeatMasker	LINE/RTE-BovB	852660	852863	1015	-	.	ID="RND-6_FAMILY-7272";Tend="4032";Tstart="3844";shortTE="F";uid="e26edad7-3d33-4df0-9281-1d66dcde55a7"
CAJEWF010000037.1	RepeatMasker	LTR/Gypsy	2784827	2785346	1947	-	.	ID="RND-4_FAMILY-31";Tend="1368";Tstart="841";shortTE="F";uid="c5f8c66d-e716-4153-a547-aae06c640aaa"
CAJEWF010000037.1	RepeatMasker	Unknown	366329	366466	600	-	.	ID="RND-1_FAMILY-36";Tend="1227";Tstart="1077";shortTE="F";uid="8a72b587-486e-4dba-b626-d7ae60f00c03"
CAJEWF010000037.1	RepeatMasker	DNA	1482816	1483050	628	-	.	ID="RND-4_FAMILY-746";Tend="709";Tstart="460";shortTE="F";uid="d76595a5-9ec2-4672-bef3-a5061d205d3e"
CAJEWF010000037.1	RepeatMasker	DNA/hAT-Tip100	277882	279166	9685	-	.	ID="RND-6_FAMILY-7308";TEgroup="ctg_37%7CRND-6_FAMILY-7308%7C1";Tend="1895";Tstart="503";shortTE="F";uid="dc3e092d-3302-4e2e-9c00-cac7969ee8ad"
CAJEWF010000037.1	RepeatMasker	RC/Helitron	3870359	3870495	621	-	.	ID="RND-5_FAMILY-430";Tend="1767";Tstart="1629";shortTE="F";uid="6626fc93-5745-4461-99d7-6a30b7f14284"
CAJEWF010000037.1	RepeatMasker	DNA/hAT-hATm	1350567	1351274	4386	-	.	ID="RND-1_FAMILY-500";Tend="1316";Tstart="588";shortTE="F";uid="68afa36a-c0d6-43a6-93dd-566ccca9a00a"
CAJEWF010000037.1	RepeatMasker	Unknown	2421557	2421737	721	-	.	ID="RND-6_FAMILY-5162";Tend="2088";Tstart="1904";shortTE="F";uid="a8f1836a-0168-4fe8-a7a7-f07b38bc9f1e"
CAJEWF010000037.1	RepeatMasker	Unknown	1084178	1084539	1245	-	.	ID="RND-3_FAMILY-330";Tend="1318";Tstart="941";shortTE="F";uid="8b0aed74-5115-4e2d-8c4c-8d50af3887c7"
CAJEWF010000037.1	RepeatMasker	DNA/TcMar-Tc1	4246032	4246322	1957	-	.	ID="MARINER-N2_BTA";Tend="289";Tstart="1";shortTE="F";uid="49a5f149-4220-4fcf-b219-676637a95b9e"
CAJEWF010000037.1	RepeatMasker	LINE/L2	811625	811811	971	-	.	ID="RND-4_FAMILY-328";Tend="1096";Tstart="899";shortTE="F";uid="f15c2b76-b667-4e58-895b-db5fd803a546"
CAJEWF010000037.1	RepeatMasker	LTR/Gypsy	3875639	3875903	1348	-	.	ID="RND-6_FAMILY-1646";Tend="1237";Tstart="973";shortTE="F";uid="9857d790-9314-456c-aa55-fa616187a282"
CAJEWF010000037.1	RepeatMasker	DNA/TcMar-Tc1	518746	518950	1319	-	.	ID="RND-4_FAMILY-1919";Tend="1103";Tstart="897";shortTE="F";uid="e0220601-1efc-4b50-8b5d-3b20dc41db02"
CAJEWF010000037.1	RepeatMasker	DNA/CMC	1888863	1889088	870	-	.	ID="RND-1_FAMILY-662";Tend="1439";Tstart="1215";shortTE="F";uid="18ff5579-bf7a-4112-bb69-9cf84c2301f2"
CAJEWF010000037.1	RepeatMasker	DNA/TcMar-Tc4	1183348	1185616	6599	-	.	ID="rnd-1_family-764";Tend="2226";Tstart="913";shortTE="F";uid="32d7d4f2-4840-416e-b8b2-e9b90d359fd0"
CAJEWF010000037.1	RepeatMasker	Unknown	236128	236509	3133	-	.	ID="RND-1_FAMILY-208";Tend="1327";Tstart="939";shortTE="F";uid="b6197914-6e14-411b-93ed-e1287406a329"
CAJEWF010000037.1	RepeatMasker	DNA/hAT-Tip100	2753258	2754068	4940	-	.	ID="HAT-N2_BTA";Tend="825";Tstart="1";shortTE="F";uid="6262ee90-886f-409b-93ac-9f7925517b77"
CAJEWF010000037.1	RepeatMasker	LINE/RTE-BovB	21145	21299	771	-	.	ID="RND-6_FAMILY-7272";Tend="3922";Tstart="3773";shortTE="F";uid="30ba6edb-9879-4368-9cb9-90368f60faf6"
CAJEWF010000037.1	RepeatMasker	DNA	1683975	1684198	1107	-	.	ID="RND-6_FAMILY-4789";Tend="1190";Tstart="969";shortTE="F";uid="d403a7e9-6c98-4ebe-99de-3a9274d193d4"
CAJEWF010000037.1	RepeatMasker	DNA/hAT?	3111309	3111570	1359	-	.	ID="RND-3_FAMILY-634";Tend="1190";Tstart="935";shortTE="F";uid="7ca0065f-dba1-4f1f-99dc-4a835f0f8593"
CAJEWF010000037.1	RepeatMasker	DNA/hAT?	476281	476539	873	-	.	ID="HAT-N6_BTA";Tend="266";Tstart="7";shortTE="F";uid="87ce846b-0ac9-4c84-bd3d-ed077ecf3dcb"
CAJEWF010000037.1	RepeatMasker	DNA	4364593	4364701	464	-	.	ID="RND-6_FAMILY-2747";Tend="2477";Tstart="2374";shortTE="F";uid="de0d9153-ab60-4008-9cce-3dd06ee1856e"
CAJEWF010000037.1	RepeatMasker	DNA/PIF-Harbinger	3883846	3884025	1150	-	.	ID="RND-4_FAMILY-1090";Tend="1132";Tstart="949";shortTE="F";uid="1c0a08b3-d145-4803-97d9-d20c212c4396"
CAJEWF010000037.1	RepeatMasker	Unknown	3142976	3143337	1701	-	.	ID="RND-3_FAMILY-432";Tend="1303";Tstart="970";shortTE="F";uid="e097b31a-4434-4d68-b2ac-14e755da6e6d"
CAJEWF010000037.1	RepeatMasker	DNA/hAT?	4040666	4040927	1466	-	.	ID="RND-6_FAMILY-24";Tend="1190";Tstart="932";shortTE="F";uid="cb18618f-23b9-490b-bbc2-1a3b2490ca51"
CAJEWF010000037.1	RepeatMasker	LINE/I	3708475	3708665	449	-	.	ID="RND-6_FAMILY-27";Tend="1095";Tstart="938";shortTE="F";uid="8c4701ae-fd4e-4864-b6fe-1583050ade18"
CAJEWF010000037.1	RepeatMasker	LTR/Gypsy	3698003	3698138	527	-	.	ID="RND-6_FAMILY-1646";Tend="1499";Tstart="1352";shortTE="F";uid="90fee2a8-dcf3-4ed7-87a8-e598c51c1880"
CAJEWF010000037.1	RepeatMasker	DNA	211556	212052	2385	-	.	ID="DNA-1_BTA";Tend="504";Tstart="1";shortTE="F";uid="5e7d576e-5a55-4704-a620-e82000e9c4b4"
CAJEWF010000037.1	RepeatMasker	Unknown	504286	504430	548	-	.	ID="RND-1_FAMILY-27";Tend="1050";Tstart="904";shortTE="F";uid="1f31e166-92de-4760-96f4-fa8529c58826"
CAJEWF010000037.1	RepeatMasker	DNA/CMC	1762797	1763004	1229	-	.	ID="RND-1_FAMILY-303";Tend="1126";Tstart="916";shortTE="F";uid="625392fa-e3e8-4123-b6fe-9fabb02edf92"
CAJEWF010000037.1	RepeatMasker	DNA/CMC-EnSpm	1984850	1985796	7821	-	.	ID="rnd-1_family-258";Tend="1652";Tstart="715";shortTE="F";uid="8fa46609-7187-4b74-b347-4558e2ad6e72"
CAJEWF010000037.1	RepeatMasker	LTR/Gypsy	2593849	2594105	1655	-	.	ID="RND-3_FAMILY-29";Tend="1333";Tstart="1077";shortTE="F";uid="e33db889-1589-4b5b-a90b-1edbf5f39082"
CAJEWF010000037.1	RepeatMasker	Unknown	2972614	2972920	1994	-	.	ID="RND-1_FAMILY-695";Tend="1176";Tstart="880";shortTE="F";uid="a8636d9a-83fe-4d9c-ae17-406e9b97fda1"
CAJEWF010000037.1	RepeatMasker	DNA/Crypton-V	656750	656915	606	-	.	ID="CRYPTONV-N2_BTA";Tend="956";Tstart="786";shortTE="F";uid="59283d2c-20fe-4c8e-824b-d8bc66dcac3b"
CAJEWF010000037.1	RepeatMasker	DNA/Academ-1	1364407	1365128	6325	-	.	ID="RND-1_FAMILY-406";Tend="1685";Tstart="964";shortTE="F";uid="972d0e8f-34f7-4502-bb83-7511aa7325ed"
CAJEWF010000037.1	RepeatMasker	DNA	2224407	2224666	1672	-	.	ID="RND-1_FAMILY-59";Tend="1241";Tstart="984";shortTE="F";uid="382458c9-3aa9-4cb8-b294-610b164437a4"
CAJEWF010000037.1	RepeatMasker	Unknown	906457	906621	1226	-	.	ID="RND-1_FAMILY-22";Tend="989";Tstart="824";shortTE="F";uid="8d74f381-ba45-4bc4-bfdf-084f9e63b563"
CAJEWF010000037.1	RepeatMasker	DNA/CMC	403396	403620	808	-	.	ID="RND-5_FAMILY-957";Tend="1093";Tstart="859";shortTE="F";uid="373d09de-161c-4cbd-957a-724da9dc7559"
CAJEWF010000037.1	RepeatMasker	LTR/Copia	955365	956821	809	-	.	ID="COPIA-3_DBP-I";Tend="3962";Tstart="2492";shortTE="F";uid="9f44dd9e-335a-4075-afca-c71de93be573"
CAJEWF010000037.1	RepeatMasker	DNA	3477437	3478706	6214	-	.	ID="RND-1_FAMILY-158";TEgroup="ctg_37%7CRND-1_FAMILY-158%7C1";Tend="7532";Tstart="5751";shortTE="F";uid="f48df3a8-0698-429d-a774-f6ac01dee436"
CAJEWF010000037.1	RepeatMasker	DNA/hAT-Tip100	1486781	1487007	3174	-	.	ID="hat-n2_bta";Tend="398";Tstart="105";shortTE="F";uid="83cb6d11-8d18-440d-bc3f-644c452f4c20"
CAJEWF010000037.1	RepeatMasker	DNA/PIF-Spy	4248296	4248723	700	-	.	ID="RND-6_FAMILY-964";Tend="1867";Tstart="1413";shortTE="F";uid="e617207a-4cfd-4fc1-a4ce-b071335698c5"
CAJEWF010000037.1	RepeatMasker	DNA/TcMar-Tc4	1181387	1181717	2026	-	.	ID="RND-1_FAMILY-764";Tend="1367";Tstart="1026";shortTE="F";uid="bd0fcc93-0c54-4b0b-a76e-d30a613ba092"
CAJEWF010000037.1	RepeatMasker	LTR/Copia	1976075	1976305	808	-	.	ID="COPIA-4_BTA-I";Tend="3248";Tstart="3018";shortTE="F";uid="fb097b23-a26c-4c3c-a850-dc1dd5417358"
CAJEWF010000037.1	RepeatMasker	Unknown	954182	954460	1592	-	.	ID="RND-4_FAMILY-1179";Tend="1207";Tstart="926";shortTE="F";uid="b6a66896-7724-4e44-a24a-1d373657075d"
CAJEWF010000037.1	RepeatMasker	Unknown	98408	98724	1158	-	.	ID="RND-4_FAMILY-29";Tend="1906";Tstart="1645";shortTE="F";uid="14819156-26d8-4718-81f2-082b4f82818e"
CAJEWF010000037.1	RepeatMasker	DNA/Sola-2	2793679	2793955	1824	-	.	ID="RND-6_FAMILY-4127";Tend="974";Tstart="699";shortTE="F";uid="09a2b721-47bf-4a87-8c9a-61c642aa68bc"
CAJEWF010000037.1	RepeatMasker	LTR/Gypsy	570147	570399	1169	-	.	ID="RND-6_FAMILY-417";Tend="1164";Tstart="911";shortTE="F";uid="abca383d-09d1-4585-8d3f-e4c91a1926a2"
CAJEWF010000037.1	RepeatMasker	DNA/hAT-Tip100	3080574	3080687	1768	-	.	ID="RND-6_FAMILY-968";Tend="5303";Tstart="5190";shortTE="F";uid="197aa717-99ce-41ec-a22e-26f10e3f4d16"
CAJEWF010000037.1	RepeatMasker	LTR/Gypsy	4071034	4071318	995	-	.	ID="RND-6_FAMILY-417";TEgroup="ctg_37%7CRND-6_FAMILY-417%7C1";Tend="1165";Tstart="888";shortTE="F";uid="f3bf55ee-7d18-401a-99ee-646422431969"
CAJEWF010000037.1	RepeatMasker	DNA	1869079	1869326	1133	-	.	ID="DNA-5_BTA";Tend="254";Tstart="1";shortTE="F";uid="bf3af12e-cc8a-4d9c-802e-f91334bfec34"
CAJEWF010000037.1	RepeatMasker	DNA	417145	417275	404	-	.	ID="RND-5_FAMILY-3498";Tend="5089";Tstart="4962";shortTE="F";uid="6c0685bf-bbb8-4740-8bad-a387b82eeed5"
CAJEWF010000037.1	RepeatMasker	LINE/L2	4146003	4146268	1863	-	.	ID="RND-4_FAMILY-328";Tend="1161";Tstart="895";shortTE="F";uid="df995ad4-edd7-4f9d-bd1c-e71af852dc7c"
CAJEWF010000037.1	RepeatMasker	Unknown	1170634	1170820	817	-	.	ID="RND-1_FAMILY-238";Tend="1556";Tstart="1358";shortTE="F";uid="d5659118-4e0e-4787-ae24-5f7d88ab624d"
CAJEWF010000037.1	RepeatMasker	DNA	321192	321459	837	-	.	ID="RND-1_FAMILY-752";Tend="1087";Tstart="807";shortTE="F";uid="eeaa2dc8-9c5a-49b8-a32b-6909d1132d93"
CAJEWF010000037.1	RepeatMasker	DNA/CMC-EnSpm	1758284	1758441	507	-	.	ID="RND-6_FAMILY-6354";Tend="1911";Tstart="1765";shortTE="F";uid="65b3ca52-5b4d-4739-913b-c6de8796468e"
CAJEWF010000037.1	RepeatMasker	DNA/TcMar-Mariner	1720939	1721054	436	-	.	ID="RND-5_FAMILY-1945";Tend="6432";Tstart="6322";shortTE="F";uid="fa53dc02-6e03-416e-8e48-76689b347d68"
CAJEWF010000037.1	RepeatMasker	DNA/TcMar-Tc4	1240068	1242816	8148	-	.	ID="rnd-1_family-764";Tend="2227";Tstart="906";shortTE="F";uid="4b88269a-dd4e-4bb8-84ba-d4ae08c964f4"
CAJEWF010000037.1	RepeatMasker	Unknown	1559608	1559792	431	-	.	ID="RND-3_FAMILY-154";Tend="1154";Tstart="961";shortTE="F";uid="23378958-9bcc-48d7-a433-4a1fc0395a9e"
CAJEWF010000037.1	RepeatMasker	LTR/Gypsy	1940225	1940328	579	-	.	ID="RND-6_FAMILY-417";Tend="1159";Tstart="1055";shortTE="F";uid="d98fc51a-6246-45e5-a80a-d8f2c651acb1"
CAJEWF010000037.1	RepeatMasker	DNA/TcMar-Tc1	682462	682678	1305	-	.	ID="RND-4_FAMILY-1919";Tend="1105";Tstart="897";shortTE="F";uid="c29f1883-882f-44ef-aed6-86bd496a9c0b"
CAJEWF010000037.1	RepeatMasker	DNA/hAT-Tip100	2294439	2294656	442	-	.	ID="RND-6_FAMILY-5722";Tend="1462";Tstart="1245";shortTE="F";uid="6202d0a2-1ea2-40eb-9dc6-a2547f6537ab"
CAJEWF010000037.1	RepeatMasker	DNA/hAT?	1707023	1707341	1766	-	.	ID="HAT-N6_BTA";Tend="309";Tstart="2";shortTE="F";uid="902ee869-1ea6-43dd-91d2-f440cd3fe68b"
CAJEWF010000037.1	RepeatMasker	DNA	111641	112194	4381	-	.	ID="DNA-4_BTA";Tend="554";Tstart="1";shortTE="F";uid="a983ee25-3466-453d-9396-7c655013da07"
CAJEWF010000037.1	RepeatMasker	DNA/hAT-Tip100	746182	746568	2961	-	.	ID="RND-5_FAMILY-413";Tend="2776";Tstart="2395";shortTE="F";uid="d171b418-8bc4-4c05-8e5f-8eca43eccbf7"
CAJEWF010000037.1	RepeatMasker	DNA/Kolobok	3451530	3452174	5671	-	.	ID="RND-6_FAMILY-5387";Tend="2566";Tstart="1922";shortTE="F";uid="bf5e4470-53de-470b-ba99-c78b69dc74f0"
CAJEWF010000037.1	RepeatMasker	SINE/tRNA-Core	3189522	3189656	1201	-	.	ID="RND-1_FAMILY-159";Tend="1645";Tstart="1511";shortTE="F";uid="2284574b-2019-4881-bfc9-e588ddfee248"
CAJEWF010000037.1	RepeatMasker	DNA/CMC	43838	44063	1860	-	.	ID="ENSPM-N1_BTA";Tend="228";Tstart="1";shortTE="F";uid="3bdb01a1-41a3-4c6d-af02-787e7033d1e6"
CAJEWF010000037.1	RepeatMasker	LINE/L2	2067451	2067720	1437	-	.	ID="RND-4_FAMILY-328";Tend="1160";Tstart="896";shortTE="F";uid="ab37d50b-17bb-48ac-bbef-83a0f8ca6674"
CAJEWF010000037.1	RepeatMasker	DNA	1976319	1977079	5078	-	.	ID="rnd-6_family-4740";Tend="2476";Tstart="1763";shortTE="F";uid="67a8177d-34fc-4d87-8cce-b59f478c3296"
CAJEWF010000037.1	RepeatMasker	DNA	2942980	2943098	971	-	.	ID="RND-1_FAMILY-110";Tend="1398";Tstart="1280";shortTE="F";uid="cd98d7d0-1b1e-45b0-9298-dda32548793f"
CAJEWF010000037.1	RepeatMasker	Unknown	663335	663478	727	-	.	ID="RND-1_FAMILY-40";Tend="1207";Tstart="1064";shortTE="F";uid="c2f1eccf-6e6e-4b41-8756-18b7055bbd10"
CAJEWF010000037.1	RepeatMasker	DNA/CMC-Transib	449943	450094	959	-	.	ID="RND-5_FAMILY-2303";Tend="929";Tstart="778";shortTE="F";uid="cbddec87-0820-41e2-86c8-9b6d986f7e30"
CAJEWF010000037.1	RepeatMasker	LTR/Gypsy	1551174	1551362	446	-	.	ID="RND-3_FAMILY-25";Tend="1088";Tstart="896";shortTE="F";uid="9fb7dcc4-b7f8-488e-826f-bf25f2e32923"
CAJEWF010000037.1	RepeatMasker	Unknown	30432	30621	1263	-	.	ID="RND-5_FAMILY-956";Tend="1146";Tstart="957";shortTE="F";uid="fc637a6c-c048-4a42-ab54-bee5e6854b8f"
CAJEWF010000037.1	RepeatMasker	LTR/Gypsy	2934780	2935041	1767	-	.	ID="RND-5_FAMILY-1051";Tend="1190";Tstart="933";shortTE="F";uid="1ff4f88c-1533-4bbc-88de-4cb2fec64b2d"
CAJEWF010000037.1	RepeatMasker	DNA/MULE-Ricksha	3838202	3838578	999	-	.	ID="rnd-6_family-75";Tend="1354";Tstart="1158";shortTE="F";uid="e4fb3efc-afa3-4a1c-8e3c-ca65e282f2eb"
CAJEWF010000037.1	RepeatMasker	RC/Helitron	129077	129244	465	-	.	ID="RND-4_FAMILY-309";Tend="1404";Tstart="1249";shortTE="F";uid="eef83bfd-37c8-4185-8c68-e4a9b0b6d237"
CAJEWF010000037.1	RepeatMasker	DNA	3080410	3080573	1018	-	.	ID="RND-6_FAMILY-1545";Tend="160";Tstart="1";shortTE="F";uid="3b9a65ae-bc4c-48b0-8859-ec8849014272"
CAJEWF010000037.1	RepeatMasker	Unknown	977166	977408	406	-	.	ID="RND-5_FAMILY-5156";Tend="1377";Tstart="1129";shortTE="F";uid="f23d15d6-1f80-428e-9ba6-992cf61a7845"
CAJEWF010000037.1	RepeatMasker	DNA	2205735	2206316	3842	-	.	ID="dna-1_bta";Tend="504";Tstart="1";shortTE="F";uid="e193c30a-d2cc-41c7-a888-e704c1cdc055"
CAJEWF010000037.1	RepeatMasker	DNA/TcMar-Tc4	3728424	3728855	3337	-	.	ID="RND-1_FAMILY-764";Tend="1039";Tstart="611";shortTE="F";uid="c58f8409-20e5-43aa-959f-7309047e2d85"
CAJEWF010000037.1	RepeatMasker	DNA	4241579	4241684	702	-	.	ID="RND-4_FAMILY-113";Tend="968";Tstart="865";shortTE="F";uid="fa18f066-8d34-4b05-afb4-4d8d70c51dc1"
CAJEWF010000037.1	RepeatMasker	LINE/L2	460535	460790	2236	-	.	ID="RND-6_FAMILY-3238";Tend="1583";Tstart="1327";shortTE="F";uid="aa741233-8378-430e-a4fe-087129e56241"
CAJEWF010000037.1	RepeatMasker	Unknown	17645	17802	483	-	.	ID="RND-1_FAMILY-377";Tend="1284";Tstart="1114";shortTE="F";uid="73789dcf-ebb2-4ff5-8d57-f4eb77e36677"
CAJEWF010000037.1	RepeatMasker	DNA	2503100	2503320	741	-	.	ID="RND-2_FAMILY-6";Tend="1192";Tstart="965";shortTE="F";uid="3765884b-304b-48fd-ad72-6bbefad3b31f"
CAJEWF010000037.1	RepeatMasker	RC/Helitron	3641151	3641433	650	-	.	ID="RND-6_FAMILY-894";Tend="1907";Tstart="1740";shortTE="F";uid="42119f94-1c9c-4e59-8c99-8f1bc06bff63"
CAJEWF010000037.1	RepeatMasker	DNA/PIF-Harbinger	3660414	3660560	584	-	.	ID="RND-4_FAMILY-1090";Tend="724";Tstart="578";shortTE="F";uid="0a46786f-e0a0-4fb0-b683-fc523f763c0c"
CAJEWF010000037.1	RepeatMasker	DNA/TcMar-Tc4	1308482	1308615	780	-	.	ID="rnd-5_family-1894";Tend="1603";Tstart="1489";shortTE="F";uid="59b23665-5dd2-4f7b-9a84-8332ae9812ef"
CAJEWF010000037.1	RepeatMasker	LINE/R1	2789382	2789486	418	-	.	ID="RND-6_FAMILY-1164";Tend="3334";Tstart="3229";shortTE="F";uid="67633ae5-09ab-46b3-a920-d46d58050d26"
CAJEWF010000037.1	RepeatMasker	DNA/hAT?	89226	89414	993	-	.	ID="RND-5_FAMILY-1660";Tend="1067";Tstart="877";shortTE="F";uid="9844817e-b0d9-43ea-8f4c-04ff021f108b"
CAJEWF010000037.1	RepeatMasker	DNA/CMC-EnSpm	1493178	1493351	1205	-	.	ID="RND-6_FAMILY-1912";Tend="1122";Tstart="953";shortTE="F";uid="04551672-3cd3-4dd3-abb6-8e1669fa83e3"
CAJEWF010000037.1	RepeatMasker	Unknown	3509976	3510506	653	-	.	ID="RND-1_FAMILY-279";TEgroup="ctg_37%7CRND-1_FAMILY-279%7C2";Tend="2417";Tstart="1541";shortTE="F";uid="0a89b8f8-796b-44a5-b597-fc4fb8c22a2e"
CAJEWF010000037.1	RepeatMasker	LTR/Gypsy	1798968	1799199	632	-	.	ID="RND-3_FAMILY-25";Tend="1067";Tstart="825";shortTE="F";uid="b195e3b0-8cf0-4d4a-8d40-d74e7d1e60ff"
CAJEWF010000037.1	RepeatMasker	Unknown	2818247	2818841	2868	-	.	ID="RND-4_FAMILY-143";Tend="1595";Tstart="983";shortTE="F";uid="34e35c89-2bfe-4a43-b8ab-11cc4f9bb576"
CAJEWF010000037.1	RepeatMasker	Unknown	3719546	3719780	1234	-	.	ID="RND-1_FAMILY-253";Tend="1132";Tstart="868";shortTE="F";uid="ac2ecc06-2477-4183-babd-657f9409fb72"
CAJEWF010000037.1	RepeatMasker	DNA/CMC	2285978	2286199	768	-	.	ID="RND-5_FAMILY-957";Tend="1087";Tstart="860";shortTE="F";uid="bb9e66d8-9c52-49db-b792-178bc5e6f8d8"
CAJEWF010000037.1	RepeatMasker	LTR/Gypsy	647953	648137	621	-	.	ID="RND-3_FAMILY-25";Tend="1247";Tstart="1078";shortTE="F";uid="a64b17cd-dc0e-47d3-96df-3b60d605ffe9"
CAJEWF010000037.1	RepeatMasker	LTR/Gypsy	3215705	3215843	485	-	.	ID="RND-6_FAMILY-417";Tend="1168";Tstart="1032";shortTE="F";uid="1940fb71-a888-447d-8ce0-0ab90797eea2"
CAJEWF010000037.1	RepeatMasker	DNA	4160080	4160208	997	-	.	ID="RND-6_FAMILY-11069";Tend="1031";Tstart="901";shortTE="F";uid="aa054d0a-aef8-4ad0-91d7-32869ec5cba4"
CAJEWF010000037.1	RepeatMasker	DNA/hAT?	200591	200768	1241	-	.	ID="RND-6_FAMILY-77";Tend="1593";Tstart="1417";shortTE="F";uid="04239e95-1b67-495d-8c65-f2c3135d95aa"
CAJEWF010000037.1	RepeatMasker	LTR/Gypsy	3719855	3719975	460	-	.	ID="RND-5_FAMILY-1051";Tend="1290";Tstart="1172";shortTE="F";uid="59483776-7703-4258-bc3b-62d166b1c3b6"
CAJEWF010000037.1	RepeatMasker	Unknown	1057831	1058272	2516	-	.	ID="RND-1_FAMILY-554";Tend="1410";Tstart="936";shortTE="F";uid="02ce1040-9812-461e-b14b-e85aa382e1d4"
CAJEWF010000037.1	RepeatMasker	RC/Helitron	4232094	4232464	2480	-	.	ID="RND-5_FAMILY-390";Tend="1270";Tstart="900";shortTE="F";uid="e6ce6968-58d7-4755-90b6-10638e4119a3"
CAJEWF010000037.1	RepeatMasker	DNA/CMC-Transib	1469708	1469884	1078	-	.	ID="RND-5_FAMILY-2303";Tend="929";Tstart="759";shortTE="F";uid="2a9432d6-a223-403f-921b-51885e09426d"
CAJEWF010000037.1	RepeatMasker	RC/Helitron	4184987	4185150	406	-	.	ID="RND-1_FAMILY-463";Tend="4285";Tstart="4125";shortTE="F";uid="aa80c147-33c1-423d-971e-4671829cc4c7"
CAJEWF010000037.1	RepeatMasker	DNA	3963967	3964222	1856	-	.	ID="DNA-5_BTA";Tend="255";Tstart="2";shortTE="F";uid="5f752fbb-569a-4623-9077-c9ace0177548"
CAJEWF010000037.1	RepeatMasker	DNA/PIF-Spy	741072	741312	975	-	.	ID="RND-5_FAMILY-827";Tend="2814";Tstart="2589";shortTE="F";uid="6fa5053f-7699-44ab-8310-212a8cacd491"
CAJEWF010000037.1	RepeatMasker	DNA/Kolobok	4339943	4340372	3381	-	.	ID="RND-6_FAMILY-6547";Tend="1103";Tstart="673";shortTE="F";uid="a71134b3-41af-416e-8d44-9e8c6ece82f4"
CAJEWF010000037.1	RepeatMasker	DNA	2783130	2783599	865	-	.	ID="rnd-5_family-971";Tend="1208";Tstart="813";shortTE="F";uid="6440a387-386b-4767-8ca6-6aed5932bd75"
CAJEWF010000037.1	RepeatMasker	DNA/hAT?	1587174	1587312	709	-	.	ID="RND-5_FAMILY-183";Tend="1405";Tstart="1244";shortTE="F";uid="40e0f4f9-0e50-4bce-b6e1-85314c1955bd"
CAJEWF010000037.1	RepeatMasker	Unknown	1052136	1052448	2440	-	.	ID="RND-5_FAMILY-1327";Tend="1874";Tstart="1536";shortTE="F";uid="49bb0ca9-8d30-4b58-81f2-beac7063acbf"
CAJEWF010000037.1	RepeatMasker	RC/Helitron	546008	547032	1451	-	.	ID="RND-1_FAMILY-679";TEgroup="ctg_37%7CRND-1_FAMILY-679%7C1";Tend="2344";Tstart="767";shortTE="F";uid="546da6c6-3c62-4d2c-81b0-566c4292e016"
CAJEWF010000037.1	RepeatMasker	DNA/CMC-EnSpm	2657587	2657789	1120	-	.	ID="RND-6_FAMILY-1077";Tend="1170";Tstart="969";shortTE="F";uid="944e0eb2-771a-4dcd-a6cd-ab061ecedc66"
CAJEWF010000037.1	RepeatMasker	DNA	1622011	1622489	1264	-	.	ID="RND-6_FAMILY-3089";Tend="2714";Tstart="2277";shortTE="F";uid="cde05d23-8880-459b-a0d6-9e694aef1ce2"
CAJEWF010000037.1	RepeatMasker	DNA/PIF-Spy	163583	165287	15020	-	.	ID="RND-5_FAMILY-70";Tend="2494";Tstart="790";shortTE="F";uid="c0b0df69-6277-4bc4-9e7a-096119fffef4"
CAJEWF010000037.1	RepeatMasker	DNA	3185341	3185547	516	-	.	ID="DNA-5_BTA";Tend="255";Tstart="27";shortTE="F";uid="cbd1c4d4-c70a-4204-b366-b2919b0e6bce"
CAJEWF010000037.1	RepeatMasker	DNA	2003423	2003722	1806	-	.	ID="RND-6_FAMILY-4740";Tend="795";Tstart="492";shortTE="F";uid="7833ba5f-1dee-4cf5-bd41-3595d72be1fc"
CAJEWF010000037.1	RepeatMasker	Unknown	2439484	2439647	729	-	.	ID="RND-1_FAMILY-37";Tend="1057";Tstart="898";shortTE="F";uid="a98feb86-5eeb-4613-9a74-f97f1c40956a"
CAJEWF010000037.1	RepeatMasker	DNA	2223477	2223739	1555	-	.	ID="RND-1_FAMILY-59";Tend="1258";Tstart="987";shortTE="F";uid="f9b8655a-de62-4de4-8ca7-33777a147f56"
CAJEWF010000037.1	RepeatMasker	Unknown	69014	69353	2603	-	.	ID="RND-3_FAMILY-763";Tend="1247";Tstart="907";shortTE="F";uid="2a3b1309-b0fb-480d-934c-0ed9a102a1bb"
CAJEWF010000037.1	RepeatMasker	Unknown	1679923	1680421	1599	-	.	ID="RND-5_FAMILY-167";TEgroup="ctg_37%7CRND-5_FAMILY-167%7C1";Tend="1304";Tstart="591";shortTE="F";uid="0055cb39-731b-4e6c-98de-834a8a9bb8e0"
CAJEWF010000037.1	RepeatMasker	DNA	1435250	1435447	999	-	.	ID="RND-4_FAMILY-441";Tend="1128";Tstart="896";shortTE="F";uid="702431af-32ca-41c3-8fc2-47efe15bbc0b"
CAJEWF010000037.1	RepeatMasker	DNA/Kolobok	1837389	1837838	2646	-	.	ID="RND-6_FAMILY-10257";Tend="6649";Tstart="6201";shortTE="F";uid="8d91f69c-6469-4342-a8b3-c17519959801"
CAJEWF010000037.1	RepeatMasker	LINE/I	1721770	1722039	1374	-	.	ID="RND-6_FAMILY-27";Tend="1192";Tstart="916";shortTE="F";uid="04af90c0-a894-44d8-9c72-bde4d850c4ef"
CAJEWF010000037.1	RepeatMasker	Unknown	3379444	3380714	9233	-	.	ID="RND-1_FAMILY-279";Tend="4622";Tstart="3273";shortTE="F";uid="d06ba29f-c5a4-4347-965b-ea2ce33514fa"
CAJEWF010000037.1	RepeatMasker	RC/Helitron	667742	667945	1139	-	.	ID="RND-5_FAMILY-430";Tend="802";Tstart="625";shortTE="F";uid="d007273b-7241-476c-943b-e28d5d56ad3c"
CAJEWF010000037.1	RepeatMasker	DNA/Sola-2	2985375	2985574	711	-	.	ID="RND-6_FAMILY-443";Tend="2596";Tstart="2357";shortTE="F";uid="bd4ceda9-0662-4dd6-a9c7-32f2f5f6b635"
CAJEWF010000037.1	RepeatMasker	DNA/Sola-2	2003722	2003949	1686	-	.	ID="rnd-6_family-755";Tend="898";Tstart="660";shortTE="F";uid="47d1a6bb-9ec6-453b-b565-d6a6956d4ef7"
CAJEWF010000037.1	RepeatMasker	DNA	3939509	3939886	1549	-	.	ID="RND-1_FAMILY-86";Tend="1350";Tstart="961";shortTE="F";uid="c8baa1df-1d79-41d2-afc7-23da249c2053"
CAJEWF010000037.1	RepeatMasker	DNA	1699614	1700061	857	-	.	ID="DNA-11_BTA";TEgroup="ctg_37%7CDNA-11_BTA%7C3";Tend="551";Tstart="43";shortTE="F";uid="ed8bcf5e-2cd1-4139-aaf2-97951de66af5"
CAJEWF010000037.1	RepeatMasker	Unknown	1737766	1737953	673	-	.	ID="RND-5_FAMILY-1951";Tend="1559";Tstart="1374";shortTE="F";uid="bb2a0338-d118-4e4a-a1bf-14d818a9e6bf"
CAJEWF010000037.1	RepeatMasker	DNA/TcMar-Tc1	2638475	2638668	1271	-	.	ID="RND-4_FAMILY-1919";Tend="1104";Tstart="908";shortTE="F";uid="55715e58-f4bd-4f4d-8bfb-4aab818038b3"
CAJEWF010000037.1	RepeatMasker	DNA	3575868	3576118	692	-	.	ID="DNA-5_BTA";Tend="238";Tstart="1";shortTE="F";uid="7cdea9a7-fe50-44eb-97f7-a06fb31ce014"
CAJEWF010000037.1	RepeatMasker	DNA/CMC-EnSpm	660512	660753	1570	-	.	ID="RND-1_FAMILY-56";Tend="1147";Tstart="897";shortTE="F";uid="1304f7b9-9f5a-4450-b8fb-f49cf58461fb"
CAJEWF010000037.1	RepeatMasker	DNA/CMC-EnSpm	80104	80321	808	-	.	ID="RND-6_FAMILY-813";Tend="595";Tstart="373";shortTE="F";uid="c887a927-84af-4b8f-a60b-d17b6560b16f"
CAJEWF010000037.1	RepeatMasker	DNA/hAT-Tip100	2761288	2761406	421	-	.	ID="HAT-N7_BTA";Tend="483";Tstart="347";shortTE="F";uid="688a423d-dc19-4666-8606-fc8e89d49a28"
CAJEWF010000037.1	RepeatMasker	DNA/CMC	2171444	2171671	946	-	.	ID="RND-5_FAMILY-957";Tend="1087";Tstart="859";shortTE="F";uid="d6b3247a-572a-47e0-89e1-a1b98aa7fd4c"
CAJEWF010000037.1	RepeatMasker	DNA/Crypton-V	595166	595387	460	-	.	ID="RND-6_FAMILY-4297";TEgroup="ctg_37%7CRND-6_FAMILY-4297%7C3";Tend="1110";Tstart="1027";shortTE="T";uid="cc40afb8-37d0-416b-99c9-2a270fd165af"
CAJEWF010000037.1	RepeatMasker	DNA/hAT-Tip100	3824937	3825102	806	-	.	ID="RND-1_FAMILY-809";TEgroup="ctg_37%7CRND-1_FAMILY-809%7C1";Tend="1304";Tstart="1155";shortTE="F";uid="aa2623c5-046e-4d29-b8f5-6e7b358209f8"
CAJEWF010000037.1	RepeatMasker	DNA/hAT-Tip100	821266	821765	2875	-	.	ID="HAT-N2_BTA";Tend="825";Tstart="304";shortTE="F";uid="63fd5a44-6ce0-4fe2-bff3-1bfff1b10278"
CAJEWF010000037.1	RepeatMasker	LTR/Gypsy	2928649	2929097	1316	-	.	ID="RND-6_FAMILY-1649";Tend="1388";Tstart="971";shortTE="F";uid="e57e7610-e8fb-433d-85ab-7dc00dbb94d4"
CAJEWF010000037.1	RepeatMasker	LTR/Gypsy	3444628	3444793	714	-	.	ID="RND-5_FAMILY-27";Tend="1210";Tstart="1044";shortTE="F";uid="8ed095d9-441b-41e4-866d-708b3b9a66f1"
CAJEWF010000037.1	RepeatMasker	DNA/CMC-EnSpm	3020070	3020474	3206	-	.	ID="ENSPM-N3_BTA";Tend="414";Tstart="9";shortTE="F";uid="b51a10d7-2eb9-4872-a32c-6ab18d292b40"
CAJEWF010000037.1	RepeatMasker	DNA	3722214	3722391	637	-	.	ID="RND-4_FAMILY-1911";Tend="1189";Tstart="1013";shortTE="F";uid="221d42c5-adf3-4a32-bbc1-f6856faf580e"
CAJEWF010000037.1	RepeatMasker	RC/Helitron	1589231	1589825	847	-	.	ID="RND-4_FAMILY-803";Tend="1175";Tstart="822";shortTE="F";uid="0949340f-a77f-45d0-bcbc-b2a0f4f2b489"
CAJEWF010000037.1	RepeatMasker	RC/Helitron	4302010	4302236	894	-	.	ID="RND-4_FAMILY-1138";Tend="1313";Tstart="1095";shortTE="F";uid="9f4a3f17-8d7c-40c8-8feb-039916242f14"
CAJEWF010000037.1	RepeatMasker	DNA/CMC-EnSpm	828556	828703	943	-	.	ID="RND-6_FAMILY-737";Tend="1032";Tstart="885";shortTE="F";uid="bd1d521f-86b9-4dce-98e1-9570235bc722"
CAJEWF010000037.1	RepeatMasker	DNA/hAT?	828018	828558	2319	-	.	ID="RND-5_FAMILY-1268";TEgroup="ctg_37%7CRND-5_FAMILY-1268%7C1";Tend="1173";Tstart="835";shortTE="F";uid="d307ea6c-30ab-492a-8cc8-34a679fd059b"
CAJEWF010000037.1	RepeatMasker	Unknown	4336731	4336978	685	-	.	ID="RND-2_FAMILY-342";Tend="1040";Tstart="785";shortTE="F";uid="f6936210-9018-4576-b6f2-1e6dbebedb2f"
CAJEWF010000037.1	RepeatMasker	DNA/CMC	551347	551571	1510	-	.	ID="RND-5_FAMILY-957";Tend="1084";Tstart="859";shortTE="F";uid="1016d695-c518-419a-a9d7-c6fed415430e"
CAJEWF010000037.1	RepeatMasker	Unknown	2034563	2034817	1027	-	.	ID="RND-4_FAMILY-1179";Tend="1184";Tstart="929";shortTE="F";uid="98974c8e-6886-4b4a-9403-fb5839ae9608"
CAJEWF010000037.1	RepeatMasker	DNA	4133485	4133901	2173	-	.	ID="DNA-4_BTA";TEgroup="ctg_37%7CDNA-4_BTA%7C1";Tend="554";Tstart="1";shortTE="F";uid="0b0ede7c-1f88-49ab-a360-79eb0668eac0"
CAJEWF010000037.1	RepeatMasker	LTR/Gypsy	3365043	3365308	1559	-	.	ID="RND-6_FAMILY-1646";Tend="1503";Tstart="1238";shortTE="F";uid="98000718-4a80-4204-8cf1-dd06747b0ce8"
CAJEWF010000037.1	RepeatMasker	LTR/Gypsy	3150798	3151293	1619	-	.	ID="RND-6_FAMILY-417";Tend="1356";Tstart="916";shortTE="F";uid="a004e2c3-c9d5-4a38-82a1-5beef995fc62"
CAJEWF010000037.1	RepeatMasker	Unknown	2596627	2597171	4489	-	.	ID="RND-1_FAMILY-278";Tend="1368";Tstart="824";shortTE="F";uid="58657ecf-53f9-486a-82e6-cbf0648d7df9"
CAJEWF010000037.1	RepeatMasker	Unknown	961564	961862	2094	-	.	ID="RND-6_FAMILY-828";Tend="1208";Tstart="902";shortTE="F";uid="e731a9ee-b062-4545-be4e-83e8d6b84b87"
CAJEWF010000037.1	RepeatMasker	DNA/Crypton-V	657328	657654	1622	-	.	ID="CRYPTONV-N2_BTA";Tend="329";Tstart="1";shortTE="F";uid="aa86dd14-f43e-44b9-94ac-00c6eb6f3845"
CAJEWF010000037.1	RepeatMasker	DNA/TcMar-Tc1	1050138	1050795	5105	-	.	ID="MARINER-N2_BTA";Tend="662";Tstart="1";shortTE="F";uid="23459293-c91d-4471-8722-298528e88eb7"
CAJEWF010000037.1	RepeatMasker	Unknown	4360275	4360565	1506	-	.	ID="RND-4_FAMILY-688";Tend="1242";Tstart="960";shortTE="F";uid="7f66b3e9-f650-4121-8140-983028174ee0"
CAJEWF010000037.1	RepeatMasker	DNA/TcMar-Tc4	1190168	1191752	6369	-	.	ID="rnd-1_family-764";Tend="2226";Tstart="902";shortTE="F";uid="069a1fa9-ad4d-411c-8485-336b594b5ae0"
CAJEWF010000037.1	RepeatMasker	LTR/Gypsy	1543435	1543721	1285	-	.	ID="RND-3_FAMILY-29";Tend="1849";Tstart="1564";shortTE="F";uid="b315ae5c-dff5-4bee-8159-4bc7a1217eb4"
CAJEWF010000037.1	RepeatMasker	Unknown	1020145	1020421	839	-	.	ID="RND-6_FAMILY-6020";Tend="1210";Tstart="949";shortTE="F";uid="5b24b4eb-561c-4938-8ef0-6b61841bf58c"
CAJEWF010000037.1	RepeatMasker	Unknown	2281377	2281544	1216	-	.	ID="RND-5_FAMILY-652";Tend="1092";Tstart="925";shortTE="F";uid="56bee799-46c4-48e0-b2ed-1d52df6f75a2"
CAJEWF010000037.1	RepeatMasker	LTR/Gypsy	1559959	1560229	926	-	.	ID="RND-5_FAMILY-56";Tend="1328";Tstart="1059";shortTE="F";uid="151b7f3f-2ce1-4b4a-87f8-9bb3dfee0d48"
CAJEWF010000037.1	RepeatMasker	DNA/TcMar-Tc1	2216105	2216300	1302	-	.	ID="RND-4_FAMILY-1919";Tend="1105";Tstart="908";shortTE="F";uid="8e840152-d2a4-4dc4-be38-97e9843a89fd"
CAJEWF010000037.1	RepeatMasker	Unknown	2090386	2090823	1030	-	.	ID="RND-6_FAMILY-2688";Tend="1354";Tstart="943";shortTE="F";uid="bdf851d7-414d-4dd5-9e68-ad6602565c55"
CAJEWF010000037.1	RepeatMasker	DNA/CMC-EnSpm	1521307	1521591	1756	-	.	ID="RND-1_FAMILY-56";Tend="1161";Tstart="886";shortTE="F";uid="ea1f19f2-1a94-4b67-8d59-fd7fe179cd98"
CAJEWF010000037.1	RepeatMasker	DNA/Kolobok	2277556	2277689	867	-	.	ID="RND-6_FAMILY-8584";Tend="4475";Tstart="4341";shortTE="F";uid="f4663586-e4b7-4540-adbc-0d6c4855b318"
CAJEWF010000037.1	RepeatMasker	DNA/hAT-hATm	3549815	3550094	2357	-	.	ID="RND-1_FAMILY-742";Tend="1185";Tstart="906";shortTE="F";uid="6f1f3575-36d4-4fa5-b45f-b112334e233f"
CAJEWF010000037.1	RepeatMasker	DNA	2273782	2274047	759	-	.	ID="RND-5_FAMILY-2486";Tend="287";Tstart="13";shortTE="F";uid="be53dcc0-d571-43ff-bfcd-4f6302d7880d"
CAJEWF010000037.1	RepeatMasker	DNA/hAT-Tip100	1927651	1927973	2891	-	.	ID="hat-n2_bta";Tend="420";Tstart="2";shortTE="F";uid="131ccfa4-50b5-4700-8465-e888fdc81923"
CAJEWF010000037.1	RepeatMasker	Unknown	4337893	4338229	2861	-	.	ID="RND-1_FAMILY-849";Tend="1183";Tstart="847";shortTE="F";uid="7d46ac04-88bf-4a71-bf99-2858f53e03a1"
CAJEWF010000037.1	RepeatMasker	DNA/CMC-EnSpm	3542710	3542998	1710	-	.	ID="RND-4_FAMILY-447";Tend="1247";Tstart="958";shortTE="F";uid="a605e36e-ada0-479a-ab6b-b9f2a49b7af1"
CAJEWF010000037.1	RepeatMasker	DNA/CMC-EnSpm	2901977	2902170	759	-	.	ID="RND-6_FAMILY-813";Tend="592";Tstart="398";shortTE="F";uid="efa0223c-3428-42f5-8495-8014ab058591"
CAJEWF010000037.1	RepeatMasker	DNA/TcMar-Tc1	1247093	1248095	8546	-	.	ID="MARINER-N1_BTA";Tend="998";Tstart="1";shortTE="F";uid="d4ec62f5-824b-4f13-a1ae-019237f3359f"
CAJEWF010000037.1	RepeatMasker	DNA/TcMar-Tc4	1192117	1193099	5609	-	.	ID="RND-1_FAMILY-764";Tend="2140";Tstart="1160";shortTE="F";uid="d967b3e5-6f94-4084-b9a7-04b964c49e12"
CAJEWF010000037.1	RepeatMasker	DNA/Academ-1	3506464	3507087	3345	-	.	ID="RND-5_FAMILY-49";Tend="2220";Tstart="1596";shortTE="F";uid="1c141980-3fab-461a-ab85-c64d7b7a0ebc"
CAJEWF010000037.1	RepeatMasker	LINE/I	814968	815166	736	-	.	ID="NIMB-2_BTA";Tend="5571";Tstart="5373";shortTE="F";uid="e4254f32-b689-49f2-acbb-46af5667362b"
CAJEWF010000037.1	RepeatMasker	Unknown	653596	653739	511	-	.	ID="RND-2_FAMILY-342";Tend="1126";Tstart="907";shortTE="F";uid="2f6c36d3-8969-474d-aed5-043cafdfc3fc"
CAJEWF010000037.1	RepeatMasker	Unknown	3561248	3561397	789	-	.	ID="RND-6_FAMILY-8391";Tend="1172";Tstart="1019";shortTE="F";uid="1094325d-97d1-4687-a018-f6b7106265ee"
CAJEWF010000037.1	RepeatMasker	DNA/hAT?	1732009	1732258	1275	-	.	ID="RND-5_FAMILY-1660";Tend="1129";Tstart="866";shortTE="F";uid="a0ee5785-4df2-4670-a306-a15de6b02f76"
CAJEWF010000037.1	RepeatMasker	DNA/CMC-EnSpm	4273761	4273898	942	-	.	ID="RND-6_FAMILY-6354";Tend="1904";Tstart="1767";shortTE="F";uid="747667c5-49c6-4e94-8f72-278b1627253b"
CAJEWF010000037.1	RepeatMasker	DNA/TcMar-Tc1	1234151	1234316	840	-	.	ID="RND-6_FAMILY-8393";Tend="2061";Tstart="1901";shortTE="F";uid="aae342a1-6c5b-4367-9802-ac64c1bf3f04"
CAJEWF010000037.1	RepeatMasker	DNA	4322252	4322547	1965	-	.	ID="DNA-11_BTA";Tend="549";Tstart="248";shortTE="F";uid="d1052d4d-12e3-42b4-826b-93fdb2f1e68d"
CAJEWF010000037.1	RepeatMasker	DNA	1174770	1175022	753	-	.	ID="RND-6_FAMILY-12350";Tend="1092";Tstart="852";shortTE="F";uid="28dae19e-c88e-44b5-bf27-32816a388a38"
CAJEWF010000037.1	RepeatMasker	DNA/hAT?	2477397	2477936	4272	-	.	ID="RND-5_FAMILY-1116";Tend="1467";Tstart="911";shortTE="F";uid="4dfdfca8-8e6d-41f4-85da-16ee207706d7"
CAJEWF010000037.1	RepeatMasker	DNA	674017	674572	4038	-	.	ID="DNA-4_BTA";Tend="554";Tstart="1";shortTE="F";uid="08e7844a-6aa2-4af0-933c-04c666406220"
CAJEWF010000037.1	RepeatMasker	Unknown	453665	454009	1575	-	.	ID="RND-6_FAMILY-1777";Tend="1281";Tstart="886";shortTE="F";uid="87c80bd3-7fd1-430c-917f-9fa86e4a6e60"
CAJEWF010000037.1	RepeatMasker	LTR/Gypsy	1365251	1365501	1339	-	.	ID="RND-6_FAMILY-1649";Tend="1404";Tstart="1149";shortTE="F";uid="2983ce0b-a9d1-4d44-b651-fec02af1e1b9"
CAJEWF010000037.1	RepeatMasker	DNA/CMC-Transib	4075866	4076029	1056	-	.	ID="RND-5_FAMILY-2303";Tend="929";Tstart="768";shortTE="F";uid="322df5a7-3041-4ae3-83bc-ea75f0c14e21"
CAJEWF010000037.1	RepeatMasker	DNA	2373083	2373230	612	-	.	ID="RND-5_FAMILY-3441";Tend="2623";Tstart="2478";shortTE="F";uid="055a00fc-10c1-441c-8002-2666406595d9"
CAJEWF010000037.1	RepeatMasker	RC/Helitron	1605656	1605766	534	-	.	ID="RND-4_FAMILY-1138";Tend="1309";Tstart="1199";shortTE="F";uid="b82df01a-af7c-4f35-b01f-a3a25139d5c1"
CAJEWF010000037.1	RepeatMasker	DNA/hAT-Tip100	1887846	1888154	871	-	.	ID="rnd-5_family-4888";Tend="1826";Tstart="1309";shortTE="F";uid="48c7c974-41f6-4d7c-b5fc-5b935fbaf37d"
CAJEWF010000037.1	RepeatMasker	LINE/R1	2044433	2045415	7254	-	.	ID="RND-6_FAMILY-6955";TEgroup="ctg_37%7CRND-6_FAMILY-6955%7C1";Tend="1893";Tstart="283";shortTE="F";uid="dde301c1-4bc8-45e9-9488-0d93bc792fc8"
CAJEWF010000037.1	RepeatMasker	RC/Helitron	2877777	2878143	613	-	.	ID="RND-6_FAMILY-894";Tend="905";Tstart="732";shortTE="F";uid="7480aa2c-3c69-4458-90b1-9c5d9c04bea3"
CAJEWF010000037.1	RepeatMasker	DNA	689440	689699	1680	-	.	ID="RND-1_FAMILY-59";Tend="1241";Tstart="987";shortTE="F";uid="f245c352-8e8e-4389-964f-0b2418902e10"
CAJEWF010000037.1	RepeatMasker	Unknown	3324041	3324296	873	-	.	ID="RND-5_FAMILY-39";Tend="1201";Tstart="930";shortTE="F";uid="4d19e20b-0a00-42ef-9251-c3edb27b1a20"
CAJEWF010000037.1	RepeatMasker	DNA/CMC	1973390	1973533	824	-	.	ID="RND-1_FAMILY-81";Tend="1257";Tstart="1112";shortTE="F";uid="131a2ad5-5586-43f3-b930-c21f71e54272"
CAJEWF010000037.1	RepeatMasker	RC/Helitron	1854940	1855391	722	-	.	ID="RND-4_FAMILY-1349";TEgroup="ctg_37%7CRND-4_FAMILY-1349%7C2";Tend="1312";Tstart="766";shortTE="F";uid="0cc61a7a-a253-4d1b-939f-3f9f3b0028ae"
CAJEWF010000037.1	RepeatMasker	LTR/Gypsy	3873086	3873338	1647	-	.	ID="RND-5_FAMILY-1051";Tend="1189";Tstart="937";shortTE="F";uid="a7291297-df17-490e-9b2a-297e682fd491"
CAJEWF010000037.1	RepeatMasker	DNA	3687312	3687816	4097	-	.	ID="DNA-1_BTA";Tend="504";Tstart="1";shortTE="F";uid="b9dc179f-d678-442b-b74e-55146d8eec6b"
CAJEWF010000037.1	RepeatMasker	Unknown	489807	490057	1173	-	.	ID="RND-5_FAMILY-1778";Tend="1148";Tstart="900";shortTE="F";uid="2c58de93-b4e9-42d6-b024-3d05eab9f785"
CAJEWF010000037.1	RepeatMasker	Unknown	4105162	4105301	751	-	.	ID="RND-1_FAMILY-119";Tend="1186";Tstart="1050";shortTE="F";uid="72918087-ce73-4366-adb4-369b7c03f273"
CAJEWF010000037.1	RepeatMasker	RC/Helitron	224848	225106	986	-	.	ID="RND-4_FAMILY-971";Tend="1236";Tstart="963";shortTE="F";uid="6d35e5e8-56d4-44e3-bd02-34e1ea0f368d"
CAJEWF010000037.1	RepeatMasker	DNA	2512524	2512736	669	-	.	ID="DNA-5_BTA";Tend="230";Tstart="2";shortTE="F";uid="4a95dcfa-b8c9-4ca7-94be-f605062484f7"
CAJEWF010000037.1	RepeatMasker	DNA/TcMar-Tc1	4189040	4189258	1093	-	.	ID="RND-4_FAMILY-168";Tend="1183";Tstart="963";shortTE="F";uid="3d4c3d11-f353-4587-b154-e6ef407752d3"
CAJEWF010000037.1	RepeatMasker	Unknown	776288	776494	1277	-	.	ID="RND-1_FAMILY-131";Tend="1156";Tstart="954";shortTE="F";uid="a8720532-0820-411b-a6de-78e01e6ad2b5"
CAJEWF010000037.1	RepeatMasker	DNA/CMC	3105926	3106152	1732	-	.	ID="ENSPM-N1_BTA";Tend="226";Tstart="1";shortTE="F";uid="61626062-b5a7-4771-adcb-9229780bec43"
CAJEWF010000037.1	RepeatMasker	DNA	1852661	1852938	947	-	.	ID="RND-6_FAMILY-2075";Tend="1372";Tstart="1025";shortTE="F";uid="bfac0b70-a15a-4683-96a7-072642dbd799"
CAJEWF010000037.1	RepeatMasker	RC/Helitron	2509010	2509178	447	-	.	ID="RND-6_FAMILY-5434";TEgroup="ctg_37%7CRND-6_FAMILY-5434%7C1";Tend="4180";Tstart="3896";shortTE="F";uid="790b7e07-114a-4848-9bb3-d6190e887e58"
CAJEWF010000037.1	RepeatMasker	Unknown	3993353	3993686	845	-	.	ID="RND-6_FAMILY-1750";Tend="1227";Tstart="867";shortTE="F";uid="bb5c522a-6ca3-4efb-ab57-7d341b5e627e"
CAJEWF010000037.1	RepeatMasker	DNA/CMC-Chapaev-3	97372	97517	1217	-	.	ID="RND-6_FAMILY-649";Tend="1911";Tstart="1766";shortTE="F";uid="c36f2e69-afb0-4f27-95d7-d80d4b07bdb2"
CAJEWF010000037.1	RepeatMasker	DNA/CMC	1558295	1558565	1452	-	.	ID="RND-1_FAMILY-93";Tend="1274";Tstart="1011";shortTE="F";uid="1b7b78da-e703-4e6a-8174-5b9b7ae84613"
CAJEWF010000037.1	RepeatMasker	DNA	972268	972904	4356	-	.	ID="rnd-5_family-312";Tend="1649";Tstart="918";shortTE="F";uid="30a0f817-805c-4792-af9f-84565f983a2c"
CAJEWF010000037.1	RepeatMasker	DNA/CMC	3348733	3348997	477	-	.	ID="RND-5_FAMILY-844";Tend="1112";Tstart="855";shortTE="F";uid="8b3613b3-5ff1-4ce3-b787-34072dddc240"
CAJEWF010000037.1	RepeatMasker	LTR/Gypsy	355488	355894	1701	-	.	ID="RND-5_FAMILY-1051";Tend="1351";Tstart="936";shortTE="F";uid="f45390ba-c00e-4b34-a8b8-f17416c9b165"
CAJEWF010000037.1	RepeatMasker	DNA/Sola-2	1977705	1977932	1648	-	.	ID="rnd-6_family-755";Tend="898";Tstart="660";shortTE="F";uid="5ebd3772-591d-4754-9025-f158152442f6"
CAJEWF010000037.1	RepeatMasker	RC/Helitron	1703780	1704090	661	-	.	ID="RND-6_FAMILY-5434";Tend="3483";Tstart="3194";shortTE="F";uid="ef6f88be-205f-4196-bb1c-35132ab065af"
CAJEWF010000037.1	RepeatMasker	Unknown	2347637	2348164	4695	-	.	ID="RND-1_FAMILY-278";Tend="1365";Tstart="830";shortTE="F";uid="d87db9e1-0609-4d97-9d6a-612472ea202d"
CAJEWF010000037.1	RepeatMasker	DNA	1536066	1536569	4369	-	.	ID="DNA-1_BTA";Tend="504";Tstart="1";shortTE="F";uid="a5adb8a9-21cd-4ef2-8834-f72ebc4f98c9"
CAJEWF010000037.1	RepeatMasker	DNA/CMC-Transib	117766	117942	974	-	.	ID="RND-5_FAMILY-2303";Tend="931";Tstart="765";shortTE="F";uid="a89b84d3-d444-458a-a0bc-0a1a09b576e5"
CAJEWF010000037.1	RepeatMasker	DNA	4059682	4059792	435	-	.	ID="RND-6_FAMILY-3855";Tend="4074";Tstart="3965";shortTE="F";uid="93bb0e1c-1478-4fa6-9c95-264a7e134dfc"
CAJEWF010000037.1	RepeatMasker	RC/Helitron	1133663	1134337	3660	-	.	ID="HELITRON-1N1_BTA";Tend="850";Tstart="11";shortTE="F";uid="7f95b2a2-ec1f-4cf3-817e-0406092003b7"
CAJEWF010000037.1	RepeatMasker	Unknown	4112746	4112907	416	-	.	ID="RND-5_FAMILY-435";Tend="1317";Tstart="1156";shortTE="F";uid="e95c9f44-93fc-4266-af15-cc9b3e54da1f"
CAJEWF010000037.1	RepeatMasker	DNA/hAT-hATm	338859	339074	472	-	.	ID="RND-6_FAMILY-7639";Tend="2502";Tstart="2290";shortTE="F";uid="2bbfe717-f519-4635-aab9-f21a65d9f73c"
CAJEWF010000037.1	RepeatMasker	LTR/Copia	957371	958108	698	-	.	ID="COPIA-3_DBP-I";Tend="2157";Tstart="1395";shortTE="F";uid="e62931e6-56cb-4b29-8509-0c8d7323fc47"
CAJEWF010000037.1	RepeatMasker	Unknown	231311	231672	1796	-	.	ID="RND-1_FAMILY-252";Tend="1554";Tstart="1212";shortTE="F";uid="9caa5caf-173f-464d-adab-c9d498011718"
CAJEWF010000037.1	RepeatMasker	DNA/PIF-Spy	3739271	3739504	658	-	.	ID="RND-6_FAMILY-7525";Tend="1170";Tstart="962";shortTE="F";uid="5b352264-b00c-4b84-9d8d-ff63ae7cb9db"
CAJEWF010000037.1	RepeatMasker	DNA/TcMar-Mariner	3363803	3364818	2539	-	.	ID="RND-6_FAMILY-3843";Tend="1903";Tstart="925";shortTE="F";uid="e614fffa-4772-4712-a749-6e59c73b1bd7"
CAJEWF010000037.1	RepeatMasker	LINE/R1	1490210	1490377	774	-	.	ID="RND-6_FAMILY-1164";Tend="2910";Tstart="2737";shortTE="F";uid="f6aec76c-e014-4712-b9c2-c33539ae9401"
CAJEWF010000037.1	RepeatMasker	RC/Helitron	1355181	1355803	3575	-	.	ID="HELITRON-1N1B_BTA";Tend="610";Tstart="9";shortTE="F";uid="850507b3-b4df-4514-b53f-f95a4332d8df"
CAJEWF010000037.1	RepeatMasker	LTR/Gypsy	1631628	1631900	965	-	.	ID="RND-6_FAMILY-417";Tend="1125";Tstart="721";shortTE="F";uid="a2f708ba-a514-40fd-8f2d-17212eba63ee"
CAJEWF010000037.1	RepeatMasker	DNA	386747	386999	1744	-	.	ID="DNA-11_BTA";Tend="548";Tstart="296";shortTE="F";uid="41a81748-4cae-44ca-a504-041bb45e798e"
CAJEWF010000037.1	RepeatMasker	Unknown	1618876	1619040	734	-	.	ID="RND-1_FAMILY-594";Tend="1141";Tstart="976";shortTE="F";uid="29aeb959-0f22-452b-8e85-7012ea33fcdd"
CAJEWF010000037.1	RepeatMasker	DNA/MULE-MuDR	18517	21150	24572	-	.	ID="RND-6_FAMILY-11246";Tend="3139";Tstart="502";shortTE="F";uid="d746e7db-4296-455d-83e6-0aacf14b3787"
CAJEWF010000037.1	RepeatMasker	LTR/Pao	179528	179766	403	-	.	ID="BEL-15_DTA-I";Tend="3023";Tstart="2787";shortTE="F";uid="6f9d0eb3-c1b7-485d-b664-166a13975254"
CAJEWF010000037.1	RepeatMasker	RC/Helitron	3570129	3570346	1640	-	.	ID="HELITRON-N2_BTA";Tend="821";Tstart="605";shortTE="F";uid="0a5aaee3-ac56-4427-b641-2d4963456316"
CAJEWF010000037.1	RepeatMasker	DNA/CMC	3148032	3148261	1905	-	.	ID="ENSPM-N1_BTA";Tend="228";Tstart="1";shortTE="F";uid="96eabc8a-4151-4712-b605-6c1e9d8015bc"
CAJEWF010000037.1	RepeatMasker	DNA	632401	632905	4267	-	.	ID="DNA-1_BTA";Tend="504";Tstart="1";shortTE="F";uid="d502f8e7-7ece-4984-bbe9-1ab16672ccf9"
CAJEWF010000037.1	RepeatMasker	DNA/TcMar-Tc4	1195935	1199496	8054	-	.	ID="rnd-1_family-764";Tend="2227";Tstart="902";shortTE="F";uid="57381f71-f1f1-4b2a-a213-4872f4093ebb"
CAJEWF010000037.1	RepeatMasker	DNA	2010341	2011176	5104	-	.	ID="RND-1_FAMILY-886";Tend="846";Tstart="34";shortTE="F";uid="b9af453e-1d7c-4f73-9f74-3dd44c2320d6"
CAJEWF010000037.1	RepeatMasker	Unknown	3080738	3081632	5188	-	.	ID="RND-6_FAMILY-5466";Tend="1593";Tstart="716";shortTE="F";uid="12c78814-6e25-471a-8d7d-6827693a1d7d"
CAJEWF010000037.1	RepeatMasker	LTR/Gypsy	418626	418808	1373	-	.	ID="RND-6_FAMILY-1649";Tend="1146";Tstart="967";shortTE="F";uid="a483fe09-ece0-45ed-b955-fc0c4960e73c"
CAJEWF010000037.1	RepeatMasker	Unknown	3532119	3533002	4333	-	.	ID="RND-6_FAMILY-2006";Tend="785";Tstart="1";shortTE="F";uid="82696bf8-68d9-49ba-8956-17da693b74a0"
CAJEWF010000037.1	RepeatMasker	DNA/hAT-Tip100	935048	935229	1251	-	.	ID="RND-6_FAMILY-968";Tend="5455";Tstart="5277";shortTE="F";uid="2e0a54d5-d5c8-4899-b574-7e0bd9d4545b"
CAJEWF010000037.1	RepeatMasker	DNA/TcMar-Pogo	887235	887423	494	-	.	ID="RND-6_FAMILY-209";Tend="1043";Tstart="850";shortTE="F";uid="d951053b-8153-4e3a-add7-f499007ad61a"
CAJEWF010000037.1	RepeatMasker	DNA/hAT-Tip100	845203	845462	1448	-	.	ID="RND-5_FAMILY-3523";Tend="927";Tstart="671";shortTE="F";uid="9ce4064f-5bfe-441b-a334-ed678b36a89d"
CAJEWF010000037.1	RepeatMasker	Unknown	2203566	2203709	430	-	.	ID="RND-6_FAMILY-1750";Tend="961";Tstart="826";shortTE="F";uid="01da4a28-f1c1-43b8-be6d-0d177c403768"
CAJEWF010000037.1	RepeatMasker	DNA/hAT-Tip100	867053	867289	2279	-	.	ID="hat-n2_bta";Tend="732";Tstart="382";shortTE="F";uid="4e4e1a7a-3abb-412d-b458-ddde5bf536b7"
CAJEWF010000037.1	RepeatMasker	DNA/CMC-Transib	3718592	3718764	1223	-	.	ID="RND-5_FAMILY-2303";Tend="929";Tstart="762";shortTE="F";uid="72b53129-bdec-458c-9b33-c296f306e154"
CAJEWF010000037.1	RepeatMasker	DNA/TcMar-Tc1	788276	790692	17933	-	.	ID="RND-6_FAMILY-7706";Tend="3036";Tstart="726";shortTE="F";uid="f2056930-c644-4d5a-9592-a7669ca8a9ac"
CAJEWF010000037.1	RepeatMasker	LTR/Gypsy	2350040	2350442	587	-	.	ID="RND-3_FAMILY-443";Tend="1303";Tstart="874";shortTE="F";uid="8c6b6c0d-b6e8-4ea3-890a-94e677a35814"
CAJEWF010000037.1	RepeatMasker	LTR/Gypsy	238225	238394	730	-	.	ID="RND-1_FAMILY-489";Tend="3408";Tstart="3236";shortTE="F";uid="8f4167b5-87c7-40f1-adc2-08b3fd7930e9"
CAJEWF010000037.1	RepeatMasker	Unknown	170830	170953	720	-	.	ID="RND-3_FAMILY-41";Tend="1097";Tstart="975";shortTE="F";uid="46f04d05-895e-49f5-a8bb-76ee66ca01d0"
CAJEWF010000037.1	RepeatMasker	LTR/Gypsy	325408	325833	1430	-	.	ID="RND-6_FAMILY-6215";Tend="1597";Tstart="979";shortTE="F";uid="8419f29b-1bb0-487f-befe-0cf3904f1735"
CAJEWF010000037.1	RepeatMasker	Unknown	3536499	3536651	814	-	.	ID="RND-1_FAMILY-381";Tend="947";Tstart="793";shortTE="F";uid="2da92871-58e1-4b50-94f3-cddf2f153481"
CAJEWF010000037.1	RepeatMasker	Unknown	2471878	2472229	2458	-	.	ID="RND-3_FAMILY-819";Tend="1263";Tstart="894";shortTE="F";uid="35bb6e08-f699-406a-aa23-fc3901f08dd1"
CAJEWF010000037.1	RepeatMasker	DNA	706546	706663	816	-	.	ID="DNA4-17B_BTA";Tend="268";Tstart="151";shortTE="F";uid="f58ed268-f5c4-4e3a-98ea-2fb7676ade37"
CAJEWF010000037.1	RepeatMasker	DNA	2108049	2108593	4141	-	.	ID="DNA-4_BTA";Tend="554";Tstart="1";shortTE="F";uid="617831a3-a8f7-42a1-9347-680bfcfbf8d9"
CAJEWF010000037.1	RepeatMasker	RC/Helitron	768445	768693	1064	-	.	ID="RND-4_FAMILY-971";Tend="1226";Tstart="968";shortTE="F";uid="138e692b-2618-4e10-871e-df648ada3776"
CAJEWF010000037.1	RepeatMasker	LINE/Penelope	611850	612053	833	-	.	ID="RND-6_FAMILY-3009";Tend="1333";Tstart="1129";shortTE="F";uid="0ee47af9-a3b7-4758-9b7f-8ef82730c69d"
CAJEWF010000037.1	RepeatMasker	DNA/CMC-EnSpm	3734168	3734352	1242	-	.	ID="rnd-3_family-131";Tend="1191";Tstart="1045";shortTE="F";uid="385038a0-a40d-48ff-9c64-0c4942f39b93"
CAJEWF010000037.1	RepeatMasker	Unknown	95042	95431	1679	-	.	ID="RND-4_FAMILY-143";Tend="1127";Tstart="744";shortTE="F";uid="35655d78-13bf-4824-aa6b-70c5707a98c2"
CAJEWF010000037.1	RepeatMasker	DNA/CMC-EnSpm	2897369	2897614	834	-	.	ID="RND-6_FAMILY-884";Tend="1607";Tstart="1393";shortTE="F";uid="a6b90938-8734-47d0-92ee-87036493f5b7"
CAJEWF010000037.1	RepeatMasker	DNA/Academ-1	3372135	3372357	1715	-	.	ID="RND-6_FAMILY-2108";Tend="2249";Tstart="2029";shortTE="F";uid="56da95a6-559e-4fe0-b628-0baefc0f0f1f"
CAJEWF010000037.1	RepeatMasker	DNA/TcMar-Tc1	2388375	2388576	1323	-	.	ID="RND-4_FAMILY-1919";Tend="1105";Tstart="901";shortTE="F";uid="54149cc4-604b-443d-8a14-282de13da578"
CAJEWF010000037.1	RepeatMasker	DNA/PIF-Spy	1778373	1779561	4055	-	.	ID="rnd-5_family-878";Tend="1303";Tstart="142";shortTE="F";uid="c5f1f64f-8867-4d36-b310-40e5afea30da"
CAJEWF010000037.1	RepeatMasker	Unknown	1303711	1304057	2970	-	.	ID="RND-1_FAMILY-96";Tend="1251";Tstart="903";shortTE="F";uid="9d3decb5-4b2a-4f5e-b03a-f1cf55bef22b"
CAJEWF010000037.1	RepeatMasker	Unknown	3051495	3051847	2685	-	.	ID="RND-1_FAMILY-337";Tend="1340";Tstart="988";shortTE="F";uid="e1912e7a-d862-465f-a6f5-03c0b6071f5b"
CAJEWF010000037.1	RepeatMasker	Unknown	520468	520697	410	-	.	ID="RND-6_FAMILY-1777";TEgroup="ctg_37%7CRND-6_FAMILY-1777%7C1";Tend="1214";Tstart="890";shortTE="T";uid="525010b6-9fee-4436-b63e-e757fe846d3b"
CAJEWF010000037.1	RepeatMasker	Unknown	3152758	3152987	1985	-	.	ID="RND-6_FAMILY-778";Tend="1179";Tstart="949";shortTE="F";uid="3043d2b9-0b31-4326-86d2-97e9bbaee4d0"
CAJEWF010000037.1	RepeatMasker	DNA/CMC-EnSpm	692249	692359	767	-	.	ID="RND-1_FAMILY-56";Tend="1009";Tstart="902";shortTE="F";uid="e2d6e131-c7ae-4227-a278-77e9d9616054"
CAJEWF010000037.1	RepeatMasker	DNA/hAT-Tip100	2178286	2178556	1742	-	.	ID="RND-6_FAMILY-968";Tend="5452";Tstart="5191";shortTE="F";uid="ef45c7f8-4dc8-4521-86aa-3dfd5a099e15"
CAJEWF010000037.1	RepeatMasker	DNA/CMC	2111774	2112019	819	-	.	ID="RND-1_FAMILY-303";Tend="1689";Tstart="1440";shortTE="F";uid="4742179f-2711-4d5f-b6dc-f81f12369d6a"
CAJEWF010000037.1	RepeatMasker	DNA/hAT?	1587549	1587849	1067	-	.	ID="RND-5_FAMILY-183";Tend="1245";Tstart="1005";shortTE="F";uid="162ddec1-b258-418c-a942-e87a8ff98db7"
CAJEWF010000037.1	RepeatMasker	DNA/Sola-2	150584	150833	1017	-	.	ID="RND-5_FAMILY-31";Tend="1020";Tstart="782";shortTE="F";uid="6394be96-d652-4f8c-aea8-597b46b539c7"
CAJEWF010000037.1	RepeatMasker	Unknown	2157354	2157604	1167	-	.	ID="RND-4_FAMILY-1621";Tend="1076";Tstart="818";shortTE="F";uid="82c73978-ede2-4f40-a1e8-9263ba6048ae"
CAJEWF010000037.1	RepeatMasker	RC/Helitron	1470364	1471016	3195	-	.	ID="HELITRON-1N1B_BTA";Tend="678";Tstart="71";shortTE="F";uid="a9597f2f-d3f1-4823-b271-109b82941c58"
CAJEWF010000037.1	RepeatMasker	DNA/CMC	3166891	3167014	709	-	.	ID="RND-1_FAMILY-179";Tend="1651";Tstart="1530";shortTE="F";uid="09bf51e3-e1a5-4097-95e3-78bd3941c1cb"
CAJEWF010000037.1	RepeatMasker	LTR/Gypsy	427265	427755	2130	-	.	ID="RND-6_FAMILY-1646";Tend="1445";Tstart="987";shortTE="F";uid="30b357dc-6243-45b5-b308-7b94a54755e4"
CAJEWF010000037.1	RepeatMasker	DNA/Kolobok	705169	705394	1158	-	.	ID="rnd-6_family-8584";Tend="3284";Tstart="3085";shortTE="F";uid="e5993633-24cf-4d6d-947a-a10b16d09d40"
CAJEWF010000037.1	RepeatMasker	Unknown	1738512	1738668	1169	-	.	ID="RND-4_FAMILY-384";Tend="1004";Tstart="848";shortTE="F";uid="a3ecf452-765f-4875-ac1f-7e95750df111"
CAJEWF010000037.1	RepeatMasker	DNA	968181	968296	1006	-	.	ID="RND-1_FAMILY-110";Tend="1399";Tstart="1284";shortTE="F";uid="ec609c6b-ef5f-469a-98c1-bdd7a62e7540"
CAJEWF010000037.1	RepeatMasker	LTR/Gypsy	1811010	1811260	1707	-	.	ID="RND-1_FAMILY-255";Tend="1224";Tstart="968";shortTE="F";uid="abaa834f-85c4-43c8-abff-1abb73b3a663"
CAJEWF010000037.1	RepeatMasker	DNA	887437	887700	2075	-	.	ID="RND-5_FAMILY-2645";Tend="1267";Tstart="1004";shortTE="F";uid="24c266fc-b61f-4c95-95a3-bf3e422a052a"
CAJEWF010000037.1	RepeatMasker	DNA/TcMar-Pogo	1046763	1047058	416	-	.	ID="HALYOMORPHA_HALYS-6_FAMILY-2618";Tend="767";Tstart="472";shortTE="F";uid="c592e38c-12ff-4596-922b-7cb28602b00e"
CAJEWF010000037.1	RepeatMasker	DNA	3709780	3709944	738	-	.	ID="DNA-11_BTA";Tend="278";Tstart="118";shortTE="F";uid="d39e6881-a9f1-49c3-b320-c9c6412f7467"
CAJEWF010000037.1	RepeatMasker	DNA/Zator	4442108	4449579	67786	-	.	ID="RND-5_FAMILY-1674";Tend="7524";Tstart="73";shortTE="F";uid="1297a7c2-1e97-4cae-8095-90aff71e55bc"
CAJEWF010000037.1	RepeatMasker	DNA/TcMar-Tc4	1272505	1273612	6536	-	.	ID="RND-1_FAMILY-764";Tend="2140";Tstart="1025";shortTE="F";uid="420896d3-99bf-4c8c-8690-9688eb6899b7"
CAJEWF010000037.1	RepeatMasker	DNA	293039	293465	1030	-	.	ID="RND-6_FAMILY-5164";Tend="3873";Tstart="3443";shortTE="F";uid="06ef58be-5b70-4b20-a33f-a70dce66bf43"
CAJEWF010000037.1	RepeatMasker	DNA	2794326	2794707	3118	-	.	ID="RND-1_FAMILY-86";Tend="1345";Tstart="964";shortTE="F";uid="100a1ce4-8472-4f27-9a04-b2beab0f77ab"
CAJEWF010000037.1	RepeatMasker	DNA/TcMar-Tc1	1280984	1281969	7641	-	.	ID="mariner-n1_bta";Tend="1106";Tstart="2";shortTE="F";uid="0a8aaae3-0430-49bf-82cf-30737852cf0e"
CAJEWF010000037.1	RepeatMasker	DNA/PIF-Harbinger	3730965	3731202	1613	-	.	ID="RND-4_FAMILY-1090";Tend="1428";Tstart="1188";shortTE="F";uid="b95d8cf5-51ad-47f7-ba42-c8559ccc3501"
CAJEWF010000037.1	RepeatMasker	Unknown	644814	645024	950	-	.	ID="RND-1_FAMILY-893";Tend="1185";Tstart="973";shortTE="F";uid="d0bb199a-e3e9-4a08-92f8-adda206caa68"
CAJEWF010000037.1	RepeatMasker	DNA/TcMar-Tc1	1037319	1037550	1972	-	.	ID="rnd-5_family-3206";Tend="2151";Tstart="1859";shortTE="F";uid="da9d1939-4c7c-4a8d-b732-3c50da8779be"
CAJEWF010000037.1	RepeatMasker	DNA/Maverick	719997	720323	2468	-	.	ID="RND-2_FAMILY-28";Tend="1065";Tstart="739";shortTE="F";uid="1f92942d-d9ac-479c-b24d-d4b932e6abd3"
CAJEWF010000037.1	RepeatMasker	DNA/CMC	1265159	1265280	508	-	.	ID="ENSPM-N5_BTA";Tend="796";Tstart="676";shortTE="F";uid="671f19c7-2523-4ec4-bf62-8a789583fac1"
CAJEWF010000037.1	RepeatMasker	DNA/CMC-EnSpm	3930781	3930908	503	-	.	ID="RND-6_FAMILY-5136";Tend="842";Tstart="720";shortTE="F";uid="b838da91-dc6a-4f19-93e2-b5a567f3f03c"
CAJEWF010000037.1	RepeatMasker	Unknown	2912243	2912371	665	-	.	ID="RND-5_FAMILY-909";Tend="1109";Tstart="981";shortTE="F";uid="5f311f7d-4881-4574-b7e4-0e80b3e433af"
CAJEWF010000037.1	RepeatMasker	DNA/CMC-EnSpm	4397772	4397893	433	-	.	ID="RND-6_FAMILY-6392";Tend="820";Tstart="699";shortTE="F";uid="c8487587-a5cd-4d4b-9a55-1541cbce4fb2"
CAJEWF010000037.1	RepeatMasker	DNA	2869505	2869748	611	-	.	ID="DNA-5_BTA";Tend="254";Tstart="6";shortTE="F";uid="508c2960-fcbf-459d-8827-e59d608c22f6"
CAJEWF010000037.1	RepeatMasker	LINE/RTE-BovB	3156533	3156769	918	-	.	ID="RND-6_FAMILY-7272";Tend="3905";Tstart="3665";shortTE="F";uid="a72727f2-a998-47f0-b561-3388d6ccf6e6"
CAJEWF010000037.1	RepeatMasker	LTR/Gypsy	3095842	3096005	1254	-	.	ID="RND-6_FAMILY-1649";Tend="1137";Tstart="974";shortTE="F";uid="2379ae40-a040-4340-b763-2dd8c2d30e2a"
CAJEWF010000037.1	RepeatMasker	DNA/Kolobok	1315907	1319046	28182	-	.	ID="RND-1_FAMILY-746";Tend="4026";Tstart="828";shortTE="F";uid="2fd4a425-3c14-4340-ba8c-d5ada95cff14"
CAJEWF010000037.1	RepeatMasker	Unknown	1498180	1498465	1798	-	.	ID="RND-5_FAMILY-38";Tend="1229";Tstart="943";shortTE="F";uid="ba5acafa-1e38-4b28-a64c-497472dfc7a0"
CAJEWF010000037.1	RepeatMasker	DNA/PIF-Harbinger	4122581	4122869	774	-	.	ID="RND-4_FAMILY-1090";Tend="718";Tstart="435";shortTE="F";uid="767be53e-acb6-4703-9fc8-34fef5616c65"
CAJEWF010000037.1	RepeatMasker	DNA/hAT-Tip100	2079134	2079383	1577	-	.	ID="RND-6_FAMILY-6685";Tend="1072";Tstart="822";shortTE="F";uid="dc973013-6bac-4759-bffc-9908e9f5531c"
CAJEWF010000037.1	RepeatMasker	DNA/TcMar-Tc4	1237291	1239880	7703	-	.	ID="rnd-1_family-764";Tend="2227";Tstart="902";shortTE="F";uid="4dec7fe9-80f2-48a8-8ced-ae778aefcb6d"
CAJEWF010000037.1	RepeatMasker	DNA/CMC-EnSpm	1453199	1453458	1422	-	.	ID="RND-1_FAMILY-56";Tend="1150";Tstart="894";shortTE="F";uid="de5d4f67-ea8a-4322-8855-109a6adc7785"
CAJEWF010000037.1	RepeatMasker	LINE/Penelope	1915723	1916366	3725	-	.	ID="RND-1_FAMILY-414";TEgroup="ctg_37%7CRND-1_FAMILY-414%7C6";Tend="1726";Tstart="1286";shortTE="F";uid="f6f6a4f8-a8ce-4324-8de0-72b578b1cc66"
CAJEWF010000037.1	RepeatMasker	DNA	520865	521113	719	-	.	ID="RND-6_FAMILY-3221";Tend="3226";Tstart="2965";shortTE="F";uid="c1f9e9e0-1a2e-4446-8648-d6758eba779f"
CAJEWF010000037.1	RepeatMasker	DNA/hAT?	3857659	3857964	1737	-	.	ID="HAT-N6_BTA";Tend="311";Tstart="2";shortTE="F";uid="38161492-e8a7-4162-9355-07f4c52631e8"
CAJEWF010000037.1	RepeatMasker	Unknown	2645230	2645446	1245	-	.	ID="RND-6_FAMILY-1734";Tend="1175";Tstart="962";shortTE="F";uid="14c2c2c7-7d64-4e9e-9d6b-16357fbc1ecd"
CAJEWF010000037.1	RepeatMasker	DNA	4437473	4442107	67721	-	.	ID="RND-1_FAMILY-875";Tend="9104";Tstart="4468";shortTE="F";uid="0c8335e5-941d-4c59-aa1b-de624ee5a45b"
CAJEWF010000037.1	RepeatMasker	LTR/Gypsy	3140915	3141172	1634	-	.	ID="RND-5_FAMILY-1051";Tend="1189";Tstart="937";shortTE="F";uid="7afdd014-7d3a-4968-ba95-2cc557ea78ed"
CAJEWF010000037.1	RepeatMasker	Unknown	3457912	3458437	2018	-	.	ID="RND-6_FAMILY-749";Tend="2829";Tstart="2294";shortTE="F";uid="309dcb73-b4f0-4331-a90f-2e81ee551c92"
CAJEWF010000037.1	RepeatMasker	Unknown	45916	46316	1040	-	.	ID="RND-1_FAMILY-36";TEgroup="ctg_37%7CRND-1_FAMILY-36%7C1";Tend="1209";Tstart="947";shortTE="F";uid="1ed76770-7cd5-401c-a22f-41ef01317218"
CAJEWF010000037.1	RepeatMasker	DNA	2168626	2168754	577	-	.	ID="RND-6_FAMILY-6295";Tend="2777";Tstart="2649";shortTE="F";uid="dd64d793-3d1e-4d00-b7c4-81371f6fa5b9"
CAJEWF010000037.1	RepeatMasker	DNA/TcMar-Tc4	1185885	1186990	6521	-	.	ID="RND-1_FAMILY-764";Tend="2140";Tstart="1025";shortTE="F";uid="23917069-8833-41f6-b898-70790b9cfdad"
CAJEWF010000037.1	RepeatMasker	DNA/Sola-1	3164500	3164721	1161	-	.	ID="RND-5_FAMILY-2241";Tend="1148";Tstart="926";shortTE="F";uid="90307467-0803-4862-ba31-63c5020f9bc8"
CAJEWF010000037.1	RepeatMasker	DNA/hAT-Tip100	3004221	3005005	4966	-	.	ID="RND-5_FAMILY-3189";Tend="1710";Tstart="945";shortTE="F";uid="307b602d-744f-4862-bef0-723f5a3508dd"
CAJEWF010000037.1	RepeatMasker	Unknown	2635016	2635560	4557	-	.	ID="RND-1_FAMILY-278";Tend="1373";Tstart="830";shortTE="F";uid="5dee6766-fdf7-4590-9112-ac60bfd80d8d"
CAJEWF010000037.1	RepeatMasker	DNA/CMC-EnSpm	3855571	3855740	613	-	.	ID="RND-5_FAMILY-135";Tend="1281";Tstart="1128";shortTE="F";uid="a9dcbe9f-7f44-4047-811e-071bd4349f9a"
CAJEWF010000037.1	RepeatMasker	DNA/CMC-EnSpm	752964	753184	1318	-	.	ID="RND-1_FAMILY-56";Tend="1150";Tstart="930";shortTE="F";uid="3b01cc3b-a250-4584-a6a9-1d84ae92bc3f"
CAJEWF010000037.1	RepeatMasker	DNA/CMC-Transib	684989	685161	956	-	.	ID="RND-5_FAMILY-2303";Tend="929";Tstart="761";shortTE="F";uid="2938e1a4-c2b0-4674-80de-327faa6e67da"
CAJEWF010000037.1	RepeatMasker	DNA	2480180	2480385	808	-	.	ID="RND-1_FAMILY-206";Tend="1125";Tstart="924";shortTE="F";uid="5a8904ef-faad-45ff-80f4-57281b524b30"
CAJEWF010000037.1	RepeatMasker	DNA	1649285	1649536	1291	-	.	ID="DNA-5_BTA";Tend="253";Tstart="1";shortTE="F";uid="63bfdfef-03b5-4954-a33c-4fb8b834759b"
CAJEWF010000037.1	RepeatMasker	DNA/Zator	3848472	3848576	440	-	.	ID="RND-1_FAMILY-287";Tend="1648";Tstart="1543";shortTE="F";uid="c7215210-8985-46ee-98d8-53d76608f126"
CAJEWF010000037.1	RepeatMasker	Unknown	4166858	4167122	1644	-	.	ID="RND-1_FAMILY-377";Tend="1290";Tstart="1020";shortTE="F";uid="ba7b0607-5c2a-4b42-81a2-207c079751fb"
CAJEWF010000037.1	RepeatMasker	Unknown	1542993	1543124	805	-	.	ID="RND-1_FAMILY-78";Tend="1082";Tstart="951";shortTE="F";uid="5a91ca02-e836-4a16-8c1c-6cc4aaec4ba8"
CAJEWF010000037.1	RepeatMasker	DNA/hAT-Tip100	4015299	4015638	1866	-	.	ID="HAT-N2_BTA";Tend="822";Tstart="513";shortTE="F";uid="7c810ffc-d94d-46e1-85c2-18fa090162a6"
CAJEWF010000037.1	RepeatMasker	DNA	2890975	2891204	870	-	.	ID="RND-2_FAMILY-6";Tend="1294";Tstart="1073";shortTE="F";uid="9bcd7f24-0f24-4862-9467-b1ecdb7cc5ea"
CAJEWF010000037.1	RepeatMasker	DNA	1431397	1431502	406	-	.	ID="RND-1_FAMILY-110";Tend="1398";Tstart="1288";shortTE="F";uid="139f31d9-d5f1-4b6a-8dbf-22d2bfb5a558"
CAJEWF010000037.1	RepeatMasker	LTR/Gypsy	341084	341302	1118	-	.	ID="RND-3_FAMILY-29";Tend="1093";Tstart="771";shortTE="F";uid="b64974ee-26f8-49c4-9638-08412f340bc6"
CAJEWF010000037.1	RepeatMasker	LTR/Gypsy	3890921	3891068	486	-	.	ID="RND-6_FAMILY-1649";Tend="1296";Tstart="1149";shortTE="F";uid="57b8987d-d171-4782-bb63-f2c485c9c19b"
CAJEWF010000037.1	RepeatMasker	DNA/TcMar-Tc4	3543683	3544228	3214	-	.	ID="RND-6_FAMILY-5365";Tend="1391";Tstart="827";shortTE="F";uid="d2de2243-ec37-4a83-b9c3-cf14ebff84a4"
CAJEWF010000037.1	RepeatMasker	DNA	1921688	1921811	431	-	.	ID="RND-6_FAMILY-3221";Tend="3236";Tstart="3121";shortTE="F";uid="d026bcab-9edc-4b40-8735-f38bba601cfe"
CAJEWF010000037.1	RepeatMasker	DNA/TcMar-Tc1	3408842	3409917	5513	-	.	ID="MARINER-N1_BTA";Tend="998";Tstart="1";shortTE="F";uid="99d519b5-7b06-4631-97e5-511c2e920766"
CAJEWF010000037.1	RepeatMasker	Unknown	3845057	3845388	784	-	.	ID="RND-1_FAMILY-313";Tend="1810";Tstart="1457";shortTE="F";uid="1bb80620-5dbf-4969-8b5c-f836decaa7dd"
CAJEWF010000037.1	RepeatMasker	DNA/hAT-Tip100	1916540	1916839	1450	-	.	ID="HAT-N2_BTA";Tend="344";Tstart="1";shortTE="F";uid="d7eb3576-6190-40ba-b10f-9676e994f36b"
CAJEWF010000037.1	RepeatMasker	Unknown	1982758	1983248	3973	-	.	ID="RND-4_FAMILY-624";Tend="1356";Tstart="865";shortTE="F";uid="a880148b-81c8-4ac7-97c7-cc2c9f26d033"
CAJEWF010000037.1	RepeatMasker	DNA/hAT-Tip100	3187739	3187986	787	-	.	ID="RND-5_FAMILY-926";Tend="1624";Tstart="1380";shortTE="F";uid="2df786b2-a59f-4d9d-973e-664360166f50"
CAJEWF010000037.1	RepeatMasker	Unknown	3089991	3090150	1060	-	.	ID="RND-1_FAMILY-37";Tend="1058";Tstart="898";shortTE="F";uid="5b05c3b6-c9b6-4d49-9eff-764d66160de3"
CAJEWF010000037.1	RepeatMasker	DNA/CMC-EnSpm	3800846	3801035	1027	-	.	ID="RND-2_FAMILY-41";Tend="1201";Tstart="1002";shortTE="F";uid="e87f552b-e70c-4e95-86cb-315891df5994"
CAJEWF010000037.1	RepeatMasker	DNA/CMC-Transib	4095024	4095194	936	-	.	ID="RND-5_FAMILY-2303";Tend="929";Tstart="764";shortTE="F";uid="06d80d7d-e105-48d2-984f-15412d278755"
CAJEWF010000037.1	RepeatMasker	RC/Helitron	3987881	3988049	697	-	.	ID="RND-6_FAMILY-16357";Tend="1292";Tstart="1106";shortTE="F";uid="09a6e4dc-4220-46c6-8495-e2c797db70ec"
CAJEWF010000037.1	RepeatMasker	LINE/L2	2365542	2365811	1552	-	.	ID="RND-4_FAMILY-328";Tend="1165";Tstart="896";shortTE="F";uid="534ed8b8-c0f2-4e79-b4cf-aa28d423ab39"
CAJEWF010000037.1	RepeatMasker	DNA/hAT-Tip100	2786042	2786302	1635	-	.	ID="RND-6_FAMILY-968";Tend="5452";Tstart="5189";shortTE="F";uid="5d60662b-aeeb-4468-b63b-7882f8e132d2"
CAJEWF010000037.1	RepeatMasker	RC/Helitron	4127660	4128227	663	-	.	ID="RND-6_FAMILY-894";TEgroup="ctg_37%7CRND-6_FAMILY-894%7C2";Tend="1951";Tstart="726";shortTE="T";uid="68cf4708-43ba-46e8-8af0-e1b1b795edb3"
CAJEWF010000037.1	RepeatMasker	DNA	3163564	3163817	2010	-	.	ID="DNA-5_BTA";Tend="255";Tstart="1";shortTE="F";uid="ae683b4b-ffef-4a7b-a3bf-d10cd0a6f917"
CAJEWF010000037.1	RepeatMasker	DNA	1468308	1468797	1517	-	.	ID="DNA-4_BTA";Tend="550";Tstart="54";shortTE="F";uid="7ebd2179-be4c-4ed3-9f29-a89c3d06d9b2"
CAJEWF010000037.1	RepeatMasker	LTR/Gypsy	2393977	2394230	1409	-	.	ID="RND-6_FAMILY-1646";Tend="1241";Tstart="989";shortTE="F";uid="b8853a40-0025-448e-9b6c-6c55e2159e96"
CAJEWF010000037.1	RepeatMasker	DNA/hAT-Tip100	2639789	2640017	1566	-	.	ID="RND-6_FAMILY-968";Tend="5472";Tstart="5242";shortTE="F";uid="330b5fbf-3242-49be-945b-6f1858d0cef1"
CAJEWF010000037.1	RepeatMasker	Unknown	799312	800471	8834	-	.	ID="RND-6_FAMILY-6575";Tend="1975";Tstart="747";shortTE="F";uid="b0102d94-a78e-42f7-8455-6cf2811cf4ff"
CAJEWF010000037.1	RepeatMasker	DNA/PIF-Spy	2740412	2740647	824	-	.	ID="RND-5_FAMILY-827";Tend="2820";Tstart="2605";shortTE="F";uid="53b01dd5-c0f3-44c2-b634-225c4a29a8e2"
CAJEWF010000037.1	RepeatMasker	RC/Helitron	942668	942841	901	-	.	ID="RND-1_FAMILY-463";Tend="3049";Tstart="2866";shortTE="F";uid="46332308-6d6f-4db7-b868-d1787c87cfc3"
CAJEWF010000037.1	RepeatMasker	LTR/Gypsy	4086480	4086773	1335	-	.	ID="RND-6_FAMILY-6215";Tend="1235";Tstart="941";shortTE="F";uid="94d282d9-44b1-4361-a64a-7f22bdc43302"
CAJEWF010000037.1	RepeatMasker	DNA/hAT-hATm	3849454	3849750	1885	-	.	ID="rnd-6_family-3473";Tend="1461";Tstart="1197";shortTE="F";uid="07784c82-5fcd-4722-bb52-481c181bf165"
CAJEWF010000037.1	RepeatMasker	DNA	3633425	3635573	19131	-	.	ID="RND-6_FAMILY-16100";Tend="3211";Tstart="1063";shortTE="F";uid="c4bab658-3141-47f5-884a-aa31c9270297"
CAJEWF010000037.1	RepeatMasker	DNA	3986755	3986976	463	-	.	ID="RND-5_FAMILY-1623";Tend="3075";Tstart="2894";shortTE="F";uid="93f22913-c24e-4a8a-9353-36e7afd4a994"
CAJEWF010000037.1	RepeatMasker	Unknown	4172625	4173277	1693	-	.	ID="RND-1_FAMILY-36";Tend="1215";Tstart="511";shortTE="F";uid="99e7a70a-2962-46c5-952c-f816f3616066"
CAJEWF010000037.1	RepeatMasker	DNA/hAT-Tip100	726832	727032	1312	-	.	ID="RND-6_FAMILY-6685";Tend="1076";Tstart="870";shortTE="F";uid="937eea57-6267-4694-89cc-f198e5cae450"
CAJEWF010000037.1	RepeatMasker	DNA	902539	902696	1080	-	.	ID="RND-1_FAMILY-979";Tend="1075";Tstart="931";shortTE="F";uid="fc58a57c-e0eb-4157-afc3-444a404f9220"
CAJEWF010000037.1	RepeatMasker	DNA/hAT-Tip100	2944275	2944884	2791	-	.	ID="RND-5_FAMILY-4888";Tend="1697";Tstart="1065";shortTE="F";uid="446a8327-467e-4476-a4fe-be6b68fc9f1f"
CAJEWF010000037.1	RepeatMasker	Unknown	1341752	1341938	831	-	.	ID="RND-1_FAMILY-238";Tend="1556";Tstart="1358";shortTE="F";uid="202e851c-deb0-44ee-86d7-0e0da1c0e2ae"
CAJEWF010000037.1	RepeatMasker	LTR/Gypsy	1437260	1437602	2005	-	.	ID="RND-5_FAMILY-1051";Tend="1192";Tstart="864";shortTE="F";uid="7d58f2e7-7e72-403b-92ba-21c1c5635574"
CAJEWF010000037.1	RepeatMasker	Unknown	976277	976511	1183	-	.	ID="RND-3_FAMILY-330";Tend="1181";Tstart="952";shortTE="F";uid="7a027a6e-91a9-481a-b6ea-d7a9c1388896"
CAJEWF010000037.1	RepeatMasker	DNA/hAT?	3541958	3542417	3667	-	.	ID="RND-6_FAMILY-1317";Tend="1371";Tstart="923";shortTE="F";uid="1760491f-8d21-4e77-a510-620a4af9b958"
CAJEWF010000037.1	RepeatMasker	LTR/Gypsy	533637	533852	732	-	.	ID="RND-6_FAMILY-417";Tend="1116";Tstart="891";shortTE="F";uid="80788f72-dc04-4c67-ae7e-210ed7172678"
CAJEWF010000037.1	RepeatMasker	Unknown	2460342	2460610	1288	-	.	ID="RND-5_FAMILY-38";Tend="1230";Tstart="956";shortTE="F";uid="caaa69d6-1f32-472c-850e-0b7f0b0576bb"
CAJEWF010000037.1	RepeatMasker	LTR/Gypsy	1409261	1409524	1816	-	.	ID="RND-3_FAMILY-29";Tend="1082";Tstart="820";shortTE="F";uid="c47b5bae-c65b-46c4-b41b-970f0b7ec244"
CAJEWF010000037.1	RepeatMasker	Unknown	267432	267648	928	-	.	ID="RND-4_FAMILY-227";Tend="1156";Tstart="980";shortTE="F";uid="dd397183-5ea6-45a8-8925-2e5e029949b6"
CAJEWF010000037.1	RepeatMasker	DNA/CMC	2097741	2097949	1183	-	.	ID="ENSPM-N2_BTA";Tend="212";Tstart="1";shortTE="F";uid="5b37455e-da73-47d8-9fbf-bb45f4bbcb46"
CAJEWF010000037.1	RepeatMasker	Unknown	1722972	1723377	3397	-	.	ID="RND-1_FAMILY-67";Tend="1391";Tstart="986";shortTE="F";uid="bc240638-931b-430a-befd-016b5ba08567"
CAJEWF010000037.1	RepeatMasker	DNA/Academ-1	2955596	2955738	594	-	.	ID="RND-6_FAMILY-591";Tend="2023";Tstart="1879";shortTE="F";uid="c99f913f-cd00-4fa3-9352-71d7ec71fd2c"
CAJEWF010000037.1	RepeatMasker	DNA/CMC	115599	115833	1831	-	.	ID="RND-5_FAMILY-957";Tend="1090";Tstart="859";shortTE="F";uid="b7611dc3-39d9-4f41-9f9e-e4835d83fc23"
CAJEWF010000037.1	RepeatMasker	DNA/CMC-EnSpm	2172726	2172845	570	-	.	ID="RND-6_FAMILY-813";Tend="1121";Tstart="1000";shortTE="F";uid="9eb94f52-728d-415a-8e30-5f07c2ba1296"
CAJEWF010000037.1	RepeatMasker	Unknown	1405070	1405225	525	-	.	ID="RND-1_FAMILY-27";Tend="1059";Tstart="906";shortTE="F";uid="8be57093-a14b-4d02-be70-887fd574be70"
CAJEWF010000037.1	RepeatMasker	Unknown	3397865	3398019	479	-	.	ID="RND-6_FAMILY-7363";Tend="315";Tstart="163";shortTE="F";uid="a98325f0-a9e9-40d8-9055-b4d55411f418"
CAJEWF010000037.1	RepeatMasker	DNA/Sola-2	1010492	1010597	460	-	.	ID="RND-5_FAMILY-194";Tend="1143";Tstart="1036";shortTE="F";uid="a2fe55a8-07de-405a-91e9-f6be04ff8136"
CAJEWF010000037.1	RepeatMasker	DNA	3042999	3043164	869	-	.	ID="RND-1_FAMILY-582";Tend="6584";Tstart="6419";shortTE="F";uid="24b6bb39-becf-4eab-bf9b-39a39589f790"
CAJEWF010000037.1	RepeatMasker	DNA	964114	964369	741	-	.	ID="DNA-5_BTA";Tend="255";Tstart="1";shortTE="F";uid="f9d30c59-20ad-4ba6-a528-8a7c26eed0f9"
CAJEWF010000037.1	RepeatMasker	DNA	3223292	3223424	1087	-	.	ID="DNA-3_BTA";Tend="1977";Tstart="1848";shortTE="F";uid="61d576d7-a333-4e2c-88c8-2f341d162e9b"
CAJEWF010000037.1	RepeatMasker	RC/Helitron	2785780	2785915	445	-	.	ID="HELITRON-1N1B_BTA";Tend="319";Tstart="183";shortTE="F";uid="8a865f6c-69e4-4741-84b5-c0ae46266652"
CAJEWF010000037.1	RepeatMasker	DNA/Sola-2	843353	843831	3229	-	.	ID="RND-1_FAMILY-512";Tend="1240";Tstart="766";shortTE="F";uid="64d2dd50-7cdb-4ace-af06-a3da4e69b86b"
CAJEWF010000037.1	RepeatMasker	LTR/Gypsy	4104547	4105143	3378	-	.	ID="RND-4_FAMILY-31";Tend="1371";Tstart="826";shortTE="F";uid="f4ad219b-62a2-4251-b24f-4826c1ae39b9"
CAJEWF010000037.1	RepeatMasker	DNA	212267	212542	1752	-	.	ID="DNA-11_BTA";Tend="551";Tstart="278";shortTE="F";uid="e6141cb1-b245-41a1-8c73-43227de1ffd8"
CAJEWF010000037.1	RepeatMasker	LTR/Gypsy	1907045	1907268	894	-	.	ID="RND-6_FAMILY-417";Tend="1190";Tstart="967";shortTE="F";uid="5b344357-347a-486d-ab61-49bd01ecb00a"
CAJEWF010000037.1	RepeatMasker	DNA/Sola-2	1481719	1481938	564	-	.	ID="RND-6_FAMILY-4127";Tend="903";Tstart="678";shortTE="F";uid="f9beed99-be12-4199-810b-6f89ecbb385d"
CAJEWF010000037.1	RepeatMasker	Unknown	824358	824647	1797	-	.	ID="RND-1_FAMILY-202";Tend="1211";Tstart="915";shortTE="F";uid="ee846162-d706-4265-9c93-82f53b5a7688"
CAJEWF010000037.1	RepeatMasker	LTR/Gypsy	1904268	1904370	484	-	.	ID="RND-3_FAMILY-29";Tend="1183";Tstart="1080";shortTE="F";uid="f96ece8d-402d-428b-a0cb-f2ea58c0d6df"
CAJEWF010000037.1	RepeatMasker	Unknown	1784888	1785517	3848	-	.	ID="RND-1_FAMILY-585";Tend="1591";Tstart="965";shortTE="F";uid="9abc64fc-7733-49fd-a02d-9e9a11f8e0e1"
CAJEWF010000037.1	RepeatMasker	DNA	1067666	1067804	493	-	.	ID="RND-5_FAMILY-971";Tend="969";Tstart="832";shortTE="F";uid="b134c4d3-6dfe-4990-ac89-49cd2c037c49"
CAJEWF010000037.1	RepeatMasker	DNA	2513891	2514006	527	-	.	ID="RND-4_FAMILY-1911";Tend="1171";Tstart="1060";shortTE="F";uid="59bdc667-6473-4500-aeb8-404b4ce3a58a"
CAJEWF010000037.1	RepeatMasker	DNA/CMC-EnSpm	4223178	4223424	1504	-	.	ID="RND-1_FAMILY-56";Tend="1149";Tstart="901";shortTE="F";uid="17a4996b-2ca8-4348-83b1-c549039f743f"
CAJEWF010000037.1	RepeatMasker	DNA/hAT-Tip100	4152155	4152387	600	-	.	ID="RND-5_FAMILY-926";Tend="1603";Tstart="1377";shortTE="F";uid="ecf9275d-afa7-4a83-b4b2-5f5b8974dc41"
CAJEWF010000037.1	RepeatMasker	DNA/CMC-EnSpm	1982537	1982766	1945	-	.	ID="RND-1_FAMILY-258";Tend="3088";Tstart="2859";shortTE="F";uid="0a30d121-6d02-43f0-b963-e9a705376bde"
CAJEWF010000037.1	RepeatMasker	DNA	3370726	3371014	2220	-	.	ID="DNA-1_BTA";Tend="504";Tstart="215";shortTE="F";uid="20fedaa2-1285-45e9-af29-2509694b4c81"
CAJEWF010000037.1	RepeatMasker	DNA/CMC-EnSpm	2897964	2898149	1014	-	.	ID="RND-6_FAMILY-1077";Tend="1171";Tstart="984";shortTE="F";uid="5daa93a8-5b26-4531-ad84-3ac89adaba70"
CAJEWF010000037.1	RepeatMasker	LTR/Gypsy	258561	258842	1025	-	.	ID="RND-6_FAMILY-1646";Tend="1151";Tstart="726";shortTE="F";uid="4969de85-f858-48f4-a8f4-4a117d5d0953"
CAJEWF010000037.1	RepeatMasker	DNA/Academ-1	53402	56271	10749	-	.	ID="RND-6_FAMILY-9361";TEgroup="ctg_37%7CRND-6_FAMILY-9361%7C1";Tend="2287";Tstart="670";shortTE="F";uid="d533e0b4-30f2-4afb-b638-7f07dc1c1d9d"
CAJEWF010000037.1	RepeatMasker	DNA/TcMar-Mariner	3440981	3441191	565	-	.	ID="RND-1_FAMILY-724";TEgroup="ctg_37%7CRND-1_FAMILY-724%7C1";Tend="1861";Tstart="1512";shortTE="F";uid="1c62065f-65fd-42db-84dc-d3c5e926eba8"
CAJEWF010000037.1	RepeatMasker	DNA/PIF-Spy	2263712	2263966	677	-	.	ID="RND-6_FAMILY-7525";Tend="1175";Tstart="910";shortTE="F";uid="0ee2bcde-3367-4ce2-8b84-b0f33c8aca00"
CAJEWF010000037.1	RepeatMasker	DNA/CMC-EnSpm	69827	70035	1257	-	.	ID="RND-6_FAMILY-7144";Tend="1229";Tstart="1014";shortTE="F";uid="70174f39-02a1-4fda-a5b7-99f9683f42f3"
CAJEWF010000037.1	RepeatMasker	LTR/Gypsy	2286931	2287191	1814	-	.	ID="RND-4_FAMILY-31";Tend="1364";Tstart="1109";shortTE="F";uid="19cf31bd-78fe-4725-bf78-ca0c625c996a"
CAJEWF010000037.1	RepeatMasker	DNA	2514281	2514448	600	-	.	ID="RND-4_FAMILY-1911";Tend="1019";Tstart="844";shortTE="F";uid="54412790-8dd1-4ab0-8b62-ad957f09905c"
CAJEWF010000037.1	RepeatMasker	DNA	1902413	1902560	989	-	.	ID="rnd-6_family-11069";Tend="1031";Tstart="901";shortTE="F";uid="d3563f13-5f6a-4539-827b-256be350239f"
CAJEWF010000037.1	RepeatMasker	Unknown	40125	40513	3089	-	.	ID="RND-6_FAMILY-1777";Tend="1281";Tstart="880";shortTE="F";uid="e4b291be-8b36-4eac-a50f-030317482778"
CAJEWF010000037.1	RepeatMasker	DNA	1431171	1431331	1030	-	.	ID="rnd-6_family-11069";Tend="1031";Tstart="899";shortTE="F";uid="13f2d290-2d7e-4b6e-b907-5b0e148b3719"
CAJEWF010000037.1	RepeatMasker	DNA	476872	477029	724	-	.	ID="DNA-11_BTA";Tend="161";Tstart="6";shortTE="F";uid="1202b852-d837-47d4-b0f2-38c10b149f6f"
CAJEWF010000037.1	RepeatMasker	DNA	1750244	1750428	446	-	.	ID="RND-1_FAMILY-110";TEgroup="ctg_37%7CRND-1_FAMILY-110%7C1";Tend="1394";Tstart="1291";shortTE="T";uid="cc217190-5112-4f5b-b057-e2d7963d0ea9"
CAJEWF010000037.1	RepeatMasker	DNA/CMC-EnSpm	254803	255064	1772	-	.	ID="RND-1_FAMILY-56";Tend="1148";Tstart="887";shortTE="F";uid="887b0958-0212-44c4-b143-1c6db2591382"
CAJEWF010000037.1	RepeatMasker	DNA/hAT-hATm	3626217	3626324	757	-	.	ID="RND-6_FAMILY-2896";Tend="1893";Tstart="1781";shortTE="F";uid="370605ea-f9f2-4cde-8714-753011da734b"
CAJEWF010000037.1	RepeatMasker	DNA/TcMar-Tc1	784726	785471	4770	-	.	ID="RND-6_FAMILY-8393";Tend="1786";Tstart="1014";shortTE="F";uid="78997fec-4041-4ec8-88e4-001497fa28e7"
CAJEWF010000037.1	RepeatMasker	DNA	2787934	2788088	812	-	.	ID="dna4-17b_bta";Tend="124";Tstart="1";shortTE="F";uid="197c509a-44ac-4656-9772-c398b2a80115"
CAJEWF010000037.1	RepeatMasker	LTR/Gypsy	160586	160834	957	-	.	ID="RND-6_FAMILY-417";Tend="1161";Tstart="912";shortTE="F";uid="7609c7f4-441c-4623-aa61-f0bc962cdf18"
CAJEWF010000037.1	RepeatMasker	RC/Helitron	792963	793164	835	-	.	ID="RND-4_FAMILY-1349";Tend="1311";Tstart="1107";shortTE="F";uid="909f4acb-c510-43d3-b929-b93fc350b239"
CAJEWF010000037.1	RepeatMasker	DNA/CMC-EnSpm	2432282	2432560	1476	-	.	ID="RND-1_FAMILY-56";Tend="1155";Tstart="885";shortTE="F";uid="9f1aeff0-0a23-4b51-81cc-bec7ba2760ec"
CAJEWF010000037.1	RepeatMasker	DNA/CMC	1465558	1465787	1380	-	.	ID="RND-5_FAMILY-957";Tend="1087";Tstart="859";shortTE="F";uid="f8b23c19-9b3e-40e0-8f2e-98fce3b6124c"
CAJEWF010000037.1	RepeatMasker	LTR/Gypsy	2023	2473	824	-	.	ID="RND-6_FAMILY-1646";Tend="1182";Tstart="721";shortTE="F";uid="382ddd7a-97e4-4a96-adff-8cf7dd53f77e"
CAJEWF010000037.1	RepeatMasker	DNA/hAT-Tip100	1790122	1790597	2411	-	.	ID="RND-1_FAMILY-839";Tend="907";Tstart="515";shortTE="F";uid="fb2478ba-1949-4144-8ab1-d240552b606d"
CAJEWF010000037.1	RepeatMasker	Unknown	108989	109111	502	-	.	ID="RND-1_FAMILY-78";Tend="1077";Tstart="955";shortTE="F";uid="eca79ea0-ea1b-4d65-b3bb-bf6f2e3e5cba"
CAJEWF010000037.1	RepeatMasker	DNA/CMC-EnSpm	385158	385542	2811	-	.	ID="ENSPM-N3_BTA";Tend="414";Tstart="1";shortTE="F";uid="b96fea82-a1bc-4fd9-a375-9fa5dea4b0a6"
CAJEWF010000037.1	RepeatMasker	DNA/CMC-EnSpm	566964	567224	1408	-	.	ID="RND-6_FAMILY-7144";Tend="1225";Tstart="967";shortTE="F";uid="25402800-85e5-4b9f-be5e-183be222c0ff"
CAJEWF010000037.1	RepeatMasker	Unknown	3221586	3221843	803	-	.	ID="RND-5_FAMILY-5134";Tend="1101";Tstart="848";shortTE="F";uid="e54d9856-b855-4b14-b943-8223393bc963"
CAJEWF010000037.1	RepeatMasker	Unknown	713921	714080	1224	-	.	ID="RND-1_FAMILY-22";Tend="990";Tstart="825";shortTE="F";uid="aea471b7-cb97-432b-a6a1-023b19612964"
CAJEWF010000037.1	RepeatMasker	RC/Helitron	1425077	1425318	1344	-	.	ID="RND-5_FAMILY-1779";Tend="1055";Tstart="813";shortTE="F";uid="31d91d88-c873-44ca-b2b3-6094e608157f"
CAJEWF010000037.1	RepeatMasker	LINE/L2	3525974	3529164	5964	-	.	ID="L2B-2_BTA";Tend="4503";Tstart="1357";shortTE="F";uid="abf4188f-d025-4c7f-980b-824801174bf8"
CAJEWF010000037.1	RepeatMasker	DNA	3452863	3455763	25540	-	.	ID="RND-5_FAMILY-3441";Tend="6077";Tstart="3200";shortTE="F";uid="3d90c3e5-22a0-495f-92bc-b8ce35cf31cb"
CAJEWF010000037.1	RepeatMasker	Unknown	196514	196626	635	-	.	ID="RND-4_FAMILY-1179";Tend="1173";Tstart="1060";shortTE="F";uid="b4933a3d-f1ec-4ac1-9499-cde0627ab7af"
CAJEWF010000037.1	RepeatMasker	DNA	3204799	3205301	4047	-	.	ID="DNA-1_BTA";Tend="504";Tstart="1";shortTE="F";uid="95eac27d-39c6-4fc7-898e-4bbb4262255c"
CAJEWF010000037.1	RepeatMasker	LINE/Dong-R4	1381821	1382178	1166	-	.	ID="RND-6_FAMILY-10729";Tend="1306";Tstart="923";shortTE="F";uid="9b9643cd-a419-4683-8cd6-568efb0e5e73"
CAJEWF010000037.1	RepeatMasker	DNA	66887	67150	431	-	.	ID="RND-6_FAMILY-7299";Tend="2808";Tstart="2553";shortTE="F";uid="ad3e347a-9447-426a-960b-471bce801348"
CAJEWF010000037.1	RepeatMasker	LTR/Gypsy	1455750	1456059	774	-	.	ID="RND-5_FAMILY-56";Tend="1712";Tstart="1407";shortTE="F";uid="26179d14-45e6-469f-aafc-9ac0b65a4fe7"
CAJEWF010000037.1	RepeatMasker	DNA/CMC-EnSpm	742632	742870	1449	-	.	ID="RND-1_FAMILY-56";Tend="1147";Tstart="900";shortTE="F";uid="c32f8173-2d0a-4786-98f8-0387e81c77c3"
CAJEWF010000037.1	RepeatMasker	DNA	850181	850403	1671	-	.	ID="RND-4_FAMILY-183";Tend="1114";Tstart="892";shortTE="F";uid="2706e7e2-e45e-4027-85a2-bf3ac682ce07"
CAJEWF010000037.1	RepeatMasker	LTR/Gypsy	3718840	3719351	2036	-	.	ID="RND-4_FAMILY-369";Tend="1452";Tstart="913";shortTE="F";uid="4c6573c0-439a-4637-86d3-00d6833e0d63"
CAJEWF010000037.1	RepeatMasker	LTR/Gypsy	2580142	2580307	1361	-	.	ID="RND-6_FAMILY-1649";Tend="1137";Tstart="972";shortTE="F";uid="a905bc9e-f8be-4c79-ba7c-8708b2bf7e22"
CAJEWF010000037.1	RepeatMasker	LINE/L2	2734828	2735507	5718	-	.	ID="RND-1_FAMILY-232";Tend="1465";Tstart="785";shortTE="F";uid="ddf31baa-7e5b-49e7-b4a0-540418901720"
CAJEWF010000037.1	RepeatMasker	Unknown	15321	15593	710	-	.	ID="RND-1_FAMILY-257";Tend="1207";Tstart="927";shortTE="F";uid="720bd850-061a-4486-ae37-e9797dd31cd0"
CAJEWF010000037.1	RepeatMasker	Unknown	3899699	3899861	879	-	.	ID="RND-1_FAMILY-37";Tend="1061";Tstart="898";shortTE="F";uid="b7b6008b-10a6-493b-92c7-31c6052e6746"
CAJEWF010000037.1	RepeatMasker	DNA	1977407	1977705	1842	-	.	ID="RND-6_FAMILY-4740";Tend="795";Tstart="492";shortTE="F";uid="a17d1b02-997e-4fe3-9968-a5500f58fc5b"
CAJEWF010000037.1	RepeatMasker	Unknown	1922185	1922321	757	-	.	ID="RND-6_FAMILY-20716";Tend="957";Tstart="820";shortTE="F";uid="d758fa18-97d6-4a0a-a0bf-c373428502cc"
CAJEWF010000037.1	RepeatMasker	LINE/L2	4059695	4059959	1581	-	.	ID="RND-4_FAMILY-328";Tend="1156";Tstart="898";shortTE="F";uid="02726b24-2730-4bd8-9832-ced2758e264e"
CAJEWF010000037.1	RepeatMasker	DNA/CMC-EnSpm	2679610	2680142	967	-	.	ID="RND-6_FAMILY-737";TEgroup="ctg_37%7CRND-6_FAMILY-737%7C1";Tend="1152";Tstart="939";shortTE="F";uid="08889ba9-1bbe-4536-bc83-3dc2a0d20780"
CAJEWF010000037.1	RepeatMasker	DNA	3333612	3333840	1748	-	.	ID="RND-4_FAMILY-183";Tend="1117";Tstart="890";shortTE="F";uid="a5ce7ce6-230b-4e41-9720-065ba8263aab"
CAJEWF010000037.1	RepeatMasker	DNA/CMC	1558796	1558910	874	-	.	ID="RND-1_FAMILY-93";Tend="1012";Tstart="898";shortTE="F";uid="075514ff-617a-4a77-93d2-90f08f9d671c"
CAJEWF010000037.1	RepeatMasker	DNA/Academ-1	4366556	4366877	1542	-	.	ID="RND-5_FAMILY-307";Tend="1109";Tstart="801";shortTE="F";uid="3cae24a2-78b8-462e-b950-214032689e1a"
CAJEWF010000037.1	RepeatMasker	RC/Helitron	4082671	4082806	444	-	.	ID="RND-6_FAMILY-9451";Tend="608";Tstart="483";shortTE="F";uid="8458934d-7eca-49ce-8ced-4be5dfe36637"
CAJEWF010000037.1	RepeatMasker	DNA	3740100	3740362	2285	-	.	ID="RND-1_FAMILY-59";Tend="1244";Tstart="981";shortTE="F";uid="4ff73460-ed3e-446d-b9be-1141d0299403"
CAJEWF010000037.1	RepeatMasker	DNA/CMC	600827	601058	1038	-	.	ID="RND-5_FAMILY-957";Tend="1084";Tstart="852";shortTE="F";uid="c8b68a6a-8e92-4fda-93d7-4e438c51d48e"
CAJEWF010000037.1	RepeatMasker	Unknown	4135708	4135869	1225	-	.	ID="RND-1_FAMILY-404";Tend="941";Tstart="773";shortTE="F";uid="de23dde7-dde4-4efb-a7fc-ba8bc632801c"
CAJEWF010000037.1	RepeatMasker	DNA	78517	78725	591	-	.	ID="DNA-5_BTA";Tend="206";Tstart="3";shortTE="F";uid="a4d0a55a-38aa-445c-8538-6160c709b3fd"
CAJEWF010000037.1	RepeatMasker	DNA/Sola-2	1846657	1846995	2684	-	.	ID="RND-6_FAMILY-14157";Tend="1722";Tstart="1382";shortTE="F";uid="f34ec122-667d-47e9-a4cd-2c7d7a1d9315"
CAJEWF010000037.1	RepeatMasker	DNA	4187500	4187625	680	-	.	ID="DNA-11_BTA";Tend="275";Tstart="161";shortTE="F";uid="f426b424-0936-4425-879c-82a45dede936"
CAJEWF010000037.1	RepeatMasker	DNA/TcMar-Tc1	306328	307980	13192	-	.	ID="RND-5_FAMILY-890";Tend="2235";Tstart="578";shortTE="F";uid="2ba325f4-c283-4ce7-864d-c6bfe08d0ad1"
CAJEWF010000037.1	RepeatMasker	DNA	4416481	4416735	1341	-	.	ID="RND-1_FAMILY-136";Tend="1171";Tstart="907";shortTE="F";uid="e4e35835-c08a-4d13-8710-82c78e0f3039"
CAJEWF010000037.1	RepeatMasker	RC/Helitron	2015165	2016625	6344	-	.	ID="HELITRON-N1_BTA";TEgroup="ctg_37%7CHELITRON-N1_BTA%7C1";Tend="945";Tstart="4";shortTE="F";uid="3106a6dc-e763-4698-8a07-8a534e69680d"
CAJEWF010000037.1	RepeatMasker	LTR/Gypsy	4168040	4168320	1938	-	.	ID="RND-5_FAMILY-56";Tend="1332";Tstart="1051";shortTE="F";uid="216d4cfb-9f07-477b-a37f-607fa7188da2"
CAJEWF010000037.1	RepeatMasker	Unknown	975993	976217	1392	-	.	ID="RND-6_FAMILY-2397";Tend="1121";Tstart="897";shortTE="F";uid="bd3eedbf-9fc4-43f3-9794-a4bcaa1e81f7"
CAJEWF010000037.1	RepeatMasker	DNA/TcMar-Tc1	3489874	3491080	7305	-	.	ID="MARINER-N2_BTA";Tend="1202";Tstart="1";shortTE="F";uid="7105ad2a-5a3d-4f60-ba63-8145d0780d4c"
CAJEWF010000037.1	RepeatMasker	Unknown	2926318	2926455	466	-	.	ID="RND-1_FAMILY-843";Tend="437";Tstart="300";shortTE="F";uid="3ac238d0-109d-4ef0-b9b4-e2c81a4cf78e"
CAJEWF010000037.1	RepeatMasker	DNA	1708341	1708945	1636	-	.	ID="DNA-11_BTA";TEgroup="ctg_37%7CDNA-11_BTA%7C4";Tend="277";Tstart="1";shortTE="F";uid="0a3debdd-ce82-45d4-953e-5d68a5671fe7"
CAJEWF010000037.1	RepeatMasker	Unknown	2717690	2717844	536	-	.	ID="RND-1_FAMILY-27";Tend="1051";Tstart="893";shortTE="F";uid="03a6d815-65e9-4aea-8a82-6818dc1df9e8"
CAJEWF010000037.1	RepeatMasker	Unknown	3554880	3556733	15514	-	.	ID="RND-6_FAMILY-7594";Tend="2241";Tstart="447";shortTE="F";uid="2935862a-8f44-45fc-b14a-38cf89bd46d6"
CAJEWF010000037.1	RepeatMasker	DNA	3349103	3349377	1707	-	.	ID="RND-5_FAMILY-2645";Tend="1268";Tstart="992";shortTE="F";uid="afffae92-9f93-4026-8dc5-e8292f761568"
CAJEWF010000037.1	RepeatMasker	Unknown	1500634	1500979	2156	-	.	ID="RND-1_FAMILY-257";Tend="1221";Tstart="885";shortTE="F";uid="8fb058d9-531f-4106-a690-1ebc641fe22f"
CAJEWF010000037.1	RepeatMasker	DNA/CMC-EnSpm	3751315	3751502	1073	-	.	ID="RND-6_FAMILY-7144";Tend="1228";Tstart="1047";shortTE="F";uid="2e792556-ec03-42d3-b729-b1c9f5849ae2"
CAJEWF010000037.1	RepeatMasker	DNA/TcMar-Tc1	602299	602518	1385	-	.	ID="RND-4_FAMILY-1919";Tend="1095";Tstart="884";shortTE="F";uid="e092e87f-d5c1-4bcc-9d18-17a543d04a3a"
CAJEWF010000037.1	RepeatMasker	Unknown	2312374	2312533	708	-	.	ID="RND-1_FAMILY-197";Tend="1074";Tstart="916";shortTE="F";uid="3570b848-38fe-4a15-ac50-ed178145be92"
CAJEWF010000037.1	RepeatMasker	DNA/Maverick	1389260	1390729	12239	-	.	ID="RND-1_FAMILY-619";Tend="2277";Tstart="813";shortTE="F";uid="eea8b673-7a27-4fee-92c8-715169428adc"
CAJEWF010000037.1	RepeatMasker	DNA/Maverick	3583625	3586205	4956	-	.	ID="RND-5_FAMILY-3112";TEgroup="ctg_37%7CRND-5_FAMILY-3112%7C1";Tend="6505";Tstart="4562";shortTE="F";uid="2872efb3-a659-48a6-90fe-447d933b3b8c"
CAJEWF010000037.1	RepeatMasker	DNA/hAT-Tip100	1927076	1927376	2891	-	.	ID="hat-n2_bta";Tend="808";Tstart="421";shortTE="F";uid="c03bb791-8555-4c64-8ac7-2dcd8032e114"
CAJEWF010000037.1	RepeatMasker	Unknown	3549551	3549806	2032	-	.	ID="RND-4_FAMILY-59";Tend="1120";Tstart="877";shortTE="F";uid="ee69fbfe-914b-477a-a6b4-e276bbecb051"
CAJEWF010000037.1	RepeatMasker	LTR/Gypsy	4333013	4333294	2257	-	.	ID="RND-5_FAMILY-27";Tend="1216";Tstart="925";shortTE="F";uid="500aab71-7c66-461e-a138-ded3daee6234"
CAJEWF010000037.1	RepeatMasker	DNA/TcMar-Tc1	3244597	3248766	36679	-	.	ID="RND-6_FAMILY-670";Tend="4367";Tstart="198";shortTE="F";uid="6cd273d3-870c-46a7-a94c-4aa0a87c2fe0"
CAJEWF010000037.1	RepeatMasker	Unknown	3458674	3459772	6010	-	.	ID="RND-6_FAMILY-749";Tend="2208";Tstart="1098";shortTE="F";uid="6855f2cf-aa0a-48a3-be91-88da1b4e2d2a"
CAJEWF010000037.1	RepeatMasker	Unknown	3857185	3857657	1348	-	.	ID="RND-1_FAMILY-40";TEgroup="ctg_37%7CRND-1_FAMILY-40%7C1";Tend="1207";Tstart="965";shortTE="F";uid="e1fb0eb4-2a0a-4b73-87e3-76765859592d"
CAJEWF010000037.1	RepeatMasker	LINE/L2	4476506	4476734	1264	-	.	ID="RND-6_FAMILY-5559";Tend="1067";Tstart="835";shortTE="F";uid="f3772336-6d9a-4790-9e59-97dbe51fc07e"
CAJEWF010000037.1	RepeatMasker	DNA	2104665	2104793	912	-	.	ID="DNA4-17B_BTA";Tend="128";Tstart="1";shortTE="F";uid="5c3ee73f-0755-4b64-a271-04941c7b0daa"
CAJEWF010000037.1	RepeatMasker	Unknown	1005328	1005595	1899	-	.	ID="RND-6_FAMILY-1186";Tend="1100";Tstart="845";shortTE="F";uid="6502b236-9dd1-478b-951d-bb3176e8ec88"
CAJEWF010000037.1	RepeatMasker	Unknown	552131	552360	691	-	.	ID="RND-1_FAMILY-286";Tend="1321";Tstart="1097";shortTE="F";uid="24422a6e-a4c5-4ac0-a1a7-3224ed9a17d0"
CAJEWF010000037.1	RepeatMasker	DNA/hAT?	1978887	1979345	3512	-	.	ID="RND-6_FAMILY-5577";Tend="1321";Tstart="852";shortTE="F";uid="e7540d2b-d1a4-47d9-9861-93dcb5ca9725"
CAJEWF010000037.1	RepeatMasker	DNA/hAT-Tip100	216469	217202	1283	-	.	ID="HAT-N2_BTA";TEgroup="ctg_37%7CHAT-N2_BTA%7C1";Tend="824";Tstart="2";shortTE="F";uid="d8d2134f-a93d-459f-a8a3-985b0fe2ec78"
CAJEWF010000037.1	RepeatMasker	Unknown	2095691	2095879	1135	-	.	ID="RND-1_FAMILY-37";Tend="1062";Tstart="870";shortTE="F";uid="117a9d24-255d-4033-aace-6aed473b4e7b"
CAJEWF010000037.1	RepeatMasker	DNA/TcMar-Tc1	1986811	1987019	625	-	.	ID="MARINER-N1_BTA";Tend="291";Tstart="78";shortTE="F";uid="0f26a2e2-f0fa-4519-92c9-07d52fc66437"
CAJEWF010000037.1	RepeatMasker	DNA/Sola-2	4475336	4475651	1176	-	.	ID="RND-6_FAMILY-871";Tend="1968";Tstart="1661";shortTE="F";uid="73ffd5b5-58df-435b-8b59-ab4c37b3f5e1"
CAJEWF010000037.1	RepeatMasker	Unknown	288427	288966	692	-	.	ID="RND-1_FAMILY-637";TEgroup="ctg_37%7CRND-1_FAMILY-637%7C2";Tend="1179";Tstart="863";shortTE="F";uid="4f24099b-70d5-4ed5-8c2e-aa744fc2efe9"
CAJEWF010000037.1	RepeatMasker	DNA/CMC-Transib	545868	546010	1036	-	.	ID="RND-5_FAMILY-2303";Tend="932";Tstart="791";shortTE="F";uid="d912fda9-0539-4ea1-8679-03d7afc27905"
CAJEWF010000037.1	RepeatMasker	DNA/hAT-Tip100	2799593	2800384	2655	-	.	ID="rnd-5_family-4888";Tend="1795";Tstart="1231";shortTE="F";uid="c424fa6e-8680-4871-abb7-9d7574b1bfbd"
CAJEWF010000037.1	RepeatMasker	DNA/CMC	3661059	3661285	1720	-	.	ID="RND-5_FAMILY-957";Tend="1087";Tstart="860";shortTE="F";uid="74724692-73d0-4a49-8308-a8029356d45c"
CAJEWF010000037.1	RepeatMasker	DNA/CMC	2188635	2188792	637	-	.	ID="RND-1_FAMILY-304";Tend="2783";Tstart="2626";shortTE="F";uid="a28ded9f-ce86-446a-a34e-8cddbdbfb765"
CAJEWF010000037.1	RepeatMasker	DNA	4481819	4482363	3928	-	.	ID="DNA-4_BTA";Tend="543";Tstart="1";shortTE="F";uid="8d0c0bfa-7772-42e2-b178-19516b82c312"
CAJEWF010000037.1	RepeatMasker	LTR/Gypsy	791950	792236	1720	-	.	ID="RND-5_FAMILY-1051";Tend="1189";Tstart="713";shortTE="F";uid="83f54309-95a2-488e-af6b-d0bcbb9a62c4"
CAJEWF010000037.1	RepeatMasker	DNA/CMC-EnSpm	1368425	1368591	1378	-	.	ID="RND-6_FAMILY-1912";Tend="1116";Tstart="951";shortTE="F";uid="841ddba5-5b8e-4a47-9231-3e4a86f68b21"
CAJEWF010000037.1	RepeatMasker	DNA/CMC	1298853	1298973	538	-	.	ID="ENSPM-N5_BTA";Tend="796";Tstart="676";shortTE="F";uid="fd729b59-9614-4d3b-9bfb-84195eb782de"
CAJEWF010000037.1	RepeatMasker	DNA/TcMar-Tc1	1282623	1283111	1576	-	.	ID="MARINER-N1_BTA";Tend="699";Tstart="202";shortTE="F";uid="97da660c-2731-4ce6-b23c-4776d8abbe1f"
CAJEWF010000037.1	RepeatMasker	Unknown	3171010	3171200	406	-	.	ID="RND-6_FAMILY-1831";Tend="1721";Tstart="1539";shortTE="F";uid="8dc57f6e-24de-41ca-b8eb-235363455d41"
CAJEWF010000037.1	RepeatMasker	DNA/hAT?	1588861	1589142	508	-	.	ID="HAT-N5_BTA";Tend="308";Tstart="53";shortTE="F";uid="5813f11d-1d71-4c80-896c-7217bfcb606a"
CAJEWF010000037.1	RepeatMasker	DNA	3804663	3804934	1469	-	.	ID="DNA-11_BTA";Tend="549";Tstart="277";shortTE="F";uid="813e119b-062f-49ef-b283-721f3cfa4e67"
CAJEWF010000037.1	RepeatMasker	LTR/Gypsy	1936133	1936383	903	-	.	ID="RND-6_FAMILY-417";Tend="1160";Tstart="912";shortTE="F";uid="f03dbc3a-63a2-4c87-8666-87ac8b624f7c"
CAJEWF010000037.1	RepeatMasker	Unknown	488642	488885	549	-	.	ID="RND-4_FAMILY-1879";Tend="1070";Tstart="805";shortTE="F";uid="7e1c6f88-bce8-4fee-b96b-5e79d7d2637a"
CAJEWF010000037.1	RepeatMasker	DNA/CMC-EnSpm	1539082	1539204	705	-	.	ID="RND-6_FAMILY-6392";Tend="825";Tstart="702";shortTE="F";uid="45c9c434-064b-4c95-b384-c61be48d5a2a"
CAJEWF010000037.1	RepeatMasker	DNA/TcMar-Tc1	1346349	1346620	2194	-	.	ID="rnd-5_family-3206";Tend="2464";Tstart="2135";shortTE="F";uid="c93f9d11-73ca-4323-87d4-8eacf32896aa"
CAJEWF010000037.1	RepeatMasker	DNA	357780	357996	748	-	.	ID="rnd-4_family-1911";Tend="1032";Tstart="849";shortTE="F";uid="c2ec8464-ebfa-49c7-9b07-d7d057acafb5"
CAJEWF010000037.1	RepeatMasker	LTR/Gypsy	38404	38938	1914	-	.	ID="RND-6_FAMILY-1649";Tend="1404";Tstart="726";shortTE="F";uid="b23fe25a-d76f-4a35-976c-4ae5f386a11f"
CAJEWF010000037.1	RepeatMasker	Unknown	4079627	4079759	744	-	.	ID="RND-6_FAMILY-5162";Tend="4196";Tstart="4064";shortTE="F";uid="0bae2a41-9e67-4ccb-95af-3a31880bfd2f"
CAJEWF010000037.1	RepeatMasker	Unknown	2967118	2967510	1040	-	.	ID="RND-6_FAMILY-24765";Tend="1462";Tstart="978";shortTE="F";uid="9e40f48d-af4f-4916-b47b-ed4abc0f6175"
CAJEWF010000037.1	RepeatMasker	DNA/CMC-EnSpm	2401092	2401502	3028	-	.	ID="ENSPM-N3_BTA";Tend="414";Tstart="1";shortTE="F";uid="2c6f4703-d515-4fb8-98c8-b1b35f9524b2"
CAJEWF010000037.1	RepeatMasker	DNA/CMC-EnSpm	416324	416495	1012	-	.	ID="RND-6_FAMILY-1912";Tend="1124";Tstart="953";shortTE="F";uid="fa5dfeb4-c8fa-4fe6-8690-edf4b08bc04d"
CAJEWF010000037.1	RepeatMasker	Unknown	3624876	3625094	1930	-	.	ID="RND-5_FAMILY-344";Tend="1401";Tstart="1185";shortTE="F";uid="e6078172-c362-42d8-b7e9-72113a6ecfa0"
CAJEWF010000037.1	RepeatMasker	RC/Helitron	2531607	2531735	450	-	.	ID="HELITRON-1N1B_BTA";Tend="137";Tstart="8";shortTE="F";uid="0e1be7b0-3976-4c9a-928e-da411e4309a7"
CAJEWF010000037.1	RepeatMasker	Unknown	905567	905673	455	-	.	ID="RND-4_FAMILY-1071";Tend="1351";Tstart="1236";shortTE="F";uid="c928a0a4-1efe-46ab-b6bb-9a587f9d6507"
CAJEWF010000037.1	RepeatMasker	DNA/Zator	3848189	3848298	406	-	.	ID="RND-1_FAMILY-287";Tend="1649";Tstart="1540";shortTE="F";uid="5e6cb6d5-1b6b-4231-8b4a-27fa653afdbe"
CAJEWF010000037.1	RepeatMasker	Unknown	3445584	3445704	467	-	.	ID="RND-1_FAMILY-96";Tend="1015";Tstart="899";shortTE="F";uid="d3bff6cf-a5e0-4ebe-bb83-5b6ce529395e"
CAJEWF010000037.1	RepeatMasker	DNA/CMC	3724354	3724498	1191	-	.	ID="RND-5_FAMILY-957";Tend="1087";Tstart="941";shortTE="F";uid="c1e41dfd-67d9-47df-8a1c-2849eacfc1d1"
CAJEWF010000037.1	RepeatMasker	LINE/L2	671505	671765	1537	-	.	ID="RND-4_FAMILY-328";Tend="1158";Tstart="896";shortTE="F";uid="f71b4974-ef3d-4d54-8c2e-5a162774f981"
CAJEWF010000037.1	RepeatMasker	DNA/CMC	1939473	1939697	1698	-	.	ID="RND-5_FAMILY-957";Tend="1087";Tstart="863";shortTE="F";uid="972de5f7-118e-4176-a832-6acc1a53b16f"
CAJEWF010000037.1	RepeatMasker	DNA	1061987	1066006	32894	-	.	ID="RND-6_FAMILY-1976";Tend="4301";Tstart="362";shortTE="F";uid="a234549f-6c43-4b54-bf6b-c6f163ad5302"
CAJEWF010000037.1	RepeatMasker	Unknown	1769385	1769659	878	-	.	ID="RND-6_FAMILY-694";Tend="1209";Tstart="924";shortTE="F";uid="defde4d3-e490-4360-8081-30ee986cca6d"
CAJEWF010000037.1	RepeatMasker	Unknown	44064	44198	1086	-	.	ID="RND-1_FAMILY-381";Tend="927";Tstart="792";shortTE="F";uid="eddc3c68-029c-4962-bf76-8a358fd94693"
CAJEWF010000037.1	RepeatMasker	DNA	2106859	2107363	3995	-	.	ID="DNA-1_BTA";Tend="504";Tstart="1";shortTE="F";uid="e5c2b010-280e-4cf6-b74b-2a771239b1a7"
CAJEWF010000037.1	RepeatMasker	Unknown	27572	27674	665	-	.	ID="RND-1_FAMILY-96";Tend="1273";Tstart="1171";shortTE="F";uid="057c460c-0b42-4d72-be01-927a2a300be9"
CAJEWF010000037.1	RepeatMasker	DNA	4350883	4351150	1444	-	.	ID="DNA-5_BTA";Tend="255";Tstart="1";shortTE="F";uid="54587b15-3b08-4219-bdbf-8b22dcd8a2ba"
CAJEWF010000037.1	RepeatMasker	Unknown	4088567	4088952	1695	-	.	ID="RND-3_FAMILY-432";Tend="1345";Tstart="972";shortTE="F";uid="3ec42cb8-9be3-4185-8d1f-80f58f125e56"
CAJEWF010000037.1	RepeatMasker	DNA	2952090	2952205	685	-	.	ID="RND-5_FAMILY-3769";Tend="2069";Tstart="1955";shortTE="F";uid="8b115783-f356-4cc9-ade7-3bdd44ac4dad"
CAJEWF010000037.1	RepeatMasker	DNA/CMC-Transib	3225357	3225524	1099	-	.	ID="RND-5_FAMILY-2303";Tend="936";Tstart="766";shortTE="F";uid="82ca501b-7cf9-4784-8419-b1f0b4b967ab"
CAJEWF010000037.1	RepeatMasker	DNA/MULE-MuDR	3900933	3901095	1393	-	.	ID="RND-6_FAMILY-12010";Tend="1383";Tstart="1221";shortTE="F";uid="9a77095b-e35c-4e3e-99bd-85e033f96ff9"
CAJEWF010000037.1	RepeatMasker	DNA/hAT-Tip100	188208	188416	1269	-	.	ID="RND-1_FAMILY-417";Tend="1746";Tstart="1531";shortTE="F";uid="0b73cdef-63cc-4b89-8f74-09ca661c9620"
CAJEWF010000037.1	RepeatMasker	LTR/Pao	828695	829168	2304	-	.	ID="RND-5_FAMILY-543";Tend="1339";Tstart="845";shortTE="F";uid="9eea6fc8-cf73-4c52-a2a4-90544bd3452b"
CAJEWF010000037.1	RepeatMasker	DNA/CMC-Transib	334252	334433	1027	-	.	ID="RND-5_FAMILY-2303";Tend="943";Tstart="766";shortTE="F";uid="275f1fdf-78b6-467a-aad5-85f6bcf8fe92"
CAJEWF010000037.1	RepeatMasker	DNA/CMC	2346020	2346168	809	-	.	ID="RND-4_FAMILY-1664";Tend="943";Tstart="792";shortTE="F";uid="09167d96-0213-4725-b7a4-72fb7acb27c2"
CAJEWF010000037.1	RepeatMasker	DNA/CMC-Chapaev-3	1739061	1739322	956	-	.	ID="RND-6_FAMILY-649";Tend="2612";Tstart="2361";shortTE="F";uid="ae87bf5c-8bed-4101-bd47-8740e5a8488e"
CAJEWF010000037.1	RepeatMasker	Unknown	937656	938079	1925	-	.	ID="RND-1_FAMILY-851";Tend="1440";Tstart="980";shortTE="F";uid="03602c4f-b601-4340-ac92-c601e8d68a25"
CAJEWF010000037.1	RepeatMasker	DNA/Kolobok	1138309	1138647	3025	-	.	ID="RND-1_FAMILY-127";Tend="1340";Tstart="1001";shortTE="F";uid="02a2a343-6b92-4703-9fd7-2eb50e652106"
CAJEWF010000037.1	RepeatMasker	DNA/Zator	898803	899170	1331	-	.	ID="RND-5_FAMILY-4159";TEgroup="ctg_37%7CRND-5_FAMILY-4159%7C1";Tend="1640";Tstart="912";shortTE="F";uid="596b6bd2-8db0-4d7f-88ae-9dcb619c8c44"
CAJEWF010000037.1	RepeatMasker	LTR/Gypsy	2700122	2700369	1342	-	.	ID="RND-3_FAMILY-29";Tend="1338";Tstart="1089";shortTE="F";uid="6b215344-7221-453c-b6a5-5fa97905cfaa"
CAJEWF010000037.1	RepeatMasker	LTR/Gypsy	2807334	2807635	909	-	.	ID="RND-5_FAMILY-56";Tend="1766";Tstart="1467";shortTE="F";uid="ee9d6b30-b58d-4246-8837-66284958adfd"
CAJEWF010000037.1	RepeatMasker	DNA	4478597	4478736	733	-	.	ID="RND-1_FAMILY-886";Tend="2554";Tstart="2413";shortTE="F";uid="28650429-622a-454b-b3a7-b06f4d86ed07"
CAJEWF010000037.1	RepeatMasker	Unknown	3722392	3722573	963	-	.	ID="RND-3_FAMILY-763";Tend="1239";Tstart="1065";shortTE="F";uid="1f506c32-3082-454f-b0c2-a62098c5e3d6"
CAJEWF010000037.1	RepeatMasker	DNA	536091	536207	568	-	.	ID="RND-6_FAMILY-6295";Tend="212";Tstart="75";shortTE="F";uid="e733918a-c7eb-40cd-95dc-02c5cb3216d9"
CAJEWF010000037.1	RepeatMasker	LTR/Gypsy	4212853	4213073	815	-	.	ID="RND-6_FAMILY-417";Tend="1164";Tstart="925";shortTE="F";uid="0907a8b5-c747-4574-837f-44168f55f34e"
CAJEWF010000037.1	RepeatMasker	DNA/CMC-EnSpm	3771510	3771917	3108	-	.	ID="ENSPM-N3_BTA";Tend="414";Tstart="1";shortTE="F";uid="737f679b-8bc5-4bc6-8313-c102b846b855"
CAJEWF010000037.1	RepeatMasker	Unknown	2581612	2581852	1829	-	.	ID="RND-1_FAMILY-108";Tend="1194";Tstart="958";shortTE="F";uid="6c540c33-0bf8-42d8-9d93-bad500bd6151"
CAJEWF010000037.1	RepeatMasker	DNA	1452021	1452298	1553	-	.	ID="DNA-11_BTA";Tend="551";Tstart="275";shortTE="F";uid="f1821546-1963-42a1-93cf-2bbe430cc6c1"
CAJEWF010000037.1	RepeatMasker	DNA	70005	70164	998	-	.	ID="RND-6_FAMILY-11069";Tend="1053";Tstart="897";shortTE="F";uid="8af2f167-99ea-4dad-a8b1-953b086913ec"
CAJEWF010000037.1	RepeatMasker	Unknown	1577148	1577321	865	-	.	ID="RND-1_FAMILY-37";Tend="1057";Tstart="878";shortTE="F";uid="314f8f0f-bad3-4f2b-b09b-32d150deb09f"
CAJEWF010000037.1	RepeatMasker	Unknown	3047725	3047876	556	-	.	ID="RND-1_FAMILY-36";Tend="1207";Tstart="1052";shortTE="F";uid="42ff61e2-0107-4db9-bf7f-67ceb9620244"
CAJEWF010000037.1	RepeatMasker	Unknown	3833347	3833590	1217	-	.	ID="RND-3_FAMILY-763";Tend="1165";Tstart="922";shortTE="F";uid="156277b3-0b13-4935-b501-3a41676ceb57"
CAJEWF010000037.1	RepeatMasker	DNA/CMC-EnSpm	3889067	3889252	1116	-	.	ID="rnd-6_family-1912";Tend="1116";Tstart="953";shortTE="F";uid="fd9a3a80-13af-4ed2-b1eb-8445415825d9"
CAJEWF010000037.1	RepeatMasker	Unknown	3909721	3909854	558	-	.	ID="RND-4_FAMILY-1179";Tend="1172";Tstart="1048";shortTE="F";uid="356985c9-3fad-4fab-bd5f-5083f4c262bb"
CAJEWF010000037.1	RepeatMasker	LINE/L2	2403931	2404198	1627	-	.	ID="RND-1_FAMILY-164";Tend="1179";Tstart="912";shortTE="F";uid="ed92f96a-c535-4559-a156-f267d81a0e94"
CAJEWF010000037.1	RepeatMasker	DNA/PIF-Spy	4241350	4241581	688	-	.	ID="RND-1_FAMILY-203";Tend="1419";Tstart="1203";shortTE="F";uid="dd17ac47-372d-4c98-9144-a97f606acf32"
CAJEWF010000037.1	RepeatMasker	DNA/hAT-Tip100	1776954	1777205	1367	-	.	ID="RND-5_FAMILY-3523";Tend="923";Tstart="671";shortTE="F";uid="7beec700-d2eb-40f9-becf-acc5275f511c"
CAJEWF010000037.1	RepeatMasker	DNA	2477142	2477398	2049	-	.	ID="DNA-4_BTA";Tend="554";Tstart="298";shortTE="F";uid="53be3a60-3796-4c99-80b9-72c198931129"
CAJEWF010000037.1	RepeatMasker	DNA/hAT?	201813	202035	1400	-	.	ID="RND-6_FAMILY-77";Tend="1108";Tstart="890";shortTE="F";uid="394e1a0c-26a8-492b-8f90-eb185992064d"
CAJEWF010000037.1	RepeatMasker	Unknown	3671192	3671428	1143	-	.	ID="RND-3_FAMILY-41";Tend="1095";Tstart="861";shortTE="F";uid="a625be8d-649e-4dcc-87d8-0675041745a9"
CAJEWF010000037.1	RepeatMasker	DNA/PIF-Harbinger	3160111	3160280	502	-	.	ID="RND-4_FAMILY-1090";Tend="1192";Tstart="1037";shortTE="F";uid="155287d8-ae7e-423a-893e-b07d74fcea33"
CAJEWF010000037.1	RepeatMasker	Unknown	3174568	3174879	1052	-	.	ID="RND-1_FAMILY-381";TEgroup="ctg_37%7CRND-1_FAMILY-381%7C1";Tend="959";Tstart="792";shortTE="F";uid="df1c16da-85ec-484a-a8fb-ee7292464f52"
CAJEWF010000037.1	RepeatMasker	RC/Helitron	631132	631303	812	-	.	ID="RND-6_FAMILY-16357";Tend="1289";Tstart="1106";shortTE="F";uid="0d3ea289-a7fb-4c25-aeed-e3cc5595f2c4"
CAJEWF010000037.1	RepeatMasker	LTR/Gypsy	1754145	1754617	3091	-	.	ID="RND-6_FAMILY-9105";Tend="1385";Tstart="919";shortTE="F";uid="bc98ff27-01af-439b-98d2-1c33c56ce3f2"
CAJEWF010000037.1	RepeatMasker	DNA/hAT-Tip100	690943	691270	2997	-	.	ID="hat-n2_bta";Tend="825";Tstart="409";shortTE="F";uid="94376d29-73c1-41d9-934e-c96354eb0653"
CAJEWF010000037.1	RepeatMasker	DNA	2434530	2434858	2048	-	.	ID="RND-1_FAMILY-86";Tend="1344";Tstart="963";shortTE="F";uid="9f30533c-d369-4ca4-ac95-b4a1c0b482be"
CAJEWF010000037.1	RepeatMasker	DNA/TcMar-Tc1	1313655	1314140	1575	-	.	ID="MARINER-N1_BTA";Tend="699";Tstart="202";shortTE="F";uid="e13bc7a0-5dae-4a9e-a80b-780de83b9db1"
CAJEWF010000037.1	RepeatMasker	LINE/I-Jockey	857919	858177	1529	-	.	ID="JOCKEY-5_BTA";Tend="5381";Tstart="5134";shortTE="F";uid="7836e000-08ba-4ec0-be8b-04e65b18c8e0"
CAJEWF010000037.1	RepeatMasker	DNA/TcMar-Tc1	4201599	4201806	798	-	.	ID="RND-6_FAMILY-7465";TEgroup="ctg_37%7CRND-6_FAMILY-7465%7C1";Tend="1673";Tstart="1563";shortTE="F";uid="18af9ac7-0b7b-4d90-959a-7a0af8d973f2"
CAJEWF010000037.1	RepeatMasker	Unknown	1778033	1778232	480	-	.	ID="RND-1_FAMILY-36";Tend="1200";Tstart="888";shortTE="F";uid="adc04a9f-a61f-46a6-b85c-be1a9540e764"
CAJEWF010000037.1	RepeatMasker	Unknown	4335850	4336133	1647	-	.	ID="RND-5_FAMILY-38";Tend="1229";Tstart="948";shortTE="F";uid="3f6c2e0f-f165-47be-a6b0-d26d76667e2e"
CAJEWF010000037.1	RepeatMasker	Unknown	1761402	1761619	1575	-	.	ID="RND-4_FAMILY-226";Tend="1133";Tstart="917";shortTE="F";uid="006914d3-92d0-4772-a168-47d5d14b5621"
CAJEWF010000037.1	RepeatMasker	DNA/CMC-EnSpm	1475075	1475324	1870	-	.	ID="RND-1_FAMILY-56";Tend="1147";Tstart="899";shortTE="F";uid="d9dd9c61-2ea6-46b7-a151-1c946f10bbf3"
CAJEWF010000037.1	RepeatMasker	RC/Helitron	4450975	4451326	2365	-	.	ID="HELITRON-N3_BTA";Tend="350";Tstart="1";shortTE="F";uid="f7875275-fcb5-445b-a31f-887317e84aaf"
CAJEWF010000037.1	RepeatMasker	LTR/Gypsy	4081530	4081792	1840	-	.	ID="RND-3_FAMILY-25";Tend="1087";Tstart="825";shortTE="F";uid="f52385dc-90bc-445e-9e2a-1e8f342bf6cd"
CAJEWF010000037.1	RepeatMasker	DNA/hAT-Tip100	3398165	3398968	5076	-	.	ID="HAT-N2_BTA";Tend="825";Tstart="1";shortTE="F";uid="6f6c3c15-b557-4f51-8cfc-cd3cd986c741"
CAJEWF010000037.1	RepeatMasker	LTR/Gypsy	2905570	2905741	774	-	.	ID="RND-6_FAMILY-417";Tend="1164";Tstart="993";shortTE="F";uid="50ce5686-6023-4b18-ac3c-069a72d3cd70"
CAJEWF010000037.1	RepeatMasker	DNA/CMC-EnSpm	3002861	3003119	1356	-	.	ID="RND-6_FAMILY-7144";Tend="1224";Tstart="965";shortTE="F";uid="389a1f7a-2fd1-4663-b46a-ea1d044b4f58"
CAJEWF010000037.1	RepeatMasker	LTR/Gypsy	3161822	3162191	610	-	.	ID="RND-3_FAMILY-443";Tend="1240";Tstart="851";shortTE="F";uid="f6cff4c6-2a35-4b1e-be3a-d280bbb1f34c"
CAJEWF010000037.1	RepeatMasker	LTR/Gypsy	1774851	1775883	9342	-	.	ID="RND-1_FAMILY-459";Tend="1784";Tstart="755";shortTE="F";uid="8b7220c1-8992-470d-9552-8dfafca63c60"
CAJEWF010000037.1	RepeatMasker	DNA/CMC-EnSpm	68840	68975	622	-	.	ID="rnd-6_family-813";Tend="1119";Tstart="1011";shortTE="F";uid="59598812-08c1-4914-9863-5f1149599ffc"
CAJEWF010000037.1	RepeatMasker	LTR/Gypsy	147584	147864	636	-	.	ID="RND-4_FAMILY-369";Tend="1172";Tstart="894";shortTE="F";uid="3346623d-03c0-4280-8649-f7dcedce2300"
CAJEWF010000037.1	RepeatMasker	DNA/CMC-EnSpm	3132671	3132949	612	-	.	ID="RND-6_FAMILY-6354";Tend="2686";Tstart="2400";shortTE="F";uid="f38cf4d3-17a2-412e-ac83-e39345f9572a"
CAJEWF010000037.1	RepeatMasker	DNA/CMC-EnSpm	1989532	1989762	1984	-	.	ID="RND-1_FAMILY-258";Tend="3088";Tstart="2859";shortTE="F";uid="705b8f73-3a6f-4fab-8828-41b8e331e080"
CAJEWF010000037.1	RepeatMasker	DNA/hAT-Tip100	1915268	1915505	1497	-	.	ID="HAT-N2_BTA";Tend="570";Tstart="320";shortTE="F";uid="2f3b4a7d-bc1b-4c3c-bb5f-a9df51a5da05"
CAJEWF010000037.1	RepeatMasker	Unknown	1449750	1449944	714	-	.	ID="RND-1_FAMILY-78";Tend="1080";Tstart="877";shortTE="F";uid="a88df3ad-ea97-4628-8820-9f14f26b95d5"
CAJEWF010000037.1	RepeatMasker	LTR/Gypsy	27666	27951	2270	-	.	ID="RND-5_FAMILY-27";Tend="1216";Tstart="923";shortTE="F";uid="bb54be84-1d30-42ba-bc8f-2037b634b38d"
CAJEWF010000037.1	RepeatMasker	DNA/CMC	4032703	4033023	1325	-	.	ID="RND-5_FAMILY-965";Tend="1327";Tstart="1026";shortTE="F";uid="1bf2bff0-2fa3-4c05-8964-ae1f4c1362c9"
CAJEWF010000037.1	RepeatMasker	Unknown	3601199	3601300	744	-	.	ID="RND-6_FAMILY-2007";Tend="709";Tstart="607";shortTE="F";uid="31c38d62-691a-4eb2-b561-5e1209084ba4"
CAJEWF010000037.1	RepeatMasker	DNA	153482	153669	1052	-	.	ID="dna4-17b_bta";Tend="276";Tstart="151";shortTE="F";uid="ae292656-f126-4810-b390-5dd884c37d96"
CAJEWF010000037.1	RepeatMasker	Unknown	4304652	4304836	560	-	.	ID="RND-6_FAMILY-5476";Tend="926";Tstart="573";shortTE="F";uid="371781ad-d132-4fe5-9db2-4396779a5fe1"
CAJEWF010000037.1	RepeatMasker	Unknown	2417046	2417371	792	-	.	ID="RND-6_FAMILY-5187";Tend="525";Tstart="214";shortTE="F";uid="1029ce94-ff9d-4276-bccc-e51e96a04fff"
CAJEWF010000037.1	RepeatMasker	Unknown	4212678	4212805	693	-	.	ID="RND-6_FAMILY-4802";Tend="1076";Tstart="949";shortTE="F";uid="6191c504-533d-4c8b-b2df-d0c680bc9cce"
CAJEWF010000037.1	RepeatMasker	LTR/Gypsy	2149001	2149560	1650	-	.	ID="RND-6_FAMILY-1646";Tend="1505";Tstart="970";shortTE="F";uid="1d253c58-174b-4976-b52e-bf7f22da3162"
CAJEWF010000037.1	RepeatMasker	Unknown	3169294	3169712	2978	-	.	ID="RND-6_FAMILY-1777";Tend="1331";Tstart="882";shortTE="F";uid="ee7664af-21ed-450b-ab5c-d85458570a70"
CAJEWF010000037.1	RepeatMasker	DNA/CMC-EnSpm	264556	264702	1141	-	.	ID="RND-6_FAMILY-1912";Tend="1103";Tstart="957";shortTE="F";uid="9ef6e900-b1cd-471b-93d7-ad38b6c64c24"
CAJEWF010000037.1	RepeatMasker	DNA/CMC	3161536	3161761	1715	-	.	ID="ENSPM-N1_BTA";Tend="228";Tstart="1";shortTE="F";uid="6ef306a3-ecc1-47f3-8c0b-81fd69873bb5"
CAJEWF010000037.1	RepeatMasker	DNA/PIF-Spy	2658596	2658809	1406	-	.	ID="RND-6_FAMILY-1773";Tend="362";Tstart="149";shortTE="F";uid="063bd540-d903-46e8-9d06-d51e7a370814"
CAJEWF010000037.1	RepeatMasker	Unknown	1447832	1448070	1619	-	.	ID="RND-1_FAMILY-40";Tend="1204";Tstart="966";shortTE="F";uid="c803b772-3762-48b5-8fa2-cc205de2df48"
CAJEWF010000037.1	RepeatMasker	Unknown	207227	207378	706	-	.	ID="RND-1_FAMILY-37";Tend="1045";Tstart="897";shortTE="F";uid="5148e6a4-448b-44be-a2f3-25249b72d93f"
CAJEWF010000037.1	RepeatMasker	DNA/CMC-EnSpm	310979	311095	412	-	.	ID="RND-6_FAMILY-6392";Tend="825";Tstart="708";shortTE="F";uid="b1a2e527-a1ec-4c02-8262-0460d072e1cc"
CAJEWF010000037.1	RepeatMasker	DNA	4329968	4330270	1718	-	.	ID="DNA-10_BTA";Tend="434";Tstart="143";shortTE="F";uid="3b8e3d9a-4844-4722-ab27-2c8c6d6eaee5"
CAJEWF010000037.1	RepeatMasker	DNA	1309323	1309426	678	-	.	ID="RND-6_FAMILY-1413";Tend="1224";Tstart="1121";shortTE="F";uid="1daf6808-8244-4657-98d8-77b4c5cc6108"
CAJEWF010000037.1	RepeatMasker	Unknown	4476880	4477490	5194	-	.	ID="RND-1_FAMILY-585";Tend="1583";Tstart="972";shortTE="F";uid="bee48a28-cdbc-4041-ab6d-603afff0f9b5"
CAJEWF010000037.1	RepeatMasker	LTR/Gypsy	2913427	2913691	1690	-	.	ID="RND-3_FAMILY-25";Tend="1086";Tstart="820";shortTE="F";uid="3d2fc421-b9af-43eb-ba14-30c0588f7d43"
CAJEWF010000037.1	RepeatMasker	Unknown	666856	667103	1682	-	.	ID="RND-5_FAMILY-1778";Tend="1149";Tstart="901";shortTE="F";uid="63c3ab9f-16cf-4d46-a3b0-1566f0a486f4"
CAJEWF010000037.1	RepeatMasker	DNA/MULE-MuDR	742491	742612	792	-	.	ID="RND-6_FAMILY-11246";Tend="632";Tstart="512";shortTE="F";uid="038c5215-9247-4661-8a72-d3f8078d1977"
CAJEWF010000037.1	RepeatMasker	DNA/CMC-EnSpm	2279031	2279209	1091	-	.	ID="RND-6_FAMILY-1912";Tend="1124";Tstart="951";shortTE="F";uid="00af1cde-0c97-48ed-b136-39b930a0d3cd"
CAJEWF010000037.1	RepeatMasker	LTR/Gypsy	613382	613652	1134	-	.	ID="RND-3_FAMILY-29";Tend="1339";Tstart="1080";shortTE="F";uid="ff8e5ba4-1abc-4a4f-9b3c-3ca9accbe3bc"
CAJEWF010000037.1	RepeatMasker	LTR/Gypsy	602134	602317	583	-	.	ID="RND-5_FAMILY-56";Tend="1672";Tstart="1487";shortTE="F";uid="18f239b6-a21a-42a7-9672-3e186dabd5c6"
CAJEWF010000037.1	RepeatMasker	DNA/TcMar-Tc1	1999227	1999443	1476	-	.	ID="RND-1_FAMILY-32";Tend="5630";Tstart="5416";shortTE="F";uid="56d72145-8313-4d47-a15b-6a23670f8ed1"
CAJEWF010000037.1	RepeatMasker	DNA/TcMar-Tc1	3562849	3563049	1712	-	.	ID="RND-1_FAMILY-553";Tend="328";Tstart="131";shortTE="F";uid="e3aecc92-0ecd-431d-af51-2018c3f676df"
CAJEWF010000037.1	RepeatMasker	Unknown	653832	653958	652	-	.	ID="RND-1_FAMILY-36";Tend="1072";Tstart="946";shortTE="F";uid="85e40563-8504-4d52-a600-a3569edbf82a"
CAJEWF010000037.1	RepeatMasker	Unknown	2795302	2795563	1805	-	.	ID="RND-6_FAMILY-694";Tend="1210";Tstart="928";shortTE="F";uid="eb61cea1-e4c3-4960-b518-b954cf22f8cc"
CAJEWF010000037.1	RepeatMasker	DNA	1913690	1913936	714	-	.	ID="RND-6_FAMILY-4740";Tend="1430";Tstart="1225";shortTE="F";uid="2d071276-9660-4bc0-a580-b35213811d7d"
CAJEWF010000037.1	RepeatMasker	LINE/R1	3076222	3076352	593	-	.	ID="RND-6_FAMILY-1164";Tend="3334";Tstart="3205";shortTE="F";uid="87d95291-bc02-4b77-930c-8e972905a3fa"
CAJEWF010000037.1	RepeatMasker	DNA/hAT-Tip100	3010730	3011389	1479	-	.	ID="RND-5_FAMILY-1237";TEgroup="ctg_37%7CRND-5_FAMILY-1237%7C2";Tend="2898";Tstart="834";shortTE="F";uid="012482dd-5280-4bc1-bc25-b691045c001a"
CAJEWF010000037.1	RepeatMasker	RC/Helitron	4412104	4412466	931	-	.	ID="RND-5_FAMILY-4101";Tend="721";Tstart="319";shortTE="F";uid="e08129a6-3963-407a-a99d-ec5053748c35"
CAJEWF010000037.1	RepeatMasker	RC/Helitron	2404837	2405191	723	-	.	ID="RND-6_FAMILY-894";Tend="1962";Tstart="1753";shortTE="F";uid="1db8be4b-3e84-4feb-8670-22275933f67b"
CAJEWF010000037.1	RepeatMasker	LINE/I	2640023	2640174	1254	-	.	ID="RND-5_FAMILY-3089";Tend="752";Tstart="601";shortTE="F";uid="2f804d62-18e9-4a31-a295-efe8b18b33ea"
CAJEWF010000037.1	RepeatMasker	DNA	1925465	1925751	946	-	.	ID="RND-2_FAMILY-6";Tend="1294";Tstart="975";shortTE="F";uid="76ba81bc-e92a-476e-a2c9-5ec022d35c5c"
CAJEWF010000037.1	RepeatMasker	DNA/hAT?	1516865	1516992	609	-	.	ID="RND-5_FAMILY-1268";Tend="1201";Tstart="1072";shortTE="F";uid="6c4a38fd-a75d-4cdb-a2cf-2efc4a9dec70"
CAJEWF010000037.1	RepeatMasker	DNA/Maverick	4312899	4313224	2503	-	.	ID="RND-2_FAMILY-28";Tend="1063";Tstart="738";shortTE="F";uid="922a60a8-9633-451e-a740-0e6994e836b8"
CAJEWF010000037.1	RepeatMasker	DNA	274493	274626	1005	-	.	ID="DNA4-17B_BTA";Tend="134";Tstart="1";shortTE="F";uid="12edae44-2680-4459-8f00-ee66c6a7e460"
CAJEWF010000037.1	RepeatMasker	Unknown	2397670	2398693	6321	-	.	ID="RND-6_FAMILY-5466";Tend="1759";Tstart="716";shortTE="F";uid="141fc5e5-a97f-49fa-833a-29b8d7ffbafc"
CAJEWF010000037.1	RepeatMasker	DNA/CMC-EnSpm	212797	212941	1037	-	.	ID="RND-6_FAMILY-6354";Tend="1911";Tstart="1767";shortTE="F";uid="6218a6e8-09e5-4582-ba32-25580efbe828"
CAJEWF010000037.1	RepeatMasker	RC/Helitron	63633	63734	728	-	.	ID="RND-6_FAMILY-6194";Tend="655";Tstart="554";shortTE="F";uid="eed181cb-fba4-4e3d-b463-bd0f1497f793"
CAJEWF010000037.1	RepeatMasker	DNA	1559076	1559206	495	-	.	ID="RND-1_FAMILY-697";Tend="1480";Tstart="1354";shortTE="F";uid="e778aefb-a0b3-448c-9de7-9daac2625c91"
CAJEWF010000037.1	RepeatMasker	Unknown	650179	650480	1800	-	.	ID="RND-1_FAMILY-202";Tend="1220";Tstart="920";shortTE="F";uid="f92d0adc-f8b7-4a9e-9bab-e2b6af59bbeb"
CAJEWF010000037.1	RepeatMasker	DNA/CMC-EnSpm	3664138	3664466	1516	-	.	ID="rnd-6_family-7144";Tend="1300";Tstart="959";shortTE="F";uid="37334196-6ad1-43c4-b736-b549019e19bc"
CAJEWF010000037.1	RepeatMasker	DNA	3022615	3022757	983	-	.	ID="RND-6_FAMILY-11069";Tend="1032";Tstart="889";shortTE="F";uid="3d4b113e-e61b-49f9-a157-6b1e747f9cdb"
CAJEWF010000037.1	RepeatMasker	RC/Helitron	2001081	2002122	3185	-	.	ID="RND-6_FAMILY-7208";TEgroup="ctg_37%7CRND-6_FAMILY-7208%7C1";Tend="1413";Tstart="843";shortTE="F";uid="f63c898b-2105-4a97-9080-07ed78f7e7af"
CAJEWF010000037.1	RepeatMasker	DNA/CMC-EnSpm	3803722	3803876	1173	-	.	ID="RND-3_FAMILY-131";Tend="1195";Tstart="1041";shortTE="F";uid="2f399032-3f52-4885-9879-78e85bc255ee"
CAJEWF010000037.1	RepeatMasker	DNA/Kolobok	1468790	1469253	2549	-	.	ID="RND-6_FAMILY-10257";Tend="6651";Tstart="6200";shortTE="F";uid="d818e223-9731-478b-be8d-fbf05d2f8633"
CAJEWF010000037.1	RepeatMasker	Unknown	1679669	1679912	1749	-	.	ID="RND-3_FAMILY-154";Tend="1203";Tstart="960";shortTE="F";uid="122e3cf1-c0eb-46d8-bd6e-ab85fd3fba83"
CAJEWF010000037.1	RepeatMasker	Unknown	1979344	1981133	15957	-	.	ID="RND-6_FAMILY-749";Tend="3630";Tstart="1840";shortTE="F";uid="2a726b5c-2712-49c4-9ffd-b72fdad6de88"
CAJEWF010000037.1	RepeatMasker	DNA	1726197	1726458	1569	-	.	ID="RND-4_FAMILY-1880";Tend="1244";Tstart="985";shortTE="F";uid="49f96bfd-0e9a-47b1-ba09-271eb168182b"
CAJEWF010000037.1	RepeatMasker	DNA	1097535	1097720	647	-	.	ID="RND-1_FAMILY-187";Tend="4308";Tstart="4130";shortTE="F";uid="b05a4371-5458-4cbe-a5db-1ee0baa519a5"
CAJEWF010000037.1	RepeatMasker	DNA/CMC-Transib	674571	674847	913	-	.	ID="RND-5_FAMILY-2303";TEgroup="ctg_37%7CRND-5_FAMILY-2303%7C1";Tend="887";Tstart="755";shortTE="F";uid="25477388-a3d5-4d98-a74d-df3c900153f4"
CAJEWF010000037.1	RepeatMasker	DNA	4200024	4200245	942	-	.	ID="DNA-4_BTA";Tend="316";Tstart="99";shortTE="F";uid="ebaea526-7039-4f42-b44b-23b30975e7c2"
CAJEWF010000037.1	RepeatMasker	LINE/RTE-BovB	3422452	3422594	559	-	.	ID="RND-6_FAMILY-7272";Tend="3999";Tstart="3857";shortTE="F";uid="b40b5093-e6be-4713-adf9-3b156c82d381"
CAJEWF010000037.1	RepeatMasker	DNA/Kolobok-Hydra	980878	981649	6124	-	.	ID="RND-1_FAMILY-473";Tend="1714";Tstart="926";shortTE="F";uid="c6bf3818-d29a-4f26-800d-27b406a14e2b"
CAJEWF010000037.1	RepeatMasker	LTR/Gypsy	4162055	4162325	1748	-	.	ID="RND-6_FAMILY-1646";Tend="1241";Tstart="973";shortTE="F";uid="64f617e8-7222-4a8f-95e9-7e17ead4cc46"
CAJEWF010000037.1	RepeatMasker	DNA/Crypton-V	1121210	1123502	7629	-	.	ID="CRYPTONV-N1_BTA";TEgroup="ctg_37%7CCRYPTONV-N1_BTA%7C1";Tend="2424";Tstart="1";shortTE="F";uid="413a68b2-b047-482d-acf9-c33ce1a033d1"
CAJEWF010000037.1	RepeatMasker	DNA	482960	483315	1570	-	.	ID="dna-11_bta";Tend="550";Tstart="1";shortTE="F";uid="4d861fcd-1bed-4b13-b836-c6dd0213e424"
CAJEWF010000037.1	RepeatMasker	DNA	4239599	4239732	899	-	.	ID="RND-4_FAMILY-441";Tend="1128";Tstart="998";shortTE="F";uid="cb4379a4-233b-4468-9bbd-a917cd8777a1"
CAJEWF010000037.1	RepeatMasker	Unknown	316721	316844	534	-	.	ID="RND-1_FAMILY-27";Tend="1041";Tstart="918";shortTE="F";uid="f727ebc1-f537-4123-84ab-01121f4c41c1"
CAJEWF010000037.1	RepeatMasker	DNA/TcMar-Tc4	1231514	1231816	1861	-	.	ID="RND-1_FAMILY-764";Tend="1457";Tstart="1159";shortTE="F";uid="408b59de-0241-4593-82bb-ee7abae72b45"
CAJEWF010000037.1	RepeatMasker	DNA	2696686	2696937	1294	-	.	ID="DNA-5_BTA";Tend="255";Tstart="1";shortTE="F";uid="00475c41-a73b-47cd-a1cc-6d42ef4ecf07"
CAJEWF010000037.1	RepeatMasker	RC/Helitron	3565492	3565778	2080	-	.	ID="RND-6_FAMILY-6194";Tend="1836";Tstart="1557";shortTE="F";uid="f6037265-3943-4b1c-ae28-5a065f725de1"
CAJEWF010000037.1	RepeatMasker	DNA/hAT-Tip100	1948649	1948914	1156	-	.	ID="RND-5_FAMILY-4888";Tend="1430";Tstart="1165";shortTE="F";uid="2bdd1910-da40-4f3a-8d09-51f85234c162"
CAJEWF010000037.1	RepeatMasker	RC/Helitron	3689379	3689503	602	-	.	ID="HELITRON-1_BTA";Tend="122";Tstart="3";shortTE="F";uid="c51382f4-bb9c-493a-9abe-abc6070f928b"
CAJEWF010000037.1	RepeatMasker	DNA/hAT?	3852696	3852926	1141	-	.	ID="RND-5_FAMILY-1660";Tend="1131";Tstart="916";shortTE="F";uid="4181de65-7862-4ef6-9f40-713e4c3ab2bd"
CAJEWF010000037.1	RepeatMasker	Unknown	4042873	4043036	1094	-	.	ID="RND-4_FAMILY-384";Tend="1004";Tstart="840";shortTE="F";uid="1d8daf56-f2d9-4e98-a177-e6282afececa"
CAJEWF010000037.1	RepeatMasker	Unknown	999150	999283	449	-	.	ID="RND-6_FAMILY-1752";Tend="1260";Tstart="1128";shortTE="F";uid="2c9a532b-9a3c-4fdc-afe0-8e5938560abb"
CAJEWF010000037.1	RepeatMasker	DNA	624803	624935	470	-	.	ID="RND-6_FAMILY-6295";Tend="2773";Tstart="2637";shortTE="F";uid="d600f7b5-4a34-43ca-b9eb-0fa28f01e669"
CAJEWF010000037.1	RepeatMasker	Unknown	1618663	1618797	453	-	.	ID="RND-1_FAMILY-510";Tend="1462";Tstart="1332";shortTE="F";uid="09c6d480-43a1-4b2e-8a59-34919b30bff7"
CAJEWF010000037.1	RepeatMasker	DNA/Kolobok	217355	217787	2571	-	.	ID="RND-6_FAMILY-2985";Tend="5057";Tstart="4604";shortTE="F";uid="1371d444-75f4-4c71-b0fc-aaa457ee8876"
CAJEWF010000037.1	RepeatMasker	LTR/Gypsy	2741044	2741487	1474	-	.	ID="RND-3_FAMILY-443";Tend="1294";Tstart="839";shortTE="F";uid="41df6a14-805c-48e9-befe-565972132a0c"
CAJEWF010000037.1	RepeatMasker	LTR/Gypsy	4141265	4141521	1411	-	.	ID="RND-6_FAMILY-1646";Tend="1500";Tstart="1244";shortTE="F";uid="b9dcd854-5c8a-44b0-aa0e-02978cbd2848"
CAJEWF010000037.1	RepeatMasker	Unknown	4468697	4468822	517	-	.	ID="RND-3_FAMILY-154";Tend="1118";Tstart="1002";shortTE="F";uid="5892d800-3394-436c-9cf9-f39720b1887b"
CAJEWF010000037.1	RepeatMasker	Unknown	1692831	1693150	2190	-	.	ID="RND-6_FAMILY-1321";Tend="1307";Tstart="985";shortTE="F";uid="0b14d742-3634-4804-8977-3a64f91aa099"
CAJEWF010000037.1	RepeatMasker	LINE/R1	4133920	4134098	1153	-	.	ID="RND-6_FAMILY-1164";Tend="1755";Tstart="1571";shortTE="F";uid="981f8b43-51ab-4673-9e2f-5dde044ec471"
CAJEWF010000037.1	RepeatMasker	Unknown	1799599	1799872	1381	-	.	ID="RND-5_FAMILY-38";Tend="1228";Tstart="949";shortTE="F";uid="81c24619-3b49-4ade-a01c-791d7b2f5e19"
CAJEWF010000037.1	RepeatMasker	Unknown	4107001	4107164	1255	-	.	ID="RND-1_FAMILY-22";Tend="989";Tstart="826";shortTE="F";uid="352285f0-d9ab-4928-bb1f-4f69c4d8c334"
CAJEWF010000037.1	RepeatMasker	DNA/hAT-Tip100	2772438	2772634	1072	-	.	ID="RND-5_FAMILY-3523";Tend="904";Tstart="695";shortTE="F";uid="5d323a84-e224-47a7-9594-c8728cf9923e"
CAJEWF010000037.1	RepeatMasker	DNA/hAT?	2969869	2970315	2937	-	.	ID="RND-4_FAMILY-479";Tend="1309";Tstart="863";shortTE="F";uid="35e1ce3a-5607-40c5-99d0-40f347a0cd0b"
CAJEWF010000037.1	RepeatMasker	DNA/CMC	2891205	2891406	867	-	.	ID="RND-5_FAMILY-957";Tend="1088";Tstart="879";shortTE="F";uid="84dff150-d350-4295-a488-0a57dac62a5b"
CAJEWF010000037.1	RepeatMasker	DNA/CMC-EnSpm	3854890	3855199	1032	-	.	ID="RND-2_FAMILY-41";Tend="1262";Tstart="1002";shortTE="F";uid="0abce9cf-447c-4bad-9045-30942f597080"
CAJEWF010000037.1	RepeatMasker	Unknown	847758	847877	469	-	.	ID="RND-5_FAMILY-39";Tend="1096";Tstart="942";shortTE="F";uid="32049b0b-19ac-4c82-89a1-1274ba13fac6"
CAJEWF010000037.1	RepeatMasker	LINE/Penelope	3624366	3624784	413	-	.	ID="RND-1_FAMILY-825";Tend="1699";Tstart="1302";shortTE="F";uid="365276d0-f6cb-4a95-804f-94d277149a2d"
CAJEWF010000037.1	RepeatMasker	DNA/hAT-hATm	3637566	3637750	1291	-	.	ID="RND-6_FAMILY-2896";Tend="1981";Tstart="1781";shortTE="F";uid="259c0edb-9a3d-4dc1-887c-c6d667780863"
CAJEWF010000037.1	RepeatMasker	Unknown	2266446	2266733	1163	-	.	ID="RND-4_FAMILY-315";Tend="1315";Tstart="1031";shortTE="F";uid="fa4395e1-e900-4d26-ad7f-f7e2b9f8f06c"
CAJEWF010000037.1	RepeatMasker	DNA	4239736	4239949	1390	-	.	ID="RND-4_FAMILY-211";Tend="1052";Tstart="838";shortTE="F";uid="fc2626a2-e71e-4653-bf48-97848ae6f2aa"
CAJEWF010000037.1	RepeatMasker	DNA/TcMar-Tc1	1030070	1030334	2033	-	.	ID="rnd-5_family-3206";Tend="2458";Tstart="2125";shortTE="F";uid="fe82664e-a06c-4136-a771-0c2b14446722"
CAJEWF010000037.1	RepeatMasker	DNA/Kolobok	1788220	1788479	1358	-	.	ID="RND-1_FAMILY-709";Tend="4552";Tstart="4310";shortTE="F";uid="75d30b36-da65-4bb2-9ee5-b6b7093173fe"
CAJEWF010000037.1	RepeatMasker	DNA/CMC-EnSpm	2924250	2924511	1951	-	.	ID="RND-2_FAMILY-41";Tend="1263";Tstart="1002";shortTE="F";uid="d9623e93-d6ae-4a82-bed4-9ae833aa7d60"
CAJEWF010000037.1	RepeatMasker	Unknown	2308722	2309005	788	-	.	ID="RND-2_FAMILY-342";Tend="783";Tstart="501";shortTE="F";uid="5cccb83d-714b-4ffb-a6b4-e2898a6241a5"
CAJEWF010000037.1	RepeatMasker	DNA	950368	950468	559	-	.	ID="RND-6_FAMILY-1976";Tend="469";Tstart="371";shortTE="F";uid="91333cc9-f3d6-4e91-b334-f614d926133c"
CAJEWF010000037.1	RepeatMasker	DNA/CMC-EnSpm	4015634	4015885	1820	-	.	ID="RND-2_FAMILY-41";Tend="1263";Tstart="1010";shortTE="F";uid="d82d8778-5e3e-4f9f-a3e2-7cc783d0d4e9"
CAJEWF010000037.1	RepeatMasker	DNA/CMC-EnSpm	2313665	2313792	793	-	.	ID="RND-6_FAMILY-6392";Tend="825";Tstart="698";shortTE="F";uid="0eeeccad-91ca-483f-91f8-668fd4ba185e"
CAJEWF010000037.1	RepeatMasker	DNA	3629334	3629589	1361	-	.	ID="DNA-5_BTA";Tend="255";Tstart="1";shortTE="F";uid="7c92aa95-5e59-42c2-85fd-f50766d95833"
CAJEWF010000037.1	RepeatMasker	DNA/CMC-EnSpm	215534	215801	999	-	.	ID="RND-6_FAMILY-2037";Tend="1560";Tstart="1262";shortTE="F";uid="0b926fb1-b8b0-425d-b7fd-6972c8975e94"
CAJEWF010000037.1	RepeatMasker	Unknown	3326389	3326716	1551	-	.	ID="RND-6_FAMILY-14702";Tend="1340";Tstart="980";shortTE="F";uid="22fa4602-ca41-4498-835f-1eae1371ad06"
CAJEWF010000037.1	RepeatMasker	Unknown	4308931	4309242	1681	-	.	ID="RND-1_FAMILY-208";Tend="1270";Tstart="939";shortTE="F";uid="c46cf332-18f2-4783-976e-55d1576c6a31"
CAJEWF010000037.1	RepeatMasker	LINE/L2	2056873	2057141	1468	-	.	ID="RND-4_FAMILY-328";Tend="1165";Tstart="896";shortTE="F";uid="caf55a88-cd40-4911-8652-b720749dcfa4"
CAJEWF010000037.1	RepeatMasker	DNA/Sola-2	4150725	4150917	461	-	.	ID="RND-6_FAMILY-4127";Tend="900";Tstart="707";shortTE="F";uid="514c3a79-81c4-480c-b31d-206e33e78f9b"
CAJEWF010000037.1	RepeatMasker	RC/Helitron	2717898	2718086	481	-	.	ID="RND-5_FAMILY-142";Tend="1537";Tstart="1340";shortTE="F";uid="86f3d4e2-34a1-41e8-a0aa-cc2240a5b20d"
CAJEWF010000037.1	RepeatMasker	DNA/hAT-Tip100	1970817	1971060	1743	-	.	ID="RND-6_FAMILY-6685";Tend="1074";Tstart="821";shortTE="F";uid="ee0e42e8-6b99-4a97-96e0-c314ba4accbc"
CAJEWF010000037.1	RepeatMasker	DNA/TcMar-Tc4	1215325	1215627	1861	-	.	ID="RND-1_FAMILY-764";Tend="1457";Tstart="1159";shortTE="F";uid="74919bed-4390-4ce5-a232-7e1634c377b3"
CAJEWF010000037.1	RepeatMasker	LINE/I	1124709	1124968	806	-	.	ID="RND-5_FAMILY-3089";Tend="1050";Tstart="803";shortTE="F";uid="b2e3c2e7-232a-4ade-bcff-f0b0a2244614"
CAJEWF010000037.1	RepeatMasker	DNA/TcMar-Tc4	1187195	1189050	7836	-	.	ID="rnd-1_family-764";Tend="2228";Tstart="903";shortTE="F";uid="6d60322e-f087-40ec-9479-ba5fc85460a5"
CAJEWF010000037.1	RepeatMasker	DNA	2321915	2322029	477	-	.	ID="RND-6_FAMILY-1167";Tend="2105";Tstart="1987";shortTE="F";uid="264da084-7828-4161-9378-0d4c50e0cd3e"
CAJEWF010000037.1	RepeatMasker	DNA/TcMar-Tc1	3370404	3370586	1056	-	.	ID="RND-4_FAMILY-1919";Tend="1106";Tstart="908";shortTE="F";uid="1831b484-4ea1-49da-9810-f409a3433ac8"
CAJEWF010000037.1	RepeatMasker	Unknown	1026831	1027449	5511	-	.	ID="RND-5_FAMILY-2639";Tend="2251";Tstart="1631";shortTE="F";uid="e39d0f56-307a-4733-ac25-c760e7ec0cb6"
CAJEWF010000037.1	RepeatMasker	DNA	3889483	3889656	883	-	.	ID="RND-6_FAMILY-2621";Tend="2864";Tstart="2690";shortTE="F";uid="abf5b3ac-c6d1-4e17-86c7-191c3eeb2091"
CAJEWF010000037.1	RepeatMasker	Unknown	519786	520198	2422	-	.	ID="RND-6_FAMILY-1777";Tend="1286";Tstart="900";shortTE="F";uid="e37d6da9-f6db-49e1-9016-81b84872a240"
CAJEWF010000037.1	RepeatMasker	DNA	4381530	4381706	1147	-	.	ID="RND-6_FAMILY-2621";Tend="2864";Tstart="2688";shortTE="F";uid="a6c8007a-7609-4545-8179-af26a3df7f89"
CAJEWF010000037.1	RepeatMasker	RC/Helitron	3012988	3013231	866	-	.	ID="RND-5_FAMILY-1779";Tend="1057";Tstart="815";shortTE="F";uid="666cd4f9-42b5-45b6-8f8c-c54222e4eeac"
CAJEWF010000037.1	RepeatMasker	Unknown	2950674	2950825	793	-	.	ID="RND-1_FAMILY-27";Tend="1047";Tstart="897";shortTE="F";uid="12e5bc34-9478-4eea-a1b6-3fa2c38dbf35"
CAJEWF010000037.1	RepeatMasker	Unknown	3756074	3756270	517	-	.	ID="RND-1_FAMILY-217";Tend="1256";Tstart="1044";shortTE="F";uid="0c9d5106-698a-4db1-b61f-bddab1309aa0"
CAJEWF010000037.1	RepeatMasker	Unknown	1989754	1990243	3960	-	.	ID="RND-4_FAMILY-624";Tend="1356";Tstart="865";shortTE="F";uid="644c457b-c239-43f9-83da-5bcb0f3037e2"
CAJEWF010000037.1	RepeatMasker	DNA/TcMar-Tc1	3272059	3272690	5261	-	.	ID="RND-1_FAMILY-54";Tend="1608";Tstart="979";shortTE="F";uid="b090de03-800d-420f-aa86-06cc0da00809"
CAJEWF010000037.1	RepeatMasker	DNA	2537186	2537526	1158	-	.	ID="RND-3_FAMILY-28";Tend="1284";Tstart="937";shortTE="F";uid="f116f2ff-c766-461f-8744-9d56d1ca2d9f"
CAJEWF010000037.1	RepeatMasker	Unknown	383669	383987	1383	-	.	ID="RND-1_FAMILY-754";Tend="1322";Tstart="980";shortTE="F";uid="608e4eb0-c820-40fd-a7ea-7ad49274d8e7"
CAJEWF010000037.1	RepeatMasker	LTR/Gypsy	2925296	2925494	966	-	.	ID="RND-1_FAMILY-459";Tend="1553";Tstart="1362";shortTE="F";uid="4f11470e-71ff-47f7-ab4e-7c8019efdfd1"
CAJEWF010000037.1	RepeatMasker	DNA/CMC-EnSpm	4189332	4189446	1793	-	.	ID="RND-6_FAMILY-813";Tend="5588";Tstart="5207";shortTE="F";uid="95650c2b-58d6-46cb-8391-fd8c6c100d02"
CAJEWF010000037.1	RepeatMasker	DNA/TcMar-Tc4	1270055	1272148	7913	-	.	ID="rnd-1_family-764";Tend="2227";Tstart="902";shortTE="F";uid="449eac50-3cbd-4be5-9b77-a431a3cea8ae"
CAJEWF010000037.1	RepeatMasker	DNA/Sola-2	623861	623984	709	-	.	ID="RND-6_FAMILY-443";Tend="2480";Tstart="2357";shortTE="F";uid="d0f3a338-f7d0-4a8a-8d67-4b7c12cd489f"
CAJEWF010000037.1	RepeatMasker	Unknown	536125	536423	1797	-	.	ID="RND-1_FAMILY-217";Tend="1217";Tstart="931";shortTE="F";uid="9bb9b6af-fdeb-4081-b284-cbf06ca7fd96"
CAJEWF010000037.1	RepeatMasker	DNA/CMC	1858305	1858587	1363	-	.	ID="RND-4_FAMILY-396";Tend="1102";Tstart="817";shortTE="F";uid="ac1da25e-e587-4ef4-8ea8-9b73675ee7ae"
CAJEWF010000037.1	RepeatMasker	DNA/CMC	4333317	4333536	1772	-	.	ID="ENSPM-N1_BTA";Tend="222";Tstart="1";shortTE="F";uid="0f1586d6-29b7-4583-bc17-ce7e93686ff6"
CAJEWF010000037.1	RepeatMasker	Unknown	362926	363083	822	-	.	ID="RND-1_FAMILY-37";Tend="1059";Tstart="898";shortTE="F";uid="f3f6ab91-e386-4b8e-9fa0-dcb10a1b1477"
CAJEWF010000037.1	RepeatMasker	RC/Helitron	370126	370271	411	-	.	ID="RND-6_FAMILY-410";Tend="3887";Tstart="3734";shortTE="F";uid="687fa96f-8dc7-417f-9043-0056a0ab72a8"
CAJEWF010000037.1	RepeatMasker	Unknown	3491081	3491269	1728	-	.	ID="RND-3_FAMILY-932";Tend="1074";Tstart="886";shortTE="F";uid="a068432d-9a4e-43ba-940c-8372436de668"
CAJEWF010000037.1	RepeatMasker	DNA/Kolobok	3361164	3361359	886	-	.	ID="RND-6_FAMILY-8584";Tend="2639";Tstart="2444";shortTE="F";uid="e1f7c8b5-6623-43dc-9f2a-c3a2a4af839f"
CAJEWF010000037.1	RepeatMasker	DNA/CMC-EnSpm	3702955	3703077	733	-	.	ID="RND-6_FAMILY-6392";Tend="824";Tstart="702";shortTE="F";uid="4357d061-213e-4b6a-9881-c96282be7940"
CAJEWF010000037.1	RepeatMasker	Unknown	3664496	3664701	1451	-	.	ID="RND-1_FAMILY-371";Tend="982";Tstart="778";shortTE="F";uid="29ff3f0c-cdcc-4457-a653-262d4a793279"
CAJEWF010000037.1	RepeatMasker	LTR/Gypsy	846562	846824	1681	-	.	ID="RND-3_FAMILY-25";Tend="1340";Tstart="1077";shortTE="F";uid="c8c1ac7f-f636-4295-bfcc-68eae3886bf7"
CAJEWF010000037.1	RepeatMasker	LINE/R1	3781325	3781468	486	-	.	ID="RND-6_FAMILY-1163";Tend="7058";Tstart="6926";shortTE="F";uid="1acb86b8-2a53-4df4-b060-9c139bbd4b89"
CAJEWF010000037.1	RepeatMasker	DNA/PIF-Harbinger	824856	825126	1471	-	.	ID="RND-4_FAMILY-1090";Tend="1192";Tstart="912";shortTE="F";uid="66615a4b-f330-40fc-968c-9079b79ba92b"
CAJEWF010000037.1	RepeatMasker	Unknown	1847394	1847740	2029	-	.	ID="RND-6_FAMILY-2397";Tend="1455";Tstart="1109";shortTE="F";uid="ee0eba07-e4f8-496b-b9a8-e43c52aa3c33"
CAJEWF010000037.1	RepeatMasker	DNA/Kolobok-Hydra	1571272	1572024	5725	-	.	ID="RND-1_FAMILY-473";Tend="1714";Tstart="934";shortTE="F";uid="6f8e1878-ba6c-42d8-8aec-fd78363f2005"
CAJEWF010000037.1	RepeatMasker	LINE/L2	933578	933856	1718	-	.	ID="RND-4_FAMILY-328";Tend="1187";Tstart="896";shortTE="F";uid="b6ea7fee-9338-485c-ba66-fdf20bc32888"
CAJEWF010000037.1	RepeatMasker	DNA	3337576	3337776	457	-	.	ID="RND-6_FAMILY-5164";Tend="2237";Tstart="2046";shortTE="F";uid="d5260051-fdf9-4da4-b941-631a88265043"
CAJEWF010000037.1	RepeatMasker	DNA	3709230	3709344	630	-	.	ID="RND-6_FAMILY-1545";Tend="153";Tstart="38";shortTE="F";uid="ed9a6bd5-3ba8-4520-8a88-95ef01d88b43"
CAJEWF010000037.1	RepeatMasker	LTR/Gypsy	4137413	4138145	2196	-	.	ID="RND-3_FAMILY-29";Tend="1089";Tstart="393";shortTE="F";uid="3fe6f898-10b1-40fc-b9b0-56304fe86dde"
CAJEWF010000037.1	RepeatMasker	LTR/Gypsy	921816	922007	1059	-	.	ID="RND-6_FAMILY-1649";Tend="1142";Tstart="957";shortTE="F";uid="714af01d-1238-4fc4-b4b8-59c8b302f9ac"
CAJEWF010000037.1	RepeatMasker	Unknown	1663681	1663830	1324	-	.	ID="RND-1_FAMILY-200";Tend="1014";Tstart="862";shortTE="F";uid="9d7163fd-9b84-4654-82bd-f9b28f1caf35"
CAJEWF010000037.1	RepeatMasker	Unknown	1924943	1925089	517	-	.	ID="RND-1_FAMILY-27";Tend="1048";Tstart="905";shortTE="F";uid="a8f0a3ca-dd58-4365-a474-d9e30164a837"
CAJEWF010000037.1	RepeatMasker	DNA/hAT-Tip100	2716754	2717429	3025	-	.	ID="HAT-N2_BTA";Tend="751";Tstart="1";shortTE="F";uid="c14c4a2d-765e-4993-8423-d45fb0fe5320"
CAJEWF010000037.1	RepeatMasker	DNA/PIF-Harbinger	2796981	2797136	639	-	.	ID="RND-4_FAMILY-1090";Tend="1203";Tstart="1048";shortTE="F";uid="8151ad05-211b-4826-a608-1e04db1b3f02"
CAJEWF010000037.1	RepeatMasker	LTR/Gypsy	1745843	1746105	1714	-	.	ID="RND-3_FAMILY-25";Tend="1087";Tstart="827";shortTE="F";uid="781ca1b3-6335-4500-bd1e-f32c0f62afee"
CAJEWF010000037.1	RepeatMasker	LTR/Gypsy	3209456	3209714	1544	-	.	ID="RND-6_FAMILY-1646";Tend="1499";Tstart="1242";shortTE="F";uid="2b709e2d-3e4c-4709-b977-2019393cb9c4"
CAJEWF010000037.1	RepeatMasker	DNA/Kolobok	1777532	1777921	553	-	.	ID="RND-4_FAMILY-1697";Tend="1334";Tstart="958";shortTE="F";uid="dff93fcd-4f8f-4664-b70d-8f8a03bcd554"
CAJEWF010000037.1	RepeatMasker	DNA/CMC	2715358	2715617	1550	-	.	ID="enspm-n1_bta";Tend="226";Tstart="1";shortTE="F";uid="53d761dd-5a29-4d60-bfd3-4a9fd214604c"
CAJEWF010000037.1	RepeatMasker	DNA/TcMar-Tc1	256882	257109	1092	-	.	ID="RND-4_FAMILY-168";Tend="1188";Tstart="964";shortTE="F";uid="aebd41a7-660c-4a1a-90ef-4efd0c78ae9c"
CAJEWF010000037.1	RepeatMasker	Unknown	4291430	4291574	1171	-	.	ID="RND-1_FAMILY-27";Tend="1051";Tstart="907";shortTE="F";uid="8042f932-50ed-4d62-ae27-bbc48e7a4f93"
CAJEWF010000037.1	RepeatMasker	Unknown	3314115	3314390	1792	-	.	ID="RND-1_FAMILY-221";Tend="1246";Tstart="966";shortTE="F";uid="503707a3-e830-4a82-a18d-2f0781546d5c"
CAJEWF010000037.1	RepeatMasker	DNA/CMC-EnSpm	2850557	2850819	1814	-	.	ID="RND-2_FAMILY-41";Tend="1262";Tstart="1002";shortTE="F";uid="b299e4d1-47ab-4202-9395-19872d5731ab"
CAJEWF010000037.1	RepeatMasker	DNA/CMC-EnSpm	3572599	3572897	1979	-	.	ID="RND-6_FAMILY-10526";Tend="307";Tstart="9";shortTE="F";uid="2f326a72-4f1e-4076-8f9e-8b90ffb8b38c"
CAJEWF010000037.1	RepeatMasker	Unknown	4035192	4035506	2049	-	.	ID="RND-6_FAMILY-1321";Tend="1307";Tstart="987";shortTE="F";uid="948fd7df-de26-4511-8701-4ffbad534257"
CAJEWF010000037.1	RepeatMasker	Unknown	1246190	1246333	645	-	.	ID="RND-6_FAMILY-17226";Tend="567";Tstart="424";shortTE="F";uid="1739155e-d6a2-47f1-ab71-ac28e3ddb366"
CAJEWF010000037.1	RepeatMasker	LTR/Pao	3640162	3640285	722	-	.	ID="RND-5_FAMILY-543";Tend="928";Tstart="795";shortTE="F";uid="6fca8019-6ca3-4d2f-8df6-9b494f74642e"
CAJEWF010000037.1	RepeatMasker	DNA	3916844	3917058	944	-	.	ID="DNA-11_BTA";Tend="275";Tstart="1";shortTE="F";uid="6ed02fbf-4b3a-4445-8dfd-9fbb57572baf"
CAJEWF010000037.1	RepeatMasker	DNA/hAT-hATm	3880877	3881033	719	-	.	ID="RND-6_FAMILY-7639";Tend="2442";Tstart="2291";shortTE="F";uid="8fe3444a-ab8b-4cf2-a666-7e63b1e76012"
CAJEWF010000037.1	RepeatMasker	DNA/CMC-EnSpm	710382	710614	1499	-	.	ID="RND-6_FAMILY-737";Tend="1108";Tstart="873";shortTE="F";uid="623706c6-f2d6-4d71-89ed-895af30093d9"
CAJEWF010000037.1	RepeatMasker	DNA	248749	248910	464	-	.	ID="rnd-5_family-149";Tend="1359";Tstart="1239";shortTE="F";uid="a17b4592-c862-42cd-ae68-763765d68aae"
CAJEWF010000037.1	RepeatMasker	DNA/hAT-Tip100	1373450	1373910	2514	-	.	ID="HAT-N2_BTA";Tend="807";Tstart="319";shortTE="F";uid="9ae4268b-fd14-49a3-9c54-d1f2b794dfbf"
CAJEWF010000037.1	RepeatMasker	DNA	582789	582928	977	-	.	ID="RND-6_FAMILY-2572";Tend="2318";Tstart="2179";shortTE="F";uid="bb55e076-d1cd-4217-8796-e5083ae00dab"
CAJEWF010000037.1	RepeatMasker	DNA	1593723	1593987	778	-	.	ID="RND-1_FAMILY-711";Tend="1081";Tstart="839";shortTE="F";uid="cb37ad6f-0c73-4b31-9ceb-041b8c1826ec"
CAJEWF010000037.1	RepeatMasker	LTR/Copia	3138139	3138351	836	-	.	ID="RND-4_FAMILY-537";Tend="1820";Tstart="1594";shortTE="F";uid="1888f92e-b305-4e31-8176-173dc21a478f"
CAJEWF010000037.1	RepeatMasker	DNA/Sola-1	3847610	3847713	494	-	.	ID="RND-6_FAMILY-2403";Tend="1046";Tstart="930";shortTE="F";uid="434cfa2c-a2f3-4b10-8d89-bce6339a09d8"
CAJEWF010000037.1	RepeatMasker	LTR/Gypsy	3737903	3738141	1681	-	.	ID="RND-1_FAMILY-255";Tend="1218";Tstart="980";shortTE="F";uid="08743721-8cf2-4af2-86b8-df8faff6a4bd"
CAJEWF010000037.1	RepeatMasker	Unknown	3047142	3047553	2925	-	.	ID="RND-5_FAMILY-914";Tend="1318";Tstart="910";shortTE="F";uid="5a6e7e1f-c6ad-4ee4-9840-6d781dc1cbbb"
CAJEWF010000037.1	RepeatMasker	DNA/CMC	2973948	2974209	2003	-	.	ID="RND-4_FAMILY-396";Tend="1120";Tstart="859";shortTE="F";uid="65e55269-9ef2-422b-aac8-c2aa0e7a67ff"
CAJEWF010000037.1	RepeatMasker	DNA	421573	421720	529	-	.	ID="RND-3_FAMILY-152";Tend="1576";Tstart="1428";shortTE="F";uid="38c46644-9fcf-41d2-956c-bb745bb44e5e"
CAJEWF010000037.1	RepeatMasker	DNA/CMC	182956	183091	553	-	.	ID="RND-5_FAMILY-957";Tend="1087";Tstart="952";shortTE="F";uid="2de37e0d-5145-400b-899b-ea03d4aa3146"
CAJEWF010000037.1	RepeatMasker	DNA/PIF-Spy	1058409	1058534	442	-	.	ID="RND-5_FAMILY-878";Tend="960";Tstart="836";shortTE="F";uid="697f7910-902f-42d5-8dd1-40b75e9f5aad"
CAJEWF010000037.1	RepeatMasker	Unknown	2787265	2787597	584	-	.	ID="RND-1_FAMILY-202";Tend="1220";Tstart="912";shortTE="F";uid="c2e1dcab-70bc-4d3f-bb0e-72199fad83fc"
CAJEWF010000037.1	RepeatMasker	RC/Helitron	4348973	4349296	877	-	.	ID="RND-5_FAMILY-4101";Tend="1683";Tstart="1413";shortTE="F";uid="c00c653e-a216-4268-92cd-92bff81d5934"
CAJEWF010000037.1	RepeatMasker	DNA/PIF-Harbinger	2619052	2619285	732	-	.	ID="RND-4_FAMILY-1090";Tend="1449";Tstart="1213";shortTE="F";uid="20f7d478-3e0d-4a19-adcd-3437e1e1da75"
CAJEWF010000037.1	RepeatMasker	DNA/hAT?	34855	35090	1139	-	.	ID="RND-3_FAMILY-634";Tend="1191";Tstart="957";shortTE="F";uid="3ad11933-7c24-43a6-96c8-50cebce08207"
CAJEWF010000037.1	RepeatMasker	RC/Helitron	3110537	3110725	629	-	.	ID="RND-5_FAMILY-1779";Tend="1012";Tstart="814";shortTE="F";uid="df74164a-0792-44a9-917d-d1c77358b58a"
CAJEWF010000037.1	RepeatMasker	DNA/CMC-EnSpm	2658818	2659012	1005	-	.	ID="RND-6_FAMILY-1912";Tend="1116";Tstart="921";shortTE="F";uid="25dd083f-f4e5-4031-9c51-b30262342f25"
CAJEWF010000037.1	RepeatMasker	LTR/Gypsy	4149488	4149756	1742	-	.	ID="RND-6_FAMILY-1649";Tend="1404";Tstart="1136";shortTE="F";uid="cf1d8ce9-6690-435f-bf77-4f8cd230609c"
CAJEWF010000037.1	RepeatMasker	RC/Helitron	4237371	4237768	2414	-	.	ID="RND-5_FAMILY-390";Tend="1270";Tstart="878";shortTE="F";uid="931cb91e-92da-42b1-9d25-62e21980054a"
CAJEWF010000037.1	RepeatMasker	Unknown	587072	587323	729	-	.	ID="RND-2_FAMILY-342";Tend="1037";Tstart="783";shortTE="F";uid="cc0c4335-305a-4966-99ff-b1124601032f"
CAJEWF010000037.1	RepeatMasker	DNA/CMC	2375686	2375907	1653	-	.	ID="RND-5_FAMILY-957";Tend="1081";Tstart="859";shortTE="F";uid="73c237c3-9d1c-4329-9074-a1cd10b064fd"
CAJEWF010000037.1	RepeatMasker	DNA/TcMar-Tc1	3569125	3569790	1173	-	.	ID="rnd-5_family-3206";Tend="2096";Tstart="1110";shortTE="F";uid="5ffa69ec-5e9f-48ad-bfb3-6c87b84a0730"
CAJEWF010000037.1	RepeatMasker	Unknown	1029973	1030074	492	-	.	ID="RND-5_FAMILY-4763";Tend="2333";Tstart="2232";shortTE="F";uid="4f1eaf03-5569-4083-9bd1-b7ebc16d41e0"
CAJEWF010000037.1	RepeatMasker	DNA/CMC-EnSpm	2322868	2323096	1161	-	.	ID="RND-6_FAMILY-7144";Tend="1191";Tstart="966";shortTE="F";uid="4178e0b9-dc33-4197-8aca-d4ce25391e84"
CAJEWF010000037.1	RepeatMasker	DNA/Sola-1	1642043	1642720	565	-	.	ID="RND-6_FAMILY-3193";Tend="1773";Tstart="1046";shortTE="F";uid="de4e5740-66a9-434a-b7e7-5c62cd94eb9d"
CAJEWF010000037.1	RepeatMasker	DNA	2925507	2925641	762	-	.	ID="RND-1_FAMILY-59";Tend="1121";Tstart="988";shortTE="F";uid="4dd443a7-427d-44ee-8558-1adf8cc0a470"
CAJEWF010000037.1	RepeatMasker	DNA	3719346	3719546	787	-	.	ID="RND-5_FAMILY-149";Tend="1266";Tstart="1066";shortTE="F";uid="43ae16e5-62f7-49cc-8f71-6155b52d71f8"
CAJEWF010000037.1	RepeatMasker	Unknown	1525840	1526095	519	-	.	ID="RND-1_FAMILY-36";Tend="1211";Tstart="945";shortTE="F";uid="aa1159e1-4189-443e-88c3-c87fe3810f44"
CAJEWF010000037.1	RepeatMasker	RC/Helitron	2016647	2017177	4202	-	.	ID="HELITRON-N1_BTA";Tend="553";Tstart="1";shortTE="F";uid="6ddd3951-aee9-4264-851d-29fba1135c2b"
CAJEWF010000037.1	RepeatMasker	RC/Helitron	3652924	3653159	560	-	.	ID="RND-1_FAMILY-463";Tend="3043";Tstart="2684";shortTE="F";uid="64811351-2f34-4d3a-8970-23f6ab53a35c"
CAJEWF010000037.1	RepeatMasker	Unknown	1907244	1907505	1115	-	.	ID="RND-1_FAMILY-279";Tend="4639";Tstart="4397";shortTE="F";uid="0e3b7f0c-3fe2-4197-a451-fb7fbb4937b3"
CAJEWF010000037.1	RepeatMasker	DNA/CMC	1918587	1918810	1666	-	.	ID="ENSPM-N1_BTA";Tend="227";Tstart="1";shortTE="F";uid="99e09b71-65c1-4e4b-9d8b-353ecb88a044"
CAJEWF010000037.1	RepeatMasker	Unknown	1611497	1611787	956	-	.	ID="RND-1_FAMILY-377";Tend="1272";Tstart="973";shortTE="F";uid="f868e960-2899-443c-ba6c-55bd1741c4a0"
CAJEWF010000037.1	RepeatMasker	LTR/Gypsy	3617560	3618671	775	-	.	ID="GYPSY-75_LMI-I";Tend="3214";Tstart="2094";shortTE="F";uid="2a6dae99-e40d-4fae-9d89-b7abef19bca2"
CAJEWF010000037.1	RepeatMasker	DNA	1059090	1059319	734	-	.	ID="RND-5_FAMILY-971";Tend="1197";Tstart="964";shortTE="F";uid="2a7d996c-5af9-4506-9ab8-b72aef622974"
CAJEWF010000037.1	RepeatMasker	Unknown	3941021	3941148	524	-	.	ID="RND-1_FAMILY-37";Tend="1030";Tstart="904";shortTE="F";uid="49adbcab-3722-464c-bd60-55068b4b6cb2"
CAJEWF010000037.1	RepeatMasker	Unknown	921597	921821	555	-	.	ID="RND-3_FAMILY-330";Tend="1326";Tstart="1109";shortTE="F";uid="65d38cf4-1941-4230-9756-f9efcbef4040"
CAJEWF010000037.1	RepeatMasker	RC/Helitron	3573886	3574172	2080	-	.	ID="RND-6_FAMILY-6194";Tend="1836";Tstart="1557";shortTE="F";uid="d8b188f3-be8f-41e6-945f-1b34c9012ede"
CAJEWF010000037.1	RepeatMasker	Unknown	853007	853149	532	-	.	ID="RND-1_FAMILY-27";Tend="1051";Tstart="907";shortTE="F";uid="41a938c7-7d4f-4619-8b37-5c20480ad740"
CAJEWF010000037.1	RepeatMasker	Unknown	3235719	3235949	774	-	.	ID="RND-6_FAMILY-201";Tend="1223";Tstart="990";shortTE="F";uid="a7c5e1d5-8c7e-4f16-a6df-be8ee4141683"
CAJEWF010000037.1	RepeatMasker	LTR/Gypsy	4339331	4339780	1892	-	.	ID="RND-3_FAMILY-443";Tend="1297";Tstart="842";shortTE="F";uid="f7215304-945d-43c5-90a7-d24a915e94f7"
CAJEWF010000037.1	RepeatMasker	DNA/Kolobok-Hydra	4240071	4240369	1432	-	.	ID="RND-1_FAMILY-373";Tend="1231";Tstart="938";shortTE="F";uid="57672c16-a0de-4b82-9520-28ab7f6d015b"
CAJEWF010000037.1	RepeatMasker	Unknown	3845677	3845797	445	-	.	ID="RND-1_FAMILY-313";Tend="1413";Tstart="1283";shortTE="F";uid="6c60da05-88f4-47d7-90d7-79f65d927088"
CAJEWF010000037.1	RepeatMasker	DNA	1901430	1901684	1510	-	.	ID="DNA-5_BTA";Tend="255";Tstart="1";shortTE="F";uid="eef66249-05ff-43e5-bf7e-838db79fa107"
CAJEWF010000037.1	RepeatMasker	Unknown	3836442	3836542	642	-	.	ID="RND-6_FAMILY-2397";Tend="1409";Tstart="1311";shortTE="F";uid="09ad6a11-c573-403d-88b6-1a166ec000ba"
CAJEWF010000037.1	RepeatMasker	Unknown	4159090	4159372	1909	-	.	ID="RND-6_FAMILY-694";Tend="1209";Tstart="926";shortTE="F";uid="7725bfe1-c0d7-4271-9956-c92f5ce63d12"
CAJEWF010000037.1	RepeatMasker	Unknown	3219686	3219872	527	-	.	ID="RND-3_FAMILY-432";Tend="1174";Tstart="994";shortTE="F";uid="0e38ef80-8c7c-4e95-aaa2-f65c729f7f58"
CAJEWF010000037.1	RepeatMasker	Unknown	2026688	2026958	1376	-	.	ID="RND-1_FAMILY-36";Tend="1220";Tstart="949";shortTE="F";uid="31ad4f56-4176-4d9d-b58c-a2600995958a"
CAJEWF010000037.1	RepeatMasker	LTR/Gypsy	679289	679557	1775	-	.	ID="RND-6_FAMILY-43";Tend="1183";Tstart="915";shortTE="F";uid="c1e0ff27-c966-452b-818f-4f537cf1c88c"
CAJEWF010000037.1	RepeatMasker	Unknown	704309	704472	1108	-	.	ID="RND-4_FAMILY-384";Tend="1004";Tstart="841";shortTE="F";uid="f7636cfa-96a4-4fcb-b4b9-612a0665e1b9"
CAJEWF010000037.1	RepeatMasker	LTR/Gypsy	409143	409302	711	-	.	ID="RND-6_FAMILY-417";Tend="1127";Tstart="912";shortTE="F";uid="a8b2a1ff-72ca-4114-9a12-993337f6f65e"
CAJEWF010000037.1	RepeatMasker	DNA/CMC	2390106	2390331	1588	-	.	ID="ENSPM-N1_BTA";Tend="222";Tstart="1";shortTE="F";uid="49e1b489-ae16-4dc1-8132-93431b08c0f3"
CAJEWF010000037.1	RepeatMasker	Unknown	1848299	1848431	411	-	.	ID="RND-1_FAMILY-561";Tend="1290";Tstart="1157";shortTE="F";uid="b4fa211d-39c6-4815-bece-3a032d776fd9"
CAJEWF010000037.1	RepeatMasker	Unknown	4149196	4149489	1380	-	.	ID="RND-1_FAMILY-233";Tend="1169";Tstart="886";shortTE="F";uid="2b27cc43-bd9b-4cc1-b2bf-07f2df65104d"
CAJEWF010000037.1	RepeatMasker	DNA/TcMar-Tc1	1282246	1282361	627	-	.	ID="MARINER-N1_BTA";Tend="414";Tstart="299";shortTE="F";uid="e6b9a297-608e-43f4-bf7b-d3f17cfb992b"
CAJEWF010000037.1	RepeatMasker	DNA/CMC	4417126	4417343	634	-	.	ID="RND-1_FAMILY-662";Tend="1195";Tstart="976";shortTE="F";uid="aa649e84-4c99-4817-91d8-b50250bdd11d"
CAJEWF010000037.1	RepeatMasker	DNA/PIF-Spy	2154982	2155222	606	-	.	ID="RND-5_FAMILY-827";Tend="2841";Tstart="2621";shortTE="F";uid="b30f4c82-2948-4f08-8eb8-faef954a4696"
CAJEWF010000037.1	RepeatMasker	DNA/hAT-Tip100	2239209	2239742	2723	-	.	ID="RND-5_FAMILY-403";Tend="1421";Tstart="882";shortTE="F";uid="e684f355-7200-46af-920d-b846af86471c"
CAJEWF010000037.1	RepeatMasker	Unknown	3507544	3509757	5749	-	.	ID="RND-1_FAMILY-279";TEgroup="ctg_37%7CRND-1_FAMILY-279%7C1";Tend="4617";Tstart="2406";shortTE="F";uid="ed03917b-dbe2-4570-b157-1dd6c285548a"
CAJEWF010000037.1	RepeatMasker	RC/Helitron	3867475	3867711	1119	-	.	ID="RND-5_FAMILY-1779";Tend="1057";Tstart="824";shortTE="F";uid="4e69c073-bbf7-41cf-b846-b5aa3f154a17"
CAJEWF010000037.1	RepeatMasker	DNA/TcMar-Tc1	238511	238693	846	-	.	ID="RND-4_FAMILY-1919";Tend="1103";Tstart="899";shortTE="F";uid="135c6d5b-6b82-4799-af8a-1d8d53177a92"
CAJEWF010000037.1	RepeatMasker	DNA	4395313	4395594	892	-	.	ID="RND-1_FAMILY-136";Tend="1173";Tstart="890";shortTE="F";uid="a5fab764-b60e-421b-a815-058e562fb51e"
CAJEWF010000037.1	RepeatMasker	Unknown	3414658	3414863	663	-	.	ID="RND-3_FAMILY-432";Tend="1179";Tstart="973";shortTE="F";uid="8bf46f58-bcb1-4a07-8433-11dde5e36ecf"
CAJEWF010000037.1	RepeatMasker	DNA/CMC-EnSpm	1620985	1621108	753	-	.	ID="RND-6_FAMILY-6392";Tend="825";Tstart="702";shortTE="F";uid="586f98cb-4c0b-44b9-9476-1b5bedfd15d8"
CAJEWF010000037.1	RepeatMasker	DNA/hAT-Ac	3971392	3971934	3902	-	.	ID="RND-5_FAMILY-2013";Tend="1478";Tstart="926";shortTE="F";uid="80736c0f-bdaf-431d-9a74-be88907c47f9"
CAJEWF010000037.1	RepeatMasker	DNA/hAT-hATm	844662	844874	1369	-	.	ID="RND-6_FAMILY-7639";Tend="2566";Tstart="2347";shortTE="F";uid="f6a71f26-234f-4f7a-aa33-0d91985f8a1f"
CAJEWF010000037.1	RepeatMasker	Unknown	2156679	2156810	860	-	.	ID="RND-4_FAMILY-1621";Tend="1192";Tstart="1063";shortTE="F";uid="4a71a7f0-a7c4-4fcc-972a-0b5695a57ed7"
CAJEWF010000037.1	RepeatMasker	Unknown	1698560	1698948	2225	-	.	ID="RND-5_FAMILY-1131";Tend="1174";Tstart="778";shortTE="F";uid="8fd4108b-300d-47a2-ae8b-6d751faac65c"
CAJEWF010000037.1	RepeatMasker	DNA	484793	484938	745	-	.	ID="DNA-9_BTA";Tend="147";Tstart="4";shortTE="F";uid="ffb157bd-85c5-4863-a96f-787ea070331c"
CAJEWF010000037.1	RepeatMasker	LTR/Gypsy	1757750	1758016	891	-	.	ID="RND-6_FAMILY-1649";Tend="1409";Tstart="1142";shortTE="F";uid="815981a3-3b2e-4f78-9566-c99d95ee2818"
CAJEWF010000037.1	RepeatMasker	DNA/CMC	150299	150441	696	-	.	ID="RND-1_FAMILY-304";Tend="2777";Tstart="2632";shortTE="F";uid="572fbf04-af7d-4fd4-9ddd-be7610564e93"
CAJEWF010000037.1	RepeatMasker	DNA	986942	987119	883	-	.	ID="rnd-5_family-1857";Tend="4713";Tstart="4584";shortTE="F";uid="796720d5-4f04-4cc8-b9b2-23e1b571210b"
CAJEWF010000037.1	RepeatMasker	DNA/CMC-EnSpm	636949	637202	1591	-	.	ID="RND-6_FAMILY-7144";Tend="1226";Tstart="967";shortTE="F";uid="677333d2-49ef-45ba-a182-cdbc11761229"
CAJEWF010000037.1	RepeatMasker	Unknown	1691713	1691944	1964	-	.	ID="RND-5_FAMILY-500";Tend="978";Tstart="747";shortTE="F";uid="6bd13ab2-dc02-4e8f-ba0e-4804ad41bb50"
CAJEWF010000037.1	RepeatMasker	Unknown	1472454	1472600	550	-	.	ID="RND-1_FAMILY-27";Tend="1053";Tstart="907";shortTE="F";uid="51cf7c5f-c344-4369-add9-170c2d0436ce"
CAJEWF010000037.1	RepeatMasker	LTR/Gypsy	285697	285939	1577	-	.	ID="RND-5_FAMILY-1051";Tend="1192";Tstart="954";shortTE="F";uid="a1e0cfa8-a5a7-4ce7-853a-98ccb0feca83"
CAJEWF010000037.1	RepeatMasker	DNA/Zator	234745	234904	479	-	.	ID="RND-6_FAMILY-2114";Tend="2438";Tstart="2280";shortTE="F";uid="b6024ffe-52af-4cc9-be1b-bda660c755ee"
CAJEWF010000037.1	RepeatMasker	Unknown	1089855	1089983	455	-	.	ID="RND-3_FAMILY-432";Tend="1094";Tstart="970";shortTE="F";uid="4248a17e-977a-4d4a-87c7-f0995835a5e6"
CAJEWF010000037.1	RepeatMasker	DNA/CMC-EnSpm	393510	393655	1077	-	.	ID="RND-3_FAMILY-131";Tend="1190";Tstart="1045";shortTE="F";uid="76997730-13d7-4d52-9ad4-257a7bd3b064"
CAJEWF010000037.1	RepeatMasker	DNA/CMC	3211005	3211261	2022	-	.	ID="RND-4_FAMILY-396";Tend="1119";Tstart="865";shortTE="F";uid="7d4a7c03-d22d-4029-8f0e-76979da64942"
CAJEWF010000037.1	RepeatMasker	DNA	4347191	4347744	4342	-	.	ID="DNA-4_BTA";Tend="554";Tstart="1";shortTE="F";uid="a7d33903-9aef-4f1a-af88-c9638ace3124"
CAJEWF010000037.1	RepeatMasker	LTR/Gypsy	776815	777299	2397	-	.	ID="RND-5_FAMILY-56";Tend="1315";Tstart="804";shortTE="F";uid="1fd0255b-8c3a-46c5-a829-3cba003a4847"
CAJEWF010000037.1	RepeatMasker	DNA/TcMar-Tc1	37615	37846	1577	-	.	ID="RND-1_FAMILY-275";Tend="1194";Tstart="964";shortTE="F";uid="16c8b8f5-6338-4681-a6e6-c15ce7e6e6f0"
CAJEWF010000037.1	RepeatMasker	DNA/Sola-2	1386111	1387084	5200	-	.	ID="RND-6_FAMILY-5477";Tend="1799";Tstart="840";shortTE="F";uid="64f54cfb-e4fc-47fa-a515-ac2c5b85b3f7"
CAJEWF010000037.1	RepeatMasker	DNA	2495297	2495561	935	-	.	ID="DNA-5_BTA";Tend="255";Tstart="1";shortTE="F";uid="2ec5e16b-b5ab-4770-be59-dfe2e8a5ef76"
CAJEWF010000037.1	RepeatMasker	DNA/hAT?	4239281	4239545	1372	-	.	ID="RND-5_FAMILY-270";Tend="1293";Tstart="1025";shortTE="F";uid="de9b186c-636c-4959-8404-a910e8538fcd"
CAJEWF010000037.1	RepeatMasker	DNA/hAT-Tip100	4341444	4341697	1343	-	.	ID="RND-5_FAMILY-3523";Tend="926";Tstart="669";shortTE="F";uid="8afaf06e-df8a-4da8-b037-f570b5660aec"
CAJEWF010000037.1	RepeatMasker	Unknown	3854741	3854888	1109	-	.	ID="RND-1_FAMILY-27";Tend="1053";Tstart="906";shortTE="F";uid="a356fad6-b002-4c94-bb3e-e1ab20d41bb6"
CAJEWF010000037.1	RepeatMasker	DNA	1362094	1362454	1996	-	.	ID="DNA-1_BTA";Tend="504";Tstart="137";shortTE="F";uid="2fc6bb54-775a-45de-88bd-5a1bf2df9230"
CAJEWF010000037.1	RepeatMasker	LTR/Gypsy	3180616	3180891	1831	-	.	ID="RND-4_FAMILY-31";Tend="1118";Tstart="846";shortTE="F";uid="800f60b4-f980-4d46-bde9-2f9d925942dd"
CAJEWF010000037.1	RepeatMasker	DNA/hAT-Tip100	4028316	4029154	4507	-	.	ID="HAT-N2_BTA";Tend="825";Tstart="1";shortTE="F";uid="c79978a3-1f4b-4082-8c22-779b567ba8d6"
CAJEWF010000037.1	RepeatMasker	DNA/hAT-Tip100	2961975	2962660	3291	-	.	ID="HAT-N2_BTA";Tend="751";Tstart="1";shortTE="F";uid="d92ec283-9459-4ccb-a6f5-ec7442d65884"
CAJEWF010000037.1	RepeatMasker	LTR/Gypsy	2607456	2607716	1716	-	.	ID="RND-4_FAMILY-31";Tend="1369";Tstart="1109";shortTE="F";uid="8e8cbac5-efc3-4c69-8e47-2b9ed60d5395"
CAJEWF010000037.1	RepeatMasker	DNA/CMC-EnSpm	1544782	1545201	3535	-	.	ID="ENSPM-N3_BTA";Tend="414";Tstart="1";shortTE="F";uid="80a15231-b87e-498f-9646-7baedc2b082a"
CAJEWF010000037.1	RepeatMasker	DNA	3106899	3107160	863	-	.	ID="DNA-4_BTA";Tend="554";Tstart="273";shortTE="F";uid="189cbbac-10c9-4c76-a055-61f03affe9c5"
CAJEWF010000037.1	RepeatMasker	LINE/I-Jockey	2745796	2745963	586	-	.	ID="RND-1_FAMILY-240";Tend="1054";Tstart="907";shortTE="F";uid="1b7d5aef-cd66-4124-bb6f-e91abfe2766b"
CAJEWF010000037.1	RepeatMasker	RC/Helitron	1691148	1691259	588	-	.	ID="RND-1_FAMILY-419";Tend="1116";Tstart="980";shortTE="F";uid="ccef5689-cfe8-40ce-beda-9d7943cffbcf"
CAJEWF010000037.1	RepeatMasker	LTR/Copia	4460575	4461395	3474	-	.	ID="COPIA-5_BTA-I";Tend="4185";Tstart="3384";shortTE="F";uid="a1c2013b-9c24-476e-920d-f282e628fa03"
CAJEWF010000037.1	RepeatMasker	DNA/hAT-hATm	902262	902525	2263	-	.	ID="RND-1_FAMILY-742";Tend="1184";Tstart="911";shortTE="F";uid="37a2e5ae-a648-4b0f-9fb1-b32a0ddfd6f8"
CAJEWF010000037.1	RepeatMasker	DNA	2492449	2492660	719	-	.	ID="DNA-5_BTA";Tend="255";Tstart="71";shortTE="F";uid="2ceb1a10-e756-49b5-838b-cddf25feb0ed"
CAJEWF010000037.1	RepeatMasker	DNA/CMC	2293119	2293373	1523	-	.	ID="RND-1_FAMILY-116";Tend="2544";Tstart="2290";shortTE="F";uid="647304c0-f16c-42be-bd1e-3041056a0bfa"
CAJEWF010000037.1	RepeatMasker	LTR/Gypsy	247894	248156	1444	-	.	ID="RND-6_FAMILY-1646";Tend="1503";Tstart="1244";shortTE="F";uid="11f37efc-2484-4f27-8c76-8d09432f6ecc"
CAJEWF010000037.1	RepeatMasker	DNA/Crypton-V	1988232	1989125	5492	-	.	ID="CRYPTONV-N1_BTA";Tend="1152";Tstart="266";shortTE="F";uid="46d75724-c54a-4d06-b850-17f485037836"
CAJEWF010000037.1	RepeatMasker	Unknown	2847501	2847871	1696	-	.	ID="RND-5_FAMILY-3524";Tend="1347";Tstart="988";shortTE="F";uid="fa44363a-3256-4730-8a2a-5301f8570ce6"
CAJEWF010000037.1	RepeatMasker	DNA/Crypton-V	594474	594703	431	-	.	ID="RND-6_FAMILY-4297";TEgroup="ctg_37%7CRND-6_FAMILY-4297%7C2";Tend="1119";Tstart="1026";shortTE="T";uid="bec3b093-c6dc-46ac-8736-6fae840678b6"
CAJEWF010000037.1	RepeatMasker	RC/Helitron	1948066	1948349	944	-	.	ID="HELITRON-1N1B_BTA";Tend="308";Tstart="20";shortTE="F";uid="831178e5-150b-44ca-9079-ff0a529c38ea"
CAJEWF010000037.1	RepeatMasker	Unknown	298738	298901	1317	-	.	ID="RND-5_FAMILY-652";Tend="1088";Tstart="925";shortTE="F";uid="887cc6d7-c56e-4ca1-b522-fa362c5602d7"
CAJEWF010000037.1	RepeatMasker	Unknown	14653	14819	1360	-	.	ID="RND-5_FAMILY-652";Tend="1090";Tstart="924";shortTE="F";uid="8d09f43c-31b1-4b0d-bbd4-05ef130a8133"
CAJEWF010000037.1	RepeatMasker	DNA/CMC	2562577	2562809	1393	-	.	ID="RND-5_FAMILY-957";Tend="1093";Tstart="859";shortTE="F";uid="eab04054-2da3-4c8b-a589-6bde13abe1b4"
CAJEWF010000037.1	RepeatMasker	DNA/TcMar-Tc1	1249530	1249645	620	-	.	ID="MARINER-N1_BTA";Tend="414";Tstart="299";shortTE="F";uid="4141b9d8-e656-4b73-ae9e-df086ebe3131"
CAJEWF010000037.1	RepeatMasker	Unknown	1086010	1086255	1668	-	.	ID="RND-6_FAMILY-2709";Tend="1225";Tstart="977";shortTE="F";uid="c00b1108-86b3-4947-9621-43ef31d1da98"
CAJEWF010000037.1	RepeatMasker	DNA/CMC	353169	353394	1104	-	.	ID="RND-5_FAMILY-957";Tend="1090";Tstart="864";shortTE="F";uid="6eeaa5ea-349f-4b67-ab4d-f902a50e16a5"
CAJEWF010000037.1	RepeatMasker	LTR/Gypsy	2925918	2926176	1508	-	.	ID="RND-3_FAMILY-25";Tend="1084";Tstart="826";shortTE="F";uid="d79228b3-9860-4afc-8dc3-993ed2ffbeaa"
CAJEWF010000037.1	RepeatMasker	DNA/hAT-Tip100	453185	453304	428	-	.	ID="RND-1_FAMILY-5";Tend="1910";Tstart="1791";shortTE="F";uid="e11a1fad-b395-4fe9-aabf-5fbe292eba41"
CAJEWF010000037.1	RepeatMasker	LINE/I	1143692	1144402	4470	-	.	ID="RND-5_FAMILY-3089";Tend="1498";Tstart="788";shortTE="F";uid="dddb3a5e-291c-48bf-ba3e-47059e49c275"
CAJEWF010000037.1	RepeatMasker	DNA/Kolobok-Hydra	3212152	3212358	1069	-	.	ID="RND-1_FAMILY-647";Tend="1109";Tstart="916";shortTE="F";uid="b629cdc5-147d-464d-b0c1-92f51194d842"
CAJEWF010000037.1	RepeatMasker	Unknown	2108767	2108994	1266	-	.	ID="RND-4_FAMILY-227";Tend="1206";Tstart="977";shortTE="F";uid="721d0afe-2ea2-4eb3-8280-ddc913efe047"
CAJEWF010000037.1	RepeatMasker	DNA/CMC	1557413	1557641	1527	-	.	ID="RND-5_FAMILY-957";Tend="1087";Tstart="860";shortTE="F";uid="1e292c98-c43b-4d2a-87ce-ed4b59003f84"
CAJEWF010000037.1	RepeatMasker	Unknown	1744038	1744280	1788	-	.	ID="RND-3_FAMILY-154";Tend="1207";Tstart="956";shortTE="F";uid="fd9a7ed8-e08e-47c3-ac02-36bce9f447c5"
CAJEWF010000037.1	RepeatMasker	DNA	266922	267046	662	-	.	ID="RND-6_FAMILY-6295";Tend="2773";Tstart="2649";shortTE="F";uid="d7908ff4-c94c-4ab6-a394-51b554376c5e"
CAJEWF010000037.1	RepeatMasker	DNA	1661287	1661431	609	-	.	ID="DNA-9_BTA";Tend="146";Tstart="2";shortTE="F";uid="b5b5d1b2-a53d-41b3-bbdd-e4e445cf0357"
CAJEWF010000037.1	RepeatMasker	DNA/CMC	151047	151274	1894	-	.	ID="RND-5_FAMILY-957";Tend="1087";Tstart="859";shortTE="F";uid="24c0729e-a8e9-40e4-bbd2-f7d4205a54cf"
CAJEWF010000037.1	RepeatMasker	DNA	341257	345660	37206	-	.	ID="RND-1_FAMILY-237";Tend="6548";Tstart="2194";shortTE="F";uid="4615aa97-2be7-4469-8a27-cce1bc2310b0"
CAJEWF010000037.1	RepeatMasker	LTR/Gypsy	991482	991588	458	-	.	ID="RND-6_FAMILY-18759";Tend="611";Tstart="505";shortTE="F";uid="d3754b44-a408-460f-9f39-30c9b3daa721"
CAJEWF010000037.1	RepeatMasker	Unknown	1853603	1853747	883	-	.	ID="RND-1_FAMILY-37";Tend="1058";Tstart="896";shortTE="F";uid="c5c8a6fe-b795-4c0d-89f3-8f5c97e232a3"
CAJEWF010000037.1	RepeatMasker	DNA/hAT-Tip100	3104923	3105192	1265	-	.	ID="RND-5_FAMILY-3523";Tend="926";Tstart="667";shortTE="F";uid="b6fb6cb0-6a98-478f-9523-dd840301ec17"
CAJEWF010000037.1	RepeatMasker	Unknown	49348	49695	1531	-	.	ID="RND-6_FAMILY-1777";Tend="1279";Tstart="886";shortTE="F";uid="7d891734-9b76-407f-ba46-228f133743aa"
CAJEWF010000037.1	RepeatMasker	DNA/CMC-EnSpm	313613	313721	510	-	.	ID="RND-1_FAMILY-56";Tend="1003";Tstart="895";shortTE="F";uid="d21540b9-27ea-4fc4-9652-8d3e0aa11d9d"
CAJEWF010000037.1	RepeatMasker	DNA/TcMar-Tc1	1311999	1312986	7744	-	.	ID="mariner-n1_bta";Tend="1106";Tstart="2";shortTE="F";uid="2eb95a29-90fb-4d4e-87d0-6dd71b9bd682"
CAJEWF010000037.1	RepeatMasker	DNA	1831530	1832560	6561	-	.	ID="RND-1_FAMILY-700";Tend="1044";Tstart="15";shortTE="F";uid="e8c7c520-818b-4429-bc38-1382f2bc2b6a"
CAJEWF010000037.1	RepeatMasker	Unknown	3643090	3643676	5116	-	.	ID="RND-1_FAMILY-538";Tend="1437";Tstart="851";shortTE="F";uid="9a117b18-ef3e-4878-83b6-1771998fa4bf"
CAJEWF010000037.1	RepeatMasker	Unknown	1855601	1855763	1261	-	.	ID="RND-2_FAMILY-63";Tend="1032";Tstart="869";shortTE="F";uid="11d7ddf4-7f6a-4134-a0b9-850cd96f50e7"
CAJEWF010000037.1	RepeatMasker	RC/Helitron	4249183	4250457	6905	-	.	ID="RND-5_FAMILY-430";Tend="1748";Tstart="508";shortTE="F";uid="8f596cfb-fadf-4811-bbca-e08c29305cb7"
CAJEWF010000037.1	RepeatMasker	Unknown	2088199	2088443	1443	-	.	ID="RND-5_FAMILY-39";Tend="1167";Tstart="926";shortTE="F";uid="8b4f2c3f-b627-4256-aac4-9ed213809a16"
CAJEWF010000037.1	RepeatMasker	DNA/MULE-MuDR	2106189	2106411	1649	-	.	ID="RND-1_FAMILY-69";Tend="1325";Tstart="1101";shortTE="F";uid="e146c8e0-f56b-4b8d-9dee-22fbe7d929ca"
CAJEWF010000037.1	RepeatMasker	Unknown	4213129	4213651	972	-	.	ID="RND-6_FAMILY-4802";TEgroup="ctg_37%7CRND-6_FAMILY-4802%7C1";Tend="1455";Tstart="491";shortTE="F";uid="34a95bcc-0241-4354-9bc2-32a1ae2d58c6"
CAJEWF010000037.1	RepeatMasker	Unknown	3145732	3146936	6976	-	.	ID="RND-5_FAMILY-239";Tend="1849";Tstart="742";shortTE="F";uid="65cf7bd2-59de-4113-8cce-88f6754f4292"
CAJEWF010000037.1	RepeatMasker	DNA	1696997	1697385	1696	-	.	ID="RND-4_FAMILY-1911";Tend="1194";Tstart="828";shortTE="F";uid="afc8d813-b12b-4a27-8e01-cfedf8cf9782"
CAJEWF010000037.1	RepeatMasker	DNA/hAT?	239249	239432	888	-	.	ID="RND-1_FAMILY-527";Tend="776";Tstart="626";shortTE="F";uid="4bbfbf1f-60f0-474f-8715-99a58fc0db92"
CAJEWF010000037.1	RepeatMasker	LTR/Gypsy	765053	765323	1884	-	.	ID="RND-3_FAMILY-29";Tend="1089";Tstart="820";shortTE="F";uid="38edb011-7d62-4776-9b21-27567613cb02"
CAJEWF010000037.1	RepeatMasker	DNA/hAT	2860810	2861011	445	-	.	ID="RND-5_FAMILY-2239";Tend="602";Tstart="412";shortTE="F";uid="a235e6a9-2ebd-48c8-b051-76ca01f049de"
CAJEWF010000037.1	RepeatMasker	Unknown	1706086	1706328	1531	-	.	ID="RND-3_FAMILY-154";Tend="1203";Tstart="961";shortTE="F";uid="ce69dfae-e333-440e-9df4-ebbe356b1f98"
CAJEWF010000037.1	RepeatMasker	RC/Helitron	3685374	3685625	855	-	.	ID="HELITRON-1N1_BTA";TEgroup="ctg_37%7CHELITRON-1N1_BTA%7C2";Tend="850";Tstart="3";shortTE="F";uid="db5e839b-d489-4d59-82a5-a54d3ef217f6"
CAJEWF010000037.1	RepeatMasker	DNA	810353	810590	1308	-	.	ID="DNA-5_BTA";Tend="255";Tstart="13";shortTE="F";uid="06cb11df-abf1-4893-bb05-544d4cbea146"
CAJEWF010000037.1	RepeatMasker	Unknown	384038	384678	647	-	.	ID="RND-1_FAMILY-637";TEgroup="ctg_37%7CRND-1_FAMILY-637%7C3";Tend="1199";Tstart="784";shortTE="F";uid="cf80e9b6-ec83-4d9f-b23c-dd051d0d4102"
CAJEWF010000037.1	RepeatMasker	RC/Helitron	4349454	4350078	3813	-	.	ID="RND-5_FAMILY-4101";Tend="917";Tstart="310";shortTE="F";uid="97ec159b-1eab-4dc5-bd8a-71a4521c874a"
CAJEWF010000037.1	RepeatMasker	LTR/Gypsy	3705950	3706104	720	-	.	ID="RND-6_FAMILY-2211";Tend="1612";Tstart="1458";shortTE="F";uid="cbc8dfc3-936f-429a-b190-a7032dad7126"
CAJEWF010000037.1	RepeatMasker	DNA	2266962	2267137	575	-	.	ID="RND-6_FAMILY-1167";Tend="1971";Tstart="1793";shortTE="F";uid="9f622aaf-b21b-4b9a-b757-2ce8188ff3eb"
CAJEWF010000037.1	RepeatMasker	LTR/Gypsy	3946936	3947187	1535	-	.	ID="RND-5_FAMILY-4600";Tend="1210";Tstart="958";shortTE="F";uid="9eaedde7-a2db-4bb4-b3a9-07918363d741"
CAJEWF010000037.1	RepeatMasker	DNA/CMC	2977578	2977806	820	-	.	ID="RND-5_FAMILY-957";Tend="1069";Tstart="829";shortTE="F";uid="d9b0e71e-848a-4793-be95-d549418ba81f"
CAJEWF010000037.1	RepeatMasker	LTR/Gypsy	1551899	1552155	1203	-	.	ID="RND-6_FAMILY-417";Tend="1165";Tstart="911";shortTE="F";uid="482eaf4c-51d3-4983-a7f6-b873768d5f21"
CAJEWF010000037.1	RepeatMasker	DNA	3825703	3825968	1615	-	.	ID="RND-1_FAMILY-59";Tend="1246";Tstart="979";shortTE="F";uid="bbd5b32f-2649-4c30-9db4-e98db0ce77c0"
CAJEWF010000037.1	RepeatMasker	DNA/CMC-Transib	797099	797239	853	-	.	ID="RND-5_FAMILY-2303";Tend="903";Tstart="765";shortTE="F";uid="f32f98cd-a5ea-4df7-88fd-363518776e9e"
CAJEWF010000037.1	RepeatMasker	DNA	765995	766338	657	-	.	ID="RND-4_FAMILY-746";Tend="1224";Tstart="871";shortTE="F";uid="1780adce-3e86-4358-8da2-46ae42c438a3"
CAJEWF010000037.1	RepeatMasker	LTR/Gypsy	667324	667595	910	-	.	ID="RND-3_FAMILY-29";Tend="1098";Tstart="823";shortTE="F";uid="d16c2324-3bdd-4551-9a10-63f696599432"
CAJEWF010000037.1	RepeatMasker	LTR/Gypsy	2831984	2834941	855	-	.	ID="GYPSY-15_BTA-I";Tend="5716";Tstart="2731";shortTE="F";uid="2d473026-fea4-4932-bb72-5ade9e509c9b"
CAJEWF010000037.1	RepeatMasker	LTR/Gypsy	803428	803817	2090	-	.	ID="RND-6_FAMILY-1646";Tend="1847";Tstart="1146";shortTE="F";uid="21cad7be-b690-45f6-a899-e2690640ad7c"
CAJEWF010000037.1	RepeatMasker	DNA/CMC-Transib	373698	373847	950	-	.	ID="RND-5_FAMILY-2303";Tend="922";Tstart="762";shortTE="F";uid="ead77784-b7e2-428c-ab99-055727de6be2"
CAJEWF010000037.1	RepeatMasker	DNA/CMC-EnSpm	2957969	2958202	1289	-	.	ID="RND-4_FAMILY-447";Tend="1215";Tstart="949";shortTE="F";uid="dbea66c0-3367-48ff-925d-88e04c90ef78"
CAJEWF010000037.1	RepeatMasker	DNA	1841152	1841656	2888	-	.	ID="DNA-1_BTA";Tend="504";Tstart="1";shortTE="F";uid="c68951f5-e29a-44b9-822c-368431e5768a"
CAJEWF010000037.1	RepeatMasker	Unknown	4096588	4096722	902	-	.	ID="RND-5_FAMILY-674";Tend="964";Tstart="831";shortTE="F";uid="3479e2c5-d577-4498-890d-c680ae1f444e"
CAJEWF010000037.1	RepeatMasker	Unknown	2494076	2494270	449	-	.	ID="RND-1_FAMILY-40";Tend="1208";Tstart="1008";shortTE="F";uid="f2482755-e70d-4c2a-bd25-be09ecfa02d7"
CAJEWF010000037.1	RepeatMasker	DNA/TcMar-Tigger	2960022	2960228	1300	-	.	ID="RND-1_FAMILY-236";Tend="1156";Tstart="913";shortTE="F";uid="f8341f6f-e405-468e-8ea3-e06c9d37932d"
CAJEWF010000037.1	RepeatMasker	DNA/hAT-Tip100	4337180	4337280	433	-	.	ID="RND-6_FAMILY-229";Tend="1548";Tstart="1443";shortTE="F";uid="eb38fa8e-a8df-4f38-80ab-77315eed732c"
CAJEWF010000037.1	RepeatMasker	LTR/Gypsy	2279892	2280151	1812	-	.	ID="RND-6_FAMILY-1649";Tend="1405";Tstart="1148";shortTE="F";uid="6928dded-af87-40fc-b934-990f7a86e118"
CAJEWF010000037.1	RepeatMasker	DNA/TcMar-Tc4	1179394	1180994	6579	-	.	ID="rnd-1_family-764";Tend="2226";Tstart="921";shortTE="F";uid="0d240ae0-254b-4dec-adeb-9118bdd602c7"
CAJEWF010000037.1	RepeatMasker	DNA	2477937	2478245	2420	-	.	ID="DNA-4_BTA";Tend="307";Tstart="1";shortTE="F";uid="316ec935-65d0-4771-8e3a-932bced9fa37"
CAJEWF010000037.1	RepeatMasker	RC/Helitron	3629726	3630008	650	-	.	ID="RND-6_FAMILY-894";Tend="1907";Tstart="1740";shortTE="F";uid="ff699e75-340e-49b9-9922-baa6f88c3a19"
CAJEWF010000037.1	RepeatMasker	DNA/TcMar-Tc1	1289260	1290035	3784	-	.	ID="MARINER-N1_BTA";Tend="997";Tstart="261";shortTE="F";uid="21d0989e-5e65-475e-b2f1-3211a44493ad"
CAJEWF010000037.1	RepeatMasker	LTR/Gypsy	1706757	1707009	591	-	.	ID="RND-6_FAMILY-417";Tend="1159";Tstart="905";shortTE="F";uid="d2a01dc4-fdeb-4502-9607-0fb6f71b5259"
CAJEWF010000037.1	RepeatMasker	DNA/CMC	1551363	1551595	1724	-	.	ID="ENSPM-N1_BTA";Tend="228";Tstart="1";shortTE="F";uid="76145b35-3faf-4978-b932-e19dfa115b66"
CAJEWF010000037.1	RepeatMasker	LTR/Gypsy	4144207	4144471	1669	-	.	ID="RND-4_FAMILY-31";Tend="1372";Tstart="1108";shortTE="F";uid="42c75835-5aa7-4a27-9588-450ffe0dd6b5"
CAJEWF010000037.1	RepeatMasker	Unknown	2827678	2829107	6397	-	.	ID="RND-5_FAMILY-3524";Tend="1386";Tstart="1";shortTE="F";uid="b426f045-a152-41f4-8161-0571c6ec5b09"
CAJEWF010000037.1	RepeatMasker	DNA/Maverick	1049920	1050117	661	-	.	ID="RND-2_FAMILY-28";Tend="1059";Tstart="850";shortTE="F";uid="a98ea4a8-5b6b-4a51-85de-af8e24913133"
CAJEWF010000037.1	RepeatMasker	DNA/hAT-Tip100	4238422	4238790	2520	-	.	ID="RND-1_FAMILY-839";Tend="907";Tstart="519";shortTE="F";uid="ee343a21-4516-4587-bd33-03cd921d102a"
CAJEWF010000037.1	RepeatMasker	DNA/CMC-EnSpm	3111971	3112152	1484	-	.	ID="ENSPM-N3_BTA";Tend="414";Tstart="233";shortTE="F";uid="f68ddaab-3e6d-40a1-9cdc-98484fec0e32"
CAJEWF010000037.1	RepeatMasker	DNA	4162969	4163106	850	-	.	ID="DNA-9_BTA";Tend="147";Tstart="13";shortTE="F";uid="b3a0646d-030b-4663-b6a3-910b8cbaea73"
CAJEWF010000037.1	RepeatMasker	RC/Helitron	3123190	3123521	2669	-	.	ID="RND-6_FAMILY-3136";Tend="1018";Tstart="660";shortTE="F";uid="09fdf3cb-60af-489f-88e0-64217e25c056"
CAJEWF010000037.1	RepeatMasker	DNA	518079	518298	863	-	.	ID="DNA-1_BTA";Tend="271";Tstart="72";shortTE="F";uid="a669babd-1be1-46b1-8710-c0ca1062a45b"
CAJEWF010000037.1	RepeatMasker	Unknown	3803438	3803606	1004	-	.	ID="RND-1_FAMILY-37";Tend="1061";Tstart="899";shortTE="F";uid="cfda671d-19c8-4b8a-841a-67f771b6914a"
CAJEWF010000037.1	RepeatMasker	DNA/CMC	3998204	3998360	1100	-	.	ID="RND-4_FAMILY-1664";Tend="942";Tstart="786";shortTE="F";uid="329ad2f2-34ec-4f03-be03-440eed14d659"
CAJEWF010000037.1	RepeatMasker	Unknown	2090924	2091086	1226	-	.	ID="RND-2_FAMILY-63";Tend="1032";Tstart="870";shortTE="F";uid="e26d0a13-6656-496f-9150-1e93d29f701d"
CAJEWF010000037.1	RepeatMasker	Unknown	3832792	3833327	4757	-	.	ID="RND-1_FAMILY-278";Tend="1365";Tstart="829";shortTE="F";uid="9a517612-a606-4bf9-8316-a35b86a41d4f"
CAJEWF010000037.1	RepeatMasker	DNA/Maverick	1269112	1269547	1437	-	.	ID="rnd-1_family-579";Tend="3458";Tstart="3012";shortTE="F";uid="57fdf18d-fd5a-4833-a770-22f59b2290f3"
CAJEWF010000037.1	RepeatMasker	Unknown	1925750	1925996	1240	-	.	ID="RND-4_FAMILY-1003";Tend="1220";Tstart="977";shortTE="F";uid="418a6027-d05c-4507-8e46-840533816979"
CAJEWF010000037.1	RepeatMasker	Unknown	3844729	3844902	1000	-	.	ID="RND-1_FAMILY-447";Tend="1975";Tstart="1798";shortTE="F";uid="eb3725fe-55cd-4cac-bad3-a7baa05a2fdf"
CAJEWF010000037.1	RepeatMasker	DNA/Kolobok	1136983	1137402	3709	-	.	ID="RND-4_FAMILY-1697";Tend="1367";Tstart="948";shortTE="F";uid="d36d3872-abf2-43f3-ab09-a60d58df97fc"
CAJEWF010000037.1	RepeatMasker	Unknown	3373868	3374130	839	-	.	ID="RND-2_FAMILY-342";Tend="1040";Tstart="781";shortTE="F";uid="2334a3b2-0837-4b22-afd1-0c1a410ce502"
CAJEWF010000037.1	RepeatMasker	Unknown	2431083	2431266	918	-	.	ID="RND-6_FAMILY-1734";Tend="1170";Tstart="963";shortTE="F";uid="a18f9df2-21ed-4cdc-a2cf-5a6e3523549b"
CAJEWF010000037.1	RepeatMasker	LTR/Gypsy	3499949	3504976	42097	-	.	ID="RND-6_FAMILY-4605";Tend="5619";Tstart="574";shortTE="F";uid="9b46eca8-0af4-4834-a2c3-5580b0d09a2b"
CAJEWF010000037.1	RepeatMasker	Unknown	1680849	1681017	551	-	.	ID="RND-6_FAMILY-2626";Tend="1087";Tstart="919";shortTE="F";uid="b00415d9-6981-4b22-9b95-4aec41e5b3ae"
CAJEWF010000037.1	RepeatMasker	DNA	3214996	3215231	1946	-	.	ID="RND-4_FAMILY-183";Tend="1121";Tstart="888";shortTE="F";uid="80d14e43-e16c-4264-b123-75468f836f09"
CAJEWF010000037.1	RepeatMasker	DNA/hAT-hATm	2956438	2956657	558	-	.	ID="RND-5_FAMILY-832";Tend="2192";Tstart="1978";shortTE="F";uid="1af6ffc4-d009-4a60-ad3b-ed4e17ab15d1"
CAJEWF010000037.1	RepeatMasker	DNA/hAT?	1926015	1926347	2324	-	.	ID="RND-6_FAMILY-2385";Tend="1317";Tstart="985";shortTE="F";uid="869cf971-65eb-402e-b6d9-3b9ed506d0de"
CAJEWF010000037.1	RepeatMasker	DNA	3015884	3016158	597	-	.	ID="RND-4_FAMILY-1911";Tend="1112";Tstart="832";shortTE="F";uid="647b8d70-1809-4688-a77a-e710e3bb99a4"
CAJEWF010000037.1	RepeatMasker	DNA/hAT-Tip100	691521	691838	2997	-	.	ID="hat-n2_bta";Tend="408";Tstart="1";shortTE="F";uid="02194555-6966-4e07-9311-804da3353cce"
CAJEWF010000037.1	RepeatMasker	Unknown	3089598	3089832	641	-	.	ID="RND-4_FAMILY-143";Tend="978";Tstart="750";shortTE="F";uid="b8e4751e-0155-4359-a3bd-643a8ed65823"
CAJEWF010000037.1	RepeatMasker	LTR/Gypsy	1917320	1917574	1300	-	.	ID="RND-3_FAMILY-29";Tend="1338";Tstart="1084";shortTE="F";uid="ef1c1dad-8c56-4895-913b-ee5134fc185f"
CAJEWF010000037.1	RepeatMasker	LINE/L2	113764	114030	2068	-	.	ID="RND-1_FAMILY-164";Tend="1185";Tstart="908";shortTE="F";uid="afcc9291-6621-415b-9719-e3bed8100f75"
CAJEWF010000037.1	RepeatMasker	DNA	1050799	1050930	418	-	.	ID="RND-6_FAMILY-2621";Tend="1716";Tstart="1586";shortTE="F";uid="f9d9bbf0-e3db-451a-b23b-f4257f165af6"
CAJEWF010000037.1	RepeatMasker	DNA/CMC-EnSpm	3941220	3941382	528	-	.	ID="RND-6_FAMILY-1354";Tend="191";Tstart="29";shortTE="F";uid="8273d757-2c82-42d5-83ba-bb32f769ecbc"
CAJEWF010000037.1	RepeatMasker	Unknown	2837202	2838635	6413	-	.	ID="RND-5_FAMILY-3524";Tend="1390";Tstart="1";shortTE="F";uid="411fd6ce-bc41-4c9e-8c6d-4ca3a3d37028"
CAJEWF010000037.1	RepeatMasker	DNA/TcMar-Tc1	1255574	1256347	3739	-	.	ID="MARINER-N1_BTA";Tend="997";Tstart="261";shortTE="F";uid="193497a4-7ee1-475b-886a-98b9a187513e"
CAJEWF010000037.1	RepeatMasker	DNA	2650189	2650489	1401	-	.	ID="RND-4_FAMILY-211";Tend="1081";Tstart="504";shortTE="F";uid="7dfbb341-f68f-4fe3-a0ed-8d59c73960b2"
CAJEWF010000037.1	RepeatMasker	Unknown	3927282	3927424	799	-	.	ID="RND-1_FAMILY-27";Tend="1052";Tstart="910";shortTE="F";uid="3a5acf6f-3e84-4200-9963-6ae9ace96fb4"
CAJEWF010000037.1	RepeatMasker	Unknown	832124	832256	827	-	.	ID="RND-1_FAMILY-78";Tend="1082";Tstart="950";shortTE="F";uid="a3c96374-9ee9-47fa-b911-57ccff7325f3"
CAJEWF010000037.1	RepeatMasker	LTR/Gypsy	1703417	1703677	1815	-	.	ID="RND-6_FAMILY-43";Tend="1181";Tstart="921";shortTE="F";uid="0d28c309-cca8-45d2-99ac-3d52890ddba6"
CAJEWF010000037.1	RepeatMasker	DNA	1243692	1243794	667	-	.	ID="RND-6_FAMILY-1413";Tend="1224";Tstart="1121";shortTE="F";uid="1da98fef-3963-4571-af24-b906c08a1ec8"
CAJEWF010000037.1	RepeatMasker	DNA	4327458	4327709	635	-	.	ID="RND-6_FAMILY-1167";TEgroup="ctg_37%7CRND-6_FAMILY-1167%7C1";Tend="2088";Tstart="1987";shortTE="T";uid="e1371e24-97ff-4cc7-a660-de8af3ffc33a"
CAJEWF010000037.1	RepeatMasker	RC/Helitron	62270	63482	9517	-	.	ID="RND-1_FAMILY-827";Tend="2333";Tstart="1117";shortTE="F";uid="40291758-a520-44dc-b7f0-8c9aa5c191ce"
CAJEWF010000037.1	RepeatMasker	LTR/Gypsy	1427427	1427678	1170	-	.	ID="RND-6_FAMILY-1646";Tend="1503";Tstart="1244";shortTE="F";uid="1c054f02-3de8-40c7-a01b-36ed36a8fb50"
CAJEWF010000037.1	RepeatMasker	Unknown	4097739	4097940	1056	-	.	ID="RND-1_FAMILY-36";Tend="1153";Tstart="952";shortTE="F";uid="b11db860-444f-4033-aaec-3f67beb9c633"
CAJEWF010000037.1	RepeatMasker	DNA	1974316	1974976	5515	-	.	ID="RND-5_FAMILY-244";Tend="1450";Tstart="791";shortTE="F";uid="a8b9907e-9158-4cf2-b835-cf124f7566a8"
CAJEWF010000037.1	RepeatMasker	LTR/Gypsy	2648002	2648110	640	-	.	ID="RND-5_FAMILY-1051";Tend="1190";Tstart="1082";shortTE="F";uid="0c9f390a-8a5d-4e69-9adc-cdd3fadc885a"
CAJEWF010000037.1	RepeatMasker	RC/Helitron	3637083	3637557	2986	-	.	ID="RND-6_FAMILY-6194";Tend="1836";Tstart="1348";shortTE="F";uid="5768749f-a659-49ab-8557-e43b4b2682b3"
CAJEWF010000037.1	RepeatMasker	LTR/Gypsy	3835461	3835727	1473	-	.	ID="RND-6_FAMILY-1646";Tend="1502";Tstart="1236";shortTE="F";uid="7cbfab8b-98dd-4eb3-9fdc-2bd90304986e"
CAJEWF010000037.1	RepeatMasker	Unknown	407618	407881	726	-	.	ID="RND-1_FAMILY-36";Tend="1207";Tstart="953";shortTE="F";uid="7f79a878-97d1-4005-8962-c21fb5d15bd2"
CAJEWF010000037.1	RepeatMasker	DNA	140200	140350	892	-	.	ID="dna4-17b_bta";Tend="126";Tstart="1";shortTE="F";uid="29908098-73fe-42f8-b014-1aff3ccf9d7b"
CAJEWF010000037.1	RepeatMasker	DNA/Maverick	1348718	1349219	1429	-	.	ID="rnd-1_family-579";Tend="3458";Tstart="3012";shortTE="F";uid="96fa9f0f-1bc2-4211-9858-5605765348e4"
CAJEWF010000037.1	RepeatMasker	DNA/CMC-EnSpm	3936575	3936717	436	-	.	ID="RND-6_FAMILY-813";Tend="944";Tstart="806";shortTE="F";uid="04b545bd-032b-450b-9035-eeee5c12bbb8"
CAJEWF010000037.1	RepeatMasker	Unknown	3285322	3285474	1188	-	.	ID="RND-6_FAMILY-9617";Tend="935";Tstart="782";shortTE="F";uid="cb797aa4-356d-4feb-817a-365e4beea1b6"
CAJEWF010000037.1	RepeatMasker	Unknown	1842023	1842275	1860	-	.	ID="RND-1_FAMILY-137";Tend="1143";Tstart="893";shortTE="F";uid="75227b50-8a86-4005-9866-e53a349ceb80"
CAJEWF010000037.1	RepeatMasker	DNA	3678819	3678948	400	-	.	ID="DNA-5_BTA";Tend="128";Tstart="1";shortTE="F";uid="80ebb5b5-31b6-4855-bf2b-d87f86c5f1ca"
CAJEWF010000037.1	RepeatMasker	Unknown	384709	384893	933	-	.	ID="RND-6_FAMILY-1752";TEgroup="ctg_37%7CRND-6_FAMILY-1752%7C1";Tend="1260";Tstart="960";shortTE="F";uid="60129f83-0cc6-4c20-ae5c-571c50190453"
CAJEWF010000037.1	RepeatMasker	LTR/Gypsy	4055519	4055757	560	-	.	ID="RND-3_FAMILY-25";Tend="1333";Tstart="1085";shortTE="F";uid="af8f4942-bcee-4e9e-905b-241a81d5478d"
CAJEWF010000037.1	RepeatMasker	LINE/R1	4186804	4186970	550	-	.	ID="RND-6_FAMILY-1164";Tend="2912";Tstart="2759";shortTE="F";uid="336b8252-b8d5-42ae-95f5-e09e3c8249a4"
CAJEWF010000037.1	RepeatMasker	DNA/CMC-Transib	3792511	3792665	825	-	.	ID="RND-5_FAMILY-2303";Tend="924";Tstart="769";shortTE="F";uid="69b03e61-2cf6-47c9-8543-97cf624c9113"
CAJEWF010000037.1	RepeatMasker	LTR/Gypsy	567471	567670	798	-	.	ID="RND-6_FAMILY-417";Tend="1163";Tstart="909";shortTE="F";uid="3333144d-29f0-46c4-a099-3435db004175"
CAJEWF010000037.1	RepeatMasker	Unknown	4342060	4342204	949	-	.	ID="RND-6_FAMILY-9617";Tend="937";Tstart="781";shortTE="F";uid="77c50d03-0925-48d4-90f6-4d2abd2b6226"
CAJEWF010000037.1	RepeatMasker	Unknown	3539817	3540095	1956	-	.	ID="RND-6_FAMILY-1978";Tend="1303";Tstart="963";shortTE="F";uid="0954dec7-f236-4460-ae72-dd17f6c3009d"
CAJEWF010000037.1	RepeatMasker	DNA/MULE-MuDR	2313130	2313493	2926	-	.	ID="RND-1_FAMILY-69";Tend="1317";Tstart="955";shortTE="F";uid="f2beb506-73ac-4f2b-a190-4eef960d4f47"
CAJEWF010000037.1	RepeatMasker	DNA	4177020	4177324	2455	-	.	ID="RND-1_FAMILY-730";Tend="4125";Tstart="3821";shortTE="F";uid="2a0ec45b-3be3-4521-a80c-b5474b107a4b"
CAJEWF010000037.1	RepeatMasker	RC/Helitron	1406810	1406916	460	-	.	ID="RND-6_FAMILY-894";Tend="1909";Tstart="1808";shortTE="F";uid="9688d926-929b-4772-96d5-a0d842d765a8"
CAJEWF010000037.1	RepeatMasker	RC/Helitron	3476735	3477436	2760	-	.	ID="RND-1_FAMILY-803";TEgroup="ctg_37%7CRND-1_FAMILY-803%7C1";Tend="1545";Tstart="867";shortTE="F";uid="eb72910c-2cf9-4cfc-a011-63a4383b7001"
CAJEWF010000037.1	RepeatMasker	DNA/Sola-2	96684	96822	530	-	.	ID="RND-6_FAMILY-755";Tend="816";Tstart="674";shortTE="F";uid="8581900b-7daf-4ef7-9840-0cb7fbe9a26b"
CAJEWF010000037.1	RepeatMasker	DNA/CMC-EnSpm	2514002	2514255	1692	-	.	ID="RND-1_FAMILY-56";Tend="1150";Tstart="896";shortTE="F";uid="67500d4f-b82d-4a01-beeb-70aaf39b77a4"
CAJEWF010000037.1	RepeatMasker	RC/Helitron	4111646	4111781	440	-	.	ID="RND-6_FAMILY-103";Tend="898";Tstart="771";shortTE="F";uid="55cc6e09-da14-4265-ae51-dcf3343ce989"
CAJEWF010000037.1	RepeatMasker	LINE/RTE-BovB	3785146	3785806	5655	-	.	ID="RND-6_FAMILY-7272";Tend="4017";Tstart="3358";shortTE="F";uid="03a82037-e42a-456a-94e3-09d148474a3b"
CAJEWF010000037.1	RepeatMasker	DNA/Sola-2	4458435	4458543	486	-	.	ID="RND-5_FAMILY-866";Tend="9325";Tstart="9222";shortTE="F";uid="29390305-77f2-4bec-ba4c-d10e7c76b3c6"
CAJEWF010000037.1	RepeatMasker	DNA/CMC-EnSpm	3034560	3034692	860	-	.	ID="RND-6_FAMILY-6392";Tend="829";Tstart="697";shortTE="F";uid="f79e83d3-a844-4cb1-a792-83bd255fa239"
CAJEWF010000037.1	RepeatMasker	DNA	710132	710237	594	-	.	ID="RND-6_FAMILY-1167";Tend="2085";Tstart="1987";shortTE="F";uid="c1a5b992-6bb1-4cb9-a2fe-9eacdfc484db"
CAJEWF010000037.1	RepeatMasker	DNA/Maverick	3727	4051	1566	-	.	ID="RND-2_FAMILY-28";Tend="1077";Tstart="739";shortTE="F";uid="73c5e132-e4ff-4c11-8058-e305358978f0"
CAJEWF010000037.1	RepeatMasker	RC/Helitron	1588400	1588845	1321	-	.	ID="RND-4_FAMILY-803";Tend="1350";Tstart="551";shortTE="F";uid="420e6e1e-c7bc-48dc-99a5-9e2f99ab752c"
CAJEWF010000037.1	RepeatMasker	RC/Helitron	2714522	2714738	492	-	.	ID="RND-4_FAMILY-971";Tend="1227";Tstart="968";shortTE="F";uid="a44e8d05-3104-40c5-9c5d-b7727aacbbcf"
CAJEWF010000037.1	RepeatMasker	Unknown	2258125	2258259	901	-	.	ID="RND-1_FAMILY-78";Tend="1080";Tstart="945";shortTE="F";uid="847e252b-74a6-4ec6-8675-6229dba574c0"
CAJEWF010000037.1	RepeatMasker	DNA/TcMar-Tc1	239904	240277	620	-	.	ID="RND-4_FAMILY-1919";TEgroup="ctg_37%7CRND-4_FAMILY-1919%7C1";Tend="1109";Tstart="897";shortTE="F";uid="93aca402-84ec-4ed5-be41-eee26fbd24c7"
CAJEWF010000037.1	RepeatMasker	DNA/CMC-Chapaev-3	1552474	1552623	1191	-	.	ID="RND-6_FAMILY-649";Tend="1912";Tstart="1763";shortTE="F";uid="b1faa7b2-af51-4987-9eab-9ab719298bda"
CAJEWF010000037.1	RepeatMasker	DNA/Crypton-V	868385	868498	843	-	.	ID="CRYPTONV-N2_BTA";Tend="114";Tstart="1";shortTE="F";uid="37b69fad-2253-45fc-9643-30a20203e902"
CAJEWF010000037.1	RepeatMasker	DNA/hAT-Tip100	2638756	2639641	4207	-	.	ID="HAT-N2_BTA";Tend="825";Tstart="1";shortTE="F";uid="4bcff883-0c7c-483d-a5db-bb6239daf980"
CAJEWF010000037.1	RepeatMasker	DNA/CMC-Chapaev-3	80515	80709	460	-	.	ID="RND-5_FAMILY-1701";Tend="1466";Tstart="1286";shortTE="F";uid="f024eb1c-61d0-43ec-97aa-f03a8a634072"
CAJEWF010000037.1	RepeatMasker	DNA/Kolobok	2349555	2350000	2979	-	.	ID="KOLOBOK-N2_BTA";Tend="442";Tstart="1";shortTE="F";uid="149276d0-ad9d-47b9-9fd8-7ea05dbf178a"
CAJEWF010000037.1	RepeatMasker	DNA/TcMar-Tc1	1985922	1986408	625	-	.	ID="MARINER-N1_BTA";TEgroup="ctg_37%7CMARINER-N1_BTA%7C1";Tend="991";Tstart="78";shortTE="F";uid="0895d171-b509-4b79-9e41-ab9dce943fb0"
CAJEWF010000037.1	RepeatMasker	DNA/CMC-Transib	1931985	1932149	1103	-	.	ID="RND-5_FAMILY-2303";Tend="930";Tstart="761";shortTE="F";uid="f6cffb48-254b-4e89-a6fe-a003ed97ca6c"
CAJEWF010000037.1	RepeatMasker	DNA/CMC-Chapaev-3	1946774	1946923	1034	-	.	ID="RND-6_FAMILY-649";Tend="1910";Tstart="1760";shortTE="F";uid="e94a12f4-16f2-442e-b95e-0574618db9ef"
CAJEWF010000037.1	RepeatMasker	DNA/CMC	975429	975575	444	-	.	ID="RND-1_FAMILY-304";Tend="2789";Tstart="2643";shortTE="F";uid="da5aa4ea-c0d2-4543-b496-87c99f53b43c"
CAJEWF010000037.1	RepeatMasker	Unknown	614936	615083	574	-	.	ID="RND-1_FAMILY-27";Tend="1048";Tstart="906";shortTE="F";uid="f2a1c939-c8fd-430b-89d9-d6f480dd4057"
CAJEWF010000037.1	RepeatMasker	DNA/CMC	2917789	2918016	1684	-	.	ID="ENSPM-N1_BTA";Tend="224";Tstart="1";shortTE="F";uid="3434b0b8-0522-4a24-ac4d-2e0c1b6e1414"
CAJEWF010000037.1	RepeatMasker	DNA/PIF-Spy	2690279	2690468	823	-	.	ID="RND-6_FAMILY-7525";Tend="1176";Tstart="996";shortTE="F";uid="3cea2a35-1a2a-47c6-83ec-3fdfcf7fb5c5"
CAJEWF010000037.1	RepeatMasker	DNA/CMC	3392524	3392675	1063	-	.	ID="RND-1_FAMILY-304";Tend="2778";Tstart="2631";shortTE="F";uid="94356c67-0322-4908-9cff-887d344768d7"
CAJEWF010000037.1	RepeatMasker	DNA/PIF-Spy	619709	620292	3457	-	.	ID="RND-1_FAMILY-281";Tend="1553";Tstart="965";shortTE="F";uid="2e957444-6f4e-4d9d-8b57-8ffc3a6d5c6f"
CAJEWF010000037.1	RepeatMasker	DNA	2771792	2772120	2114	-	.	ID="DNA-10_BTA";Tend="434";Tstart="97";shortTE="F";uid="403bac53-20a9-42cb-8d90-3bef0b55c467"
CAJEWF010000037.1	RepeatMasker	DNA/CMC	3108878	3109291	891	-	.	ID="RND-5_FAMILY-957";TEgroup="ctg_37%7CRND-5_FAMILY-957%7C2";Tend="1087";Tstart="861";shortTE="F";uid="98f509d1-e205-452c-ba7a-33be409abacb"
CAJEWF010000037.1	RepeatMasker	LINE/RTE	2613640	2613840	765	-	.	ID="RND-5_FAMILY-1939";Tend="1448";Tstart="1262";shortTE="F";uid="f5959529-a049-4a9f-adec-b8ee0e6f0fbf"
CAJEWF010000037.1	RepeatMasker	LINE/I	3783917	3784089	868	-	.	ID="NIMB-3_BTA";Tend="5728";Tstart="5557";shortTE="F";uid="e2f4d382-cfb2-4ba4-9749-4c4fd1b685a2"
CAJEWF010000037.1	RepeatMasker	DNA/CMC-Transib	3705239	3705399	852	-	.	ID="RND-5_FAMILY-2303";Tend="932";Tstart="766";shortTE="F";uid="82346ccb-f6eb-4f2b-9d18-a835b6a94cdc"
CAJEWF010000037.1	RepeatMasker	DNA/CMC-EnSpm	3934111	3934523	3272	-	.	ID="ENSPM-N3_BTA";Tend="414";Tstart="1";shortTE="F";uid="273e916d-3298-4a24-b826-a477eb70b133"
CAJEWF010000037.1	RepeatMasker	Unknown	27947	28217	1810	-	.	ID="RND-6_FAMILY-1247";Tend="1221";Tstart="949";shortTE="F";uid="a81c719a-41c1-46c0-96ff-18812de574d6"
CAJEWF010000037.1	RepeatMasker	RC/Helitron	96969	97211	914	-	.	ID="RND-5_FAMILY-430";Tend="995";Tstart="757";shortTE="F";uid="1aa09749-c6eb-4b1e-bca8-43e010462d09"
CAJEWF010000037.1	RepeatMasker	DNA	3567476	3567724	663	-	.	ID="DNA-5_BTA";Tend="238";Tstart="3";shortTE="F";uid="6ab5a650-89bf-4813-b5fb-1ff4a43130a4"
CAJEWF010000037.1	RepeatMasker	DNA/TcMar-Tc1	1249906	1250393	1580	-	.	ID="MARINER-N1_BTA";Tend="699";Tstart="202";shortTE="F";uid="3b4fa6ba-d03b-4fe8-bfd6-0f1d06e500e9"
CAJEWF010000037.1	RepeatMasker	Unknown	497234	497588	1101	-	.	ID="RND-6_FAMILY-7438";Tend="1188";Tstart="906";shortTE="F";uid="d927b230-e0ba-44ea-a28a-13cb1addbbe3"
CAJEWF010000037.1	RepeatMasker	DNA/TcMar-Tc1	813360	813997	5295	-	.	ID="RND-1_FAMILY-54";Tend="1609";Tstart="978";shortTE="F";uid="aa0168b4-a2f6-4287-bb9e-7b701423c62e"
CAJEWF010000037.1	RepeatMasker	DNA/CMC	2199616	2199820	1451	-	.	ID="RND-5_FAMILY-957";Tend="1061";Tstart="859";shortTE="F";uid="675f2ee7-164d-4c31-a146-5f0a28ee8463"
CAJEWF010000037.1	RepeatMasker	LTR/Gypsy	1912482	1912582	675	-	.	ID="RND-3_FAMILY-29";Tend="920";Tstart="820";shortTE="F";uid="bf9a7bde-ff01-4a16-9223-5d0789cf1dd9"
CAJEWF010000037.1	RepeatMasker	DNA/Sola-2	1841105	1841248	704	-	.	ID="RND-5_FAMILY-866";Tend="784";Tstart="630";shortTE="F";uid="16222d5a-a24a-4c11-8a8e-d2d86005ce74"
CAJEWF010000037.1	RepeatMasker	LINE/RTE-BovB	764285	764454	819	-	.	ID="RND-6_FAMILY-7263";Tend="764";Tstart="596";shortTE="F";uid="c1095c88-e70a-44b9-bd0b-84fe984faeb7"
CAJEWF010000037.1	RepeatMasker	DNA/TcMar-Tc4	1215909	1218118	7702	-	.	ID="rnd-1_family-764";Tend="2227";Tstart="902";shortTE="F";uid="dde6c9a3-5edf-4238-a2b7-719809853371"
CAJEWF010000037.1	RepeatMasker	DNA/hAT?	986699	986966	977	-	.	ID="RND-6_FAMILY-2283";Tend="1333";Tstart="1046";shortTE="F";uid="5c0ecc73-ad0a-4b6c-b56d-708042653e88"
CAJEWF010000037.1	RepeatMasker	DNA/CMC	1509919	1510152	1136	-	.	ID="RND-1_FAMILY-662";Tend="1439";Tstart="1210";shortTE="F";uid="b1e1cd91-a3df-4325-9c32-bd5b8b12b601"
CAJEWF010000037.1	RepeatMasker	Unknown	3994011	3994199	412	-	.	ID="RND-5_FAMILY-5004";Tend="955";Tstart="763";shortTE="F";uid="5015475d-26fb-4d83-97f2-fbb601389411"
CAJEWF010000037.1	RepeatMasker	DNA/TcMar-Tc1	582153	582717	1847	-	.	ID="RND-5_FAMILY-3206";Tend="2458";Tstart="1898";shortTE="F";uid="6ea43ecd-f1af-443a-a1df-7f6d89e37445"
CAJEWF010000037.1	RepeatMasker	DNA/TcMar-Tc1	3229539	3233711	36436	-	.	ID="RND-6_FAMILY-670";Tend="4365";Tstart="182";shortTE="F";uid="3fef3c39-774d-42bd-9b5d-f205242abe83"
CAJEWF010000037.1	RepeatMasker	DNA/CMC	3797455	3797663	1683	-	.	ID="RND-1_FAMILY-303";Tend="1124";Tstart="918";shortTE="F";uid="ad5d9931-8d87-41e0-880c-f11a6e3b9fe5"
CAJEWF010000037.1	RepeatMasker	DNA/CMC-EnSpm	4041638	4041992	1576	-	.	ID="RND-1_FAMILY-300";Tend="2705";Tstart="2391";shortTE="F";uid="1499d45f-27ff-42d8-b285-acacd95bf2e8"
CAJEWF010000037.1	RepeatMasker	Unknown	4348659	4348852	1266	-	.	ID="RND-6_FAMILY-2207";Tend="1241";Tstart="1020";shortTE="F";uid="c4020a16-8a8d-4062-868c-84a7d7262540"
CAJEWF010000037.1	RepeatMasker	DNA/CMC	1398469	1398698	1029	-	.	ID="RND-5_FAMILY-957";Tend="1090";Tstart="861";shortTE="F";uid="c215f9b5-4a17-42ed-9fd0-3c02290433c5"
CAJEWF010000037.1	RepeatMasker	DNA/Kolobok-Hydra	556174	556785	442	-	.	ID="kolobok-7_lmi";Tend="1953";Tstart="1358";shortTE="F";uid="2d90226f-c1e6-4097-8b18-dedeba893cd8"
CAJEWF010000037.1	RepeatMasker	RC/Helitron	2937494	2937643	835	-	.	ID="RND-6_FAMILY-3099";Tend="2962";Tstart="2810";shortTE="F";uid="26a40cef-6d48-44b7-b606-50ad0d71ad05"
CAJEWF010000037.1	RepeatMasker	Unknown	1769673	1769893	764	-	.	ID="RND-6_FAMILY-1831";Tend="2399";Tstart="2192";shortTE="F";uid="595abbf2-0489-4ee6-b7b7-58bc972c721c"
CAJEWF010000037.1	RepeatMasker	Unknown	2745483	2745629	1131	-	.	ID="RND-1_FAMILY-27";Tend="1052";Tstart="906";shortTE="F";uid="848a2c75-fc7e-459d-a2c9-f7e1a28b9d8d"
CAJEWF010000037.1	RepeatMasker	DNA/hAT-Tip100	3959682	3959814	703	-	.	ID="RND-5_FAMILY-3189";Tend="1682";Tstart="1545";shortTE="F";uid="9f014e73-ca33-4e41-ae6f-a81f67f3e56f"
CAJEWF010000037.1	RepeatMasker	DNA/MULE-MuDR	2707942	2708128	674	-	.	ID="RND-5_FAMILY-1752";Tend="569";Tstart="387";shortTE="F";uid="75a39acc-5dfe-4adc-8c5a-2c6b181b2c9d"
CAJEWF010000037.1	RepeatMasker	Unknown	3175042	3175237	1730	-	.	ID="RND-6_FAMILY-8761";Tend="4752";Tstart="4560";shortTE="F";uid="e77febf8-532e-48e2-9a75-2e28874920fd"
CAJEWF010000037.1	RepeatMasker	DNA/hAT-Tip100	3315594	3315851	1611	-	.	ID="RND-6_FAMILY-968";Tend="5450";Tstart="5190";shortTE="F";uid="5b3dd07b-fe64-4ef5-8639-47aa7c8d8dc1"
CAJEWF010000037.1	RepeatMasker	DNA/hAT-Tip100	2671860	2672642	4614	-	.	ID="HAT-N2_BTA";Tend="825";Tstart="1";shortTE="F";uid="384444d6-0030-4527-99a6-e8c634d67e3c"
CAJEWF010000037.1	RepeatMasker	DNA/CMC-EnSpm	768147	768294	1001	-	.	ID="RND-6_FAMILY-1912";Tend="1096";Tstart="949";shortTE="F";uid="19f882c2-6479-413b-ba9d-a49019da3ed2"
CAJEWF010000037.1	RepeatMasker	DNA/CMC	2353665	2353891	1781	-	.	ID="RND-5_FAMILY-957";Tend="1087";Tstart="860";shortTE="F";uid="b6191c63-9b1f-453c-aa41-83ba68c0e844"
CAJEWF010000037.1	RepeatMasker	DNA/CMC-EnSpm	2484677	2484859	1321	-	.	ID="RND-6_FAMILY-10965";Tend="1072";Tstart="889";shortTE="F";uid="ac50b787-2238-431c-b8f6-9d00ccf3d042"
CAJEWF010000037.1	RepeatMasker	DNA	3994198	3994357	1245	-	.	ID="RND-1_FAMILY-684";Tend="1125";Tstart="955";shortTE="F";uid="a7538ad2-ae1e-4e65-8390-2e742b6ca7eb"
CAJEWF010000037.1	RepeatMasker	Unknown	600603	600742	1158	-	.	ID="RND-1_FAMILY-445";Tend="1032";Tstart="891";shortTE="F";uid="78a8df5c-ac6c-4938-9265-e7679e37366b"
CAJEWF010000037.1	RepeatMasker	DNA/hAT?	2983714	2984025	2709	-	.	ID="HAT-N6_BTA";Tend="311";Tstart="1";shortTE="F";uid="8e27f0b8-5e00-4e56-b840-4234662be7f3"
CAJEWF010000037.1	RepeatMasker	LINE/L2	481148	481426	2627	-	.	ID="RND-1_FAMILY-232";Tend="1070";Tstart="792";shortTE="F";uid="14d1717f-21e7-4f44-9b7b-61b209439125"
CAJEWF010000037.1	RepeatMasker	DNA/hAT-Tip100	2546810	2546934	434	-	.	ID="RND-5_FAMILY-3189";Tend="1661";Tstart="1539";shortTE="F";uid="303d90a7-f4f0-4c4d-ac6d-d2955c0e409d"
CAJEWF010000037.1	RepeatMasker	Unknown	1084968	1085071	609	-	.	ID="RND-6_FAMILY-1198";Tend="1352";Tstart="1251";shortTE="F";uid="a504e4f2-cf68-4401-86fd-6801a42ca102"
CAJEWF010000037.1	RepeatMasker	DNA	302950	303561	4752	-	.	ID="RND-1_FAMILY-206";Tend="1531";Tstart="922";shortTE="F";uid="959595a2-8ce6-432f-8fed-b69ee8a0687c"
CAJEWF010000037.1	RepeatMasker	Unknown	3137711	3138119	3823	-	.	ID="RND-5_FAMILY-914";Tend="1318";Tstart="910";shortTE="F";uid="0b45b46e-b495-4d97-bd6c-dd87d9cacb10"
CAJEWF010000037.1	RepeatMasker	DNA	4190987	4191101	539	-	.	ID="RND-6_FAMILY-9939";Tend="176";Tstart="65";shortTE="F";uid="4ad46115-6905-4b2b-8185-81eb6c1c0a23"
CAJEWF010000037.1	RepeatMasker	LTR/Pao	2616987	2617376	2004	-	.	ID="RND-1_FAMILY-112";Tend="1299";Tstart="909";shortTE="F";uid="d1ccc32d-5a32-4882-ad67-1dbe0b9a8613"
CAJEWF010000037.1	RepeatMasker	DNA	886536	887094	4298	-	.	ID="DNA-4_BTA";Tend="554";Tstart="1";shortTE="F";uid="6a9c30d3-8744-427f-bd56-e822b0efadd9"
CAJEWF010000037.1	RepeatMasker	DNA	3264632	3264733	402	-	.	ID="RND-6_FAMILY-8975";Tend="710";Tstart="601";shortTE="F";uid="a961efc8-d630-4b74-a779-c6f154a2840d"
CAJEWF010000037.1	RepeatMasker	LINE/L2	3623767	3624136	2747	-	.	ID="RND-6_FAMILY-9886";Tend="1354";Tstart="980";shortTE="F";uid="318a860a-12d0-44e9-9760-27383145157a"
CAJEWF010000037.1	RepeatMasker	DNA/TcMar-Tc1	239053	239214	1073	-	.	ID="RND-4_FAMILY-1919";Tend="1108";Tstart="947";shortTE="F";uid="88204944-0aac-4c01-a862-33b22239ef64"
CAJEWF010000037.1	RepeatMasker	DNA/CMC	1714177	1714384	1197	-	.	ID="RND-1_FAMILY-303";Tend="1124";Tstart="917";shortTE="F";uid="ac9acf92-aad8-4b7a-9efa-eb9a47032960"
CAJEWF010000037.1	RepeatMasker	DNA/TcMar-Tc1	3520674	3521135	1151	-	.	ID="RND-5_FAMILY-3206";TEgroup="ctg_37%7CRND-5_FAMILY-3206%7C1";Tend="985";Tstart="593";shortTE="F";uid="ed5e784e-b29a-49f7-8012-b53e26a028e1"
CAJEWF010000037.1	RepeatMasker	Unknown	3356872	3357502	2731	-	.	ID="RND-6_FAMILY-8382";Tend="1578";Tstart="993";shortTE="F";uid="9c007494-90f5-4861-9361-a46eb10e4728"
CAJEWF010000037.1	RepeatMasker	Unknown	1483041	1483299	1426	-	.	ID="RND-1_FAMILY-36";Tend="1215";Tstart="954";shortTE="F";uid="c817f21d-d143-4523-8c2d-cce1dcdf0b12"
CAJEWF010000037.1	RepeatMasker	DNA	2732971	2733164	782	-	.	ID="DNA-5_BTA";Tend="253";Tstart="61";shortTE="F";uid="a31f33d2-f345-41d3-95c8-4205b3fba938"
CAJEWF010000037.1	RepeatMasker	DNA/CMC	774178	774423	782	-	.	ID="RND-6_FAMILY-5287";Tend="1116";Tstart="913";shortTE="F";uid="08af3756-4a72-4a94-8ae6-e11ee17818eb"
CAJEWF010000037.1	RepeatMasker	DNA/CMC-EnSpm	3855919	3856116	556	-	.	ID="RND-5_FAMILY-135";Tend="1141";Tstart="933";shortTE="F";uid="fd18a40c-90fe-477b-80fb-8934a2e29212"
CAJEWF010000037.1	RepeatMasker	Unknown	4043387	4043644	2051	-	.	ID="RND-6_FAMILY-12866";Tend="1206";Tstart="951";shortTE="F";uid="225776f2-06e0-4f68-899c-67f4c22e5caa"
CAJEWF010000037.1	RepeatMasker	LINE/L2	4252275	4254030	15275	-	.	ID="RND-1_FAMILY-312";Tend="2632";Tstart="878";shortTE="F";uid="deb7c9e2-7276-4243-9ab0-48b56e259e60"
CAJEWF010000037.1	RepeatMasker	DNA/CMC	1790796	1791185	2492	-	.	ID="RND-1_FAMILY-652";Tend="1210";Tstart="793";shortTE="F";uid="a0b56b2a-853b-45e1-ae06-6ba248191409"
CAJEWF010000037.1	RepeatMasker	DNA	1459283	1459417	862	-	.	ID="DNA-11_BTA";Tend="145";Tstart="1";shortTE="F";uid="721122c8-aabc-440e-b07b-83d764d97337"
CAJEWF010000037.1	RepeatMasker	DNA/CMC	4211224	4211459	1038	-	.	ID="RND-6_FAMILY-1985";Tend="2321";Tstart="2090";shortTE="F";uid="9d878775-6ec9-4d2b-82d8-5bb24368ad5c"
CAJEWF010000037.1	RepeatMasker	DNA/CMC-EnSpm	1991845	1992790	7851	-	.	ID="rnd-1_family-258";Tend="1652";Tstart="715";shortTE="F";uid="916c4a6f-2ec8-4b6e-bdec-8c3a74ea11c0"
CAJEWF010000037.1	RepeatMasker	DNA/CMC	3837694	3837925	1928	-	.	ID="RND-5_FAMILY-844";Tend="1081";Tstart="848";shortTE="F";uid="0f828de1-89e9-4f78-915a-6100d9e06721"
CAJEWF010000037.1	RepeatMasker	LINE/L2	3360926	3361234	404	-	.	ID="RND-5_FAMILY-4972";Tend="1243";Tstart="940";shortTE="F";uid="2716afbe-964f-41ee-a38e-3fe8a2b46b33"
CAJEWF010000037.1	RepeatMasker	Unknown	370810	370983	531	-	.	ID="RND-6_FAMILY-21916";Tend="1228";Tstart="1056";shortTE="F";uid="043911c9-18a5-4708-b799-2428681f3d37"
CAJEWF010000037.1	RepeatMasker	DNA	1975876	1976166	2308	-	.	ID="RND-1_FAMILY-697";Tend="3021";Tstart="2729";shortTE="F";uid="c06978c8-9d8b-4c00-bc6f-991c2bd8849a"
CAJEWF010000037.1	RepeatMasker	DNA/CMC-EnSpm	4091621	4091884	1780	-	.	ID="RND-1_FAMILY-56";Tend="1155";Tstart="895";shortTE="F";uid="41b59d7a-d6ae-47ed-83d1-77f4482910f2"
CAJEWF010000037.1	RepeatMasker	RC/Helitron	248942	249228	1766	-	.	ID="RND-6_FAMILY-891";Tend="1085";Tstart="799";shortTE="F";uid="a04b4479-6807-40d2-8c07-c28690abdb1e"
CAJEWF010000037.1	RepeatMasker	DNA/hAT-Tip100	3406593	3406730	719	-	.	ID="RND-5_FAMILY-3189";Tend="1681";Tstart="1543";shortTE="F";uid="e5f79c4d-182a-41b3-ae06-59c7e1432278"
CAJEWF010000037.1	RepeatMasker	Unknown	3130132	3130255	438	-	.	ID="RND-1_FAMILY-37";Tend="1058";Tstart="939";shortTE="F";uid="ab12753c-a642-435c-bfd2-7034bb2356b2"
CAJEWF010000037.1	RepeatMasker	LINE/I-Jockey	4175284	4175594	1771	-	.	ID="RND-4_FAMILY-1190";Tend="1237";Tstart="931";shortTE="F";uid="516e219a-f57c-417f-8b64-d3d70e2679a4"
CAJEWF010000037.1	RepeatMasker	DNA/CMC-EnSpm	2345039	2345298	1896	-	.	ID="RND-1_FAMILY-56";Tend="1151";Tstart="895";shortTE="F";uid="47748c71-4512-4a6a-b8f2-e3e3a1943368"
CAJEWF010000037.1	RepeatMasker	Unknown	4099190	4099395	1398	-	.	ID="RND-1_FAMILY-371";Tend="987";Tstart="779";shortTE="F";uid="63937836-1d20-4108-895b-f9774f800886"
CAJEWF010000037.1	RepeatMasker	DNA/CMC-EnSpm	4186152	4186409	1538	-	.	ID="RND-1_FAMILY-56";Tend="1151";Tstart="896";shortTE="F";uid="814c5218-4c59-4e8c-b39c-1ceb21d331a1"
CAJEWF010000037.1	RepeatMasker	LTR/Gypsy	2196311	2196576	1557	-	.	ID="RND-6_FAMILY-4518";Tend="1132";Tstart="866";shortTE="F";uid="ea703395-416c-4b65-9a07-5fb005f38753"
CAJEWF010000037.1	RepeatMasker	Unknown	713408	713652	1540	-	.	ID="RND-1_FAMILY-36";Tend="1206";Tstart="961";shortTE="F";uid="6eed8e13-2d5d-447c-8a61-b7b7cf5aecbf"
CAJEWF010000037.1	RepeatMasker	DNA/TcMar-Tc1	535622	535782	776	-	.	ID="RND-6_FAMILY-14680";Tend="936";Tstart="775";shortTE="F";uid="a69c2e84-7511-4c38-a348-1bad2b53af2c"
CAJEWF010000037.1	RepeatMasker	LINE/L2	1858542	1858806	2169	-	.	ID="RND-1_FAMILY-164";Tend="1178";Tstart="914";shortTE="F";uid="0174a04a-e25d-4da4-ac94-d033495562c8"
CAJEWF010000037.1	RepeatMasker	Unknown	577668	577829	1121	-	.	ID="RND-1_FAMILY-37";Tend="1058";Tstart="897";shortTE="F";uid="14408f85-40bf-4638-88ce-2f1ad856c71f"
CAJEWF010000037.1	RepeatMasker	DNA	240293	240557	1485	-	.	ID="DNA-11_BTA";Tend="542";Tstart="308";shortTE="F";uid="4ad5b3dd-621d-4aca-b6c8-5ae9edcf4577"
CAJEWF010000037.1	RepeatMasker	DNA/Ginger-2	2986382	2988984	24334	-	.	ID="RND-1_FAMILY-890";Tend="5147";Tstart="2536";shortTE="F";uid="9220204d-dca9-4873-9b84-b581f62ef1b4"
CAJEWF010000037.1	RepeatMasker	DNA	4254066	4254168	510	-	.	ID="RND-6_FAMILY-7505";Tend="967";Tstart="866";shortTE="F";uid="135302e9-0f29-4ba7-bcfb-67b4ba3a51e2"
CAJEWF010000037.1	RepeatMasker	Unknown	3756734	3757012	2046	-	.	ID="RND-5_FAMILY-1921";Tend="1244";Tstart="963";shortTE="F";uid="9b9b36fd-8c15-464f-ac65-81285ea5f235"
CAJEWF010000037.1	RepeatMasker	DNA	2862895	2869419	28838	-	.	ID="rnd-1_family-158";Tend="7521";Tstart="703";shortTE="F";uid="cddcbc9d-37bc-4e6c-be55-f34a8c39ee28"
CAJEWF010000037.1	RepeatMasker	DNA/hAT-Tip100	2216718	2217049	1323	-	.	ID="rnd-5_family-3523";Tend="937";Tstart="659";shortTE="F";uid="ce77db4e-9fbf-4cc4-91b5-9c852b39d1d6"
CAJEWF010000037.1	RepeatMasker	DNA	894537	894788	456	-	.	ID="DNA-5_BTA";Tend="255";Tstart="11";shortTE="F";uid="5a072046-af64-4494-a68e-acddf1d70d71"
CAJEWF010000037.1	RepeatMasker	DNA/CMC-EnSpm	710880	711288	3343	-	.	ID="ENSPM-N3_BTA";Tend="414";Tstart="7";shortTE="F";uid="cea96dc6-9025-49aa-838d-955495bcce45"
CAJEWF010000037.1	RepeatMasker	Unknown	3794580	3794931	1433	-	.	ID="RND-4_FAMILY-143";Tend="1146";Tstart="785";shortTE="F";uid="52efa9b6-5dfd-4861-a470-fe0671e76edc"
CAJEWF010000037.1	RepeatMasker	Unknown	1351834	1352039	1173	-	.	ID="RND-1_FAMILY-36";Tend="1158";Tstart="951";shortTE="F";uid="78107433-c1be-4f4e-b17d-80766b60d74f"
CAJEWF010000037.1	RepeatMasker	DNA/CMC-EnSpm	3818467	3818588	656	-	.	ID="RND-6_FAMILY-813";Tend="1122";Tstart="1000";shortTE="F";uid="10fd7ffa-aaf2-4462-87ec-48d1adabdbeb"
CAJEWF010000037.1	RepeatMasker	DNA	3001372	3001556	633	-	.	ID="RND-1_FAMILY-713";Tend="6910";Tstart="6724";shortTE="F";uid="3bdf288f-b766-4624-8e2f-61042727612e"
CAJEWF010000037.1	RepeatMasker	DNA/TcMar-Tc4	1232090	1234117	7714	-	.	ID="rnd-1_family-764";Tend="2227";Tstart="903";shortTE="F";uid="bfba6c38-96ce-4108-a24e-fe015abe8866"
CAJEWF010000037.1	RepeatMasker	DNA/Maverick	3603516	3611868	71691	-	.	ID="RND-5_FAMILY-2556";Tend="8329";Tstart="20";shortTE="F";uid="521013e5-1b31-4b8e-b5b1-4b8f11b1d42e"
CAJEWF010000037.1	RepeatMasker	DNA	4242521	4242624	493	-	.	ID="RND-4_FAMILY-113";Tend="1100";Tstart="1006";shortTE="F";uid="278436c8-f327-4b84-ba21-0d718c628916"
CAJEWF010000037.1	RepeatMasker	Unknown	1764433	1764685	1214	-	.	ID="RND-1_FAMILY-36";Tend="1206";Tstart="951";shortTE="F";uid="f39814e3-8637-49dd-baa9-71b1e1727590"
CAJEWF010000037.1	RepeatMasker	Unknown	4477603	4478046	2564	-	.	ID="RND-1_FAMILY-843";Tend="1357";Tstart="917";shortTE="F";uid="1f6d39b3-d307-4c9a-a0cd-d4c7a13f2c39"
CAJEWF010000037.1	RepeatMasker	DNA/CMC	3807452	3807684	1784	-	.	ID="ENSPM-N1_BTA";Tend="228";Tstart="1";shortTE="F";uid="d4dd98f6-809f-4a77-a896-4abe8e1e2e68"
CAJEWF010000037.1	RepeatMasker	DNA/hAT-Tip100	3025340	3025454	500	-	.	ID="RND-6_FAMILY-968";Tend="1689";Tstart="1574";shortTE="F";uid="28c43319-ef41-4bde-ada0-05b381f52238"
CAJEWF010000037.1	RepeatMasker	DNA/CMC	2101221	2101485	1912	-	.	ID="RND-1_FAMILY-3";Tend="1165";Tstart="901";shortTE="F";uid="d8ff17b0-2285-48f6-be3b-251c8cf1936b"
CAJEWF010000037.1	RepeatMasker	DNA	2306459	2306586	620	-	.	ID="RND-6_FAMILY-6295";Tend="2776";Tstart="2649";shortTE="F";uid="6297b696-9b77-42c2-8967-55e1b8fbcd13"
CAJEWF010000037.1	RepeatMasker	DNA	315960	316183	1016	-	.	ID="rnd-6_family-11069";Tend="1035";Tstart="902";shortTE="F";uid="677dbc3d-99ab-494a-8ee2-3997662054d5"
CAJEWF010000037.1	RepeatMasker	DNA	850731	850879	455	-	.	ID="RND-6_FAMILY-2075";Tend="1017";Tstart="870";shortTE="F";uid="5de8c35c-f6f4-48a0-acef-f21ede0df0cf"
CAJEWF010000037.1	RepeatMasker	DNA/hAT-Tip100	867554	867659	2279	-	.	ID="hat-n2_bta";Tend="381";Tstart="217";shortTE="F";uid="fe1d205b-1e5e-42be-8b32-fa211d4ea29a"
CAJEWF010000037.1	RepeatMasker	DNA	2538477	2538754	1666	-	.	ID="DNA-11_BTA";Tend="551";Tstart="276";shortTE="F";uid="14579a48-36ba-445b-b595-557d02bd3b2f"
CAJEWF010000037.1	RepeatMasker	LTR/Gypsy	2885291	2885543	1085	-	.	ID="RND-6_FAMILY-417";Tend="1164";Tstart="912";shortTE="F";uid="d4bf4d60-f12e-492b-aca0-cfd64b7e8776"
CAJEWF010000037.1	RepeatMasker	LINE/Penelope	337407	338075	3653	-	.	ID="RND-1_FAMILY-414";TEgroup="ctg_37%7CRND-1_FAMILY-414%7C1";Tend="1729";Tstart="1295";shortTE="F";uid="dabfec8b-9c7d-4ef5-a7e5-d4be4f9eadc1"
CAJEWF010000037.1	RepeatMasker	LTR/Gypsy	1537303	1537807	2673	-	.	ID="RND-6_FAMILY-417";Tend="1400";Tstart="907";shortTE="F";uid="dfc512d2-da5a-4840-bd06-39a28668bb6e"
CAJEWF010000037.1	RepeatMasker	DNA/TcMar-Tc1	392090	392266	924	-	.	ID="RND-4_FAMILY-1919";Tend="1103";Tstart="909";shortTE="F";uid="e0e90d0b-8476-43a0-8e4c-3487d10faae0"
CAJEWF010000037.1	RepeatMasker	DNA/TcMar-Tc4	1176953	1178305	7901	-	.	ID="rnd-1_family-764";Tend="2219";Tstart="713";shortTE="F";uid="0f39fee0-52af-4479-a07c-0cc82e8bfacd"
CAJEWF010000037.1	RepeatMasker	LTR/Gypsy	381417	381670	1581	-	.	ID="RND-5_FAMILY-4600";Tend="1212";Tstart="958";shortTE="F";uid="9555e5b4-c24f-4ca2-b685-ad965886c0e1"
CAJEWF010000037.1	RepeatMasker	Unknown	766339	766500	1618	-	.	ID="RND-4_FAMILY-143";Tend="1138";Tstart="710";shortTE="F";uid="838ee9a3-9497-4fb7-82f4-0a1ffface77a"
CAJEWF010000037.1	RepeatMasker	DNA/CMC-Chapaev-3	648524	648689	493	-	.	ID="RND-6_FAMILY-649";Tend="1910";Tstart="1739";shortTE="F";uid="824157c9-9944-45b2-8092-837fd98cf2c7"
CAJEWF010000037.1	RepeatMasker	Unknown	1949543	1949738	1241	-	.	ID="RND-2_FAMILY-63";Tend="1080";Tstart="856";shortTE="F";uid="ddfa86a0-7a52-4e4e-a562-64ee75883f5e"
CAJEWF010000037.1	RepeatMasker	DNA/CMC	161907	162060	1022	-	.	ID="RND-4_FAMILY-1664";Tend="941";Tstart="789";shortTE="F";uid="898f3285-d0e6-403f-9427-2c9ac865f414"
CAJEWF010000037.1	RepeatMasker	RC/Helitron	2883023	2883315	941	-	.	ID="HELITRON-1N1B_BTA";Tend="334";Tstart="60";shortTE="F";uid="10c87033-5c40-4cfe-bff6-6c4ce7a97950"
CAJEWF010000037.1	RepeatMasker	DNA	1782018	1782618	2547	-	.	ID="DNA-8_BTA";Tend="1009";Tstart="359";shortTE="F";uid="f6535f46-a964-4b95-918c-af5603670956"
CAJEWF010000037.1	RepeatMasker	DNA	1607110	1607504	830	-	.	ID="DNA-10_BTA";Tend="418";Tstart="1";shortTE="F";uid="cfb9f0c4-65d5-478d-b080-20e96705e16c"
CAJEWF010000037.1	RepeatMasker	Unknown	3037390	3037624	1410	-	.	ID="RND-5_FAMILY-1778";Tend="1152";Tstart="911";shortTE="F";uid="879614dd-ce42-4430-bab9-8697218a04fa"
CAJEWF010000037.1	RepeatMasker	DNA/CMC-EnSpm	368685	368805	627	-	.	ID="RND-6_FAMILY-6392";Tend="820";Tstart="700";shortTE="F";uid="43816347-2d16-4875-93f0-21a19eaa4ac4"
CAJEWF010000037.1	RepeatMasker	DNA/CMC	2910928	2911158	1666	-	.	ID="RND-5_FAMILY-957";Tend="1089";Tstart="855";shortTE="F";uid="29393bdc-1674-47a1-9032-32d2434ad97a"
CAJEWF010000037.1	RepeatMasker	Unknown	241351	241564	1186	-	.	ID="RND-1_FAMILY-40";Tend="1202";Tstart="987";shortTE="F";uid="1e11a167-9756-4d5c-a5d1-cd86264bdf30"
CAJEWF010000037.1	RepeatMasker	DNA/Zator	3696467	3696637	729	-	.	ID="RND-6_FAMILY-2114";Tend="2451";Tstart="2280";shortTE="F";uid="8e4391b4-15b1-4c4e-8d26-ff7c2ba3b856"
CAJEWF010000037.1	RepeatMasker	DNA/CMC-EnSpm	3862183	3862311	463	-	.	ID="RND-6_FAMILY-6392";Tend="828";Tstart="699";shortTE="F";uid="928d8348-5c30-47e7-80b9-2eac397c6b13"
CAJEWF010000037.1	RepeatMasker	DNA/TcMar-Pogo	1091405	1091660	539	-	.	ID="RND-6_FAMILY-4941";Tend="947";Tstart="792";shortTE="F";uid="0775d0e3-72d6-42f8-a1cc-d808ba5a95d1"
CAJEWF010000037.1	RepeatMasker	DNA/CMC-EnSpm	1508659	1508775	541	-	.	ID="RND-6_FAMILY-6392";Tend="813";Tstart="697";shortTE="F";uid="4d07fbbe-b55c-45e0-8bf2-a5f8f0d0d882"
CAJEWF010000037.1	RepeatMasker	Unknown	439692	439984	1872	-	.	ID="RND-6_FAMILY-694";Tend="1218";Tstart="925";shortTE="F";uid="69d88491-c94f-453b-a238-7b28cc7c8ac2"
CAJEWF010000037.1	RepeatMasker	LTR/Gypsy	2659622	2659880	1587	-	.	ID="RND-3_FAMILY-25";Tend="1086";Tstart="829";shortTE="F";uid="85e5a708-0778-4bf7-bad6-d4d08fd959f0"
CAJEWF010000037.1	RepeatMasker	DNA/CMC-Transib	3000945	3001099	762	-	.	ID="RND-5_FAMILY-2303";Tend="923";Tstart="768";shortTE="F";uid="282ec49f-1d89-4882-bd28-31dd7d5cab2a"
CAJEWF010000037.1	RepeatMasker	LTR/Gypsy	2719476	2719744	1233	-	.	ID="RND-6_FAMILY-417";Tend="1176";Tstart="912";shortTE="F";uid="5ece1e72-94cf-436f-8b7b-4d9e6d7cb316"
CAJEWF010000037.1	RepeatMasker	DNA	3681810	3682424	3150	-	.	ID="RND-1_FAMILY-125";Tend="1467";Tstart="833";shortTE="F";uid="04747f54-c234-4f3a-9ee8-60a830974122"
CAJEWF010000037.1	RepeatMasker	DNA	3741747	3741869	773	-	.	ID="RND-6_FAMILY-11069";Tend="1031";Tstart="902";shortTE="F";uid="13288b78-d5ba-49ff-aa4e-7fce5b290372"
CAJEWF010000037.1	RepeatMasker	DNA/CMC	1445640	1446047	2439	-	.	ID="RND-6_FAMILY-3863";Tend="3234";Tstart="2837";shortTE="F";uid="13cc396f-0792-41c8-8c92-202ec29ab56f"
CAJEWF010000037.1	RepeatMasker	Unknown	125229	125545	686	-	.	ID="RND-2_FAMILY-342";Tend="832";Tstart="509";shortTE="F";uid="873546c7-8d83-4f66-90f8-173f02cba082"
CAJEWF010000037.1	RepeatMasker	DNA	477455	478317	1959	-	.	ID="dna-11_bta";Tend="551";Tstart="1";shortTE="F";uid="eb39d798-e3e0-49c7-a830-8c4598234454"
CAJEWF010000037.1	RepeatMasker	DNA	2902913	2903171	1879	-	.	ID="RND-1_FAMILY-59";Tend="1242";Tstart="986";shortTE="F";uid="8f4152ab-15e2-432e-b610-0ff9b55bfefd"
CAJEWF010000037.1	RepeatMasker	DNA	2876916	2877031	774	-	.	ID="RND-1_FAMILY-110";Tend="1398";Tstart="1283";shortTE="F";uid="88521aad-1bef-44ff-88d7-9aa4ce18b223"
CAJEWF010000037.1	RepeatMasker	DNA/hAT?	3861145	3861304	818	-	.	ID="RND-5_FAMILY-1660";Tend="1063";Tstart="890";shortTE="F";uid="002245a3-a424-4ca6-9074-c0a9e1581907"
CAJEWF010000037.1	RepeatMasker	LTR/Gypsy	276962	277250	1554	-	.	ID="RND-6_FAMILY-1646";Tend="1263";Tstart="976";shortTE="F";uid="0df1b1fc-38ca-4b1e-a9fe-2015b54eb053"
CAJEWF010000037.1	RepeatMasker	DNA/Sola-2	2900040	2900169	532	-	.	ID="RND-6_FAMILY-3279";Tend="1907";Tstart="1782";shortTE="F";uid="d18fdabc-cfc7-46cb-8db0-b71f6c86865e"
CAJEWF010000037.1	RepeatMasker	Unknown	451398	451550	903	-	.	ID="RND-2_FAMILY-63";Tend="1032";Tstart="868";shortTE="F";uid="dd2f05af-a6db-4951-959c-9e4ee268a669"
CAJEWF010000038.1	RepeatMasker	DNA	967868	968009	488	+	.	ID="RND-6_FAMILY-3529";Tend="3906";Tstart="3796";shortTE="F";uid="60444760-bd36-47ca-9a3a-e27911e8b6d4"
CAJEWF010000038.1	RepeatMasker	Unknown	1322689	1322835	927	+	.	ID="RND-1_FAMILY-363";Tend="1053";Tstart="893";shortTE="F";uid="b599f04d-7e64-44cb-baf6-ec2832235b8a"
CAJEWF010000038.1	RepeatMasker	Unknown	2815780	2815924	583	+	.	ID="RND-1_FAMILY-27";Tend="1054";Tstart="909";shortTE="F";uid="bcc4e9e8-f144-47c1-b62c-5eef6b503a64"
CAJEWF010000038.1	RepeatMasker	DNA	1947524	1949295	1053	+	.	ID="RND-6_FAMILY-4591";TEgroup="ctg_38%7CRND-6_FAMILY-4591%7C2";Tend="4982";Tstart="3299";shortTE="F";uid="12176dc4-e654-410f-93a6-1516e77cb6b8"
CAJEWF010000038.1	RepeatMasker	LTR/Gypsy	4220047	4220301	1568	+	.	ID="RND-6_FAMILY-417";Tend="1165";Tstart="908";shortTE="F";uid="af05279a-9d60-438b-919a-7f6a13cffbbe"
CAJEWF010000038.1	RepeatMasker	DNA/Kolobok	2310250	2310405	876	+	.	ID="RND-6_FAMILY-10257";Tend="6648";Tstart="6489";shortTE="F";uid="6bb49048-4839-44bc-bf21-bce9fe180671"
CAJEWF010000038.1	RepeatMasker	Unknown	1463840	1464007	881	+	.	ID="RND-1_FAMILY-40";Tend="1129";Tstart="960";shortTE="F";uid="73bfddf5-e89e-4bcd-b05b-d860906b2870"
CAJEWF010000038.1	RepeatMasker	Unknown	4019355	4019632	1024	+	.	ID="RND-1_FAMILY-328";Tend="1171";Tstart="933";shortTE="F";uid="b52dbd14-034e-49fa-8e95-e0c39bb455aa"
CAJEWF010000038.1	RepeatMasker	DNA	361384	361620	1420	+	.	ID="DNA-5_BTA";Tend="255";Tstart="20";shortTE="F";uid="563adca1-7966-43c7-9fec-3df807005c65"
CAJEWF010000038.1	RepeatMasker	LTR/Gypsy	575819	576483	925	+	.	ID="RND-3_FAMILY-29";Tend="1080";Tstart="435";shortTE="F";uid="be98da73-14f2-4630-af1e-02052cd96bd5"
CAJEWF010000038.1	RepeatMasker	DNA/CMC	3148234	3148437	1313	+	.	ID="ENSPM-N2_BTA";Tend="207";Tstart="1";shortTE="F";uid="168a8b7e-958d-4f6b-a3dd-6350c0eab92c"
CAJEWF010000038.1	RepeatMasker	Unknown	2400805	2400947	992	+	.	ID="RND-1_FAMILY-253";Tend="1041";Tstart="738";shortTE="F";uid="4e027d83-6c04-4475-a395-7c849a6596c3"
CAJEWF010000038.1	RepeatMasker	DNA	2331622	2331731	587	+	.	ID="DNA-11_BTA";Tend="277";Tstart="159";shortTE="F";uid="eec697bc-9a5b-4fcd-a685-7e1a4cc8627d"
CAJEWF010000038.1	RepeatMasker	DNA	768062	768279	883	+	.	ID="RND-6_FAMILY-1678";Tend="1688";Tstart="1481";shortTE="F";uid="ecf605b9-7f5a-4047-8a01-2e7045d434df"
CAJEWF010000038.1	RepeatMasker	DNA/hAT?	2455576	2455729	1180	+	.	ID="HAT-N6_BTA";Tend="154";Tstart="1";shortTE="F";uid="095eb236-0ca6-4804-a7a4-cddd9d0cdccf"
CAJEWF010000038.1	RepeatMasker	Unknown	218718	219054	2694	+	.	ID="RND-6_FAMILY-1107";Tend="1206";Tstart="869";shortTE="F";uid="de08e482-4322-4398-925d-cfbff2d61525"
CAJEWF010000038.1	RepeatMasker	Unknown	2547999	2548109	497	+	.	ID="RND-1_FAMILY-78";Tend="1078";Tstart="959";shortTE="F";uid="0dda885b-bba0-46fe-b1bf-72ceb12e2149"
CAJEWF010000038.1	RepeatMasker	DNA	4402064	4402291	1834	+	.	ID="RND-4_FAMILY-183";Tend="1114";Tstart="892";shortTE="F";uid="5de01adc-ebd0-48f6-b5d1-6440f794d8b2"
CAJEWF010000038.1	RepeatMasker	DNA	2128521	2128843	1574	+	.	ID="RND-2_FAMILY-6";Tend="1288";Tstart="959";shortTE="F";uid="d48287c5-7dfc-4659-ade2-4b109d7cbacf"
CAJEWF010000038.1	RepeatMasker	DNA/CMC-EnSpm	4359051	4359215	550	+	.	ID="RND-6_FAMILY-4914";Tend="3647";Tstart="3493";shortTE="F";uid="e108416f-e715-4d1a-bd7d-9a96f09de1eb"
CAJEWF010000038.1	RepeatMasker	DNA	2148144	2148358	672	+	.	ID="RND-1_FAMILY-124";Tend="322";Tstart="95";shortTE="F";uid="2ed81fdc-1b54-4b35-81bf-79a200ea0668"
CAJEWF010000038.1	RepeatMasker	DNA	3822069	3822301	712	+	.	ID="RND-6_FAMILY-5735";Tend="1080";Tstart="793";shortTE="F";uid="25ec782d-6e66-4568-b046-7fcaf5be4d9d"
CAJEWF010000038.1	RepeatMasker	DNA/Sola-2	1790756	1791413	2390	+	.	ID="RND-5_FAMILY-1269";Tend="1600";Tstart="837";shortTE="F";uid="3757a687-129c-4d9e-96a4-d045734b1c4c"
CAJEWF010000038.1	RepeatMasker	DNA	3270309	3270492	1258	+	.	ID="DNA-11_BTA";Tend="184";Tstart="3";shortTE="F";uid="706761b6-de00-4054-9317-0b3781fd32ff"
CAJEWF010000038.1	RepeatMasker	DNA/hAT?	1264943	1265372	3630	+	.	ID="RND-6_FAMILY-1317";Tend="1352";Tstart="926";shortTE="F";uid="4c0a24e0-86bd-4fda-920a-ae3a19637e2c"
CAJEWF010000038.1	RepeatMasker	DNA	129995	130279	1487	+	.	ID="RND-5_FAMILY-2645";Tend="1266";Tstart="992";shortTE="F";uid="56bfa0eb-8ba5-4628-8f11-abd395402228"
CAJEWF010000038.1	RepeatMasker	DNA/TcMar-Tc1	2836515	2836853	1996	+	.	ID="rnd-1_family-152";Tend="1437";Tstart="1116";shortTE="F";uid="9d2be1ca-ac2e-47e2-a055-84a9d28b2f15"
CAJEWF010000038.1	RepeatMasker	DNA/hAT-hAT5	1896392	1897021	4944	+	.	ID="RND-6_FAMILY-700";Tend="1637";Tstart="1008";shortTE="F";uid="80e8ffa3-75bf-40b2-a206-0df3b3506633"
CAJEWF010000038.1	RepeatMasker	Unknown	2258925	2259146	838	+	.	ID="RND-1_FAMILY-171";Tend="1161";Tstart="906";shortTE="F";uid="90d6249b-8e06-4c73-b4bc-577c98cbe701"
CAJEWF010000038.1	RepeatMasker	DNA/CMC-Transib	2672726	2672887	1241	+	.	ID="RND-5_FAMILY-2303";Tend="929";Tstart="768";shortTE="F";uid="b99be585-a169-404c-a9fc-5a7ebd38ddea"
CAJEWF010000038.1	RepeatMasker	DNA	3159744	3159891	827	+	.	ID="RND-5_FAMILY-1857";Tend="4736";Tstart="4586";shortTE="F";uid="5a3e8e45-78df-4699-8567-3eb219f058a5"
CAJEWF010000038.1	RepeatMasker	Unknown	179277	179421	1008	+	.	ID="RND-1_FAMILY-27";Tend="1053";Tstart="909";shortTE="F";uid="79f20c0c-556f-41ac-afcd-e5c4e2d098d8"
CAJEWF010000038.1	RepeatMasker	Unknown	784948	785235	889	+	.	ID="RND-1_FAMILY-671";TEgroup="ctg_38%7CRND-1_FAMILY-671%7C1";Tend="1264";Tstart="795";shortTE="F";uid="581ae459-64d6-4321-9301-23e1b95df18e"
CAJEWF010000038.1	RepeatMasker	LINE/I	9077	9234	437	+	.	ID="NIMB-2_BTA";Tend="5575";Tstart="5407";shortTE="F";uid="d2cbdcc5-ee10-4663-a557-c940152099d3"
CAJEWF010000038.1	RepeatMasker	DNA/CMC-EnSpm	4207243	4207408	405	+	.	ID="RND-6_FAMILY-2037";Tend="1560";Tstart="1382";shortTE="F";uid="229210d5-9e77-4966-bdc6-593cf302fe58"
CAJEWF010000038.1	RepeatMasker	Unknown	2600032	2600211	1001	+	.	ID="RND-1_FAMILY-36";Tend="1128";Tstart="948";shortTE="F";uid="3386f2c1-da7a-437d-8c1a-c3bbfc82b521"
CAJEWF010000038.1	RepeatMasker	Unknown	417495	417889	931	+	.	ID="RND-6_FAMILY-24765";Tend="1434";Tstart="1028";shortTE="F";uid="d49ac8b3-7f56-400a-bf43-fa1c3bab73cf"
CAJEWF010000038.1	RepeatMasker	DNA/CMC-EnSpm	2587450	2587796	2875	+	.	ID="ENSPM-N3_BTA";Tend="340";Tstart="1";shortTE="F";uid="8476e1d3-e2f9-45a6-8cd0-ccbbde2c0a68"
CAJEWF010000038.1	RepeatMasker	LTR/Gypsy	1351447	1351664	970	+	.	ID="RND-5_FAMILY-1051";Tend="1211";Tstart="988";shortTE="F";uid="67df44d7-c687-4fb6-bdd7-ef37d8262d55"
CAJEWF010000038.1	RepeatMasker	Unknown	4313661	4315917	18962	+	.	ID="RND-6_FAMILY-6694";Tend="3099";Tstart="817";shortTE="F";uid="3e0b12f0-2fae-4fd5-8ea5-e034a057a857"
CAJEWF010000038.1	RepeatMasker	RC/Helitron	2156078	2156255	627	+	.	ID="RND-6_FAMILY-9451";Tend="147";Tstart="1";shortTE="F";uid="76be48cb-7c5f-4d12-8e86-469c21f4833d"
CAJEWF010000038.1	RepeatMasker	DNA	677377	677523	796	+	.	ID="RND-6_FAMILY-2572";Tend="2039";Tstart="1893";shortTE="F";uid="7f646041-c7fa-4f0c-ae10-a1d7aa14c74d"
CAJEWF010000038.1	RepeatMasker	DNA/CMC-EnSpm	1355057	1355250	1034	+	.	ID="rnd-6_family-1912";Tend="1116";Tstart="953";shortTE="F";uid="ed7f4d28-eda3-4e1d-95e2-38bdf2899c69"
CAJEWF010000038.1	RepeatMasker	RC/Helitron	503198	503307	676	+	.	ID="RND-4_FAMILY-803";Tend="1050";Tstart="961";shortTE="F";uid="88185b66-1e43-49cb-9280-5ee5ce714794"
CAJEWF010000038.1	RepeatMasker	LTR/Gypsy	4093748	4094016	1583	+	.	ID="RND-6_FAMILY-417";Tend="1164";Tstart="896";shortTE="F";uid="1d5c9dcf-c1d2-4fea-bf4a-50158a599a11"
CAJEWF010000038.1	RepeatMasker	RC/Helitron	637723	637965	1149	+	.	ID="RND-4_FAMILY-971";Tend="1217";Tstart="973";shortTE="F";uid="fbc7f5db-7dec-4431-81cd-4d0925e34521"
CAJEWF010000038.1	RepeatMasker	LINE/L2	1573239	1573380	466	+	.	ID="L2B-2_BTA";TEgroup="ctg_38%7CL2B-2_BTA%7C1";Tend="5299";Tstart="5236";shortTE="T";uid="af418f0f-8cb8-43a3-919a-20d53964b249"
CAJEWF010000038.1	RepeatMasker	DNA	2417086	2417240	540	+	.	ID="DNA-11_BTA";Tend="126";Tstart="1";shortTE="F";uid="5cbaac00-5dd2-4cf1-8d2c-5a15305d7bf1"
CAJEWF010000038.1	RepeatMasker	LINE/L2	365765	366010	1245	+	.	ID="RND-4_FAMILY-328";Tend="1161";Tstart="898";shortTE="F";uid="86c55f95-dffd-4da6-a1d8-25948f88b2b6"
CAJEWF010000038.1	RepeatMasker	DNA/CMC-Transib	2202536	2202799	577	+	.	ID="RND-5_FAMILY-2303";TEgroup="ctg_38%7CRND-5_FAMILY-2303%7C4";Tend="933";Tstart="779";shortTE="F";uid="25006008-9014-4654-b6cb-451636c2c954"
CAJEWF010000038.1	RepeatMasker	LTR/Gypsy	4016403	4016666	1480	+	.	ID="RND-6_FAMILY-1649";Tend="1407";Tstart="1144";shortTE="F";uid="510a95d2-ccde-47c0-85c0-6725481436c0"
CAJEWF010000038.1	RepeatMasker	DNA/CMC-EnSpm	2913536	2913797	1315	+	.	ID="RND-1_FAMILY-56";Tend="1151";Tstart="892";shortTE="F";uid="d77a7eb4-3a2d-4190-b5f2-934ede8dab8e"
CAJEWF010000038.1	RepeatMasker	DNA/hAT-Tip100	3612759	3613052	1589	+	.	ID="RND-5_FAMILY-4888";Tend="1589";Tstart="1299";shortTE="F";uid="5704c80a-8a74-4bcf-966c-7435c6a6107f"
CAJEWF010000038.1	RepeatMasker	DNA	3006102	3006381	1957	+	.	ID="DNA-4_BTA";Tend="278";Tstart="1";shortTE="F";uid="3f8732f6-3088-41d5-b0f1-62d8dbc8bee1"
CAJEWF010000038.1	RepeatMasker	DNA/TcMar-Mariner	1088582	1089580	1362	+	.	ID="RND-5_FAMILY-2739";TEgroup="ctg_38%7CRND-5_FAMILY-2739%7C1";Tend="1957";Tstart="955";shortTE="F";uid="2fd7ad6d-69c3-4744-9378-7538a16cf5c3"
CAJEWF010000038.1	RepeatMasker	RC/Helitron	2178836	2179370	1646	+	.	ID="RND-4_FAMILY-803";Tend="1447";Tstart="929";shortTE="F";uid="56701062-9259-4a2c-a0ec-1e25cb3e458c"
CAJEWF010000038.1	RepeatMasker	DNA/CMC-EnSpm	2219270	2219422	1190	+	.	ID="RND-3_FAMILY-131";Tend="1195";Tstart="1045";shortTE="F";uid="c2e4cc6b-2eeb-4992-9200-1fd3ec11e5be"
CAJEWF010000038.1	RepeatMasker	DNA	4019804	4019956	867	+	.	ID="DNA-5_BTA";Tend="217";Tstart="65";shortTE="F";uid="6b48f2d6-ef60-4c29-abdd-01ae28dd860c"
CAJEWF010000038.1	RepeatMasker	DNA/PIF-Spy	1213231	1213484	462	+	.	ID="ISL2EU-6N1_BTA";Tend="351";Tstart="91";shortTE="F";uid="678e6105-ffaf-45e1-a9b8-bba17bd5a407"
CAJEWF010000038.1	RepeatMasker	DNA/CMC-EnSpm	2841847	2842932	8794	+	.	ID="RND-6_FAMILY-5864";Tend="1496";Tstart="411";shortTE="F";uid="9afa0674-9363-4fc1-b6d7-51bce032f6e2"
CAJEWF010000038.1	RepeatMasker	DNA	1336113	1336266	582	+	.	ID="DNA-1_BTA";Tend="488";Tstart="325";shortTE="F";uid="27bf8607-f153-41c4-a932-05d8f39e8c67"
CAJEWF010000038.1	RepeatMasker	Unknown	2619960	2620153	734	+	.	ID="RND-2_FAMILY-63";Tend="1037";Tstart="870";shortTE="F";uid="8aa37d51-5e07-44d7-bfd8-544c2a100d83"
CAJEWF010000038.1	RepeatMasker	DNA/hAT?	4222313	4222708	938	+	.	ID="rnd-4_family-1444";Tend="963";Tstart="562";shortTE="F";uid="1933eb16-678c-43d3-8e9f-fa1c57a47f27"
CAJEWF010000038.1	RepeatMasker	DNA	2976012	2976150	1023	+	.	ID="RND-6_FAMILY-11069";Tend="1032";Tstart="894";shortTE="F";uid="c3243e9a-7c60-45c9-a401-13e5abe33ca8"
CAJEWF010000038.1	RepeatMasker	Unknown	959141	959584	1569	+	.	ID="RND-6_FAMILY-16091";Tend="1743";Tstart="1293";shortTE="F";uid="24025435-b0d1-48b5-ae61-3f1c14b98adb"
CAJEWF010000038.1	RepeatMasker	Unknown	3295097	3295261	1439	+	.	ID="RND-6_FAMILY-11";Tend="1077";Tstart="913";shortTE="F";uid="66f5c882-6f65-478d-88a3-713db34aa2a6"
CAJEWF010000038.1	RepeatMasker	LTR/Gypsy	4121245	4121361	486	+	.	ID="RND-6_FAMILY-417";Tend="1090";Tstart="974";shortTE="F";uid="8e9ec8fe-3545-49fc-8d08-1a8c1a683b19"
CAJEWF010000038.1	RepeatMasker	LTR/Gypsy	2427875	2428165	1225	+	.	ID="RND-4_FAMILY-31";Tend="1193";Tstart="927";shortTE="F";uid="708160c9-b5d7-4144-86d2-6bf5bdd8e62b"
CAJEWF010000038.1	RepeatMasker	DNA	2103137	2103406	901	+	.	ID="DNA-5_BTA";Tend="253";Tstart="3";shortTE="F";uid="1b9dafac-cb37-4d38-971a-5b251148a5c9"
CAJEWF010000038.1	RepeatMasker	Unknown	3433045	3433232	831	+	.	ID="RND-6_FAMILY-646";Tend="1015";Tstart="836";shortTE="F";uid="d05b380e-134f-42f0-b8be-62f2a3c35f1b"
CAJEWF010000038.1	RepeatMasker	DNA/CMC-EnSpm	1313975	1314431	678	+	.	ID="RND-1_FAMILY-56";TEgroup="ctg_38%7CRND-1_FAMILY-56%7C2";Tend="1157";Tstart="893";shortTE="F";uid="99d429dc-2397-429f-a805-416d6c005ef3"
CAJEWF010000038.1	RepeatMasker	DNA	3182764	3183056	1156	+	.	ID="DNA-4_BTA";Tend="313";Tstart="1";shortTE="F";uid="28b59b5f-8a29-4eb7-8353-eb889384a83b"
CAJEWF010000038.1	RepeatMasker	DNA/hAT?	2032158	2032589	708	+	.	ID="RND-6_FAMILY-326";Tend="1562";Tstart="1143";shortTE="F";uid="34eb00ba-44b1-475a-81b7-fa5bd3072b23"
CAJEWF010000038.1	RepeatMasker	LTR/Gypsy	843577	843721	1044	+	.	ID="RND-5_FAMILY-1051";Tend="1075";Tstart="932";shortTE="F";uid="b9789587-675c-460f-808e-d63af8be7c6a"
CAJEWF010000038.1	RepeatMasker	Unknown	3643499	3644232	4321	+	.	ID="RND-6_FAMILY-830";Tend="1557";Tstart="827";shortTE="F";uid="c45636e6-7b2a-415f-8ec0-a3ea1f0d3364"
CAJEWF010000038.1	RepeatMasker	DNA/CMC-EnSpm	2356840	2356971	852	+	.	ID="rnd-2_family-41";Tend="1260";Tstart="1117";shortTE="F";uid="f0bd993a-12b2-411a-b58d-b3386bf7290e"
CAJEWF010000038.1	RepeatMasker	DNA	3183019	3183440	431	+	.	ID="RND-2_FAMILY-298";TEgroup="ctg_38%7CRND-2_FAMILY-298%7C1";Tend="1334";Tstart="913";shortTE="T";uid="b3825e84-eb40-4397-a623-864d2aadc9eb"
CAJEWF010000038.1	RepeatMasker	Unknown	2596199	2596834	4659	+	.	ID="RND-6_FAMILY-830";Tend="1573";Tstart="946";shortTE="F";uid="8629ebb5-1327-41a6-b727-a2f027f10a96"
CAJEWF010000038.1	RepeatMasker	LINE/Dong-R4	2014768	2014896	460	+	.	ID="RND-6_FAMILY-1027";Tend="915";Tstart="791";shortTE="F";uid="a10ce78f-f74f-4e8f-9e8a-cec47a1a725f"
CAJEWF010000038.1	RepeatMasker	DNA/CMC	1373217	1373436	1561	+	.	ID="RND-5_FAMILY-957";Tend="1087";Tstart="859";shortTE="F";uid="72fb235d-3111-41e5-ac57-7068ac293594"
CAJEWF010000038.1	RepeatMasker	DNA	3863919	3864050	624	+	.	ID="DNA-4_BTA";Tend="544";Tstart="415";shortTE="F";uid="576bfb51-5632-4005-b735-0b334f233846"
CAJEWF010000038.1	RepeatMasker	LTR/Gypsy	1301797	1301903	488	+	.	ID="RND-6_FAMILY-18759";Tend="594";Tstart="488";shortTE="F";uid="cba491ff-99bd-4313-9d69-e8b1c97acec2"
CAJEWF010000038.1	RepeatMasker	LINE/Penelope	2083619	2084111	520	+	.	ID="RND-5_FAMILY-3610";Tend="746";Tstart="329";shortTE="F";uid="2811f406-9876-4d92-92b6-7897f67a8ed4"
CAJEWF010000038.1	RepeatMasker	DNA/CMC-EnSpm	969488	969739	1080	+	.	ID="RND-6_FAMILY-1077";Tend="1167";Tstart="912";shortTE="F";uid="99771fd0-b7c4-4a33-9ce2-cc8cc0b6e718"
CAJEWF010000038.1	RepeatMasker	LTR/Pao	1214086	1214286	752	+	.	ID="RND-4_FAMILY-3020";Tend="1129";Tstart="897";shortTE="F";uid="52811eb7-df84-45d9-8789-049ab684fa00"
CAJEWF010000038.1	RepeatMasker	Unknown	2462875	2463036	879	+	.	ID="RND-2_FAMILY-63";Tend="1032";Tstart="870";shortTE="F";uid="ac9a33b1-cb41-431c-a875-ecedfd9a7cb4"
CAJEWF010000038.1	RepeatMasker	DNA/TcMar-Tc1	4293074	4293280	910	+	.	ID="RND-6_FAMILY-669";Tend="2421";Tstart="2179";shortTE="F";uid="e0364c4f-a85f-4af4-a305-a9c1d851c9bc"
CAJEWF010000038.1	RepeatMasker	DNA/PIF-Spy	4309767	4309972	591	+	.	ID="RND-6_FAMILY-7539";Tend="2412";Tstart="2200";shortTE="F";uid="84b4e1e7-d904-4227-a773-3be1596d83d8"
CAJEWF010000038.1	RepeatMasker	RC/Helitron	2449815	2450137	402	+	.	ID="RND-1_FAMILY-801";Tend="1873";Tstart="1537";shortTE="F";uid="27916eeb-4334-4272-849d-cce256949172"
CAJEWF010000038.1	RepeatMasker	Unknown	1305792	1306240	1322	+	.	ID="RND-5_FAMILY-4219";Tend="1266";Tstart="796";shortTE="F";uid="e838e92b-befc-4ae9-8937-366334b956de"
CAJEWF010000038.1	RepeatMasker	Unknown	4008066	4008364	1528	+	.	ID="RND-4_FAMILY-21";Tend="1263";Tstart="976";shortTE="F";uid="25da0d99-5d66-4edc-8119-8fbd75da0747"
CAJEWF010000038.1	RepeatMasker	DNA/hAT-hATm	3256194	3256334	1115	+	.	ID="RND-6_FAMILY-7639";Tend="2557";Tstart="2417";shortTE="F";uid="f3306ab5-c105-4a15-ae78-5941935f2550"
CAJEWF010000038.1	RepeatMasker	DNA	3183439	3183640	679	+	.	ID="RND-5_FAMILY-971";Tend="1199";Tstart="1007";shortTE="F";uid="f758b525-ad50-475b-8e9d-b6018b63938d"
CAJEWF010000038.1	RepeatMasker	LTR/Pao	3169754	3170309	3144	+	.	ID="RND-4_FAMILY-367";Tend="1514";Tstart="934";shortTE="F";uid="178dc956-c2c1-4f1f-84c0-6692cd3dd10b"
CAJEWF010000038.1	RepeatMasker	Unknown	572634	572870	1401	+	.	ID="RND-6_FAMILY-3161";Tend="933";Tstart="684";shortTE="F";uid="a356c120-a5e7-425b-b620-4d6569dc80c4"
CAJEWF010000038.1	RepeatMasker	Unknown	1730201	1730307	455	+	.	ID="RND-1_FAMILY-971";Tend="1254";Tstart="1147";shortTE="F";uid="c551dc42-1482-4ed6-ad12-a9a7ffead839"
CAJEWF010000038.1	RepeatMasker	LTR/Gypsy	1763978	1764233	1450	+	.	ID="RND-5_FAMILY-1051";Tend="1189";Tstart="937";shortTE="F";uid="96aa491d-ea64-49c6-b8a5-b0c0140ea800"
CAJEWF010000038.1	RepeatMasker	DNA/CMC-EnSpm	127458	127694	1326	+	.	ID="RND-1_FAMILY-56";Tend="1151";Tstart="895";shortTE="F";uid="e4ade848-08fa-475b-901a-828ef71d3ac5"
CAJEWF010000038.1	RepeatMasker	Unknown	2971050	2971151	584	+	.	ID="RND-5_FAMILY-1778";Tend="1158";Tstart="1054";shortTE="F";uid="b54188a9-1445-4196-bd30-b27c31a22cd0"
CAJEWF010000038.1	RepeatMasker	Unknown	3840710	3840910	811	+	.	ID="RND-1_FAMILY-257";Tend="1209";Tstart="1015";shortTE="F";uid="e21dc8bb-5210-47f1-a09c-d184cfee02dd"
CAJEWF010000038.1	RepeatMasker	Unknown	3441623	3441789	1476	+	.	ID="RND-5_FAMILY-652";Tend="1089";Tstart="923";shortTE="F";uid="8dc2feeb-e89e-40bd-b598-5cab4d0e06e8"
CAJEWF010000038.1	RepeatMasker	DNA/PIF-Harbinger	868818	869082	1765	+	.	ID="RND-4_FAMILY-1090";Tend="1449";Tstart="1188";shortTE="F";uid="c8c922e1-2643-4c99-9c64-a1df0e51c11c"
CAJEWF010000038.1	RepeatMasker	Unknown	2870046	2870280	1191	+	.	ID="RND-1_FAMILY-328";Tend="1174";Tstart="933";shortTE="F";uid="507e0aa3-4db6-478c-b45f-651e41f3e336"
CAJEWF010000038.1	RepeatMasker	Unknown	666666	666868	1013	+	.	ID="RND-5_FAMILY-2764";Tend="1610";Tstart="1407";shortTE="F";uid="f2478493-5890-48ed-823b-bee3824d2dcb"
CAJEWF010000038.1	RepeatMasker	DNA	1818	1985	881	+	.	ID="RND-6_FAMILY-11069";Tend="1032";Tstart="858";shortTE="F";uid="1663a720-1be4-464b-987f-e693aee35e5b"
CAJEWF010000038.1	RepeatMasker	DNA/PIF-Spy	11458	11575	610	+	.	ID="RND-6_FAMILY-9002";Tend="634";Tstart="517";shortTE="F";uid="df8ac226-863e-4589-908b-cc5807903047"
CAJEWF010000038.1	RepeatMasker	DNA	2726934	2728906	8799	+	.	ID="RND-6_FAMILY-7023";Tend="2134";Tstart="298";shortTE="F";uid="af92ad6b-4941-4d9e-85cc-0ebae8fae21b"
CAJEWF010000038.1	RepeatMasker	Unknown	3872528	3873453	4620	+	.	ID="RND-6_FAMILY-1954";Tend="1294";Tstart="397";shortTE="F";uid="48dfd405-0872-4e4b-aaea-251ea2310ee9"
CAJEWF010000038.1	RepeatMasker	LINE/L2	2200962	2201215	1381	+	.	ID="RND-1_FAMILY-164";Tend="1174";Tstart="917";shortTE="F";uid="31c2437a-0587-4261-a440-a2c7df188f58"
CAJEWF010000038.1	RepeatMasker	Unknown	2892458	2893067	5308	+	.	ID="RND-1_FAMILY-504";Tend="1594";Tstart="985";shortTE="F";uid="f020165b-1fbd-4705-b4b9-de55ac8d2895"
CAJEWF010000038.1	RepeatMasker	DNA/TcMar-Tc1	1169641	1169852	2221	+	.	ID="rnd-5_family-3206";Tend="2124";Tstart="1861";shortTE="F";uid="6f3c7162-d779-4f5a-ba84-51e1f0b09fbb"
CAJEWF010000038.1	RepeatMasker	LINE/Penelope	2785917	2786387	791	+	.	ID="RND-1_FAMILY-825";TEgroup="ctg_38%7CRND-1_FAMILY-825%7C1";Tend="2015";Tstart="1639";shortTE="F";uid="9d4e684c-269d-4010-b0c2-715591910798"
CAJEWF010000038.1	RepeatMasker	DNA	2680553	2680717	680	+	.	ID="RND-1_FAMILY-491";Tend="1381";Tstart="1234";shortTE="F";uid="7ad6ef71-a5e7-401e-9286-3957b8982b77"
CAJEWF010000038.1	RepeatMasker	LTR/Gypsy	2667964	2668260	1354	+	.	ID="RND-6_FAMILY-417";Tend="1171";Tstart="917";shortTE="F";uid="c517f3b4-932f-4dcb-8a54-dea4c10ad321"
CAJEWF010000038.1	RepeatMasker	DNA	2143824	2143929	977	+	.	ID="RND-5_FAMILY-971";Tend="1296";Tstart="1187";shortTE="F";uid="1f1cdf5e-479e-416f-87ed-25f8dcd7ba31"
CAJEWF010000038.1	RepeatMasker	LTR/Gypsy	303144	303287	1095	+	.	ID="GYPSY-15_BTA-LTR";Tend="143";Tstart="1";shortTE="F";uid="15359218-6237-4974-89a9-0fb4130cd37b"
CAJEWF010000038.1	RepeatMasker	LTR/Gypsy	3997077	3997220	924	+	.	ID="RND-3_FAMILY-443";Tend="1295";Tstart="1151";shortTE="F";uid="16b742b7-113c-49e9-90eb-1c4d358022f4"
CAJEWF010000038.1	RepeatMasker	RC/Helitron	3536996	3537245	1311	+	.	ID="RND-6_FAMILY-3076";Tend="973";Tstart="725";shortTE="F";uid="6314575c-d981-462c-b901-8e8e4a7d6a6e"
CAJEWF010000038.1	RepeatMasker	DNA/CMC-EnSpm	3911805	3911979	756	+	.	ID="RND-6_FAMILY-1912";Tend="1092";Tstart="555";shortTE="F";uid="f36d8707-b677-4b1a-8fd6-46fe65e48147"
CAJEWF010000038.1	RepeatMasker	LINE/R1	572523	572659	743	+	.	ID="RND-6_FAMILY-1164";Tend="1763";Tstart="1628";shortTE="F";uid="49a12038-7300-4e35-985a-66eefc348f25"
CAJEWF010000038.1	RepeatMasker	Unknown	1656845	1656973	1037	+	.	ID="RND-5_FAMILY-239";Tend="1842";Tstart="1714";shortTE="F";uid="37e44951-1d3d-479e-a51e-b4634cfbdb90"
CAJEWF010000038.1	RepeatMasker	LINE/Penelope	20761	21211	3775	+	.	ID="RND-4_FAMILY-115";Tend="1978";Tstart="1527";shortTE="F";uid="69388a9c-1ba8-46ab-a56e-65802f679136"
CAJEWF010000038.1	RepeatMasker	Unknown	2276325	2276488	1233	+	.	ID="RND-2_FAMILY-63";Tend="1034";Tstart="870";shortTE="F";uid="d4065c99-9f12-4ee9-ac83-436f955cd011"
CAJEWF010000038.1	RepeatMasker	LTR/Pao	1140175	1140329	438	+	.	ID="RND-1_FAMILY-455";Tend="3629";Tstart="3472";shortTE="F";uid="ceb66019-3527-4f5b-a9fa-151554bbc345"
CAJEWF010000038.1	RepeatMasker	DNA/CMC-EnSpm	2730722	2730890	1244	+	.	ID="RND-6_FAMILY-1912";Tend="1119";Tstart="951";shortTE="F";uid="7b5be496-5dce-4505-b3af-badd6bde30eb"
CAJEWF010000038.1	RepeatMasker	DNA	2463169	2463652	1496	+	.	ID="DNA-4_BTA";Tend="483";Tstart="1";shortTE="F";uid="8a3d9ece-d6d8-4995-ac1b-6c355db4112d"
CAJEWF010000038.1	RepeatMasker	LTR/Gypsy	3928499	3929252	3973	+	.	ID="GYPSY-3_BTA-LTR";Tend="792";Tstart="1";shortTE="F";uid="2aba956f-c107-4864-a39b-f76d6f8c0092"
CAJEWF010000038.1	RepeatMasker	DNA/hAT?	3265940	3266123	905	+	.	ID="RND-1_FAMILY-527";Tend="776";Tstart="626";shortTE="F";uid="c3c75f5e-404b-4557-a2a2-62da1c57cf29"
CAJEWF010000038.1	RepeatMasker	LTR/Gypsy	2771381	2771643	1811	+	.	ID="RND-4_FAMILY-31";Tend="1108";Tstart="846";shortTE="F";uid="f43a8bc7-776a-4421-bd36-2700119527b2"
CAJEWF010000038.1	RepeatMasker	LTR/Gypsy	4013793	4014497	1886	+	.	ID="RND-6_FAMILY-1649";Tend="2022";Tstart="974";shortTE="F";uid="da7bea53-2b4e-471d-a6d1-d830d5af786b"
CAJEWF010000038.1	RepeatMasker	DNA/CMC-Transib	1751700	1752110	827	+	.	ID="RND-5_FAMILY-2303";TEgroup="ctg_38%7CRND-5_FAMILY-2303%7C3";Tend="928";Tstart="765";shortTE="F";uid="d20eda53-27f3-458e-a7ee-5cdaeb8fc246"
CAJEWF010000038.1	RepeatMasker	Unknown	4214995	4215253	1853	+	.	ID="RND-1_FAMILY-171";Tend="1152";Tstart="895";shortTE="F";uid="ad411b31-60d6-4e03-93fe-ae0ea4938026"
CAJEWF010000038.1	RepeatMasker	LTR/Pao	1853118	1854996	12924	+	.	ID="RND-1_FAMILY-455";Tend="3501";Tstart="1551";shortTE="F";uid="7cfd0c91-bd0d-459c-8f8d-2d2652906581"
CAJEWF010000038.1	RepeatMasker	Unknown	1710131	1710278	1293	+	.	ID="RND-5_FAMILY-652";Tend="1069";Tstart="922";shortTE="F";uid="9f2d8807-a206-4377-a9c5-b02de77b03f3"
CAJEWF010000038.1	RepeatMasker	Unknown	1621344	1621459	548	+	.	ID="RND-1_FAMILY-36";Tend="1164";Tstart="1046";shortTE="F";uid="7be1c44f-0d82-4af9-8b71-476473205fd6"
CAJEWF010000038.1	RepeatMasker	DNA	109986	110259	2153	+	.	ID="DNA-1_BTA";Tend="504";Tstart="214";shortTE="F";uid="df065f2f-350f-439c-b92f-1d576dd641d5"
CAJEWF010000038.1	RepeatMasker	LTR/Gypsy	2546656	2546789	593	+	.	ID="RND-6_FAMILY-1646";Tend="1241";Tstart="1062";shortTE="F";uid="b016f5ef-b004-48e4-8239-8047ca625f79"
CAJEWF010000038.1	RepeatMasker	DNA	1275801	1275949	506	+	.	ID="RND-5_FAMILY-244";Tend="5681";Tstart="5527";shortTE="F";uid="ecde5bba-c21c-44e5-8501-35419ee7638f"
CAJEWF010000038.1	RepeatMasker	Unknown	2637079	2637182	567	+	.	ID="RND-1_FAMILY-27";Tend="1051";Tstart="947";shortTE="F";uid="135cad16-9406-4f87-8e42-dd685ab9b7f1"
CAJEWF010000038.1	RepeatMasker	DNA/Maverick	3107377	3107651	665	+	.	ID="RND-2_FAMILY-28";Tend="1053";Tstart="775";shortTE="F";uid="f37de74b-cdd4-4fa7-a869-288e464df016"
CAJEWF010000038.1	RepeatMasker	Unknown	994968	995202	859	+	.	ID="RND-1_FAMILY-36";Tend="1210";Tstart="961";shortTE="F";uid="42306e1f-8f26-488c-a5d7-486a34f52a89"
CAJEWF010000038.1	RepeatMasker	LTR/Gypsy	4123921	4124185	1495	+	.	ID="RND-5_FAMILY-1051";Tend="1191";Tstart="932";shortTE="F";uid="bc471286-6e44-4748-b3d2-765279ea55b3"
CAJEWF010000038.1	RepeatMasker	LTR/Gypsy	58351	58763	2214	+	.	ID="RND-6_FAMILY-1646";Tend="1503";Tstart="848";shortTE="F";uid="bfa4aa89-1a1e-41a8-b70d-96e14ebf7489"
CAJEWF010000038.1	RepeatMasker	Unknown	263332	263729	3103	+	.	ID="RND-3_FAMILY-190";Tend="1305";Tstart="908";shortTE="F";uid="60793e23-06dc-465f-9a43-989051539ba0"
CAJEWF010000038.1	RepeatMasker	Unknown	1724639	1724800	1082	+	.	ID="RND-1_FAMILY-37";Tend="1058";Tstart="897";shortTE="F";uid="4e44d7ce-244f-4c72-ab86-8c76358793df"
CAJEWF010000038.1	RepeatMasker	Unknown	3191779	3192154	2611	+	.	ID="RND-6_FAMILY-2688";Tend="1371";Tstart="1004";shortTE="F";uid="a0e41c5e-8ce6-473e-85f0-5534ae36496e"
CAJEWF010000038.1	RepeatMasker	Unknown	2799031	2799238	700	+	.	ID="RND-6_FAMILY-646";Tend="993";Tstart="788";shortTE="F";uid="3f547846-1630-4d22-a37e-82a0516db626"
CAJEWF010000038.1	RepeatMasker	DNA/CMC	3577940	3578167	1652	+	.	ID="RND-5_FAMILY-957";Tend="1087";Tstart="860";shortTE="F";uid="4a03dc74-b5ab-4dbf-825e-c93f471ab8b7"
CAJEWF010000038.1	RepeatMasker	Unknown	354741	355341	4451	+	.	ID="RND-1_FAMILY-454";Tend="1522";Tstart="924";shortTE="F";uid="9d669ac4-677a-48c0-bcc2-5bc74617f609"
CAJEWF010000038.1	RepeatMasker	DNA/CMC-Transib	1454525	1454694	1171	+	.	ID="RND-5_FAMILY-2303";Tend="929";Tstart="766";shortTE="F";uid="e768ad8d-b11d-40c5-b282-fde1ad3aacc8"
CAJEWF010000038.1	RepeatMasker	DNA	2480072	2480207	807	+	.	ID="RND-6_FAMILY-11069";Tend="1035";Tstart="900";shortTE="F";uid="ed1984dd-da01-4915-b141-c8d5312b0a1e"
CAJEWF010000038.1	RepeatMasker	DNA/hAT-Tip100	955296	955614	1369	+	.	ID="rnd-5_family-3523";Tend="937";Tstart="660";shortTE="F";uid="7b0983ec-9924-4568-80af-325dd9c175d1"
CAJEWF010000038.1	RepeatMasker	DNA/hAT-Tip100	3586520	3586661	473	+	.	ID="RND-5_FAMILY-3189";Tend="1682";Tstart="1543";shortTE="F";uid="78ab7884-d900-4440-84ad-6846dc765a12"
CAJEWF010000038.1	RepeatMasker	Unknown	208846	209194	2805	+	.	ID="RND-6_FAMILY-120";Tend="2366";Tstart="2018";shortTE="F";uid="a3031216-a478-433a-ab2f-46992b494a88"
CAJEWF010000038.1	RepeatMasker	DNA/hAT?	1374085	1374395	2258	+	.	ID="HAT-N6_BTA";Tend="311";Tstart="1";shortTE="F";uid="ac11f93c-f781-4f9d-a093-186655053d44"
CAJEWF010000038.1	RepeatMasker	LTR/Gypsy	505228	505444	905	+	.	ID="RND-6_FAMILY-417";Tend="1158";Tstart="920";shortTE="F";uid="045094d1-1e56-4a15-84ee-0819034871f5"
CAJEWF010000038.1	RepeatMasker	DNA/PIF-Harbinger	570717	570967	1589	+	.	ID="RND-4_FAMILY-1090";Tend="1431";Tstart="1180";shortTE="F";uid="5dd1d66c-c917-4eb4-bacf-d062b7bb6aab"
CAJEWF010000038.1	RepeatMasker	DNA/CMC-EnSpm	3530890	3531163	1203	+	.	ID="RND-6_FAMILY-2037";Tend="1529";Tstart="1259";shortTE="F";uid="dd2e3076-6739-427c-854d-ce2746667e93"
CAJEWF010000038.1	RepeatMasker	Unknown	887773	887937	945	+	.	ID="RND-1_FAMILY-37";Tend="1059";Tstart="898";shortTE="F";uid="d9ae822b-c10f-40f2-8c68-0dc7c381cbe3"
CAJEWF010000038.1	RepeatMasker	Unknown	2401202	2401313	559	+	.	ID="RND-1_FAMILY-253";Tend="1135";Tstart="1015";shortTE="F";uid="706ff20c-b6dd-4907-8a88-751281f810ff"
CAJEWF010000038.1	RepeatMasker	Unknown	3201926	3202182	1280	+	.	ID="RND-1_FAMILY-36";Tend="1203";Tstart="946";shortTE="F";uid="b83ca2b7-df1b-4398-ad4c-0075150a7a68"
CAJEWF010000038.1	RepeatMasker	DNA/CMC-Transib	6803	6967	947	+	.	ID="RND-5_FAMILY-2303";Tend="931";Tstart="766";shortTE="F";uid="45f7bd7f-dd5f-44ef-bc2f-72490eb5a6fe"
CAJEWF010000038.1	RepeatMasker	DNA	595583	596648	7721	+	.	ID="RND-5_FAMILY-3498";Tend="1790";Tstart="721";shortTE="F";uid="8da6eaeb-be87-4708-b8a4-79541e13b768"
CAJEWF010000038.1	RepeatMasker	DNA	1156479	1156712	1526	+	.	ID="RND-4_FAMILY-183";Tend="1117";Tstart="890";shortTE="F";uid="9ce3f090-0bff-4bde-8718-f67817c219f4"
CAJEWF010000038.1	RepeatMasker	Unknown	2804676	2807038	12548	+	.	ID="RND-6_FAMILY-2300";Tend="3198";Tstart="826";shortTE="F";uid="06387b26-a7e7-4578-b8a2-da1d3cd445ff"
CAJEWF010000038.1	RepeatMasker	DNA	687245	687521	1449	+	.	ID="DNA-11_BTA";Tend="277";Tstart="1";shortTE="F";uid="aeecc143-2c24-4576-8975-a76da778b9a6"
CAJEWF010000038.1	RepeatMasker	Unknown	3630333	3630639	1076	+	.	ID="RND-6_FAMILY-7438";Tend="1189";Tstart="923";shortTE="F";uid="a756ccaf-9870-45b6-8937-f3c14845b11a"
CAJEWF010000038.1	RepeatMasker	DNA	1521752	1521903	1144	+	.	ID="rnd-6_family-11069";Tend="1029";Tstart="896";shortTE="F";uid="0d03c2d3-fb65-46e1-ae5c-7fe98a33e242"
CAJEWF010000038.1	RepeatMasker	DNA/CMC-Chapaev-3	3521739	3521864	919	+	.	ID="RND-6_FAMILY-649";Tend="1882";Tstart="1757";shortTE="F";uid="f86e329a-5c94-42fb-b134-5d77275b059d"
CAJEWF010000038.1	RepeatMasker	DNA	3515350	3515500	673	+	.	ID="RND-6_FAMILY-6295";Tend="2790";Tstart="2638";shortTE="F";uid="ee8134db-7bac-4f15-b13b-9c68785b8f3c"
CAJEWF010000038.1	RepeatMasker	LTR/Gypsy	262650	263303	2343	+	.	ID="RND-3_FAMILY-29";Tend="1080";Tstart="415";shortTE="F";uid="b8a42b45-d0ab-458c-b750-116344b0aa3d"
CAJEWF010000038.1	RepeatMasker	Unknown	292560	293471	8231	+	.	ID="RND-1_FAMILY-148";Tend="1796";Tstart="885";shortTE="F";uid="e5c53d01-c9b4-4a8c-9f7e-d807e5a2bca3"
CAJEWF010000038.1	RepeatMasker	DNA/TcMar-Tc1	3514999	3515320	2026	+	.	ID="RND-1_FAMILY-152";Tend="1610";Tstart="1291";shortTE="F";uid="ded15544-c0a8-4e5e-944b-93435df95840"
CAJEWF010000038.1	RepeatMasker	DNA	3680221	3680335	694	+	.	ID="RND-4_FAMILY-211";Tend="1081";Tstart="967";shortTE="F";uid="9bf1a22d-f723-4052-8178-a84950fbbc36"
CAJEWF010000038.1	RepeatMasker	LTR/Gypsy	953273	953731	2183	+	.	ID="RND-3_FAMILY-443";Tend="1303";Tstart="843";shortTE="F";uid="6b5d1786-429b-4453-bb69-d3a8f172ffeb"
CAJEWF010000038.1	RepeatMasker	Unknown	2801011	2801288	673	+	.	ID="RND-1_FAMILY-502";Tend="1163";Tstart="859";shortTE="F";uid="726e9ea9-3833-4284-9c20-087a1866bc6d"
CAJEWF010000038.1	RepeatMasker	DNA	3391224	3391501	701	+	.	ID="dna-5_bta";Tend="506";Tstart="1";shortTE="F";uid="e4993a77-3658-4513-a643-eff026513393"
CAJEWF010000038.1	RepeatMasker	DNA	1317693	1318210	844	+	.	ID="DNA-5_BTA";TEgroup="ctg_38%7CDNA-5_BTA%7C2";Tend="255";Tstart="1";shortTE="F";uid="7837e9b9-87e6-4c5b-b926-38eeb0a50139"
CAJEWF010000038.1	RepeatMasker	DNA/CMC-Transib	3699770	3699938	1061	+	.	ID="RND-5_FAMILY-2303";Tend="932";Tstart="762";shortTE="F";uid="8a0a6d0d-0a03-4d9c-a67a-39657b3695f0"
CAJEWF010000038.1	RepeatMasker	DNA/hAT-Tip100	3318104	3318248	771	+	.	ID="RND-5_FAMILY-3189";Tend="1687";Tstart="1543";shortTE="F";uid="24eb4bb0-08a4-45ec-aefc-bdf6a2cd89f1"
CAJEWF010000038.1	RepeatMasker	DNA	2126155	2126394	727	+	.	ID="DNA-5_BTA";Tend="254";Tstart="1";shortTE="F";uid="cf7e0a42-5f3f-4860-bd77-b99c271301d7"
CAJEWF010000038.1	RepeatMasker	LTR/Gypsy	921438	921749	794	+	.	ID="RND-6_FAMILY-1646";Tend="1501";Tstart="904";shortTE="F";uid="f07f6281-d907-4e9b-88bb-debf452367ac"
CAJEWF010000038.1	RepeatMasker	DNA	579415	579810	844	+	.	ID="DNA-5_BTA";TEgroup="ctg_38%7CDNA-5_BTA%7C1";Tend="255";Tstart="1";shortTE="F";uid="1e055a47-a0d1-469e-ab79-aad80d4fceab"
CAJEWF010000038.1	RepeatMasker	DNA	405919	407025	9111	+	.	ID="RND-1_FAMILY-781";Tend="1849";Tstart="754";shortTE="F";uid="8f8f1aeb-6538-4363-8923-9e3109cd54b0"
CAJEWF010000038.1	RepeatMasker	DNA/TcMar-Tc1	1599708	1599926	1159	+	.	ID="RND-4_FAMILY-168";Tend="1181";Tstart="963";shortTE="F";uid="62e44f66-a0dd-4ac6-994b-4c291e7d2376"
CAJEWF010000038.1	RepeatMasker	DNA	1992900	1993049	731	+	.	ID="DNA-9_BTA";Tend="147";Tstart="5";shortTE="F";uid="e69971cd-55d5-4b4a-b077-c4d0e0ee37b7"
CAJEWF010000038.1	RepeatMasker	DNA/hAT-Tip100	3760043	3760682	3377	+	.	ID="rnd-6_family-5722";Tend="1853";Tstart="1156";shortTE="F";uid="25ab9b8c-44a3-477f-bdcd-3f428fa3cee3"
CAJEWF010000038.1	RepeatMasker	DNA/Sola-2	2550757	2554971	27118	+	.	ID="RND-6_FAMILY-227";Tend="6823";Tstart="2554";shortTE="F";uid="7f0b97f5-4618-47cd-af36-6b651e780741"
CAJEWF010000038.1	RepeatMasker	RC/Helitron	2235732	2235962	759	+	.	ID="RND-5_FAMILY-4101";Tend="627";Tstart="397";shortTE="F";uid="12576b3b-d483-4ebd-a69f-7a23e98a3b85"
CAJEWF010000038.1	RepeatMasker	DNA/CMC	3049835	3050058	1822	+	.	ID="RND-5_FAMILY-957";Tend="1083";Tstart="859";shortTE="F";uid="cd786d8d-0dae-4a75-9064-6c19b34cdc9d"
CAJEWF010000038.1	RepeatMasker	DNA/TcMar-Tc1	397785	398218	3157	+	.	ID="RND-1_FAMILY-170";Tend="1357";Tstart="925";shortTE="F";uid="bf20c203-0e8b-44bb-be85-c142b75c669c"
CAJEWF010000038.1	RepeatMasker	Unknown	610841	611115	1832	+	.	ID="RND-1_FAMILY-221";Tend="1238";Tstart="966";shortTE="F";uid="2b7c1971-59cc-495a-bae9-9ce99f5a7c95"
CAJEWF010000038.1	RepeatMasker	DNA	942552	942716	666	+	.	ID="RND-6_FAMILY-6295";Tend="2813";Tstart="2649";shortTE="F";uid="4aa0db7a-015a-422c-ba84-0b330b855f07"
CAJEWF010000038.1	RepeatMasker	Unknown	1318258	1318635	715	+	.	ID="RND-4_FAMILY-324";Tend="1258";Tstart="906";shortTE="F";uid="654d0d85-e5ac-442c-aeb5-a2b22c1e7d22"
CAJEWF010000038.1	RepeatMasker	LTR/Gypsy	85390	85649	2029	+	.	ID="RND-5_FAMILY-1051";Tend="1196";Tstart="937";shortTE="F";uid="aa1ecb5b-a118-40b7-86ee-d0fdf42de5fe"
CAJEWF010000038.1	RepeatMasker	RC/Helitron	1263524	1263696	673	+	.	ID="RND-6_FAMILY-894";Tend="1966";Tstart="1819";shortTE="F";uid="49b3c8f4-317f-4bc2-a864-02cce99144cf"
CAJEWF010000038.1	RepeatMasker	DNA/CMC-EnSpm	1544953	1545119	554	+	.	ID="RND-6_FAMILY-2037";Tend="1423";Tstart="1259";shortTE="F";uid="fadc88ba-86ac-4e77-a936-4e14c7df519c"
CAJEWF010000038.1	RepeatMasker	LTR/Gypsy	3256834	3257112	1031	+	.	ID="RND-6_FAMILY-1649";Tend="1362";Tstart="972";shortTE="F";uid="18b7e4b7-7f49-4049-9abd-85f572944aeb"
CAJEWF010000038.1	RepeatMasker	DNA/PIF-Spy	391169	391278	456	+	.	ID="RND-1_FAMILY-385";Tend="752";Tstart="643";shortTE="F";uid="6c525022-ce36-4f61-93bd-49a167747824"
CAJEWF010000038.1	RepeatMasker	Unknown	2665251	2665395	980	+	.	ID="RND-1_FAMILY-415";Tend="1974";Tstart="1830";shortTE="F";uid="02f60256-7ca4-4d79-9759-9253977dc532"
CAJEWF010000038.1	RepeatMasker	Unknown	58053	58376	1803	+	.	ID="RND-3_FAMILY-763";Tend="1243";Tstart="916";shortTE="F";uid="12b1b7d5-debc-4d48-bf3d-0639c1385f48"
CAJEWF010000038.1	RepeatMasker	DNA/CMC-EnSpm	4145396	4145642	1608	+	.	ID="RND-1_FAMILY-56";Tend="1150";Tstart="895";shortTE="F";uid="089462a9-2df0-4f1b-8829-2385972e0703"
CAJEWF010000038.1	RepeatMasker	DNA/hAT-Tip100	3935638	3936592	7825	+	.	ID="RND-1_FAMILY-49";Tend="1865";Tstart="914";shortTE="F";uid="3c08867e-dd5e-42db-af04-c09e11c9e3ec"
CAJEWF010000038.1	RepeatMasker	Unknown	3151753	3151926	606	+	.	ID="RND-1_FAMILY-328";Tend="1141";Tstart="964";shortTE="F";uid="2098b29f-c83b-4689-8a2d-880af1df39b7"
CAJEWF010000038.1	RepeatMasker	Unknown	2698760	2698992	748	+	.	ID="RND-3_FAMILY-763";Tend="1240";Tstart="978";shortTE="F";uid="1e4db180-d784-453c-87eb-cf408ae228ae"
CAJEWF010000038.1	RepeatMasker	RC/Helitron	2557729	2558000	964	+	.	ID="RND-1_FAMILY-762";Tend="654";Tstart="388";shortTE="F";uid="2ef127b0-1ef0-4fef-a4a9-79aa026ce4f5"
CAJEWF010000038.1	RepeatMasker	Unknown	2358406	2358631	1678	+	.	ID="RND-1_FAMILY-912";Tend="1296";Tstart="1091";shortTE="F";uid="a23c8f00-e6f2-4929-9580-2f282be694f7"
CAJEWF010000038.1	RepeatMasker	DNA/hAT-Tip100	4221424	4222365	7947	+	.	ID="RND-4_FAMILY-272";Tend="1824";Tstart="879";shortTE="F";uid="4ff52881-0b72-4626-9e56-1357a10f0088"
CAJEWF010000038.1	RepeatMasker	DNA/hAT?	4245957	4246273	2484	+	.	ID="RND-6_FAMILY-2385";Tend="1310";Tstart="987";shortTE="F";uid="6d3eb227-f87a-4010-b217-2bc62b17e0ed"
CAJEWF010000038.1	RepeatMasker	RC/Helitron	3818185	3818387	509	+	.	ID="HELITRON-2N1_BTA";Tend="1541";Tstart="1335";shortTE="F";uid="a278a318-8720-426c-81ae-e7dfda731323"
CAJEWF010000038.1	RepeatMasker	Unknown	757332	757471	1112	+	.	ID="RND-1_FAMILY-309";Tend="1051";Tstart="912";shortTE="F";uid="351f0038-8f69-46f0-9a60-9ea111860600"
CAJEWF010000038.1	RepeatMasker	DNA/Kolobok	1642352	1642808	3593	+	.	ID="RND-6_FAMILY-6547";Tend="1102";Tstart="646";shortTE="F";uid="1d0de34c-d060-4b1f-8e48-bf94399dab6c"
CAJEWF010000038.1	RepeatMasker	Unknown	1335157	1335312	936	+	.	ID="RND-1_FAMILY-37";Tend="1050";Tstart="895";shortTE="F";uid="83536366-243f-47f7-82ae-0e54dc43e49b"
CAJEWF010000038.1	RepeatMasker	DNA	632669	633002	1281	+	.	ID="rnd-1_family-822";Tend="4880";Tstart="4549";shortTE="F";uid="8ce5aff5-d08c-4942-87fa-a21477fd59d8"
CAJEWF010000038.1	RepeatMasker	Unknown	2385660	2385822	826	+	.	ID="RND-5_FAMILY-652";Tend="1088";Tstart="922";shortTE="F";uid="9d5204c7-0d66-4489-9cdc-305956ebf942"
CAJEWF010000038.1	RepeatMasker	DNA/hAT?	2196907	2197025	601	+	.	ID="RND-5_FAMILY-1268";Tend="1179";Tstart="1065";shortTE="F";uid="c9f48e1d-2016-4a51-ab88-a48bb4bf318f"
CAJEWF010000038.1	RepeatMasker	RC/Helitron	857091	857206	445	+	.	ID="RND-4_FAMILY-971";Tend="1225";Tstart="1112";shortTE="F";uid="a038ebdb-67c6-4fa2-bda3-54e75c3d2b1c"
CAJEWF010000038.1	RepeatMasker	Unknown	156703	156889	1341	+	.	ID="RND-5_FAMILY-652";Tend="1090";Tstart="930";shortTE="F";uid="dee15c16-4b46-4f1c-886a-3c3b8798940e"
CAJEWF010000038.1	RepeatMasker	Unknown	4454469	4460700	41725	+	.	ID="RND-6_FAMILY-7363";Tend="5402";Tstart="1";shortTE="F";uid="eed52738-d1fb-4474-b468-2dcddf62bf6a"
CAJEWF010000038.1	RepeatMasker	LTR/Gypsy	491300	491728	1686	+	.	ID="RND-6_FAMILY-1649";Tend="1402";Tstart="972";shortTE="F";uid="257d38f6-72f5-4883-a482-d56459698814"
CAJEWF010000038.1	RepeatMasker	DNA	247451	247573	675	+	.	ID="RND-2_FAMILY-6";Tend="1089";Tstart="967";shortTE="F";uid="fec318f8-208d-472f-9ab3-c7449713e5e2"
CAJEWF010000038.1	RepeatMasker	DNA	3191653	3191766	773	+	.	ID="DNA4-17B_BTA";Tend="116";Tstart="1";shortTE="F";uid="fd4a6478-e988-4d72-bc8d-3a44d68eaef8"
CAJEWF010000038.1	RepeatMasker	DNA/Kolobok	2499373	2508031	68635	+	.	ID="rnd-1_family-274";Tend="8625";Tstart="7";shortTE="F";uid="dff1add6-25a4-4e80-b33c-a6729dc0ee80"
CAJEWF010000038.1	RepeatMasker	DNA	253142	253532	2534	+	.	ID="RND-6_FAMILY-26";Tend="1293";Tstart="908";shortTE="F";uid="212a8fea-4f0d-46bd-959c-3f9108ca3943"
CAJEWF010000038.1	RepeatMasker	LINE/CR1-Zenon	408570	408762	1582	+	.	ID="RND-6_FAMILY-1306";Tend="1162";Tstart="969";shortTE="F";uid="e24d2ffe-a121-445d-ac26-59250152814c"
CAJEWF010000038.1	RepeatMasker	Unknown	3913780	3914085	1313	+	.	ID="RND-1_FAMILY-96";Tend="1254";Tstart="906";shortTE="F";uid="5577e07a-d706-4253-b0b3-dbd17819138e"
CAJEWF010000038.1	RepeatMasker	LTR/Gypsy	271350	271934	1472	+	.	ID="RND-6_FAMILY-1649";TEgroup="ctg_38%7CRND-6_FAMILY-1649%7C2";Tend="1404";Tstart="975";shortTE="F";uid="cd325c77-1f5b-4f52-888f-75e461d9e8b4"
CAJEWF010000038.1	RepeatMasker	DNA	2116595	2116823	1534	+	.	ID="RND-1_FAMILY-444";Tend="328";Tstart="103";shortTE="F";uid="51fd2e73-ae07-4ad9-86c7-7d6d83a59bdd"
CAJEWF010000038.1	RepeatMasker	DNA	3730912	3731043	938	+	.	ID="DNA4-17B_BTA";Tend="133";Tstart="1";shortTE="F";uid="3dbf4e65-2328-4a9b-b2ea-5a7a94cec52b"
CAJEWF010000038.1	RepeatMasker	Unknown	920335	920443	425	+	.	ID="RND-1_FAMILY-37";Tend="1020";Tstart="914";shortTE="F";uid="70906070-549e-4198-92c1-3ff6fc0e9441"
CAJEWF010000038.1	RepeatMasker	DNA	1003875	1004034	914	+	.	ID="RND-6_FAMILY-12328";Tend="1071";Tstart="908";shortTE="F";uid="84e5a0ba-6f9d-4780-b1cf-b15b15214a12"
CAJEWF010000038.1	RepeatMasker	DNA	4401897	4402066	829	+	.	ID="DNA-5_BTA";Tend="173";Tstart="1";shortTE="F";uid="74a99dc4-ab7e-4e96-b55f-2f7cf91b8336"
CAJEWF010000038.1	RepeatMasker	Unknown	3483027	3483191	1286	+	.	ID="RND-4_FAMILY-384";Tend="1004";Tstart="840";shortTE="F";uid="00c59880-18cf-42ff-bfbb-2332eecacf95"
CAJEWF010000038.1	RepeatMasker	LTR/Copia	1834184	1834712	1122	+	.	ID="COPIA-3_RPR-I";Tend="633";Tstart="114";shortTE="F";uid="5f7dced7-9f43-4706-b0f9-a15850971ee6"
CAJEWF010000038.1	RepeatMasker	LTR/Gypsy	1444987	1445238	1254	+	.	ID="RND-6_FAMILY-417";Tend="1164";Tstart="917";shortTE="F";uid="22d6e033-be58-4ad5-8676-1b6020042bdc"
CAJEWF010000038.1	RepeatMasker	DNA/CMC-EnSpm	3045268	3045407	944	+	.	ID="RND-6_FAMILY-1165";Tend="6443";Tstart="6303";shortTE="F";uid="bc889dba-733f-4b41-b0ea-99a7c36f66ad"
CAJEWF010000038.1	RepeatMasker	DNA/Crypton-V	4070541	4070662	560	+	.	ID="CRYPTONV-N1_BTA";Tend="2348";Tstart="2231";shortTE="F";uid="99b0e4b8-49b9-402a-a355-77e79988347d"
CAJEWF010000038.1	RepeatMasker	DNA	4257384	4257495	485	+	.	ID="RND-5_FAMILY-1401";Tend="1026";Tstart="908";shortTE="F";uid="b979fda3-4a68-4694-b448-2dfcb9976334"
CAJEWF010000038.1	RepeatMasker	DNA/TcMar-Tc1	3625619	3625851	1169	+	.	ID="RND-4_FAMILY-1919";TEgroup="ctg_38%7CRND-4_FAMILY-1919%7C4";Tend="1090";Tstart="894";shortTE="F";uid="118fdc64-0ea5-4668-b23f-e432275e0470"
CAJEWF010000038.1	RepeatMasker	LTR/Gypsy	726147	726396	1405	+	.	ID="RND-6_FAMILY-1646";Tend="1230";Tstart="984";shortTE="F";uid="6207efaa-0168-4661-a6dd-2882d87970d1"
CAJEWF010000038.1	RepeatMasker	LINE/CR1-Zenon	409126	409362	1840	+	.	ID="RND-6_FAMILY-1306";Tend="1397";Tstart="1161";shortTE="F";uid="817a4e18-9dd8-4288-b836-f2dadf055c9e"
CAJEWF010000038.1	RepeatMasker	DNA/hAT-Tip100	3210508	3212174	5877	+	.	ID="rnd-5_family-4888";Tend="1795";Tstart="899";shortTE="F";uid="1ca987cc-f1d4-44ca-9689-25c54e76d855"
CAJEWF010000038.1	RepeatMasker	DNA/hAT-Tip100	1288068	1288296	1665	+	.	ID="RND-1_FAMILY-809";Tend="1289";Tstart="1056";shortTE="F";uid="bfc2084f-d358-4b3a-b5a4-e12e4f8c1563"
CAJEWF010000038.1	RepeatMasker	DNA/hAT-Tip100	1067046	1067183	741	+	.	ID="RND-5_FAMILY-3189";Tend="1682";Tstart="1544";shortTE="F";uid="7fdb06f3-6488-495a-bc08-5d0752268a7a"
CAJEWF010000038.1	RepeatMasker	DNA/hAT-Tip100	4167405	4167647	1915	+	.	ID="RND-6_FAMILY-6685";Tend="1068";Tstart="826";shortTE="F";uid="0fc92651-b706-423b-b1fb-bade705079b2"
CAJEWF010000038.1	RepeatMasker	DNA	2493803	2494230	3299	+	.	ID="DNA-1_BTA";Tend="504";Tstart="74";shortTE="F";uid="5b73a280-d7f0-4ad7-8f83-c01f257bc50c"
CAJEWF010000038.1	RepeatMasker	DNA/hAT-Tip100	3587111	3587617	2528	+	.	ID="HAT-N7_BTA";Tend="1152";Tstart="635";shortTE="F";uid="16d41b95-05f7-4e6b-8e05-a46d554486e5"
CAJEWF010000038.1	RepeatMasker	DNA/CMC-EnSpm	2701949	2702084	481	+	.	ID="RND-6_FAMILY-6392";Tend="7127";Tstart="6993";shortTE="F";uid="0baad2ba-eb02-4eaa-8a77-1d3aa5eba2e8"
CAJEWF010000038.1	RepeatMasker	DNA/Kolobok	3464143	3464406	2003	+	.	ID="RND-1_FAMILY-517";Tend="1250";Tstart="977";shortTE="F";uid="046de631-af86-40c1-95f1-a037e0639b3a"
CAJEWF010000038.1	RepeatMasker	DNA/CMC-EnSpm	173833	173985	527	+	.	ID="RND-6_FAMILY-2037";Tend="1404";Tstart="1256";shortTE="F";uid="b9603c5e-e4ad-41f3-a091-3313bf435b38"
CAJEWF010000038.1	RepeatMasker	Unknown	1406410	1406617	1000	+	.	ID="RND-1_FAMILY-36";Tend="1210";Tstart="998";shortTE="F";uid="b0de3c7c-7774-4917-b4b3-bdd97022d057"
CAJEWF010000038.1	RepeatMasker	Unknown	1223459	1223588	892	+	.	ID="RND-4_FAMILY-1621";Tend="981";Tstart="856";shortTE="F";uid="0c35a57e-d058-49cf-b937-ce778bae73b0"
CAJEWF010000038.1	RepeatMasker	DNA	826167	826670	4090	+	.	ID="DNA-1_BTA";Tend="504";Tstart="1";shortTE="F";uid="1e543cce-1307-49f7-aa98-1589d86f4bb1"
CAJEWF010000038.1	RepeatMasker	DNA/CMC	2229418	2229646	1489	+	.	ID="ENSPM-N1_BTA";Tend="228";Tstart="1";shortTE="F";uid="d22ba1d3-f208-4ceb-8936-7f7adc2e2d33"
CAJEWF010000038.1	RepeatMasker	DNA	707911	708035	592	+	.	ID="RND-5_FAMILY-3769";Tend="2071";Tstart="1944";shortTE="F";uid="92f90021-de26-44a9-a1cd-c34bd583fdda"
CAJEWF010000038.1	RepeatMasker	DNA/hAT-Tip100	4301544	4301689	857	+	.	ID="HAT-N7_BTA";Tend="1059";Tstart="916";shortTE="F";uid="861d0d65-0a00-4e07-8282-2c095484c29d"
CAJEWF010000038.1	RepeatMasker	DNA/PIF-Spy	1227603	1228417	5994	+	.	ID="ISL2EU-N1_BTA";Tend="833";Tstart="16";shortTE="F";uid="3064a0e2-19b4-4133-89c8-2f9173346e6e"
CAJEWF010000038.1	RepeatMasker	LTR/Gypsy	2971403	2972073	1244	+	.	ID="RND-6_FAMILY-1649";TEgroup="ctg_38%7CRND-6_FAMILY-1649%7C12";Tend="1402";Tstart="974";shortTE="F";uid="afc5db8f-473a-452a-8d8f-562bdb20e887"
CAJEWF010000038.1	RepeatMasker	Unknown	2290254	2290399	521	+	.	ID="RND-1_FAMILY-37";Tend="1041";Tstart="895";shortTE="F";uid="0310ffb8-d05d-4534-8c98-70ab1cddc957"
CAJEWF010000038.1	RepeatMasker	DNA/TcMar-Tc1	4069801	4070348	4015	+	.	ID="RND-1_FAMILY-487";Tend="1043";Tstart="493";shortTE="F";uid="e01270a9-fe91-4610-b4b0-f8c761b8da3d"
CAJEWF010000038.1	RepeatMasker	Unknown	4388609	4388733	653	+	.	ID="RND-1_FAMILY-66";Tend="1956";Tstart="1837";shortTE="F";uid="45803ffa-cb11-40f1-ad09-d5860f9d196a"
CAJEWF010000038.1	RepeatMasker	LTR/Gypsy	3513205	3513478	1746	+	.	ID="RND-1_FAMILY-255";Tend="1219";Tstart="953";shortTE="F";uid="429d655a-31a6-4981-a10c-da8c6b35561a"
CAJEWF010000038.1	RepeatMasker	Unknown	2999781	3000250	2279	+	.	ID="RND-6_FAMILY-1232";TEgroup="ctg_38%7CRND-6_FAMILY-1232%7C1";Tend="2283";Tstart="728";shortTE="F";uid="b762d813-2846-41b0-909c-05d0f71c26e2"
CAJEWF010000038.1	RepeatMasker	DNA/CMC-EnSpm	3761990	3762100	404	+	.	ID="RND-6_FAMILY-4914";Tend="3614";Tstart="3503";shortTE="F";uid="5d778944-9f81-4b9c-90e2-ab052976a26d"
CAJEWF010000038.1	RepeatMasker	DNA	3692779	3693014	615	+	.	ID="RND-6_FAMILY-4591";Tend="2459";Tstart="2214";shortTE="F";uid="572fe55d-c26e-43a2-b709-da7ec744eeba"
CAJEWF010000038.1	RepeatMasker	DNA	1249675	1249800	804	+	.	ID="RND-5_FAMILY-3769";Tend="2068";Tstart="1944";shortTE="F";uid="444c2cb7-b772-4d73-aa61-05bb871c1e58"
CAJEWF010000038.1	RepeatMasker	Unknown	1763324	1763570	2016	+	.	ID="RND-5_FAMILY-500";Tend="977";Tstart="729";shortTE="F";uid="9dfadcd1-97c0-4c3f-bc8b-8b54dde7487f"
CAJEWF010000038.1	RepeatMasker	Unknown	1614204	1614577	774	+	.	ID="RND-1_FAMILY-486";Tend="688";Tstart="340";shortTE="F";uid="90a39c30-bbd1-48c5-b33e-05b55169f706"
CAJEWF010000038.1	RepeatMasker	Unknown	1557110	1557265	1075	+	.	ID="RND-1_FAMILY-514";Tend="1019";Tstart="864";shortTE="F";uid="b14ca7ef-4565-4dc3-bd59-994b006b8c81"
CAJEWF010000038.1	RepeatMasker	Unknown	65535	65837	2177	+	.	ID="RND-3_FAMILY-258";Tend="1073";Tstart="771";shortTE="F";uid="3ce5b343-d881-43d9-b841-0994aead3e30"
CAJEWF010000038.1	RepeatMasker	DNA/Ginger-2	485994	486170	1142	+	.	ID="RND-5_FAMILY-417";Tend="868";Tstart="698";shortTE="F";uid="62144c49-7e1c-425a-9cc1-e0fcc1ea3b94"
CAJEWF010000038.1	RepeatMasker	DNA	3111645	3112184	1360	+	.	ID="DNA-4_BTA";Tend="552";Tstart="1";shortTE="F";uid="06b7aa24-bceb-43cf-a3e5-48cbede0c8e4"
CAJEWF010000038.1	RepeatMasker	LINE/R1	588943	589440	835	+	.	ID="RND-6_FAMILY-1164";Tend="6962";Tstart="6479";shortTE="F";uid="ea68eda5-7012-4c76-9835-3a01d49c5a14"
CAJEWF010000038.1	RepeatMasker	LINE/L2	223056	223222	1042	+	.	ID="RND-4_FAMILY-328";Tend="1066";Tstart="899";shortTE="F";uid="f8d6362e-9b57-4d94-b773-a90b9f3d5208"
CAJEWF010000038.1	RepeatMasker	DNA/TcMar-Tc1	4067908	4068331	2957	+	.	ID="rnd-1_family-487";Tend="1167";Tstart="492";shortTE="F";uid="56c1fba9-1f64-4872-8f90-8b2101cd99f8"
CAJEWF010000038.1	RepeatMasker	DNA	519062	519305	1385	+	.	ID="RND-4_FAMILY-1880";Tend="1239";Tstart="990";shortTE="F";uid="8b04fa3f-5995-4b49-a503-9884d74c1bfd"
CAJEWF010000038.1	RepeatMasker	DNA	2876244	2876457	666	+	.	ID="RND-6_FAMILY-4789";Tend="1192";Tstart="967";shortTE="F";uid="3cfa180d-a4fc-4340-a7c0-7212ab4af9d1"
CAJEWF010000038.1	RepeatMasker	DNA	2299816	2299921	536	+	.	ID="RND-6_FAMILY-26";Tend="1323";Tstart="1215";shortTE="F";uid="34ec0417-1f75-45f2-8697-68dc034c0ed5"
CAJEWF010000038.1	RepeatMasker	Unknown	3556098	3556497	3725	+	.	ID="RND-1_FAMILY-354";Tend="1283";Tstart="884";shortTE="F";uid="74e1d19d-6790-413d-afb5-2deb86e7cb4b"
CAJEWF010000038.1	RepeatMasker	LTR/Gypsy	4259035	4259321	887	+	.	ID="RND-3_FAMILY-25";Tend="1342";Tstart="1081";shortTE="F";uid="3401098e-54a4-4f1d-9b68-3d154e2e546e"
CAJEWF010000038.1	RepeatMasker	Unknown	4109859	4110112	863	+	.	ID="RND-6_FAMILY-694";Tend="1182";Tstart="928";shortTE="F";uid="5e3dc9e8-7b3a-4928-8426-42a8de34647f"
CAJEWF010000038.1	RepeatMasker	DNA/CMC-EnSpm	2452901	2453158	1802	+	.	ID="RND-6_FAMILY-7144";Tend="1227";Tstart="967";shortTE="F";uid="6ba43134-9e32-4b3f-a957-5aeb146682c2"
CAJEWF010000038.1	RepeatMasker	DNA/CMC-Transib	901842	901981	442	+	.	ID="RND-5_FAMILY-2303";Tend="928";Tstart="776";shortTE="F";uid="b3abbe93-d388-4ea4-85eb-5c27263799cf"
CAJEWF010000038.1	RepeatMasker	Unknown	1988798	1989123	1249	+	.	ID="RND-6_FAMILY-16091";Tend="1737";Tstart="1406";shortTE="F";uid="f83ed3fd-d398-4dac-b8b7-3e9d14dc4868"
CAJEWF010000038.1	RepeatMasker	LTR/Gypsy	3777460	3777659	747	+	.	ID="RND-6_FAMILY-417";Tend="1155";Tstart="959";shortTE="F";uid="bd0319b1-2591-4c89-ab9a-7c2b6670f5c3"
CAJEWF010000038.1	RepeatMasker	Unknown	3864838	3864988	953	+	.	ID="RND-5_FAMILY-187";Tend="1128";Tstart="978";shortTE="F";uid="e123a4d4-6647-4bdb-8d2b-60c25f39c0b8"
CAJEWF010000038.1	RepeatMasker	Unknown	2477477	2477678	886	+	.	ID="RND-4_FAMILY-315";Tend="1231";Tstart="1028";shortTE="F";uid="b33e4510-7706-4118-8831-4e492c8153eb"
CAJEWF010000038.1	RepeatMasker	Unknown	1832787	1834131	11849	+	.	ID="RND-1_FAMILY-900";Tend="2304";Tstart="960";shortTE="F";uid="7715d0b9-3089-41b7-896b-967ba3d2fc14"
CAJEWF010000038.1	RepeatMasker	Unknown	647140	647701	1535	+	.	ID="RND-3_FAMILY-72";Tend="1412";Tstart="863";shortTE="F";uid="3c5785d5-b86b-41da-b2c8-51b15cc7a78d"
CAJEWF010000038.1	RepeatMasker	DNA/CMC-EnSpm	2800571	2800691	663	+	.	ID="RND-6_FAMILY-6392";Tend="824";Tstart="704";shortTE="F";uid="229651c0-c14c-4511-8871-823de8fa6714"
CAJEWF010000038.1	RepeatMasker	LTR/Gypsy	1441604	1442097	2147	+	.	ID="RND-6_FAMILY-1646";Tend="1485";Tstart="989";shortTE="F";uid="04bb80d5-b2a2-4d59-82ed-96bda98c0f61"
CAJEWF010000038.1	RepeatMasker	LTR/Gypsy	2412109	2412644	3242	+	.	ID="RND-3_FAMILY-25";Tend="1358";Tstart="823";shortTE="F";uid="c2641c2e-e2ed-4df5-b38b-c42dc7c5148a"
CAJEWF010000038.1	RepeatMasker	DNA	3726026	3726357	2187	+	.	ID="RND-5_FAMILY-1257";Tend="1138";Tstart="809";shortTE="F";uid="a81d7863-3254-4b20-a0d3-cfb35833aa84"
CAJEWF010000038.1	RepeatMasker	LTR/Gypsy	3250645	3250778	669	+	.	ID="RND-6_FAMILY-417";Tend="1040";Tstart="909";shortTE="F";uid="d50d5b89-00c3-42f5-afa4-ffc0b148d497"
CAJEWF010000038.1	RepeatMasker	DNA/Sola-2	533871	534265	2376	+	.	ID="RND-6_FAMILY-14157";Tend="1728";Tstart="1382";shortTE="F";uid="965de83c-92d9-40aa-89f4-10bd518a3880"
CAJEWF010000038.1	RepeatMasker	DNA/PIF-Spy	3266484	3266707	1130	+	.	ID="RND-6_FAMILY-1161";Tend="7252";Tstart="7055";shortTE="F";uid="ba341157-9995-43db-86e2-59d18e9faaae"
CAJEWF010000038.1	RepeatMasker	Unknown	828205	828536	500	+	.	ID="RND-6_FAMILY-12866";TEgroup="ctg_38%7CRND-6_FAMILY-12866%7C1";Tend="1204";Tstart="1028";shortTE="T";uid="7546e9dc-2315-4140-b5fd-d2100f542e1e"
CAJEWF010000038.1	RepeatMasker	Unknown	2707703	2707980	1571	+	.	ID="RND-5_FAMILY-38";Tend="1230";Tstart="949";shortTE="F";uid="037b2bad-c730-4f8e-b0a8-97890ca971e3"
CAJEWF010000038.1	RepeatMasker	DNA	3306329	3306533	958	+	.	ID="DNA-11_BTA";Tend="491";Tstart="275";shortTE="F";uid="c5d9e11e-c899-4d81-badb-c6528650a259"
CAJEWF010000038.1	RepeatMasker	LTR/Pao	1189575	1190632	6412	+	.	ID="RND-1_FAMILY-961";Tend="1935";Tstart="845";shortTE="F";uid="ee841596-22e7-4934-8092-59966a0dd32a"
CAJEWF010000038.1	RepeatMasker	LTR/Gypsy	4363741	4363996	1214	+	.	ID="RND-6_FAMILY-1646";Tend="977";Tstart="726";shortTE="F";uid="c0fb5729-65df-4cc8-a4eb-2ede78e7003a"
CAJEWF010000038.1	RepeatMasker	DNA/hAT-Tip100	2564868	2565045	756	+	.	ID="hat-n7_bta";Tend="1163";Tstart="953";shortTE="F";uid="3c9dd884-b636-4822-88ee-4a20391edf01"
CAJEWF010000038.1	RepeatMasker	DNA	4062592	4062820	1035	+	.	ID="DNA-5_BTA";Tend="230";Tstart="1";shortTE="F";uid="a9693782-ca74-4450-9374-1334f6771254"
CAJEWF010000038.1	RepeatMasker	Unknown	2286278	2286553	1914	+	.	ID="RND-6_FAMILY-595";Tend="1131";Tstart="847";shortTE="F";uid="b6c350f8-2edb-4d75-8a00-b47f3f3bdce9"
CAJEWF010000038.1	RepeatMasker	DNA	3765456	3765634	751	+	.	ID="DNA-5_BTA";Tend="194";Tstart="16";shortTE="F";uid="18127e76-690b-4d78-b973-e82fec2d7d9c"
CAJEWF010000038.1	RepeatMasker	Unknown	1159009	1159522	4448	+	.	ID="RND-4_FAMILY-624";Tend="1361";Tstart="865";shortTE="F";uid="dae4c650-4b39-4d9c-9324-b7ec92d48024"
CAJEWF010000038.1	RepeatMasker	DNA/CMC-EnSpm	90322	90639	1227	+	.	ID="RND-6_FAMILY-1165";Tend="565";Tstart="218";shortTE="F";uid="54f9f51a-3f2e-47ff-9366-858f34aa63ee"
CAJEWF010000038.1	RepeatMasker	LINE/L2	2231837	2232131	1296	+	.	ID="RND-6_FAMILY-3238";Tend="1588";Tstart="1097";shortTE="F";uid="aac77a80-6b3b-41fd-9a34-c0e6473bca12"
CAJEWF010000038.1	RepeatMasker	DNA	2194355	2194565	731	+	.	ID="DNA-11_BTA";Tend="227";Tstart="7";shortTE="F";uid="81978f94-ece3-4c31-aaae-02b4baa5663b"
CAJEWF010000038.1	RepeatMasker	Unknown	2248973	2249350	1402	+	.	ID="RND-5_FAMILY-914";Tend="1272";Tstart="907";shortTE="F";uid="b912d61f-191e-493e-93f4-699a6f7be1a9"
CAJEWF010000038.1	RepeatMasker	LTR/Gypsy	463940	464487	2762	+	.	ID="RND-3_FAMILY-25";Tend="1337";Tstart="826";shortTE="F";uid="0aee2228-245b-4ef7-a006-d06e2413836f"
CAJEWF010000038.1	RepeatMasker	DNA	3561850	3561968	513	+	.	ID="DNA-11_BTA";Tend="397";Tstart="278";shortTE="F";uid="154da057-f0c5-4d49-8c51-767f8e8ef72f"
CAJEWF010000038.1	RepeatMasker	RC/Helitron	3872453	3872566	685	+	.	ID="RND-4_FAMILY-1349";Tend="1683";Tstart="1572";shortTE="F";uid="6e202399-42ad-401c-b0d9-851381a9d2be"
CAJEWF010000038.1	RepeatMasker	Unknown	2652604	2652768	722	+	.	ID="RND-1_FAMILY-37";Tend="1061";Tstart="896";shortTE="F";uid="cfe4178f-4b32-4797-b448-02c621f0f340"
CAJEWF010000038.1	RepeatMasker	Unknown	3999891	4000493	473	+	.	ID="RND-6_FAMILY-3161";TEgroup="ctg_38%7CRND-6_FAMILY-3161%7C2";Tend="1144";Tstart="671";shortTE="F";uid="4bd8813a-65fb-40dc-94b3-c1a82552a37d"
CAJEWF010000038.1	RepeatMasker	DNA	761180	761435	1031	+	.	ID="DNA-11_BTA";Tend="551";Tstart="284";shortTE="F";uid="d84dec9e-521b-453c-89ba-884303739a35"
CAJEWF010000038.1	RepeatMasker	DNA/hAT-Tip100	4256034	4256184	890	+	.	ID="RND-5_FAMILY-413";Tend="1914";Tstart="1762";shortTE="F";uid="9edce192-6861-484c-a2b3-881348c81eb8"
CAJEWF010000038.1	RepeatMasker	RC/Helitron	3871573	3871721	912	+	.	ID="RND-6_FAMILY-3099";Tend="2962";Tstart="2813";shortTE="F";uid="467ff0f5-61b7-4137-923b-c694ee6801f4"
CAJEWF010000038.1	RepeatMasker	DNA	593966	594108	633	+	.	ID="RND-5_FAMILY-1857";Tend="4710";Tstart="4565";shortTE="F";uid="3e38f878-d2e0-4392-9f74-f4fda4b8d36c"
CAJEWF010000038.1	RepeatMasker	DNA/CMC	3551720	3551850	950	+	.	ID="RND-5_FAMILY-957";Tend="1087";Tstart="956";shortTE="F";uid="824e3b45-14ee-4390-b8b8-ac0a4e87d803"
CAJEWF010000038.1	RepeatMasker	DNA/CMC-Chapaev-3	4084216	4085982	16106	+	.	ID="RND-6_FAMILY-10088";Tend="2405";Tstart="639";shortTE="F";uid="fce0deb1-c6ad-42d4-90ee-8454c72cbdc2"
CAJEWF010000038.1	RepeatMasker	Unknown	2729294	2729706	1317	+	.	ID="RND-1_FAMILY-415";TEgroup="ctg_38%7CRND-1_FAMILY-415%7C1";Tend="5257";Tstart="4741";shortTE="F";uid="8182a3db-664c-4880-a869-5b8b8b3cbb29"
CAJEWF010000038.1	RepeatMasker	Unknown	2925245	2925615	1782	+	.	ID="RND-1_FAMILY-199";Tend="1316";Tstart="937";shortTE="F";uid="f9337d03-fb60-4cf8-b9e8-4f070309c78c"
CAJEWF010000038.1	RepeatMasker	DNA/CMC-EnSpm	31843	32077	1045	+	.	ID="RND-1_FAMILY-56";Tend="1144";Tstart="900";shortTE="F";uid="0defaf36-1cf2-4268-8eb6-cc20633b22ad"
CAJEWF010000038.1	RepeatMasker	LTR/Gypsy	259681	259848	1376	+	.	ID="RND-6_FAMILY-1649";Tend="1147";Tstart="973";shortTE="F";uid="535193af-49d5-4f2c-b332-42f3cd8ab09b"
CAJEWF010000038.1	RepeatMasker	DNA	2566642	2566850	884	+	.	ID="dna-11_bta";Tend="172";Tstart="1";shortTE="F";uid="ff76aec7-e036-41f9-876c-bb49ecaf343a"
CAJEWF010000038.1	RepeatMasker	DNA/Sola-2	3280015	3280197	535	+	.	ID="RND-6_FAMILY-14157";Tend="1719";Tstart="1387";shortTE="F";uid="0d6f9f51-02f1-474b-a582-cb0bdeed5165"
CAJEWF010000038.1	RepeatMasker	RC/Helitron	1852084	1852684	4594	+	.	ID="RND-1_FAMILY-129";Tend="1517";Tstart="919";shortTE="F";uid="b3f7138c-d220-4928-be18-ee18d122a160"
CAJEWF010000038.1	RepeatMasker	Unknown	3926006	3926342	607	+	.	ID="RND-5_FAMILY-956";Tend="1533";Tstart="1193";shortTE="F";uid="53876971-b57f-4343-99de-302a574a938d"
CAJEWF010000038.1	RepeatMasker	DNA	3841973	3842084	410	+	.	ID="RND-6_FAMILY-8975";Tend="677";Tstart="557";shortTE="F";uid="5069ce03-7bf4-4b62-8b67-7fa957335739"
CAJEWF010000038.1	RepeatMasker	DNA	1674930	1675162	854	+	.	ID="RND-4_FAMILY-1065";Tend="1201";Tstart="972";shortTE="F";uid="5102a176-f90c-4db6-9236-d8f1a2eeb511"
CAJEWF010000038.1	RepeatMasker	DNA/Sola-2	2595681	2595836	1005	+	.	ID="RND-5_FAMILY-866";Tend="8666";Tstart="8509";shortTE="F";uid="60680213-98ad-4410-96ad-4f8f0584b588"
CAJEWF010000038.1	RepeatMasker	DNA/Zator	863694	863842	460	+	.	ID="RND-6_FAMILY-2114";Tend="2441";Tstart="2290";shortTE="F";uid="e03da656-37ac-4362-8f9b-e4011a5be25d"
CAJEWF010000038.1	RepeatMasker	DNA/CMC-EnSpm	2379138	2379268	819	+	.	ID="RND-6_FAMILY-1912";Tend="1098";Tstart="966";shortTE="F";uid="9799d06b-6c5f-4624-bfcf-6a9241a97e53"
CAJEWF010000038.1	RepeatMasker	Unknown	3951632	3951970	2447	+	.	ID="RND-3_FAMILY-763";Tend="1241";Tstart="913";shortTE="F";uid="91b98f36-2285-4f03-8893-c199dbc7aee0"
CAJEWF010000038.1	RepeatMasker	Unknown	2341521	2341658	1024	+	.	ID="RND-1_FAMILY-78";Tend="1089";Tstart="951";shortTE="F";uid="3f4ada0f-9e3c-4cf1-b162-f263985f24b2"
CAJEWF010000038.1	RepeatMasker	Unknown	3796151	3796646	4226	+	.	ID="RND-4_FAMILY-624";Tend="1357";Tstart="865";shortTE="F";uid="3658333b-fd8f-4cbc-9193-2a6cfe0cacbd"
CAJEWF010000038.1	RepeatMasker	DNA/CMC-EnSpm	1703569	1703857	1570	+	.	ID="RND-1_FAMILY-56";Tend="1151";Tstart="895";shortTE="F";uid="9c69eb60-e39d-4273-86f8-b70ae4bd9336"
CAJEWF010000038.1	RepeatMasker	DNA	3877147	3877414	2326	+	.	ID="RND-5_FAMILY-852";Tend="1395";Tstart="1128";shortTE="F";uid="4d08518f-532b-4652-9d74-35753319aec3"
CAJEWF010000038.1	RepeatMasker	DNA/CMC-EnSpm	2814788	2814901	731	+	.	ID="RND-6_FAMILY-1912";Tend="1085";Tstart="972";shortTE="F";uid="5705b935-6182-4606-92aa-3b1a32b9624f"
CAJEWF010000038.1	RepeatMasker	DNA	3746198	3746425	1878	+	.	ID="RND-4_FAMILY-183";Tend="1117";Tstart="890";shortTE="F";uid="0437ab27-4b34-46e2-a3ef-ec3c314efcaf"
CAJEWF010000038.1	RepeatMasker	DNA/CMC	23452	23757	2531	+	.	ID="RND-6_FAMILY-5394";Tend="951";Tstart="646";shortTE="F";uid="8b7cb686-5f15-4899-8491-ad0aa25dc27d"
CAJEWF010000038.1	RepeatMasker	DNA/TcMar-Tc1	3574075	3574610	3639	+	.	ID="RND-1_FAMILY-487";Tend="1043";Tstart="493";shortTE="F";uid="53ec4971-dd00-4655-a1cd-ec969897602f"
CAJEWF010000038.1	RepeatMasker	RC/Helitron	2164827	2164951	633	+	.	ID="RND-4_FAMILY-803";Tend="1082";Tstart="988";shortTE="F";uid="a88ab122-f5c4-4bbe-973c-99fac85db646"
CAJEWF010000038.1	RepeatMasker	DNA/PIF-Spy	1613105	1613533	5861	+	.	ID="rnd-1_family-203";Tend="2209";Tstart="819";shortTE="F";uid="c6071633-8c9d-42aa-96f0-10a7ff71a6c7"
CAJEWF010000038.1	RepeatMasker	DNA/hAT-Tip100	2423984	2424277	1711	+	.	ID="rnd-6_family-5722";Tend="1859";Tstart="1370";shortTE="F";uid="e317b14d-de21-4e85-97ef-a73b31114857"
CAJEWF010000038.1	RepeatMasker	Unknown	3523182	3523399	1626	+	.	ID="RND-5_FAMILY-1778";Tend="1123";Tstart="906";shortTE="F";uid="ac42a231-e06b-4fdd-b3fd-3b871eb76d16"
CAJEWF010000038.1	RepeatMasker	Unknown	19375	19546	1212	+	.	ID="RND-4_FAMILY-384";Tend="1004";Tstart="831";shortTE="F";uid="d27dc9ba-f3b8-4ce0-b3a4-f2921e3e0016"
CAJEWF010000038.1	RepeatMasker	DNA/CMC-EnSpm	317457	317717	1853	+	.	ID="RND-6_FAMILY-1077";Tend="1168";Tstart="909";shortTE="F";uid="310541ef-ef47-4393-a930-3f944f7709f1"
CAJEWF010000038.1	RepeatMasker	LINE/R1	2613302	2613486	1018	+	.	ID="RND-6_FAMILY-1164";Tend="1740";Tstart="1552";shortTE="F";uid="2ea9d65b-45d1-4d9c-bfb6-f31b3c9379c0"
CAJEWF010000038.1	RepeatMasker	Unknown	1540048	1540179	673	+	.	ID="RND-5_FAMILY-62";Tend="1081";Tstart="949";shortTE="F";uid="84d8dc62-0b38-4712-8db2-6722ac1a0c4a"
CAJEWF010000038.1	RepeatMasker	DNA	1218034	1218152	965	+	.	ID="RND-1_FAMILY-110";Tend="1402";Tstart="1284";shortTE="F";uid="d42b321a-9d08-4f1c-9835-7d049a769e8b"
CAJEWF010000038.1	RepeatMasker	DNA/PIF-Spy	2114324	2114685	2453	+	.	ID="RND-6_FAMILY-765";Tend="1298";Tstart="939";shortTE="F";uid="d863c9e0-23f8-450c-9694-77d00e496c4f"
CAJEWF010000038.1	RepeatMasker	DNA	3284477	3284980	4278	+	.	ID="DNA-1_BTA";Tend="504";Tstart="1";shortTE="F";uid="0354f31a-123d-426d-b9ba-52b032ded785"
CAJEWF010000038.1	RepeatMasker	Unknown	62680	62843	1387	+	.	ID="RND-2_FAMILY-63";Tend="1033";Tstart="870";shortTE="F";uid="781e20d3-e9e4-462f-a9e1-029979d88af0"
CAJEWF010000038.1	RepeatMasker	DNA/CMC-Chapaev-3	1723633	1723763	1019	+	.	ID="RND-6_FAMILY-649";Tend="1916";Tstart="1786";shortTE="F";uid="91454fbd-8219-41cf-9454-0077cef977fb"
CAJEWF010000038.1	RepeatMasker	Unknown	3539368	3539692	663	+	.	ID="RND-6_FAMILY-9617";Tend="829";Tstart="507";shortTE="F";uid="e718d305-a805-4ff6-9861-4e40c42ff1f0"
CAJEWF010000038.1	RepeatMasker	DNA/hAT-Tip100	1458314	1458455	691	+	.	ID="RND-5_FAMILY-3189";Tend="1685";Tstart="1538";shortTE="F";uid="0c1f333d-c0d5-401a-a826-333972cdbfc0"
CAJEWF010000038.1	RepeatMasker	LTR/Gypsy	3267140	3267296	721	+	.	ID="RND-6_FAMILY-6215";Tend="1249";Tstart="1105";shortTE="F";uid="ef61dd61-e545-44ba-8162-4dac2f2263df"
CAJEWF010000038.1	RepeatMasker	LTR/Gypsy	2300538	2300681	662	+	.	ID="RND-6_FAMILY-1646";Tend="1393";Tstart="1245";shortTE="F";uid="69e21850-0bbd-4d79-b686-c7e9505e0d7e"
CAJEWF010000038.1	RepeatMasker	LTR/Gypsy	3659624	3659879	1820	+	.	ID="RND-6_FAMILY-1649";Tend="1401";Tstart="1146";shortTE="F";uid="056ec5f8-ae27-4717-8bcc-d922404b656a"
CAJEWF010000038.1	RepeatMasker	DNA	2275260	2275784	2663	+	.	ID="DNA-4_BTA";Tend="551";Tstart="1";shortTE="F";uid="a594ac8d-e0b9-4f2f-be5f-d8cddee1a405"
CAJEWF010000038.1	RepeatMasker	DNA/CMC-EnSpm	4348012	4348202	721	+	.	ID="RND-6_FAMILY-813";Tend="652";Tstart="465";shortTE="F";uid="02b15655-3a8d-4565-bcf3-600fb686ea32"
CAJEWF010000038.1	RepeatMasker	Unknown	3271636	3271811	1402	+	.	ID="RND-6_FAMILY-11";Tend="1089";Tstart="910";shortTE="F";uid="a244408b-7560-46ef-a5a0-636a8f38114a"
CAJEWF010000038.1	RepeatMasker	DNA/TcMar-Tc1	1010830	1012699	13928	+	.	ID="RND-6_FAMILY-1320";Tend="1975";Tstart="156";shortTE="F";uid="334549ea-a06b-4832-ac33-79fe0da387ec"
CAJEWF010000038.1	RepeatMasker	Unknown	3958194	3958614	2934	+	.	ID="RND-1_FAMILY-646";Tend="1396";Tstart="969";shortTE="F";uid="1326bc22-7d4c-4d3e-9449-7a3c9ef480f0"
CAJEWF010000038.1	RepeatMasker	DNA	1838341	1841941	27120	+	.	ID="RND-5_FAMILY-743";Tend="3687";Tstart="125";shortTE="F";uid="f0b7514f-fc08-43ae-8a55-17883ee7c4d9"
CAJEWF010000038.1	RepeatMasker	DNA/CMC-EnSpm	3178638	3179056	3047	+	.	ID="ENSPM-N3_BTA";Tend="414";Tstart="1";shortTE="F";uid="82ff7158-2e99-476f-954e-dc96ac6dd0a1"
CAJEWF010000038.1	RepeatMasker	Unknown	3272039	3272267	2028	+	.	ID="RND-6_FAMILY-778";Tend="1179";Tstart="950";shortTE="F";uid="e91ee88e-f4e7-477d-ba24-5724f26f176f"
CAJEWF010000038.1	RepeatMasker	DNA/hAT?	4143837	4144235	2113	+	.	ID="RND-5_FAMILY-1268";Tend="1182";Tstart="848";shortTE="F";uid="47ef0911-4231-49d8-ae42-12252248c62a"
CAJEWF010000038.1	RepeatMasker	DNA/CMC-EnSpm	2934118	2934377	1837	+	.	ID="RND-1_FAMILY-56";Tend="1158";Tstart="897";shortTE="F";uid="4a3b7442-9502-419e-beb7-86380898ae5d"
CAJEWF010000038.1	RepeatMasker	LTR/Gypsy	1231330	1233656	20146	+	.	ID="RND-5_FAMILY-400";Tend="3103";Tstart="774";shortTE="F";uid="df857f0b-5d81-4245-acb5-25b1b1abe224"
CAJEWF010000038.1	RepeatMasker	LTR/Gypsy	3642	3894	993	+	.	ID="RND-6_FAMILY-1649";Tend="1207";Tstart="974";shortTE="F";uid="70a34a45-ce9d-4a6d-b1ab-e9db37a14868"
CAJEWF010000038.1	RepeatMasker	Unknown	4296144	4296281	488	+	.	ID="RND-1_FAMILY-27";Tend="1048";Tstart="915";shortTE="F";uid="c1cf7fc3-9c9a-48e1-9ef8-695cc7e0ec2a"
CAJEWF010000038.1	RepeatMasker	LINE/CR1-Zenon	775627	775847	1532	+	.	ID="RND-6_FAMILY-1306";Tend="1193";Tstart="974";shortTE="F";uid="29bee9e8-e968-49b9-a4d8-199844e24355"
CAJEWF010000038.1	RepeatMasker	LTR/Gypsy	1464385	1464611	1463	+	.	ID="RND-5_FAMILY-1051";Tend="1158";Tstart="937";shortTE="F";uid="a57dc952-8d3d-41cb-892b-c65f98f3f1ba"
CAJEWF010000038.1	RepeatMasker	RC/Helitron	411442	411801	2783	+	.	ID="RND-1_FAMILY-780";Tend="1327";Tstart="966";shortTE="F";uid="90e81efc-3c3c-4383-96a4-fb9e443daabd"
CAJEWF010000038.1	RepeatMasker	Unknown	329569	329709	614	+	.	ID="RND-4_FAMILY-243";TEgroup="ctg_38%7CRND-4_FAMILY-243%7C1";Tend="1488";Tstart="1074";shortTE="T";uid="03471aa9-a37c-4c86-b822-07c6b0511864"
CAJEWF010000038.1	RepeatMasker	LTR/Gypsy	2548369	2549057	2610	+	.	ID="RND-5_FAMILY-1051";Tend="1453";Tstart="726";shortTE="F";uid="c375f09f-1f53-4753-9cff-1421bbaf0610"
CAJEWF010000038.1	RepeatMasker	DNA	1043874	1044503	5264	+	.	ID="RND-5_FAMILY-743";Tend="946";Tstart="320";shortTE="F";uid="029a594d-32ac-4931-98fc-701e5d218b55"
CAJEWF010000038.1	RepeatMasker	DNA/PIF-Spy	1340506	1340980	418	+	.	ID="ISL2EU-2_BTA";TEgroup="ctg_38%7CISL2EU-2_BTA%7C2";Tend="191";Tstart="1";shortTE="F";uid="f6d17768-e858-4992-85ff-e0fb0e0b0110"
CAJEWF010000038.1	RepeatMasker	DNA	2726260	2726569	2423	+	.	ID="DNA-1_BTA";Tend="504";Tstart="194";shortTE="F";uid="3ece5e53-d58f-427e-9bfb-9c0abc1ff3a6"
CAJEWF010000038.1	RepeatMasker	DNA/CMC-EnSpm	879117	879265	1164	+	.	ID="RND-3_FAMILY-131";Tend="1193";Tstart="1045";shortTE="F";uid="40272c91-cc9e-499a-b0ef-166a47e9d10e"
CAJEWF010000038.1	RepeatMasker	Unknown	3167865	3168096	700	+	.	ID="RND-1_FAMILY-108";Tend="1192";Tstart="962";shortTE="F";uid="1a538025-342d-4e8b-bb01-3e06f59c80fc"
CAJEWF010000038.1	RepeatMasker	DNA/CMC	3183641	3183874	1596	+	.	ID="RND-1_FAMILY-383";Tend="1073";Tstart="862";shortTE="F";uid="ea1d8872-981f-4f1e-8afe-ff4ac72a131a"
CAJEWF010000038.1	RepeatMasker	Unknown	3398633	3398936	2253	+	.	ID="RND-6_FAMILY-1708";Tend="1272";Tstart="965";shortTE="F";uid="34d621b8-57ce-495c-9a3c-c582f27fc3b5"
CAJEWF010000038.1	RepeatMasker	DNA/CMC-EnSpm	1540470	1540617	552	+	.	ID="RND-6_FAMILY-6392";Tend="7135";Tstart="7001";shortTE="F";uid="8138c0f1-358b-41a1-bab8-e3b1dacccfbd"
CAJEWF010000038.1	RepeatMasker	Unknown	1737215	1737359	772	+	.	ID="RND-1_FAMILY-27";Tend="1051";Tstart="907";shortTE="F";uid="1a58519b-3e60-470b-8433-a649ffdc0552"
CAJEWF010000038.1	RepeatMasker	DNA/hAT-Tip100	3499200	3499466	1844	+	.	ID="RND-6_FAMILY-968";Tend="5451";Tstart="5189";shortTE="F";uid="4c28e38a-6749-4b6c-a5c2-ff9cbd8871b5"
CAJEWF010000038.1	RepeatMasker	Unknown	2516054	2516486	734	+	.	ID="RND-5_FAMILY-948";TEgroup="ctg_38%7CRND-5_FAMILY-948%7C1";Tend="1071";Tstart="767";shortTE="F";uid="af7915a0-8148-411c-8a22-60b5c6a13c3f"
CAJEWF010000038.1	RepeatMasker	Unknown	3760976	3761273	2021	+	.	ID="RND-6_FAMILY-694";Tend="1234";Tstart="929";shortTE="F";uid="172fb10c-2d0a-4356-ad8d-887d0f491d89"
CAJEWF010000038.1	RepeatMasker	LTR/Pao	2658826	2659317	1838	+	.	ID="RND-5_FAMILY-543";Tend="1381";Tstart="795";shortTE="F";uid="0092b901-3c7f-43c0-87bd-518ee466c98d"
CAJEWF010000038.1	RepeatMasker	DNA/CMC	574667	574868	1477	+	.	ID="ENSPM-N1_BTA";Tend="200";Tstart="1";shortTE="F";uid="79678add-314f-4d3e-9dd9-bcf3f544fe12"
CAJEWF010000038.1	RepeatMasker	Unknown	902720	902902	494	+	.	ID="RND-6_FAMILY-2397";Tend="1059";Tstart="878";shortTE="F";uid="f759ea74-0d3f-4601-aec1-3df2c7b4dc66"
CAJEWF010000038.1	RepeatMasker	DNA/hAT?	319681	321313	11927	+	.	ID="RND-1_FAMILY-564";Tend="2343";Tstart="795";shortTE="F";uid="22c2dcb2-3f5b-41f4-8584-5294f6149631"
CAJEWF010000038.1	RepeatMasker	DNA/PIF-Spy	2930792	2931510	4916	+	.	ID="RND-6_FAMILY-7487";Tend="3513";Tstart="2785";shortTE="F";uid="2a7688bf-9ca6-47e3-8ae3-7908545b7051"
CAJEWF010000038.1	RepeatMasker	DNA/hAT-Tip100	3372951	3374488	12020	+	.	ID="RND-1_FAMILY-65";Tend="2293";Tstart="748";shortTE="F";uid="083aae7a-d0c5-4129-a9ec-a02552dbf922"
CAJEWF010000038.1	RepeatMasker	Unknown	1759338	1759482	951	+	.	ID="RND-6_FAMILY-694";Tend="1067";Tstart="924";shortTE="F";uid="e6ebf670-790c-4698-a3ba-d2a78f9d2e43"
CAJEWF010000038.1	RepeatMasker	DNA/CMC-EnSpm	4344403	4344511	754	+	.	ID="RND-6_FAMILY-1912";Tend="1116";Tstart="1008";shortTE="F";uid="9a5a6faf-33d1-45d4-b480-b4b880219537"
CAJEWF010000038.1	RepeatMasker	DNA/CMC-EnSpm	253673	253840	1148	+	.	ID="RND-1_FAMILY-56";Tend="1151";Tstart="969";shortTE="F";uid="07c4aa33-f5c2-419b-8146-d93ffe24103d"
CAJEWF010000038.1	RepeatMasker	DNA	4386120	4386362	1229	+	.	ID="DNA-5_BTA";Tend="249";Tstart="1";shortTE="F";uid="dba0cc35-b699-47a2-9194-b9e5d35117ee"
CAJEWF010000038.1	RepeatMasker	Unknown	2710786	2710997	548	+	.	ID="RND-6_FAMILY-1954";Tend="1320";Tstart="1127";shortTE="F";uid="87fb0e38-2ab7-43b7-a61d-16553932d430"
CAJEWF010000038.1	RepeatMasker	Unknown	4690	4867	765	+	.	ID="RND-1_FAMILY-40";Tend="1204";Tstart="1030";shortTE="F";uid="9be2cac3-fda6-40d5-b84e-a183aa248552"
CAJEWF010000038.1	RepeatMasker	DNA	2524722	2524984	1807	+	.	ID="RND-5_FAMILY-2645";Tend="1269";Tstart="1008";shortTE="F";uid="c9cad26b-6c89-4aed-8a48-532df0e32c86"
CAJEWF010000038.1	RepeatMasker	DNA/TcMar-Tc1	2283493	2283929	2325	+	.	ID="RND-1_FAMILY-271";Tend="1810";Tstart="1359";shortTE="F";uid="ba6b81b4-8d96-4725-8646-c73b7ae2f5f5"
CAJEWF010000038.1	RepeatMasker	LINE/L2	1084326	1084595	1960	+	.	ID="RND-1_FAMILY-164";Tend="1175";Tstart="908";shortTE="F";uid="93186bc2-0fcb-409b-867a-9323016bd2f6"
CAJEWF010000038.1	RepeatMasker	DNA/hAT?	3637917	3638228	2486	+	.	ID="HAT-N6_BTA";Tend="311";Tstart="1";shortTE="F";uid="2046bab1-74c7-47bf-8b93-acabccbb14c7"
CAJEWF010000038.1	RepeatMasker	DNA/CMC	1351933	1352166	1503	+	.	ID="RND-5_FAMILY-957";Tend="1090";Tstart="860";shortTE="F";uid="1ec31815-d085-472f-b766-549b7c7595f2"
CAJEWF010000038.1	RepeatMasker	Unknown	2908699	2909160	3544	+	.	ID="RND-1_FAMILY-585";Tend="1586";Tstart="1114";shortTE="F";uid="8d302de1-6a42-4786-836c-30842caa7b6f"
CAJEWF010000038.1	RepeatMasker	LTR/Gypsy	3131871	3132032	410	+	.	ID="RND-4_FAMILY-31";Tend="1363";Tstart="1201";shortTE="F";uid="72b85151-abee-433b-acb3-0eaa85b5908a"
CAJEWF010000038.1	RepeatMasker	Unknown	192878	193134	1163	+	.	ID="RND-6_FAMILY-1247";Tend="1294";Tstart="1027";shortTE="F";uid="b3e41e1d-81a7-4551-9a9c-6a58caca27ba"
CAJEWF010000038.1	RepeatMasker	Unknown	266436	266624	1337	+	.	ID="RND-1_FAMILY-510";Tend="1594";Tstart="1387";shortTE="F";uid="3291ddc7-bd98-448d-aea1-5d6db2f76441"
CAJEWF010000038.1	RepeatMasker	DNA/CMC	2226452	2226647	743	+	.	ID="RND-1_FAMILY-179";Tend="2228";Tstart="2031";shortTE="F";uid="559ab31a-71a6-4b35-8d47-501efc2774bb"
CAJEWF010000038.1	RepeatMasker	DNA	3826058	3827384	11070	+	.	ID="RND-1_FAMILY-110";Tend="2099";Tstart="778";shortTE="F";uid="94c29b4f-3565-473d-aee5-a6ef89437cc2"
CAJEWF010000038.1	RepeatMasker	Unknown	4278125	4278225	510	+	.	ID="RND-1_FAMILY-279";Tend="1019";Tstart="919";shortTE="F";uid="0fbcffc3-6e98-4eb5-81f9-170638a5ecf6"
CAJEWF010000038.1	RepeatMasker	DNA/CMC-Transib	2428187	2428335	1111	+	.	ID="RND-5_FAMILY-2303";Tend="911";Tstart="764";shortTE="F";uid="06f745fe-38d8-4139-8dfc-8b9fd8904496"
CAJEWF010000038.1	RepeatMasker	DNA/CMC-Transib	4270498	4270632	941	+	.	ID="RND-5_FAMILY-2303";Tend="900";Tstart="766";shortTE="F";uid="4f8b937e-1029-44b4-9e97-7bfffe68d1e9"
CAJEWF010000038.1	RepeatMasker	DNA/CMC-EnSpm	2800231	2800477	709	+	.	ID="RND-6_FAMILY-2037";Tend="1561";Tstart="1299";shortTE="F";uid="3faf16f8-0496-40b4-b5e8-fce842d0cdcb"
CAJEWF010000038.1	RepeatMasker	LINE/L2	1932101	1932307	1691	+	.	ID="RND-1_FAMILY-164";Tend="1178";Tstart="976";shortTE="F";uid="929c0528-66df-40bd-bb06-9bafe439b994"
CAJEWF010000038.1	RepeatMasker	DNA	2736255	2737235	3125	+	.	ID="RND-6_FAMILY-7023";TEgroup="ctg_38%7CRND-6_FAMILY-7023%7C1";Tend="1130";Tstart="578";shortTE="F";uid="b665a017-0a22-411f-84fa-d274e80d87c6"
CAJEWF010000038.1	RepeatMasker	DNA/CMC-Transib	3429333	3429501	1111	+	.	ID="RND-5_FAMILY-2303";Tend="936";Tstart="766";shortTE="F";uid="b0b86c0c-e9bd-4a5d-a521-02521ab53067"
CAJEWF010000038.1	RepeatMasker	Unknown	451970	452885	5771	+	.	ID="RND-6_FAMILY-2988";Tend="1680";Tstart="783";shortTE="F";uid="3da8dd1d-8429-441d-adc2-b00a553760a3"
CAJEWF010000038.1	RepeatMasker	RC/Helitron	1009580	1009972	434	+	.	ID="RND-4_FAMILY-254";TEgroup="ctg_38%7CRND-4_FAMILY-254%7C1";Tend="4079";Tstart="3834";shortTE="T";uid="664d5600-3210-4647-bf43-764bfc7680d1"
CAJEWF010000038.1	RepeatMasker	Unknown	4081815	4081981	1380	+	.	ID="RND-6_FAMILY-11";Tend="1076";Tstart="910";shortTE="F";uid="4dce6ace-cd24-410a-9133-061b2c22185a"
CAJEWF010000038.1	RepeatMasker	DNA	2955556	2955963	1432	+	.	ID="DNA-10_BTA";Tend="433";Tstart="1";shortTE="F";uid="0f0db75d-31b2-4cb7-bae9-5a2c112bf5f1"
CAJEWF010000038.1	RepeatMasker	Unknown	2198296	2198578	1829	+	.	ID="RND-3_FAMILY-763";Tend="1242";Tstart="961";shortTE="F";uid="79d59072-942f-472f-8879-088096ae7c42"
CAJEWF010000038.1	RepeatMasker	DNA/CMC	2366119	2366268	743	+	.	ID="RND-5_FAMILY-957";Tend="1006";Tstart="860";shortTE="F";uid="8a64af41-8997-4c96-a2d2-5699856b555d"
CAJEWF010000038.1	RepeatMasker	Unknown	1795067	1795290	417	+	.	ID="RND-5_FAMILY-1519";Tend="1176";Tstart="970";shortTE="F";uid="fff947c6-15ff-41ec-8546-dd939b214790"
CAJEWF010000038.1	RepeatMasker	Unknown	934700	935004	865	+	.	ID="RND-6_FAMILY-1777";TEgroup="ctg_38%7CRND-6_FAMILY-1777%7C1";Tend="1281";Tstart="886";shortTE="F";uid="f5ab8b73-06a1-4958-8c45-48c5fc251668"
CAJEWF010000038.1	RepeatMasker	DNA/CMC-EnSpm	1712461	1712610	978	+	.	ID="RND-6_FAMILY-1912";Tend="1104";Tstart="956";shortTE="F";uid="ed139917-20f0-4749-81c9-b193f6ab8fbc"
CAJEWF010000038.1	RepeatMasker	Unknown	2377752	2378246	4282	+	.	ID="RND-6_FAMILY-2136";Tend="1463";Tstart="970";shortTE="F";uid="c0e70e32-88bf-4af9-b543-ba859240e50c"
CAJEWF010000038.1	RepeatMasker	DNA	3439316	3439749	1662	+	.	ID="RND-3_FAMILY-135";TEgroup="ctg_38%7CRND-3_FAMILY-135%7C1";Tend="1168";Tstart="869";shortTE="F";uid="405ac059-853d-4981-ad69-2db0b5a3c6bc"
CAJEWF010000038.1	RepeatMasker	Unknown	4288303	4288495	831	+	.	ID="RND-1_FAMILY-36";Tend="1159";Tstart="961";shortTE="F";uid="5e1118fb-3faa-4912-882e-f9b62e044205"
CAJEWF010000038.1	RepeatMasker	DNA/CMC-Transib	4268684	4268855	1007	+	.	ID="RND-5_FAMILY-2303";Tend="934";Tstart="766";shortTE="F";uid="ad01499e-4d4d-41db-8915-f8da544b5825"
CAJEWF010000038.1	RepeatMasker	Unknown	1306292	1306648	925	+	.	ID="RND-1_FAMILY-223";Tend="1248";Tstart="915";shortTE="F";uid="10d70420-9386-4074-a44b-a6482c38dca4"
CAJEWF010000038.1	RepeatMasker	LTR/Gypsy	488175	488477	789	+	.	ID="RND-6_FAMILY-417";Tend="1164";Tstart="910";shortTE="F";uid="b80157c3-b822-40fd-8c97-484b0e6fad22"
CAJEWF010000038.1	RepeatMasker	LINE/R1	3390860	3391110	1045	+	.	ID="RND-6_FAMILY-6484";Tend="5138";Tstart="4876";shortTE="F";uid="113c5177-51f2-4516-92ef-ca3ee581280f"
CAJEWF010000038.1	RepeatMasker	LTR/Pao	4045672	4045886	1146	+	.	ID="RND-5_FAMILY-543";Tend="1125";Tstart="907";shortTE="F";uid="7c5e0307-df8b-498f-8db0-a11161bd30de"
CAJEWF010000038.1	RepeatMasker	DNA/CMC-EnSpm	3561988	3562397	3270	+	.	ID="ENSPM-N3_BTA";Tend="414";Tstart="1";shortTE="F";uid="082380ab-2b32-4559-b19c-96b876c40d47"
CAJEWF010000038.1	RepeatMasker	DNA	102632	102845	1265	+	.	ID="RND-5_FAMILY-312";Tend="1529";Tstart="1315";shortTE="F";uid="81863d3d-a0b5-4896-b1c9-bd6a3d9b603c"
CAJEWF010000038.1	RepeatMasker	LTR/Gypsy	2956660	2957128	1436	+	.	ID="RND-3_FAMILY-29";Tend="1081";Tstart="390";shortTE="F";uid="2d8946d2-6c43-4721-8f82-7b5d4b192bbf"
CAJEWF010000038.1	RepeatMasker	DNA/Sola-2	447103	447295	1417	+	.	ID="RND-6_FAMILY-755";Tend="1122";Tstart="923";shortTE="F";uid="48640fd7-7608-486d-b639-460e6120f4a1"
CAJEWF010000038.1	RepeatMasker	DNA	3343069	3344039	7405	+	.	ID="RND-1_FAMILY-491";Tend="1890";Tstart="958";shortTE="F";uid="da0a2a51-880c-4a81-967d-befc1929fbba"
CAJEWF010000038.1	RepeatMasker	Unknown	4296341	4296482	766	+	.	ID="RND-4_FAMILY-384";Tend="1021";Tstart="879";shortTE="F";uid="b97d6151-972a-426e-96ad-92716665eafc"
CAJEWF010000038.1	RepeatMasker	DNA/hAT-Tip100	3607161	3607346	724	+	.	ID="RND-5_FAMILY-4888";Tend="1720";Tstart="1545";shortTE="F";uid="56ddf56e-1517-4e50-a879-8493d22ff2ec"
CAJEWF010000038.1	RepeatMasker	Unknown	2818901	2819046	840	+	.	ID="RND-1_FAMILY-40";Tend="1207";Tstart="1063";shortTE="F";uid="a4486915-db1d-40d2-b846-5d64efa5c86d"
CAJEWF010000038.1	RepeatMasker	DNA/CMC-EnSpm	3592242	3592520	1816	+	.	ID="RND-6_FAMILY-737";Tend="1152";Tstart="875";shortTE="F";uid="4c84ee7d-37e0-442a-9557-24d89e650c61"
CAJEWF010000038.1	RepeatMasker	Unknown	3392594	3393204	3930	+	.	ID="RND-1_FAMILY-83";Tend="1810";Tstart="1205";shortTE="F";uid="425f1288-8c5b-4ed0-b2c5-7e8eea177e04"
CAJEWF010000038.1	RepeatMasker	LTR/Gypsy	2243509	2243840	2058	+	.	ID="RND-6_FAMILY-1646";Tend="1249";Tstart="918";shortTE="F";uid="6cade19c-f8f8-4fb9-9743-89f6ba238a48"
CAJEWF010000038.1	RepeatMasker	DNA	3774801	3775118	1788	+	.	ID="RND-4_FAMILY-746";Tend="1154";Tstart="838";shortTE="F";uid="9dc86801-798d-484b-bc4c-0cbebb3eb63c"
CAJEWF010000038.1	RepeatMasker	DNA/CMC-EnSpm	71850	71998	1227	+	.	ID="RND-3_FAMILY-131";Tend="1195";Tstart="1046";shortTE="F";uid="c30dd5d9-6ba6-42fa-b121-24bcea09ad57"
CAJEWF010000038.1	RepeatMasker	DNA/CMC-EnSpm	1405634	1405764	927	+	.	ID="RND-6_FAMILY-6392";Tend="827";Tstart="697";shortTE="F";uid="f8ff94f9-f796-4c76-a2c9-cd84d9f8b41d"
CAJEWF010000038.1	RepeatMasker	DNA/CMC-Transib	2858966	2859099	663	+	.	ID="RND-5_FAMILY-2303";Tend="931";Tstart="769";shortTE="F";uid="dc4fca25-8175-4b07-ba47-b13131426f6a"
CAJEWF010000038.1	RepeatMasker	Unknown	1370076	1370228	749	+	.	ID="RND-5_FAMILY-38";Tend="1224";Tstart="1072";shortTE="F";uid="8ce50fc6-7814-4f49-a0cb-578d7c59b8c7"
CAJEWF010000038.1	RepeatMasker	LTR/Gypsy	2276566	2276711	722	+	.	ID="RND-6_FAMILY-1649";TEgroup="ctg_38%7CRND-6_FAMILY-1649%7C10";Tend="1257";Tstart="1125";shortTE="T";uid="2713f7d4-7a04-47d7-ad60-a35b3f6f5e7d"
CAJEWF010000038.1	RepeatMasker	RC/Helitron	1008102	1009664	8645	+	.	ID="RND-6_FAMILY-410";Tend="3802";Tstart="2219";shortTE="F";uid="14fe6147-c113-4819-8d17-ae41aed893af"
CAJEWF010000038.1	RepeatMasker	DNA/TcMar-Tc1	449363	451441	12169	+	.	ID="rnd-1_family-553";Tend="2305";Tstart="129";shortTE="F";uid="683c9241-d904-4cd8-857c-20b2b4ae1c4c"
CAJEWF010000038.1	RepeatMasker	LTR/Gypsy	2716036	2716322	1523	+	.	ID="RND-5_FAMILY-1051";Tend="1182";Tstart="931";shortTE="F";uid="c1a3a94f-c493-44c7-80f0-6e0401b5f53a"
CAJEWF010000038.1	RepeatMasker	DNA/CMC-EnSpm	2969093	2969294	1204	+	.	ID="RND-1_FAMILY-56";Tend="1150";Tstart="946";shortTE="F";uid="b74e6d00-9c67-4193-8431-e1d2153cf391"
CAJEWF010000038.1	RepeatMasker	DNA	4175061	4175569	3355	+	.	ID="DNA-11_BTA";Tend="517";Tstart="1";shortTE="F";uid="f1c0810d-c044-4544-b917-262eb5b62df4"
CAJEWF010000038.1	RepeatMasker	DNA/Sola-2	1668875	1669035	579	+	.	ID="RND-6_FAMILY-11392";Tend="720";Tstart="560";shortTE="F";uid="86edd469-8899-4907-a641-bb68baa84218"
CAJEWF010000038.1	RepeatMasker	RC/Helitron	3629939	3630326	957	+	.	ID="RND-4_FAMILY-83";Tend="1504";Tstart="1118";shortTE="F";uid="560d8d76-94ff-4528-b736-2c19ed9a587f"
CAJEWF010000038.1	RepeatMasker	DNA/hAT-Tip100	1286062	1286403	2471	+	.	ID="RND-1_FAMILY-809";Tend="1289";Tstart="948";shortTE="F";uid="81161542-7980-4203-8c1c-61601ee79548"
CAJEWF010000038.1	RepeatMasker	RC/Helitron	611927	612144	830	+	.	ID="RND-4_FAMILY-803";Tend="1190";Tstart="981";shortTE="F";uid="54c5fb2e-69a9-4ea0-a1c1-06d31c561996"
CAJEWF010000038.1	RepeatMasker	DNA/CMC	2699551	2699707	596	+	.	ID="RND-1_FAMILY-304";Tend="2776";Tstart="2622";shortTE="F";uid="e63721db-149c-4cbd-9f06-0dbde48bbe1d"
CAJEWF010000038.1	RepeatMasker	Unknown	728589	729061	2256	+	.	ID="RND-4_FAMILY-1071";Tend="1407";Tstart="864";shortTE="F";uid="0c53e288-5d3f-4e84-ae1c-b4b4538ddf4c"
CAJEWF010000038.1	RepeatMasker	DNA/PIF-Spy	1920862	1921492	4272	+	.	ID="RND-1_FAMILY-879";Tend="2841";Tstart="2207";shortTE="F";uid="c3d76ad3-09c6-4a38-a034-3b5ba711a6fb"
CAJEWF010000038.1	RepeatMasker	Unknown	4074441	4074797	596	+	.	ID="RND-6_FAMILY-4899";TEgroup="ctg_38%7CRND-6_FAMILY-4899%7C1";Tend="1091";Tstart="854";shortTE="T";uid="a2da9fcf-bacf-4802-a9ab-1426c2f95e38"
CAJEWF010000038.1	RepeatMasker	LTR/Gypsy	3015252	3015427	793	+	.	ID="RND-3_FAMILY-443";Tend="1291";Tstart="1131";shortTE="F";uid="dbe8f104-08a4-4eb1-a9e8-92aa37bbac2b"
CAJEWF010000038.1	RepeatMasker	DNA	918042	918153	627	+	.	ID="RND-6_FAMILY-14136";Tend="1104";Tstart="993";shortTE="F";uid="de7bb3f4-903f-4f1a-88a5-d497cedb7845"
CAJEWF010000038.1	RepeatMasker	Unknown	1594786	1595233	3010	+	.	ID="RND-6_FAMILY-9636";Tend="1699";Tstart="1227";shortTE="F";uid="6b8fba92-0700-46d2-86e9-ddb5c23566b2"
CAJEWF010000038.1	RepeatMasker	DNA	2914724	2915013	636	+	.	ID="DNA-10_BTA";Tend="295";Tstart="9";shortTE="F";uid="cdcda254-7f9c-4215-b87f-4b7000852c25"
CAJEWF010000038.1	RepeatMasker	LTR/Pao	36431	36705	1764	+	.	ID="BEL-6_BTA-I";Tend="546";Tstart="281";shortTE="F";uid="5645aedf-68e1-4f2a-a5c0-76e718f1f204"
CAJEWF010000038.1	RepeatMasker	Unknown	3207006	3207158	556	+	.	ID="RND-6_FAMILY-469";Tend="1109";Tstart="952";shortTE="F";uid="9e16c8b5-d370-4dae-9e87-f8eeeead459e"
CAJEWF010000038.1	RepeatMasker	Unknown	3932544	3932662	469	+	.	ID="RND-1_FAMILY-27";Tend="1037";Tstart="907";shortTE="F";uid="c4171047-5bd9-45a7-88e8-b6eec68466ca"
CAJEWF010000038.1	RepeatMasker	DNA	3261431	3261558	983	+	.	ID="RND-6_FAMILY-11069";Tend="1029";Tstart="902";shortTE="F";uid="6b315078-1fd7-40d0-8f2e-9be8c7d09f18"
CAJEWF010000038.1	RepeatMasker	DNA	3012249	3012497	1408	+	.	ID="DNA-11_BTA";Tend="282";Tstart="3";shortTE="F";uid="1a4ccc3d-5007-455d-a6fb-25d15359e8a5"
CAJEWF010000038.1	RepeatMasker	DNA/hAT-hAT5	2110526	2110697	485	+	.	ID="RND-6_FAMILY-700";Tend="1149";Tstart="979";shortTE="F";uid="fc40c3a0-edb9-4f51-ba2e-6a55be665bb8"
CAJEWF010000038.1	RepeatMasker	LTR/Copia	1174060	1174249	937	+	.	ID="RND-1_FAMILY-505";Tend="1088";Tstart="899";shortTE="F";uid="0742984a-3c4e-4741-8689-6129b83ebea0"
CAJEWF010000038.1	RepeatMasker	LTR/Gypsy	3916224	3916356	505	+	.	ID="RND-5_FAMILY-1051";Tend="1203";Tstart="1070";shortTE="F";uid="4bcf335c-1b00-40f6-8205-87f70cc2dfdc"
CAJEWF010000038.1	RepeatMasker	DNA/CMC-EnSpm	1557986	1558135	802	+	.	ID="RND-6_FAMILY-1165";Tend="6459";Tstart="6313";shortTE="F";uid="d82fecd2-33c2-44bd-8d2d-2aa4fd07735f"
CAJEWF010000038.1	RepeatMasker	Unknown	4246720	4246982	1905	+	.	ID="RND-1_FAMILY-134";Tend="1203";Tstart="941";shortTE="F";uid="06eb9354-6cb5-4cdc-a5fc-cb1a3a5ba17d"
CAJEWF010000038.1	RepeatMasker	DNA	1027616	1027810	449	+	.	ID="DNA-5_BTA";Tend="229";Tstart="3";shortTE="F";uid="3e698861-a0e1-4d26-8b9f-efe2562b2c80"
CAJEWF010000038.1	RepeatMasker	LTR/Gypsy	3235504	3235870	1153	+	.	ID="RND-6_FAMILY-1649";Tend="1344";Tstart="974";shortTE="F";uid="72eab40f-91c8-4b6a-b1aa-3021a66a0041"
CAJEWF010000038.1	RepeatMasker	DNA/hAT-Tip100	4245344	4245710	1981	+	.	ID="rnd-5_family-3523";Tend="1014";Tstart="567";shortTE="F";uid="276b2e01-9940-46bf-9f62-9f7e23e38331"
CAJEWF010000038.1	RepeatMasker	DNA/PIF-Spy	870645	870829	1055	+	.	ID="RND-6_FAMILY-1161";Tend="7252";Tstart="7051";shortTE="F";uid="9408bec6-b78f-404a-a3c4-f8c784355f9b"
CAJEWF010000038.1	RepeatMasker	DNA	3777123	3777416	1839	+	.	ID="DNA-11_BTA";Tend="298";Tstart="1";shortTE="F";uid="a2d3b456-79be-4fb9-9e3f-b80fd71505be"
CAJEWF010000038.1	RepeatMasker	DNA/hAT-Tip100	1407290	1407400	701	+	.	ID="RND-6_FAMILY-6685";Tend="1069";Tstart="959";shortTE="F";uid="14bce427-50c2-4d0e-9206-a9fa22e0a123"
CAJEWF010000038.1	RepeatMasker	DNA	2573417	2573559	987	+	.	ID="DNA4-17B_BTA";Tend="149";Tstart="1";shortTE="F";uid="d5ff9e5e-81e2-4606-8cfd-3c69aad80255"
CAJEWF010000038.1	RepeatMasker	DNA/CMC	2600216	2600444	1850	+	.	ID="ENSPM-N1_BTA";Tend="228";Tstart="1";shortTE="F";uid="940a48c2-e0ef-4641-b6b7-16e7ff318a36"
CAJEWF010000038.1	RepeatMasker	DNA/hAT-Tip100	47063	47488	2249	+	.	ID="RND-6_FAMILY-5722";Tend="2142";Tstart="1735";shortTE="F";uid="458760c7-0a0e-48a4-a378-683dcf59a1d3"
CAJEWF010000038.1	RepeatMasker	DNA	2138266	2138540	2200	+	.	ID="RND-6_FAMILY-5735";Tend="1085";Tstart="811";shortTE="F";uid="5dd2b016-8989-4f63-96d9-7fefa004c888"
CAJEWF010000038.1	RepeatMasker	DNA/hAT-Tip100	2908431	2908698	1630	+	.	ID="RND-4_FAMILY-272";Tend="1354";Tstart="1074";shortTE="F";uid="eb39e1d6-ba31-4e46-8746-954c2a4422ee"
CAJEWF010000038.1	RepeatMasker	LTR/Gypsy	2437403	2437550	630	+	.	ID="RND-3_FAMILY-443";Tend="984";Tstart="841";shortTE="F";uid="4f7ab1ae-9d72-46f7-9011-e632f9152411"
CAJEWF010000038.1	RepeatMasker	Unknown	1668543	1668723	622	+	.	ID="RND-3_FAMILY-432";Tend="1164";Tstart="977";shortTE="F";uid="08872eb0-6cc6-4d77-a5e6-40ff34bc4b50"
CAJEWF010000038.1	RepeatMasker	LTR/Gypsy	2156316	2156579	1869	+	.	ID="RND-4_FAMILY-31";Tend="1362";Tstart="1108";shortTE="F";uid="68b438e9-7423-49de-9792-c72c642b5eea"
CAJEWF010000038.1	RepeatMasker	LTR/Gypsy	2437873	2438143	937	+	.	ID="RND-3_FAMILY-443";Tend="1296";Tstart="1030";shortTE="F";uid="ea412c98-d8d8-4b07-bc2a-3a065daa1f4b"
CAJEWF010000038.1	RepeatMasker	LTR/Gypsy	2124713	2125063	1685	+	.	ID="RND-1_FAMILY-489";Tend="3586";Tstart="3237";shortTE="F";uid="ecd564a0-2fcb-4a69-a4b2-524de629b54f"
CAJEWF010000038.1	RepeatMasker	DNA/CMC-EnSpm	3265540	3265667	727	+	.	ID="RND-6_FAMILY-1912";Tend="1096";Tstart="953";shortTE="F";uid="a4d6b7ac-5333-4ebe-8911-6d822b987dfb"
CAJEWF010000038.1	RepeatMasker	DNA/CMC-Transib	3721345	3721513	991	+	.	ID="RND-5_FAMILY-2303";Tend="933";Tstart="765";shortTE="F";uid="979ce3e1-1baa-4812-b57d-9d4c9b9ec25f"
CAJEWF010000038.1	RepeatMasker	LTR/Gypsy	818866	819445	2688	+	.	ID="RND-3_FAMILY-29";Tend="1337";Tstart="320";shortTE="F";uid="f46c97fd-4901-418d-a624-802a4b0486f1"
CAJEWF010000038.1	RepeatMasker	Unknown	3552591	3552852	1424	+	.	ID="RND-4_FAMILY-384";Tend="1012";Tstart="754";shortTE="F";uid="d3336cb0-d033-4d8b-9e71-f59f5c4b73d3"
CAJEWF010000038.1	RepeatMasker	DNA/Sola-2	2344564	2344922	2878	+	.	ID="RND-6_FAMILY-4127";Tend="1062";Tstart="704";shortTE="F";uid="4e11e1ca-5351-4664-9a2b-c1d9b33110b3"
CAJEWF010000038.1	RepeatMasker	DNA	4321912	4322180	1621	+	.	ID="RND-1_FAMILY-59";Tend="1245";Tstart="986";shortTE="F";uid="7469dddf-9c78-4771-97f5-37301c398de9"
CAJEWF010000038.1	RepeatMasker	Unknown	3018611	3018825	1108	+	.	ID="RND-1_FAMILY-36";Tend="1159";Tstart="953";shortTE="F";uid="361e1c0e-b14f-4378-9dc8-616a34089244"
CAJEWF010000038.1	RepeatMasker	Unknown	653998	654144	1262	+	.	ID="RND-1_FAMILY-200";Tend="1016";Tstart="870";shortTE="F";uid="a909d300-2c36-45c3-978d-33c2b69a8a49"
CAJEWF010000038.1	RepeatMasker	RC/Helitron	1591118	1591600	1487	+	.	ID="RND-4_FAMILY-1349";TEgroup="ctg_38%7CRND-4_FAMILY-1349%7C1";Tend="1314";Tstart="784";shortTE="F";uid="4ba7741a-3027-4ecc-a487-2e3eaf116c5e"
CAJEWF010000038.1	RepeatMasker	DNA/hAT-Tip100	3102756	3103027	1842	+	.	ID="RND-6_FAMILY-968";Tend="5452";Tstart="5182";shortTE="F";uid="2dabb824-3356-4123-aa86-ea00135015aa"
CAJEWF010000038.1	RepeatMasker	DNA/hAT-Tip100	4254570	4254673	421	+	.	ID="RND-5_FAMILY-413";Tend="1306";Tstart="1202";shortTE="F";uid="4e949cc9-2265-4d2d-ae03-2ecaf1542e60"
CAJEWF010000038.1	RepeatMasker	LTR/Pao	1518765	1518903	544	+	.	ID="RND-5_FAMILY-543";Tend="1300";Tstart="1165";shortTE="F";uid="215f6d06-39a4-445c-b042-8294d93eef42"
CAJEWF010000038.1	RepeatMasker	RC/Helitron	1298578	1298952	922	+	.	ID="RND-6_FAMILY-894";Tend="1966";Tstart="1744";shortTE="F";uid="dfe15bc7-370e-4ed7-b676-ed71aba24c80"
CAJEWF010000038.1	RepeatMasker	LINE/I-Jockey	4350642	4351578	6995	+	.	ID="RND-6_FAMILY-5320";Tend="1682";Tstart="736";shortTE="F";uid="84de1dcd-55cb-4e2f-8ddc-fb8a19faf943"
CAJEWF010000038.1	RepeatMasker	Unknown	3477060	3477165	432	+	.	ID="RND-1_FAMILY-108";Tend="1192";Tstart="1083";shortTE="F";uid="90ffc9c7-e2d0-4050-b9b8-2929fe5a3d68"
CAJEWF010000038.1	RepeatMasker	DNA	1159846	1160053	838	+	.	ID="RND-4_FAMILY-1065";Tend="1185";Tstart="979";shortTE="F";uid="15889b20-70ba-4d90-8f47-ddd93b484460"
CAJEWF010000038.1	RepeatMasker	DNA	831231	831736	4174	+	.	ID="DNA-1_BTA";Tend="504";Tstart="1";shortTE="F";uid="2f33af1d-97fc-4631-bc27-bb29cf72f7c7"
CAJEWF010000038.1	RepeatMasker	DNA	550626	550762	681	+	.	ID="DNA4-17B_BTA";TEgroup="ctg_38%7CDNA4-17B_BTA%7C1";Tend="276";Tstart="144";shortTE="F";uid="88b850ed-f19d-45c3-951d-2595b655db17"
CAJEWF010000038.1	RepeatMasker	LTR/Gypsy	262125	262269	726	+	.	ID="RND-3_FAMILY-29";Tend="1340";Tstart="1196";shortTE="F";uid="0491d85e-9db2-461b-9991-acc7dbc6fb01"
CAJEWF010000038.1	RepeatMasker	DNA	1204027	1204529	4156	+	.	ID="DNA-1_BTA";Tend="504";Tstart="1";shortTE="F";uid="c22276d9-89ff-4287-ab07-573fd561f1c4"
CAJEWF010000038.1	RepeatMasker	DNA/CMC-Chapaev-3	1050576	1050780	903	+	.	ID="RND-6_FAMILY-216";Tend="2353";Tstart="2155";shortTE="F";uid="56d157c3-2533-4300-a05f-a5b690fdaa64"
CAJEWF010000038.1	RepeatMasker	DNA/Kolobok	2134286	2134438	1062	+	.	ID="RND-6_FAMILY-10257";Tend="6644";Tstart="6495";shortTE="F";uid="9a07acbb-e815-408b-bd5f-3a2831beca6c"
CAJEWF010000038.1	RepeatMasker	DNA	1355606	1355975	1415	+	.	ID="RND-5_FAMILY-149";Tend="1367";Tstart="990";shortTE="F";uid="90f27479-06fe-467e-b235-29067bd81a4a"
CAJEWF010000038.1	RepeatMasker	DNA/Sola-2	2746077	2746250	876	+	.	ID="RND-6_FAMILY-11392";Tend="3895";Tstart="3713";shortTE="F";uid="64cbe63b-3027-4cb6-8ff7-e4b57e0e1ccf"
CAJEWF010000038.1	RepeatMasker	DNA	1275061	1275411	2659	+	.	ID="RND-1_FAMILY-234";Tend="1278";Tstart="938";shortTE="F";uid="1e603363-c607-45ef-9c12-50dd7994a66a"
CAJEWF010000038.1	RepeatMasker	Unknown	1847026	1847279	2177	+	.	ID="RND-4_FAMILY-60";Tend="1150";Tstart="892";shortTE="F";uid="9cc1160f-7d32-452d-a945-f2f5b4c71df5"
CAJEWF010000038.1	RepeatMasker	LTR/Gypsy	3724981	3725248	1126	+	.	ID="RND-3_FAMILY-443";Tend="1298";Tstart="1027";shortTE="F";uid="13bd58a5-f4df-4401-b208-89a110cc91f3"
CAJEWF010000038.1	RepeatMasker	DNA	487345	487491	988	+	.	ID="rnd-6_family-11069";Tend="1027";Tstart="904";shortTE="F";uid="6f9c4834-c91d-4976-8827-5e1b663bc51b"
CAJEWF010000038.1	RepeatMasker	DNA/CMC-Transib	2757407	2757577	1150	+	.	ID="RND-5_FAMILY-2303";Tend="929";Tstart="759";shortTE="F";uid="353ab892-c68e-4b5f-b418-e4e7e57fa03a"
CAJEWF010000038.1	RepeatMasker	Unknown	1456986	1457130	656	+	.	ID="RND-1_FAMILY-27";Tend="1051";Tstart="907";shortTE="F";uid="5f8b2502-2fd2-4f16-ae6c-99a5cd33a882"
CAJEWF010000038.1	RepeatMasker	LINE/R1	2602139	2602499	1105	+	.	ID="RND-6_FAMILY-1164";TEgroup="ctg_38%7CRND-6_FAMILY-1164%7C2";Tend="6171";Tstart="2175";shortTE="F";uid="4dbad987-af0f-459a-bc8b-0c18de91d7e5"
CAJEWF010000038.1	RepeatMasker	Unknown	2441715	2441871	767	+	.	ID="RND-4_FAMILY-227";Tend="1237";Tstart="1072";shortTE="F";uid="4a4020d3-f936-456a-b15f-e379a7e1e954"
CAJEWF010000038.1	RepeatMasker	DNA/hAT-Tip100	3007698	3007830	718	+	.	ID="RND-6_FAMILY-5722";Tend="1859";Tstart="1730";shortTE="F";uid="99e940ca-7fdd-49a7-b3db-266d1a53edb7"
CAJEWF010000038.1	RepeatMasker	Unknown	1398323	1398604	1162	+	.	ID="RND-1_FAMILY-36";Tend="1227";Tstart="951";shortTE="F";uid="6dae6ae4-e91f-419f-a63d-f7380c3574a6"
CAJEWF010000038.1	RepeatMasker	DNA/CMC	3829701	3829921	1445	+	.	ID="ENSPM-N1_BTA";Tend="228";Tstart="1";shortTE="F";uid="4060965f-bfc3-4609-ae76-363eb291acaf"
CAJEWF010000038.1	RepeatMasker	LTR/Gypsy	4001191	4001408	1231	+	.	ID="RND-6_FAMILY-417";Tend="1124";Tstart="907";shortTE="F";uid="0a5e1a5f-e875-40ec-b595-1ecfbfdbfb7d"
CAJEWF010000038.1	RepeatMasker	DNA	3174789	3174924	944	+	.	ID="RND-4_FAMILY-183";Tend="1114";Tstart="969";shortTE="F";uid="7a0a9df6-83f0-4f66-bb7b-1ac8123f0c57"
CAJEWF010000038.1	RepeatMasker	Unknown	1552928	1553032	807	+	.	ID="RND-4_FAMILY-384";Tend="936";Tstart="832";shortTE="F";uid="6a62a291-deb3-4c97-ac18-913bd07adb22"
CAJEWF010000038.1	RepeatMasker	LTR/Gypsy	3381664	3382254	1614	+	.	ID="RND-3_FAMILY-25";Tend="1592";Tstart="828";shortTE="F";uid="e6d55520-5fdc-45e5-b86d-e272cdcf57f7"
CAJEWF010000038.1	RepeatMasker	DNA	4257694	4257913	1308	+	.	ID="RND-5_FAMILY-1401";Tend="1244";Tstart="1024";shortTE="F";uid="c494b7f6-6d02-408a-a18f-c2e465f6f6fe"
CAJEWF010000038.1	RepeatMasker	DNA/hAT-Tip100	2758351	2758696	1235	+	.	ID="HAT-N7_BTA";Tend="1198";Tstart="863";shortTE="F";uid="3d2c598d-a915-4099-907b-6c71e4db0c5d"
CAJEWF010000038.1	RepeatMasker	DNA/Sola-2	2669055	2669242	1260	+	.	ID="RND-6_FAMILY-871";Tend="930";Tstart="744";shortTE="F";uid="7ca441ae-e1b9-4c07-bf58-baa0b116fba1"
CAJEWF010000038.1	RepeatMasker	DNA	2954382	2955461	3891	+	.	ID="DNA-4_BTA";TEgroup="ctg_38%7CDNA-4_BTA%7C2";Tend="554";Tstart="1";shortTE="F";uid="989d741b-5635-4558-a147-e73343c48d09"
CAJEWF010000038.1	RepeatMasker	DNA/CMC-EnSpm	694556	694694	547	+	.	ID="RND-6_FAMILY-4914";Tend="3646";Tstart="3514";shortTE="F";uid="de6ce76b-ab15-449c-8ba2-a77e56939d4f"
CAJEWF010000038.1	RepeatMasker	DNA/CMC-EnSpm	2207757	2214581	52066	+	.	ID="RND-6_FAMILY-1165";Tend="6651";Tstart="1";shortTE="F";uid="55f30b69-5c37-4554-a685-ad3c046434c6"
CAJEWF010000038.1	RepeatMasker	DNA	2951194	2951453	1617	+	.	ID="RND-1_FAMILY-59";Tend="1240";Tstart="980";shortTE="F";uid="f90ac49d-a860-4ed7-ab94-fed7ac7fee2a"
CAJEWF010000038.1	RepeatMasker	DNA/PIF-Harbinger	827063	827306	1855	+	.	ID="RND-4_FAMILY-1090";Tend="1193";Tstart="950";shortTE="F";uid="b3dc0999-f1ed-43df-8db8-c17910df3df8"
CAJEWF010000038.1	RepeatMasker	DNA/PIF-Spy	596644	597878	4259	+	.	ID="RND-1_FAMILY-285";TEgroup="ctg_38%7CRND-1_FAMILY-285%7C1";Tend="2134";Tstart="785";shortTE="F";uid="f1fcdcc9-2bc3-45e8-a0c4-48b9a1914079"
CAJEWF010000038.1	RepeatMasker	DNA	1646206	1646312	457	+	.	ID="RND-1_FAMILY-437";Tend="254";Tstart="149";shortTE="F";uid="7f4ca47a-4084-4b2a-ab47-6cd41e7798eb"
CAJEWF010000038.1	RepeatMasker	LTR/Copia	1835403	1836226	1038	+	.	ID="COPIA-3_RPR-I";Tend="2175";Tstart="1352";shortTE="F";uid="045f213f-24bf-4305-8abf-7a6f76c00703"
CAJEWF010000038.1	RepeatMasker	DNA/hAT-Tip100	3661248	3661741	1805	+	.	ID="RND-5_FAMILY-4888";Tend="1554";Tstart="1052";shortTE="F";uid="0dc20e4f-12e3-4105-a835-8bb0309c24f0"
CAJEWF010000038.1	RepeatMasker	Unknown	2932105	2932461	438	+	.	ID="RND-6_FAMILY-2512";Tend="1565";Tstart="1204";shortTE="F";uid="1f33b613-6153-4b61-b9e5-e8dec2f36e00"
CAJEWF010000038.1	RepeatMasker	Unknown	3946927	3947054	471	+	.	ID="RND-1_FAMILY-286";Tend="1239";Tstart="1119";shortTE="F";uid="a9531faa-e82d-4c2e-b958-b3ff5281f107"
CAJEWF010000038.1	RepeatMasker	Unknown	4075307	4075561	1572	+	.	ID="RND-5_FAMILY-1778";Tend="1153";Tstart="899";shortTE="F";uid="7f451d3c-e7ec-4784-af70-81027cd82ac1"
CAJEWF010000038.1	RepeatMasker	Unknown	3667578	3667748	747	+	.	ID="RND-1_FAMILY-37";Tend="1057";Tstart="887";shortTE="F";uid="4665153a-8c53-4113-8d06-c119c18aafd7"
CAJEWF010000038.1	RepeatMasker	DNA	2403413	2403666	1726	+	.	ID="DNA-5_BTA";Tend="255";Tstart="1";shortTE="F";uid="d27c711c-745f-42e6-9a32-b10a879f6844"
CAJEWF010000038.1	RepeatMasker	LTR/Gypsy	870435	870713	898	+	.	ID="RND-6_FAMILY-1649";Tend="1209";Tstart="974";shortTE="F";uid="7983f49d-6d6e-49f0-9729-7122563a34f0"
CAJEWF010000038.1	RepeatMasker	DNA/CMC-EnSpm	839991	840152	1206	+	.	ID="RND-6_FAMILY-1912";Tend="1114";Tstart="953";shortTE="F";uid="4c2437a9-712d-41bb-b724-6e9bc951c399"
CAJEWF010000038.1	RepeatMasker	DNA/hAT-Tip100	833917	834080	414	+	.	ID="RND-5_FAMILY-3189";Tend="1701";Tstart="1538";shortTE="F";uid="91f5f5a1-5ea1-4cf8-a44a-b148ec334edf"
CAJEWF010000038.1	RepeatMasker	DNA/hAT	4186441	4186584	649	+	.	ID="RND-6_FAMILY-3999";Tend="1340";Tstart="1204";shortTE="F";uid="38349629-9028-49aa-9c53-bd9959147463"
CAJEWF010000038.1	RepeatMasker	Unknown	4242722	4242887	1537	+	.	ID="RND-6_FAMILY-11";Tend="1076";Tstart="911";shortTE="F";uid="53ac42d5-d824-4dd2-99f5-3898a225338f"
CAJEWF010000038.1	RepeatMasker	DNA/Crypton-V	422232	424011	10958	+	.	ID="CRYPTONV-N1_BTA";Tend="2423";Tstart="641";shortTE="F";uid="2ba173ee-b936-4f5d-bcc0-5e78dc2a234c"
CAJEWF010000038.1	RepeatMasker	DNA	2933684	2934084	2766	+	.	ID="rnd-3_family-28";Tend="1309";Tstart="903";shortTE="F";uid="51286ddf-b656-4aa1-add5-edfbf4b9157d"
CAJEWF010000038.1	RepeatMasker	DNA/Sola-2	4285905	4286391	1453	+	.	ID="RND-6_FAMILY-871";Tend="1156";Tstart="656";shortTE="F";uid="781cbd18-70e4-4b27-a019-4c67d2b87779"
CAJEWF010000038.1	RepeatMasker	LTR/Gypsy	2287190	2287739	2802	+	.	ID="RND-6_FAMILY-417";Tend="1401";Tstart="912";shortTE="F";uid="b23defdd-5973-4557-b804-ddbc0c005c7c"
CAJEWF010000038.1	RepeatMasker	LINE/I	4229280	4229485	779	+	.	ID="RND-6_FAMILY-3469";Tend="2005";Tstart="1803";shortTE="F";uid="fe9d3b05-edae-4192-b4f4-6828002a17dc"
CAJEWF010000038.1	RepeatMasker	LTR/Copia	3571726	3572296	4497	+	.	ID="RND-1_FAMILY-195";Tend="2606";Tstart="2038";shortTE="F";uid="c968b184-41d1-47d8-916e-46ebc710b4ce"
CAJEWF010000038.1	RepeatMasker	Unknown	2067781	2068368	3209	+	.	ID="RND-1_FAMILY-795";TEgroup="ctg_38%7CRND-1_FAMILY-795%7C1";Tend="2271";Tstart="826";shortTE="F";uid="da5d2ec9-01c3-4d9f-9c8b-dd1e6279fd9c"
CAJEWF010000038.1	RepeatMasker	Unknown	2544471	2544690	1067	+	.	ID="RND-4_FAMILY-1003";Tend="1210";Tstart="974";shortTE="F";uid="d23be6b0-b441-47a2-88a8-f3cc3e9890bc"
CAJEWF010000038.1	RepeatMasker	Unknown	2235495	2235732	678	+	.	ID="RND-1_FAMILY-108";Tend="1192";Tstart="960";shortTE="F";uid="8d19f51e-f624-4429-9330-8abea5c7e41d"
CAJEWF010000038.1	RepeatMasker	DNA	1283662	1283911	809	+	.	ID="RND-2_FAMILY-6";Tend="1269";Tstart="1008";shortTE="F";uid="fbba43ec-7429-462b-be3a-7886b57c073d"
CAJEWF010000038.1	RepeatMasker	DNA	4370445	4370640	656	+	.	ID="DNA-5_BTA";Tend="255";Tstart="16";shortTE="F";uid="a26901ce-0f76-47b5-9456-9f20867e5a14"
CAJEWF010000038.1	RepeatMasker	Unknown	2238906	2239057	548	+	.	ID="RND-1_FAMILY-415";Tend="5127";Tstart="4877";shortTE="F";uid="a7c018fb-9f40-4c94-9ac1-2aebb2da52e1"
CAJEWF010000038.1	RepeatMasker	DNA/CMC	346940	347147	1481	+	.	ID="ENSPM-N2_BTA";Tend="212";Tstart="1";shortTE="F";uid="58b4d622-390e-4a9d-ba35-8495e701de8b"
CAJEWF010000038.1	RepeatMasker	DNA	3358764	3358987	1367	+	.	ID="RND-6_FAMILY-4789";Tend="1192";Tstart="968";shortTE="F";uid="51e1d812-ca0e-47c7-9b47-2e6108e5c999"
CAJEWF010000038.1	RepeatMasker	DNA/hAT?	2224084	2224190	810	+	.	ID="RND-6_FAMILY-1168";Tend="1358";Tstart="1252";shortTE="F";uid="b2edec82-63ce-4e3b-8c0c-be49634b165f"
CAJEWF010000038.1	RepeatMasker	DNA	2485000	2485150	431	+	.	ID="DNA-5_BTA";Tend="233";Tstart="87";shortTE="F";uid="d916f0f9-0250-4157-a781-28792ef892ca"
CAJEWF010000038.1	RepeatMasker	DNA/hAT-hAT5	1394549	1394942	481	+	.	ID="RND-5_FAMILY-1384";TEgroup="ctg_38%7CRND-5_FAMILY-1384%7C1";Tend="1168";Tstart="857";shortTE="F";uid="d042a890-b615-440e-8801-fa1cdc588c81"
CAJEWF010000038.1	RepeatMasker	DNA/CMC-EnSpm	863166	863282	564	+	.	ID="RND-6_FAMILY-6392";Tend="833";Tstart="718";shortTE="F";uid="ff866d10-63ed-44fd-a4f6-7930315a0801"
CAJEWF010000038.1	RepeatMasker	Unknown	151731	151901	1203	+	.	ID="RND-1_FAMILY-27";Tend="1053";Tstart="878";shortTE="F";uid="391a6b9b-a4e3-4002-909c-cd7bf2c8871c"
CAJEWF010000038.1	RepeatMasker	LTR/Gypsy	1105465	1105720	710	+	.	ID="RND-6_FAMILY-417";Tend="1165";Tstart="910";shortTE="F";uid="76b0e490-36db-48de-a593-39023bfeccdb"
CAJEWF010000038.1	RepeatMasker	LTR/Gypsy	510709	510971	1541	+	.	ID="RND-6_FAMILY-1646";Tend="1502";Tstart="1227";shortTE="F";uid="c390212e-c09b-4e36-a918-354c1a5a8134"
CAJEWF010000038.1	RepeatMasker	DNA/CMC	3219172	3219272	469	+	.	ID="RND-5_FAMILY-957";Tend="965";Tstart="858";shortTE="F";uid="0cb3fd31-8dfb-4855-97ed-ad4d80f48d78"
CAJEWF010000038.1	RepeatMasker	DNA/hAT-Tip100	1378693	1378957	1962	+	.	ID="RND-6_FAMILY-968";Tend="5452";Tstart="5191";shortTE="F";uid="5843fee4-abca-4975-9321-093ca01e912d"
CAJEWF010000038.1	RepeatMasker	DNA	892807	895924	27073	+	.	ID="RND-6_FAMILY-4039";Tend="3798";Tstart="664";shortTE="F";uid="3993e262-e287-4df7-9413-f27873b38fa6"
CAJEWF010000038.1	RepeatMasker	Unknown	3146639	3147272	4365	+	.	ID="RND-6_FAMILY-830";Tend="1573";Tstart="943";shortTE="F";uid="0cd6795f-8f9a-4620-a2ee-dc0df1c77984"
CAJEWF010000038.1	RepeatMasker	DNA/CMC-EnSpm	2706409	2706820	3299	+	.	ID="ENSPM-N3_BTA";Tend="414";Tstart="1";shortTE="F";uid="bd15cb30-cc86-46e1-ab69-28afe3ed7cbe"
CAJEWF010000038.1	RepeatMasker	Unknown	4214078	4214454	1592	+	.	ID="RND-1_FAMILY-171";Tend="1138";Tstart="901";shortTE="F";uid="c23f1e49-bf39-4a68-947f-11ae5af9cc70"
CAJEWF010000038.1	RepeatMasker	DNA	851433	851546	649	+	.	ID="RND-1_FAMILY-234";Tend="1277";Tstart="1167";shortTE="F";uid="f1dfd2c1-1e39-4f86-92b7-e37201d3bac7"
CAJEWF010000038.1	RepeatMasker	DNA	1355945	1356068	418	+	.	ID="RND-5_FAMILY-312";Tend="1017";Tstart="895";shortTE="F";uid="56be2121-d517-462c-938b-69d3f4b0df34"
CAJEWF010000038.1	RepeatMasker	RC/Helitron	2741758	2741907	473	+	.	ID="RND-4_FAMILY-1138";Tend="1092";Tstart="945";shortTE="F";uid="3dfb7a70-2872-4acd-93dc-d3ffa1e88d18"
CAJEWF010000038.1	RepeatMasker	DNA	3376013	3376261	562	+	.	ID="DNA-5_BTA";Tend="255";Tstart="1";shortTE="F";uid="47398961-abf5-40a7-9c9c-2c86f72ea82b"
CAJEWF010000038.1	RepeatMasker	LINE/L2	3218249	3218534	1876	+	.	ID="RND-4_FAMILY-328";Tend="1160";Tstart="877";shortTE="F";uid="f59d9eaf-2cf4-43f0-8d86-ed98bbb8a607"
CAJEWF010000038.1	RepeatMasker	LTR/Gypsy	3514682	3514997	1292	+	.	ID="RND-6_FAMILY-1649";Tend="1398";Tstart="1142";shortTE="F";uid="beb3c83d-b583-4e06-adb4-64086a548c37"
CAJEWF010000038.1	RepeatMasker	LTR/Gypsy	1259100	1259522	1357	+	.	ID="RND-6_FAMILY-1649";TEgroup="ctg_38%7CRND-6_FAMILY-1649%7C5";Tend="1168";Tstart="974";shortTE="F";uid="fb86132c-378f-4f9f-b542-d35aa1d426f4"
CAJEWF010000038.1	RepeatMasker	DNA/PIF-Spy	855804	856147	2794	+	.	ID="RND-5_FAMILY-3132";Tend="2523";Tstart="2179";shortTE="F";uid="866ae4de-d7f1-41fe-84ab-1aa36fd042cd"
CAJEWF010000038.1	RepeatMasker	DNA/CMC-Transib	2964195	2964351	1130	+	.	ID="RND-5_FAMILY-2303";Tend="929";Tstart="773";shortTE="F";uid="9a67afcd-4470-4071-a387-230ae434cf62"
CAJEWF010000038.1	RepeatMasker	Unknown	820333	820604	1918	+	.	ID="RND-1_FAMILY-253";Tend="1133";Tstart="860";shortTE="F";uid="90c48879-9d6f-43e4-9e68-c97e5e8aae9d"
CAJEWF010000038.1	RepeatMasker	DNA	4155644	4155772	1033	+	.	ID="DNA4-17B_BTA";Tend="129";Tstart="1";shortTE="F";uid="931434e3-d934-4f8a-a584-133f7aa42b56"
CAJEWF010000038.1	RepeatMasker	DNA/CMC-EnSpm	306725	307019	925	+	.	ID="RND-1_FAMILY-61";Tend="1741";Tstart="1449";shortTE="F";uid="49f01961-8de1-4e64-98cf-2a3f691f5e12"
CAJEWF010000038.1	RepeatMasker	LTR/Gypsy	3534937	3535194	1594	+	.	ID="RND-5_FAMILY-1051";Tend="1193";Tstart="937";shortTE="F";uid="697c2c42-f425-4516-b8c4-308d9886ad6e"
CAJEWF010000038.1	RepeatMasker	Unknown	3323957	3324623	5515	+	.	ID="RND-1_FAMILY-594";Tend="1646";Tstart="978";shortTE="F";uid="28410dc4-77b2-4bab-958f-449f17a0137f"
CAJEWF010000038.1	RepeatMasker	DNA/PIF-Spy	744668	745108	3570	+	.	ID="RND-6_FAMILY-1161";Tend="7712";Tstart="7252";shortTE="F";uid="cf99c36c-e569-42d3-8260-b5a03e788c4c"
CAJEWF010000038.1	RepeatMasker	DNA	2410707	2411026	1584	+	.	ID="DNA-11_BTA";TEgroup="ctg_38%7CDNA-11_BTA%7C2";Tend="318";Tstart="1";shortTE="F";uid="430dddca-7b32-44e6-b0da-30d728de27ac"
CAJEWF010000038.1	RepeatMasker	Unknown	1171121	1171282	606	+	.	ID="RND-3_FAMILY-432";Tend="1134";Tstart="972";shortTE="F";uid="f0488576-ad59-40b4-8e25-513ebfc407a4"
CAJEWF010000038.1	RepeatMasker	DNA	3720923	3721047	439	+	.	ID="RND-2_FAMILY-6";Tend="1251";Tstart="1107";shortTE="F";uid="2498373b-3024-43ea-a637-0e81405d34cb"
CAJEWF010000038.1	RepeatMasker	DNA/CMC-EnSpm	3267998	3268243	846	+	.	ID="RND-2_FAMILY-41";Tend="1262";Tstart="1001";shortTE="F";uid="f9015e5d-4d99-4338-916b-5fb32a57881c"
CAJEWF010000038.1	RepeatMasker	Unknown	628687	628925	541	+	.	ID="RND-3_FAMILY-432";Tend="1169";Tstart="970";shortTE="F";uid="0f72f0a9-8826-4628-8846-65592184188e"
CAJEWF010000038.1	RepeatMasker	DNA/Kolobok-Hydra	1943255	1944023	6233	+	.	ID="RND-1_FAMILY-473";Tend="1715";Tstart="939";shortTE="F";uid="28c71154-be9d-44bc-84e6-bd9301344897"
CAJEWF010000038.1	RepeatMasker	DNA/CMC	61154	61612	775	+	.	ID="RND-4_FAMILY-396";Tend="740";Tstart="286";shortTE="F";uid="282dbc71-beae-4627-9e81-cd9f144955e4"
CAJEWF010000038.1	RepeatMasker	DNA	2400496	2400750	547	+	.	ID="RND-5_FAMILY-244";Tend="3535";Tstart="3288";shortTE="F";uid="fe2c96d2-86f9-444a-a136-9b8bf909686d"
CAJEWF010000038.1	RepeatMasker	DNA/TcMar-Tc1	2240187	2240457	1835	+	.	ID="RND-1_FAMILY-271";Tend="1653";Tstart="1379";shortTE="F";uid="acd10e76-14a8-4bf3-8ec7-2ac43b3636e5"
CAJEWF010000038.1	RepeatMasker	RC/Helitron	4204945	4205818	5622	+	.	ID="RND-4_FAMILY-83";Tend="2366";Tstart="1493";shortTE="F";uid="97d3e622-17aa-4b62-9ebd-31f6766c22d2"
CAJEWF010000038.1	RepeatMasker	LTR/Gypsy	40015	40372	2078	+	.	ID="RND-6_FAMILY-417";Tend="1401";Tstart="1069";shortTE="F";uid="d9508cde-bfff-4d12-a34b-7f34e3bb33ff"
CAJEWF010000038.1	RepeatMasker	LTR/Gypsy	4117550	4117787	1753	+	.	ID="RND-1_FAMILY-255";Tend="1223";Tstart="973";shortTE="F";uid="c21c7f98-d17b-4e3a-96c7-5bb2e0f986b4"
CAJEWF010000038.1	RepeatMasker	Unknown	1967854	1968435	3946	+	.	ID="RND-1_FAMILY-843";Tend="1367";Tstart="769";shortTE="F";uid="8f4d4eda-7a95-45bf-af47-81ce35584255"
CAJEWF010000038.1	RepeatMasker	DNA	1969543	1969818	1030	+	.	ID="RND-6_FAMILY-7817";Tend="5084";Tstart="4809";shortTE="F";uid="614c7340-6dee-4315-8827-22607f889011"
CAJEWF010000038.1	RepeatMasker	DNA	2314915	2315142	911	+	.	ID="DNA-5_BTA";Tend="255";Tstart="26";shortTE="F";uid="b90b3156-66f3-4227-aa12-93a23b2e48e8"
CAJEWF010000038.1	RepeatMasker	DNA/Academ-1	2017740	2018454	6063	+	.	ID="RND-1_FAMILY-406";Tend="1679";Tstart="965";shortTE="F";uid="828cabde-f66d-4434-a672-a5f592858aa1"
CAJEWF010000038.1	RepeatMasker	Unknown	3665545	3665682	602	+	.	ID="RND-6_FAMILY-2397";Tend="1022";Tstart="889";shortTE="F";uid="299bfa49-137b-4bd1-9255-5667c7e7b174"
CAJEWF010000038.1	RepeatMasker	DNA/PIF-Harbinger	4044564	4044706	995	+	.	ID="RND-4_FAMILY-1090";Tend="1191";Tstart="1047";shortTE="F";uid="2354e57c-d18b-4071-bb8e-69f77472f4a9"
CAJEWF010000038.1	RepeatMasker	Unknown	176011	176173	1254	+	.	ID="RND-2_FAMILY-63";Tend="1032";Tstart="870";shortTE="F";uid="85c343ad-4526-4bcc-8ae9-7f29f08a6aae"
CAJEWF010000038.1	RepeatMasker	Unknown	2567397	2567899	848	+	.	ID="RND-6_FAMILY-7438";TEgroup="ctg_38%7CRND-6_FAMILY-7438%7C1";Tend="1197";Tstart="936";shortTE="F";uid="3d03d972-6997-4cc4-9420-1f38314d78bc"
CAJEWF010000038.1	RepeatMasker	LINE/RTE-BovB	1250285	1250414	659	+	.	ID="RND-6_FAMILY-7272";Tend="925";Tstart="794";shortTE="F";uid="085bcdcf-b7cd-415a-8318-b28a73bbde83"
CAJEWF010000038.1	RepeatMasker	Unknown	4039560	4039803	1275	+	.	ID="RND-5_FAMILY-1778";Tend="1147";Tstart="905";shortTE="F";uid="37566639-61f1-4947-8f89-1571e9f77c50"
CAJEWF010000038.1	RepeatMasker	DNA/Kolobok	1415515	1423188	66505	+	.	ID="RND-6_FAMILY-8583";Tend="8379";Tstart="794";shortTE="F";uid="ba8ddda3-8031-4e69-afb6-19cb072af0f3"
CAJEWF010000038.1	RepeatMasker	DNA	604739	604868	1026	+	.	ID="RND-6_FAMILY-11069";Tend="1031";Tstart="902";shortTE="F";uid="87875432-a474-4441-8650-a57f18ab00a8"
CAJEWF010000038.1	RepeatMasker	Unknown	4229475	4229606	610	+	.	ID="RND-1_FAMILY-415";Tend="5257";Tstart="4876";shortTE="F";uid="850aed93-aaa2-4e24-be13-fff06c1d6064"
CAJEWF010000038.1	RepeatMasker	DNA	1807268	1807389	439	+	.	ID="RND-6_FAMILY-3221";Tend="3224";Tstart="3103";shortTE="F";uid="1f5452d9-96ec-42d4-aafc-f3a280ebed5c"
CAJEWF010000038.1	RepeatMasker	DNA/TcMar-Tc1	3740378	3740515	724	+	.	ID="MARINER-N2_BTA";Tend="185";Tstart="12";shortTE="F";uid="ee79a50e-de72-4a3c-b836-91a1cf7b718c"
CAJEWF010000038.1	RepeatMasker	LTR/DIRS	2629943	2630320	2557	+	.	ID="RND-6_FAMILY-2925";Tend="1317";Tstart="896";shortTE="F";uid="df924635-5ef0-4dea-9d55-4144471c9cad"
CAJEWF010000038.1	RepeatMasker	DNA/PIF-Spy	1172545	1172711	825	+	.	ID="RND-6_FAMILY-1161";Tend="7252";Tstart="7085";shortTE="F";uid="435e3f05-a34a-429e-b4e7-0db161c42fc7"
CAJEWF010000038.1	RepeatMasker	Unknown	3736568	3736708	586	+	.	ID="RND-1_FAMILY-27";Tend="1054";Tstart="917";shortTE="F";uid="a542917e-b27e-48c2-bb06-a0fc2543f98c"
CAJEWF010000038.1	RepeatMasker	DNA	1915393	1918063	12624	+	.	ID="RND-5_FAMILY-792";TEgroup="ctg_38%7CRND-5_FAMILY-792%7C1";Tend="2558";Tstart="12";shortTE="F";uid="af700117-d1c0-42fa-a096-ee47b7256164"
CAJEWF010000038.1	RepeatMasker	Unknown	4028616	4028893	1858	+	.	ID="RND-6_FAMILY-1752";Tend="1250";Tstart="973";shortTE="F";uid="e7f84176-0efe-4f14-89d8-90452c013667"
CAJEWF010000038.1	RepeatMasker	DNA/Academ-1	3097267	3097779	3888	+	.	ID="RND-6_FAMILY-2108";Tend="2535";Tstart="2029";shortTE="F";uid="ca556ed6-95aa-41f7-97c8-472efc0f9594"
CAJEWF010000038.1	RepeatMasker	LTR/Gypsy	310290	310454	1476	+	.	ID="RND-6_FAMILY-1649";Tend="1137";Tstart="973";shortTE="F";uid="a912bfb1-5b99-40a5-9b5d-60d4baa0fd74"
CAJEWF010000038.1	RepeatMasker	LTR/Gypsy	1363332	1363519	872	+	.	ID="RND-6_FAMILY-1649";Tend="1140";Tstart="952";shortTE="F";uid="31b9a29d-f4ee-48ff-8e1b-678c8b92f854"
CAJEWF010000038.1	RepeatMasker	LTR/Gypsy	164257	164433	1336	+	.	ID="RND-6_FAMILY-1649";Tend="1144";Tstart="972";shortTE="F";uid="48ec138d-721a-4cf3-8c34-a22da89c48f6"
CAJEWF010000038.1	RepeatMasker	DNA	4196335	4196484	795	+	.	ID="DNA-1_BTA";Tend="313";Tstart="165";shortTE="F";uid="dc76fe12-b07a-4334-867e-e0bcaa55cab9"
CAJEWF010000038.1	RepeatMasker	Unknown	53933	54078	721	+	.	ID="RND-1_FAMILY-27";Tend="1051";Tstart="906";shortTE="F";uid="a4c1aa12-b741-4016-b016-770074e79b53"
CAJEWF010000038.1	RepeatMasker	DNA/Kolobok	1149018	1149483	3763	+	.	ID="rnd-6_family-5387";Tend="739";Tstart="251";shortTE="F";uid="4cd75725-98b5-458f-9ff2-93d2c359525e"
CAJEWF010000038.1	RepeatMasker	DNA	3964701	3965189	3932	+	.	ID="DNA-1_BTA";Tend="504";Tstart="1";shortTE="F";uid="1c2da131-a927-426a-80c4-becaf9227061"
CAJEWF010000038.1	RepeatMasker	Unknown	575152	575729	3259	+	.	ID="RND-6_FAMILY-2397";Tend="1498";Tstart="902";shortTE="F";uid="bcd623f0-7d15-4cd6-850d-b3a301e1649c"
CAJEWF010000038.1	RepeatMasker	RC/Helitron	1621745	1622126	1559	+	.	ID="HELITRON-1N1_BTA";Tend="850";Tstart="502";shortTE="F";uid="d29a1198-4a83-40dc-a4ed-14aa8cbd8b6b"
CAJEWF010000038.1	RepeatMasker	LTR/Gypsy	2480624	2481083	2088	+	.	ID="RND-6_FAMILY-1649";Tend="1399";Tstart="974";shortTE="F";uid="c11f9b22-36e5-4cfb-90dd-20b732194c91"
CAJEWF010000038.1	RepeatMasker	DNA/CMC-EnSpm	490494	490908	3210	+	.	ID="ENSPM-N3_BTA";Tend="414";Tstart="6";shortTE="F";uid="e167e30b-e1c1-4ece-b633-d3e36cb1b2e5"
CAJEWF010000038.1	RepeatMasker	Unknown	219528	219970	2404	+	.	ID="RND-1_FAMILY-851";Tend="1437";Tstart="980";shortTE="F";uid="a46215db-265b-46a2-b291-2fc4b60e8f50"
CAJEWF010000038.1	RepeatMasker	RC/Helitron	1007430	1007731	1613	+	.	ID="RND-6_FAMILY-410";Tend="2227";Tstart="2002";shortTE="F";uid="ea1277a1-af20-4c3f-b4ab-e494576130d9"
CAJEWF010000038.1	RepeatMasker	LTR/Gypsy	4012152	4012392	1490	+	.	ID="RND-3_FAMILY-25";Tend="1325";Tstart="1085";shortTE="F";uid="6c2dc878-9a99-4580-83d1-5e39460e6b4c"
CAJEWF010000038.1	RepeatMasker	Unknown	2371400	2371654	1353	+	.	ID="RND-1_FAMILY-36";Tend="1206";Tstart="952";shortTE="F";uid="c91b2ed9-1a2f-46ec-bc41-a25c8fae09b1"
CAJEWF010000038.1	RepeatMasker	Unknown	1291324	1291493	1086	+	.	ID="RND-2_FAMILY-63";Tend="1033";Tstart="869";shortTE="F";uid="1a94a309-1cf2-4173-9fd6-dff28676f2af"
CAJEWF010000038.1	RepeatMasker	Unknown	4149328	4149587	1005	+	.	ID="RND-4_FAMILY-384";Tend="1016";Tstart="765";shortTE="F";uid="96fd914f-4056-4c1e-a590-2943853e7c09"
CAJEWF010000038.1	RepeatMasker	DNA/hAT-Tip100	3981306	3981877	4311	+	.	ID="RND-1_FAMILY-49";Tend="1485";Tstart="913";shortTE="F";uid="a7913cff-d6a6-4852-985e-21fbc7515599"
CAJEWF010000038.1	RepeatMasker	LTR/Gypsy	3145593	3145772	986	+	.	ID="RND-6_FAMILY-1646";Tend="1499";Tstart="1322";shortTE="F";uid="94c7b549-2fc7-4f31-8cc4-c7f5c4083e76"
CAJEWF010000038.1	RepeatMasker	LTR/Gypsy	911243	911522	1811	+	.	ID="RND-6_FAMILY-1649";Tend="1407";Tstart="1134";shortTE="F";uid="2e4131ee-71ee-4856-bd61-70556ad87391"
CAJEWF010000038.1	RepeatMasker	Unknown	2977295	2977782	4151	+	.	ID="RND-4_FAMILY-624";Tend="1351";Tstart="864";shortTE="F";uid="9bdfa225-7dd5-4c0b-96b2-8c9244913f49"
CAJEWF010000038.1	RepeatMasker	Unknown	3603352	3603560	1468	+	.	ID="RND-1_FAMILY-371";Tend="987";Tstart="779";shortTE="F";uid="0e4a2865-db42-49a6-b85d-f157551ab66c"
CAJEWF010000038.1	RepeatMasker	DNA/CMC-EnSpm	1467178	1467290	684	+	.	ID="RND-6_FAMILY-813";Tend="1122";Tstart="1010";shortTE="F";uid="08c5eef4-e835-4ca1-8a87-a17ba3d648ea"
CAJEWF010000038.1	RepeatMasker	DNA/CMC-EnSpm	507363	507523	658	+	.	ID="RND-6_FAMILY-1165";Tend="958";Tstart="799";shortTE="F";uid="1a3f1606-b2da-4ea9-a89f-533aabfed17a"
CAJEWF010000038.1	RepeatMasker	Unknown	1346645	1347989	11688	+	.	ID="RND-1_FAMILY-900";Tend="2304";Tstart="960";shortTE="F";uid="77db6429-5779-407c-9bac-7e2272ae76c5"
CAJEWF010000038.1	RepeatMasker	LTR/Gypsy	3949454	3949794	1967	+	.	ID="RND-6_FAMILY-1649";Tend="1265";Tstart="972";shortTE="F";uid="6e33bf4e-b26c-417b-a05e-2dc1daa9eecd"
CAJEWF010000038.1	RepeatMasker	LTR/Gypsy	3236919	3237085	702	+	.	ID="RND-6_FAMILY-417";Tend="1074";Tstart="908";shortTE="F";uid="b3245a9b-2f36-4d71-aa92-ca0cfe1cc345"
CAJEWF010000038.1	RepeatMasker	Unknown	2002551	2005432	20838	+	.	ID="RND-1_FAMILY-946";Tend="3693";Tstart="796";shortTE="F";uid="de44c05f-c0a3-4d7d-9ce5-361fcd216de8"
CAJEWF010000038.1	RepeatMasker	Unknown	3953002	3953260	1363	+	.	ID="RND-1_FAMILY-36";Tend="1206";Tstart="951";shortTE="F";uid="00955915-6b43-420d-8fe2-4b30dcadb035"
CAJEWF010000038.1	RepeatMasker	DNA/TcMar-Mariner	2703741	2703870	731	+	.	ID="RND-5_FAMILY-2739";Tend="1916";Tstart="1787";shortTE="F";uid="8c8ba1cb-f569-434f-a609-d879c4d0963f"
CAJEWF010000038.1	RepeatMasker	Unknown	155997	156173	666	+	.	ID="RND-3_FAMILY-432";Tend="1134";Tstart="972";shortTE="F";uid="58bab5f6-1310-41a7-8df8-0bace5504431"
CAJEWF010000038.1	RepeatMasker	LINE/R1	1787185	1787940	1681	+	.	ID="RND-6_FAMILY-6955";Tend="1905";Tstart="1139";shortTE="F";uid="a3e92bf3-2685-46e8-b34c-c4d047ab1add"
CAJEWF010000038.1	RepeatMasker	DNA	4334256	4334566	1496	+	.	ID="RND-1_FAMILY-194";Tend="1094";Tstart="768";shortTE="F";uid="c13f5a84-1e6c-48d6-83cf-d7ff357b8953"
CAJEWF010000038.1	RepeatMasker	DNA/TcMar-Tc1	2174227	2174401	7258	+	.	ID="RND-5_FAMILY-372";Tend="1660";Tstart="1465";shortTE="F";uid="334d70b5-2c26-41f8-8567-332f326e0568"
CAJEWF010000038.1	RepeatMasker	DNA/PIF-Spy	874581	874700	414	+	.	ID="RND-6_FAMILY-1161";Tend="7155";Tstart="7035";shortTE="F";uid="b64c93b9-8ee1-40b2-ab88-d41120a24530"
CAJEWF010000038.1	RepeatMasker	DNA	558696	559200	3881	+	.	ID="DNA-1_BTA";Tend="504";Tstart="1";shortTE="F";uid="e3775136-49d3-49f5-9cd7-31bdca2db65c"
CAJEWF010000038.1	RepeatMasker	DNA	2733617	2733983	1365	+	.	ID="RND-5_FAMILY-149";Tend="1350";Tstart="987";shortTE="F";uid="b021bdb6-c37e-4b41-9a17-af9a3815edec"
CAJEWF010000038.1	RepeatMasker	DNA/hAT-Tip100	1768077	1769540	12521	+	.	ID="RND-1_FAMILY-5";Tend="2343";Tstart="881";shortTE="F";uid="11eeba52-9b53-453c-aea9-c8a67736d9d7"
CAJEWF010000038.1	RepeatMasker	DNA	3509395	3509531	1044	+	.	ID="RND-5_FAMILY-1857";Tend="4713";Tstart="4574";shortTE="F";uid="9325df25-34fb-460a-bdb9-a29b78a89891"
CAJEWF010000038.1	RepeatMasker	Unknown	100941	101114	649	+	.	ID="RND-1_FAMILY-606";Tend="1091";Tstart="921";shortTE="F";uid="7c2ad198-55a6-4c0e-822c-bb37f041a373"
CAJEWF010000038.1	RepeatMasker	DNA/hAT-Tip100	1287114	1287352	1457	+	.	ID="RND-1_FAMILY-809";Tend="1284";Tstart="1028";shortTE="F";uid="6856f424-f40e-467e-bb0d-49de92d0efa4"
CAJEWF010000038.1	RepeatMasker	LTR/Pao	2229803	2230402	2456	+	.	ID="RND-5_FAMILY-543";Tend="1372";Tstart="782";shortTE="F";uid="7949c6c9-1ff8-4464-8c7a-e9fb342f2614"
CAJEWF010000038.1	RepeatMasker	LTR/Gypsy	4372809	4373581	2390	+	.	ID="RND-5_FAMILY-1051";Tend="1869";Tstart="935";shortTE="F";uid="ecd6d113-7a7b-4a48-a202-1c7a5ae56a28"
CAJEWF010000038.1	RepeatMasker	Unknown	2712540	2712950	1737	+	.	ID="RND-1_FAMILY-148";Tend="1801";Tstart="1388";shortTE="F";uid="5798b97f-eca8-4f0d-a2d2-06d95bd345e1"
CAJEWF010000038.1	RepeatMasker	DNA/CMC-EnSpm	2943546	2943753	752	+	.	ID="RND-6_FAMILY-1912";Tend="1117";Tstart="912";shortTE="F";uid="dc7e43c5-23c2-4410-b4a6-7b479d5f83ac"
CAJEWF010000038.1	RepeatMasker	RC/Helitron	2831543	2831730	945	+	.	ID="RND-6_FAMILY-5434";Tend="4694";Tstart="4504";shortTE="F";uid="7e6d823d-64fb-426e-b338-2b33d9192fd0"
CAJEWF010000038.1	RepeatMasker	DNA/CMC	2358630	2358794	1310	+	.	ID="ENSPM-N1_BTA";Tend="228";Tstart="65";shortTE="F";uid="f4e3e56f-daab-4a21-9c24-455adf860765"
CAJEWF010000038.1	RepeatMasker	Unknown	4075771	4075920	1092	+	.	ID="RND-6_FAMILY-3827";Tend="3688";Tstart="3540";shortTE="F";uid="7b67b59a-e1f2-4766-b73f-44275432cd36"
CAJEWF010000038.1	RepeatMasker	Unknown	4024151	4024399	2258	+	.	ID="RND-1_FAMILY-295";Tend="1166";Tstart="918";shortTE="F";uid="1b338cdb-ac43-4df5-9ae7-177bb6d2cdc0"
CAJEWF010000038.1	RepeatMasker	DNA/P	1994870	1995180	502	+	.	ID="RND-6_FAMILY-1938";Tend="2647";Tstart="2337";shortTE="F";uid="12250c94-a572-4b66-ae6b-77842ec377e0"
CAJEWF010000038.1	RepeatMasker	DNA/Kolobok	592966	593406	3418	+	.	ID="RND-6_FAMILY-6547";Tend="1103";Tstart="655";shortTE="F";uid="950c7748-3b48-43a7-a9c5-8e96b8cbd000"
CAJEWF010000038.1	RepeatMasker	DNA/CMC-EnSpm	2103883	2104145	2123	+	.	ID="RND-2_FAMILY-41";Tend="1262";Tstart="1000";shortTE="F";uid="8db7a049-196b-4ee5-af7d-449e710c5c21"
CAJEWF010000038.1	RepeatMasker	DNA/hAT?	2257465	2257802	2101	+	.	ID="RND-6_FAMILY-2385";Tend="1331";Tstart="994";shortTE="F";uid="5a17d881-aa70-4ddc-81d6-c7b8b7421219"
CAJEWF010000038.1	RepeatMasker	Unknown	364128	364230	646	+	.	ID="RND-4_FAMILY-1179";Tend="1152";Tstart="1054";shortTE="F";uid="d535e118-b11a-4c95-9bc1-c8a6a6a3719b"
CAJEWF010000038.1	RepeatMasker	DNA	3838533	3839095	4101	+	.	ID="DNA-4_BTA";Tend="554";Tstart="1";shortTE="F";uid="9acdbbc9-b820-4920-82c0-a277b2383c64"
CAJEWF010000038.1	RepeatMasker	Unknown	2474769	2474965	984	+	.	ID="RND-4_FAMILY-315";Tend="1271";Tstart="1080";shortTE="F";uid="4ff22b33-f6ab-4a25-addd-4a7310c94aa4"
CAJEWF010000038.1	RepeatMasker	DNA/TcMar-Tc1	295847	296211	2227	+	.	ID="rnd-6_family-576";Tend="1514";Tstart="989";shortTE="F";uid="2bb6b2fd-d70e-476f-8c8d-4faa2ff204fc"
CAJEWF010000038.1	RepeatMasker	DNA/PIF-Spy	1654059	1654400	1846	+	.	ID="ISL2EU-10N1_BTA";Tend="374";Tstart="1";shortTE="F";uid="c7eb91a9-9883-4b88-a64d-c66fa2bc0e58"
CAJEWF010000038.1	RepeatMasker	DNA/CMC-Transib	927212	927374	1259	+	.	ID="RND-5_FAMILY-2303";Tend="923";Tstart="761";shortTE="F";uid="cf083674-6a6f-4564-9381-dff609557cd8"
CAJEWF010000038.1	RepeatMasker	DNA	2272346	2272529	934	+	.	ID="DNA-5_BTA";Tend="213";Tstart="29";shortTE="F";uid="1eb42896-4825-46af-9d3e-b7f970a79e11"
CAJEWF010000038.1	RepeatMasker	Unknown	2362327	2362611	1049	+	.	ID="RND-4_FAMILY-29";Tend="1861";Tstart="1560";shortTE="F";uid="3edd6dbc-6415-4ef3-bc3c-2c9b7710ed59"
CAJEWF010000038.1	RepeatMasker	DNA/CMC-Transib	363298	363467	1105	+	.	ID="RND-5_FAMILY-2303";Tend="930";Tstart="766";shortTE="F";uid="fbe596a5-90df-4da5-a57e-9d6f92ad9c10"
CAJEWF010000038.1	RepeatMasker	LINE/L2	2289329	2289595	1395	+	.	ID="RND-1_FAMILY-164";Tend="1178";Tstart="911";shortTE="F";uid="299b8517-18e1-4b5d-9a3a-a5807887e1b8"
CAJEWF010000038.1	RepeatMasker	DNA/hAT-Tip100	1287580	1287809	1635	+	.	ID="RND-1_FAMILY-809";Tend="1289";Tstart="1056";shortTE="F";uid="87fb8a6b-ff20-4eb6-af9b-a9dafd546eeb"
CAJEWF010000038.1	RepeatMasker	DNA	3436978	3437149	1094	+	.	ID="rnd-6_family-11069";Tend="1029";Tstart="898";shortTE="F";uid="a83b6711-1813-44f2-89b1-c05b0bf36c25"
CAJEWF010000038.1	RepeatMasker	DNA	4360015	4360259	1582	+	.	ID="RND-4_FAMILY-211";Tend="1083";Tstart="829";shortTE="F";uid="e88bfe75-10e3-43ac-a6bd-f4811bca7787"
CAJEWF010000038.1	RepeatMasker	LTR/Gypsy	2620256	2620682	1467	+	.	ID="RND-6_FAMILY-1649";Tend="1399";Tstart="971";shortTE="F";uid="e94fa647-7de9-4c05-94bf-030d9915ce38"
CAJEWF010000038.1	RepeatMasker	Unknown	4024392	4024609	1780	+	.	ID="RND-6_FAMILY-778";Tend="1182";Tstart="965";shortTE="F";uid="0a77626b-092d-42d4-93e1-e896a5c3cabb"
CAJEWF010000038.1	RepeatMasker	DNA/Sola-2	2238358	2238485	1155	+	.	ID="RND-5_FAMILY-866";Tend="831";Tstart="723";shortTE="F";uid="d3a6de28-b532-4fc2-a3c3-69883f60d587"
CAJEWF010000038.1	RepeatMasker	DNA	318399	318585	615	+	.	ID="RND-6_FAMILY-11069";Tend="1031";Tstart="852";shortTE="F";uid="80822616-c3c6-4415-b3f5-977b9cd523ce"
CAJEWF010000038.1	RepeatMasker	Unknown	3950909	3951228	725	+	.	ID="RND-3_FAMILY-330";Tend="1345";Tstart="938";shortTE="F";uid="40044722-0a22-4604-8478-913b07b70587"
CAJEWF010000038.1	RepeatMasker	LTR/Gypsy	1411299	1411730	1913	+	.	ID="RND-6_FAMILY-1649";Tend="1399";Tstart="971";shortTE="F";uid="ff21c3a1-6839-4c46-b0e4-c80558ed50aa"
CAJEWF010000038.1	RepeatMasker	DNA/CMC-EnSpm	2653006	2653270	1287	+	.	ID="RND-6_FAMILY-1077";Tend="1166";Tstart="908";shortTE="F";uid="c054f3cb-3ce1-4bcf-a570-de72c11ecdfb"
CAJEWF010000038.1	RepeatMasker	DNA	3722569	3723019	1895	+	.	ID="RND-5_FAMILY-630";Tend="865";Tstart="408";shortTE="F";uid="be484f91-ad25-4d98-b514-417e8e9d4374"
CAJEWF010000038.1	RepeatMasker	DNA/hAT?	2972213	2972315	639	+	.	ID="RND-6_FAMILY-2385";Tend="1088";Tstart="983";shortTE="F";uid="385e876c-7069-4086-8817-8cd2059c8138"
CAJEWF010000038.1	RepeatMasker	Unknown	2286062	2286281	1359	+	.	ID="RND-6_FAMILY-2207";Tend="1257";Tstart="1042";shortTE="F";uid="9b60cbec-c6b2-4c9e-bb54-20406d042edc"
CAJEWF010000038.1	RepeatMasker	DNA/CMC-EnSpm	43994	44226	1079	+	.	ID="RND-1_FAMILY-56";Tend="1147";Tstart="903";shortTE="F";uid="143c960c-3fca-4945-b073-cf27f4a4d391"
CAJEWF010000038.1	RepeatMasker	Unknown	444699	444882	1507	+	.	ID="RND-1_FAMILY-738";Tend="2450";Tstart="2264";shortTE="F";uid="b54dbed7-1f31-41e4-bfcb-7b2c3d5fef0d"
CAJEWF010000038.1	RepeatMasker	Unknown	922904	923068	1254	+	.	ID="RND-5_FAMILY-4195";Tend="1103";Tstart="951";shortTE="F";uid="f74790fe-434d-4d43-9c18-d1c219c95346"
CAJEWF010000038.1	RepeatMasker	DNA	871854	872050	560	+	.	ID="RND-5_FAMILY-1477";Tend="1113";Tstart="900";shortTE="F";uid="3ce4447e-8d35-4c1b-acb5-c3fea1f592a9"
CAJEWF010000038.1	RepeatMasker	DNA/Maverick	4440359	4452497	102030	+	.	ID="RND-1_FAMILY-587";Tend="12193";Tstart="1";shortTE="F";uid="fd451626-6b67-40d5-8775-f10b608efc58"
CAJEWF010000038.1	RepeatMasker	DNA	201169	201570	681	+	.	ID="RND-5_FAMILY-1297";Tend="3547";Tstart="3144";shortTE="F";uid="870ed402-ef8b-4564-b080-d97469374498"
CAJEWF010000038.1	RepeatMasker	DNA	858623	858848	1263	+	.	ID="dna-11_bta";Tend="287";Tstart="102";shortTE="F";uid="5135903e-6e7e-4dd8-acf4-a374e4a436b9"
CAJEWF010000038.1	RepeatMasker	DNA/Crypton-V	996479	996616	643	+	.	ID="RND-5_FAMILY-228";Tend="3795";Tstart="3657";shortTE="F";uid="daa8d37f-bf2e-4fbe-aa10-e045d662a6ee"
CAJEWF010000038.1	RepeatMasker	DNA/CMC-Transib	2466674	2466818	928	+	.	ID="RND-5_FAMILY-2303";Tend="930";Tstart="772";shortTE="F";uid="96a0df07-50ea-47ca-9446-75bc4cd6e8e9"
CAJEWF010000038.1	RepeatMasker	DNA/hAT?	4163850	4164064	1064	+	.	ID="RND-6_FAMILY-24";Tend="1190";Tstart="960";shortTE="F";uid="95f59a7f-acbb-4787-a3c4-c79e9ca0b584"
CAJEWF010000038.1	RepeatMasker	RC/Helitron	3273163	3273406	625	+	.	ID="RND-6_FAMILY-894";Tend="1965";Tstart="1805";shortTE="F";uid="eb4650ab-8f26-4dc5-8f96-0587233d329d"
CAJEWF010000038.1	RepeatMasker	DNA	2481171	2481722	4262	+	.	ID="DNA-4_BTA";Tend="554";Tstart="1";shortTE="F";uid="88048271-4056-43b0-b241-9ecaa15ea575"
CAJEWF010000038.1	RepeatMasker	Unknown	93257	93465	1188	+	.	ID="RND-1_FAMILY-223";Tend="1258";Tstart="1042";shortTE="F";uid="24a4c979-2ab5-4749-93da-d9cc97ea11c2"
CAJEWF010000038.1	RepeatMasker	DNA/CMC-EnSpm	2188191	2188338	1120	+	.	ID="RND-3_FAMILY-131";Tend="1194";Tstart="1049";shortTE="F";uid="bdf7a9f3-c602-4b65-8694-5f3f77b83455"
CAJEWF010000038.1	RepeatMasker	Unknown	2951707	2951866	1055	+	.	ID="RND-2_FAMILY-63";Tend="1031";Tstart="872";shortTE="F";uid="906d51dc-bb37-4529-a5f0-65b54daed44c"
CAJEWF010000038.1	RepeatMasker	DNA/hAT?	2875309	2875476	780	+	.	ID="RND-5_FAMILY-270";Tend="1114";Tstart="940";shortTE="F";uid="799eb5d1-ac18-4746-b05a-ad28302c6cbe"
CAJEWF010000038.1	RepeatMasker	Unknown	2395941	2396341	3262	+	.	ID="RND-6_FAMILY-1236";Tend="1469";Tstart="1069";shortTE="F";uid="8849cdbc-af1e-4fbd-bb16-ce4f44517760"
CAJEWF010000038.1	RepeatMasker	DNA/CMC-Transib	839022	839150	586	+	.	ID="RND-5_FAMILY-2303";Tend="931";Tstart="792";shortTE="F";uid="e0de2108-a3d3-4261-ab88-806f7e6b866d"
CAJEWF010000038.1	RepeatMasker	Unknown	2030845	2031964	5863	+	.	ID="RND-1_FAMILY-970";Tend="2128";Tstart="1068";shortTE="F";uid="d580809d-f597-4bd8-8585-cedbb5d91b4a"
CAJEWF010000038.1	RepeatMasker	DNA/CMC	4097232	4097452	1450	+	.	ID="ENSPM-N1_BTA";Tend="228";Tstart="1";shortTE="F";uid="7899566f-9fb2-4359-9795-6803a89ccc70"
CAJEWF010000038.1	RepeatMasker	DNA/CMC-Transib	3541680	3541842	1172	+	.	ID="RND-5_FAMILY-2303";Tend="929";Tstart="767";shortTE="F";uid="5124e3e3-d0f6-4030-9ac1-0f29f65d6fc9"
CAJEWF010000038.1	RepeatMasker	DNA/hAT-Tip100	1972655	1972923	1332	+	.	ID="RND-6_FAMILY-5163";Tend="629";Tstart="370";shortTE="F";uid="23b9c4ad-2c99-4240-956c-f0ff9e9ead67"
CAJEWF010000038.1	RepeatMasker	DNA/hAT-Tip100	2321940	2322044	810	+	.	ID="RND-1_FAMILY-49";Tend="1482";Tstart="1378";shortTE="F";uid="b06ea99b-4165-4e07-8e25-2a3337439faa"
CAJEWF010000038.1	RepeatMasker	Unknown	1709554	1709707	1387	+	.	ID="RND-5_FAMILY-4195";Tend="1104";Tstart="951";shortTE="F";uid="c51be69a-cfa0-4558-a399-00d97d30bc2b"
CAJEWF010000038.1	RepeatMasker	Unknown	2908193	2908420	1711	+	.	ID="RND-1_FAMILY-585";Tend="1195";Tstart="968";shortTE="F";uid="834ba718-5fb8-4454-b438-01e1b5676fdc"
CAJEWF010000038.1	RepeatMasker	DNA	3321168	3321418	940	+	.	ID="RND-6_FAMILY-14136";Tend="1104";Tstart="827";shortTE="F";uid="ee11e760-687f-4194-9bbc-b497f32fbbc7"
CAJEWF010000038.1	RepeatMasker	LTR/Gypsy	4179850	4180103	1061	+	.	ID="RND-5_FAMILY-27";Tend="1165";Tstart="926";shortTE="F";uid="d442db5e-49e5-4cd2-a19b-4d6400f7928f"
CAJEWF010000038.1	RepeatMasker	DNA/CMC-EnSpm	3843471	3843687	717	+	.	ID="RND-1_FAMILY-56";Tend="1149";Tstart="936";shortTE="F";uid="a9662a4f-01ed-412a-8016-e444da29c9a3"
CAJEWF010000038.1	RepeatMasker	LTR/Gypsy	2796198	2796503	1426	+	.	ID="RND-6_FAMILY-1646";Tend="1503";Tstart="1242";shortTE="F";uid="96570f3e-1178-45d0-adc3-f9be05f523db"
CAJEWF010000038.1	RepeatMasker	LINE/L2	3971921	3972200	1763	+	.	ID="RND-4_FAMILY-328";Tend="1160";Tstart="888";shortTE="F";uid="265a821b-98bf-44d8-84a5-6b19b7133229"
CAJEWF010000038.1	RepeatMasker	LTR/Gypsy	2129906	2130022	654	+	.	ID="RND-6_FAMILY-417";Tend="1032";Tstart="912";shortTE="F";uid="00f49c96-c968-4386-8863-17fd577e9cef"
CAJEWF010000038.1	RepeatMasker	DNA/CMC	3157846	3158062	1056	+	.	ID="RND-5_FAMILY-957";Tend="1086";Tstart="862";shortTE="F";uid="b1ae729c-52c3-4721-ba92-73735f92d8b4"
CAJEWF010000038.1	RepeatMasker	Unknown	2420162	2420304	732	+	.	ID="RND-1_FAMILY-199";Tend="1089";Tstart="932";shortTE="F";uid="6ccf6213-00bd-4f93-a213-8532aefd0b37"
CAJEWF010000038.1	RepeatMasker	DNA	161788	162289	3755	+	.	ID="DNA-1_BTA";Tend="504";Tstart="1";shortTE="F";uid="2005e8c7-d394-4acb-88f7-c67c036d20c0"
CAJEWF010000038.1	RepeatMasker	Unknown	4291905	4292238	2217	+	.	ID="RND-3_FAMILY-763";Tend="1242";Tstart="911";shortTE="F";uid="cf36a25d-d401-4cbb-a012-40d0b7adb1c0"
CAJEWF010000038.1	RepeatMasker	DNA/PIF-Harbinger	486549	486805	1671	+	.	ID="RND-4_FAMILY-1090";Tend="1445";Tstart="1186";shortTE="F";uid="21c31153-16d6-49b5-b33a-54510178da80"
CAJEWF010000038.1	RepeatMasker	DNA/CMC	4031699	4032218	936	+	.	ID="RND-5_FAMILY-957";TEgroup="ctg_38%7CRND-5_FAMILY-957%7C3";Tend="1115";Tstart="859";shortTE="F";uid="a36ec0fd-3eca-4d5f-b61e-518771b9890e"
CAJEWF010000038.1	RepeatMasker	LTR/Gypsy	266602	266716	650	+	.	ID="RND-5_FAMILY-1051";Tend="1201";Tstart="1066";shortTE="F";uid="6bf6a17d-6979-48c8-810f-a7379fd31ce0"
CAJEWF010000038.1	RepeatMasker	DNA	2377263	2377395	686	+	.	ID="RND-6_FAMILY-7379";Tend="372";Tstart="240";shortTE="F";uid="043483f5-1ea0-4f54-9086-b99db1cbe14c"
CAJEWF010000038.1	RepeatMasker	Unknown	296	526	1591	+	.	ID="RND-6_FAMILY-778";Tend="1179";Tstart="950";shortTE="F";uid="3dd00119-b55c-498a-9249-4794b21712c4"
CAJEWF010000038.1	RepeatMasker	DNA/CMC-EnSpm	2408042	2408308	1538	+	.	ID="RND-6_FAMILY-7144";Tend="1226";Tstart="959";shortTE="F";uid="227dfb6d-c851-43fd-b38b-efe6ec134086"
CAJEWF010000038.1	RepeatMasker	DNA	2946840	2947102	1147	+	.	ID="DNA-11_BTA";Tend="550";Tstart="269";shortTE="F";uid="8f218be2-ad0a-4346-9c07-4faabee7f988"
CAJEWF010000038.1	RepeatMasker	DNA	3838228	3838478	1484	+	.	ID="DNA-11_BTA";Tend="277";Tstart="28";shortTE="F";uid="786c1ad5-8f53-4e76-b95d-a9ff66e01513"
CAJEWF010000038.1	RepeatMasker	Unknown	3104342	3104572	1640	+	.	ID="RND-6_FAMILY-6074";Tend="1214";Tstart="965";shortTE="F";uid="fc25a1ef-0b5c-49ad-a841-056453c27a9f"
CAJEWF010000038.1	RepeatMasker	DNA/PIF-Spy	552389	552527	800	+	.	ID="RND-6_FAMILY-1161";Tend="7155";Tstart="7054";shortTE="F";uid="f9219bee-8a10-4131-b76e-7b743f3bcfa6"
CAJEWF010000038.1	RepeatMasker	LTR/Gypsy	909964	910326	1189	+	.	ID="RND-6_FAMILY-1649";TEgroup="ctg_38%7CRND-6_FAMILY-1649%7C4";Tend="1256";Tstart="967";shortTE="F";uid="ba0633ca-c65e-4a53-b442-2c7f649fb13d"
CAJEWF010000038.1	RepeatMasker	LTR/Gypsy	2563454	2563752	1832	+	.	ID="RND-5_FAMILY-1051";Tend="1399";Tstart="935";shortTE="F";uid="37755045-71bf-4ffa-a91b-14982ee42218"
CAJEWF010000038.1	RepeatMasker	DNA/TcMar-Mariner	4275363	4275717	2598	+	.	ID="RND-6_FAMILY-2948";Tend="1308";Tstart="953";shortTE="F";uid="e76f20ff-8cb2-4915-a634-ca78ee4c1cec"
CAJEWF010000038.1	RepeatMasker	DNA/hAT-Tip100	2889514	2889713	1103	+	.	ID="RND-6_FAMILY-5722";Tend="2093";Tstart="1892";shortTE="F";uid="f98bd389-3cab-43b6-a062-68c4d1d7a97e"
CAJEWF010000038.1	RepeatMasker	Unknown	3158120	3158323	1303	+	.	ID="RND-1_FAMILY-171";Tend="1139";Tstart="917";shortTE="F";uid="37179eaa-87c8-4283-94d0-db51752ac84f"
CAJEWF010000038.1	RepeatMasker	DNA	131016	131241	566	+	.	ID="DNA-5_BTA";Tend="238";Tstart="16";shortTE="F";uid="d9008ede-bea4-4eb1-b9ff-ae9953b9e7cc"
CAJEWF010000038.1	RepeatMasker	DNA/CMC	3653877	3654081	698	+	.	ID="RND-1_FAMILY-179";Tend="2222";Tstart="2014";shortTE="F";uid="191be219-e760-456d-8cfa-52adffb6775b"
CAJEWF010000038.1	RepeatMasker	Unknown	1543798	1543939	838	+	.	ID="RND-1_FAMILY-37";Tend="1053";Tstart="897";shortTE="F";uid="85c6cc38-6952-412c-898e-1a45d64ac283"
CAJEWF010000038.1	RepeatMasker	DNA/CMC-EnSpm	40596	40795	1108	+	.	ID="RND-6_FAMILY-737";Tend="1130";Tstart="932";shortTE="F";uid="286dd2a9-09fb-4195-a30e-f46b269b34cb"
CAJEWF010000038.1	RepeatMasker	DNA	954248	954400	1170	+	.	ID="RND-6_FAMILY-2621";Tend="1744";Tstart="1592";shortTE="F";uid="afa6c444-b31f-4318-a710-2f9acd59f34b"
CAJEWF010000038.1	RepeatMasker	Unknown	2886104	2886324	1427	+	.	ID="RND-1_FAMILY-171";Tend="1139";Tstart="902";shortTE="F";uid="274971e2-e838-410a-819b-a8012e38f9c3"
CAJEWF010000038.1	RepeatMasker	Unknown	2277475	2277649	460	+	.	ID="RND-1_FAMILY-78";Tend="1086";Tstart="914";shortTE="F";uid="6d984761-547a-4b99-ad42-ea87389f4b44"
CAJEWF010000038.1	RepeatMasker	LINE/R1	3364451	3364657	876	+	.	ID="RND-6_FAMILY-1164";Tend="2371";Tstart="2162";shortTE="F";uid="00208ed0-c28a-4ba4-bf2e-fab3df792861"
CAJEWF010000038.1	RepeatMasker	DNA/CMC	1478416	1478621	1527	+	.	ID="ENSPM-N2_BTA";Tend="207";Tstart="1";shortTE="F";uid="15f75ee1-1bfb-4240-9b3e-19c1b7a94b0c"
CAJEWF010000038.1	RepeatMasker	DNA	1295758	1295971	719	+	.	ID="DNA-5_BTA";Tend="245";Tstart="23";shortTE="F";uid="8531cbde-090b-4184-97dd-78b28c4b4e1d"
CAJEWF010000038.1	RepeatMasker	DNA/hAT-Tip100	2262776	2262902	552	+	.	ID="RND-5_FAMILY-3189";Tend="1686";Tstart="1561";shortTE="F";uid="4f2692da-8b62-40d5-9b78-08b826b669a3"
CAJEWF010000038.1	RepeatMasker	Unknown	3947188	3947397	708	+	.	ID="RND-6_FAMILY-5476";Tend="1441";Tstart="1242";shortTE="F";uid="35fce663-6f63-485f-a927-206303942c1a"
CAJEWF010000038.1	RepeatMasker	Unknown	4472995	4479210	43191	+	.	ID="RND-6_FAMILY-7363";Tend="5400";Tstart="1";shortTE="F";uid="e8625591-416d-4715-8d9f-343b8f1cea23"
CAJEWF010000038.1	RepeatMasker	RC/Helitron	188558	188860	730	+	.	ID="RND-6_FAMILY-3076";Tend="1619";Tstart="1331";shortTE="F";uid="1899dad7-acb3-46e3-b5d2-8b8363143811"
CAJEWF010000038.1	RepeatMasker	DNA	1034894	1035069	582	+	.	ID="RND-6_FAMILY-7299";Tend="2837";Tstart="2666";shortTE="F";uid="bbc87693-c203-4b47-b25d-7aecddbf25a6"
CAJEWF010000038.1	RepeatMasker	DNA/CMC-Transib	362526	362690	1166	+	.	ID="RND-5_FAMILY-2303";Tend="930";Tstart="766";shortTE="F";uid="45f7a8e7-56d1-4ace-8625-5eae8b16d2a8"
CAJEWF010000038.1	RepeatMasker	DNA	1602520	1602663	497	+	.	ID="DNA-9_BTA";Tend="145";Tstart="2";shortTE="F";uid="278f0e13-2985-406a-bdb3-b1e218b0f15f"
CAJEWF010000038.1	RepeatMasker	DNA/hAT-hAT5	1907604	1908234	4870	+	.	ID="RND-6_FAMILY-700";Tend="1639";Tstart="1008";shortTE="F";uid="279fc1b8-7214-4618-817a-041160f7539b"
CAJEWF010000038.1	RepeatMasker	DNA/CMC	3521858	3522113	2242	+	.	ID="RND-5_FAMILY-844";Tend="1107";Tstart="852";shortTE="F";uid="61d23f61-6838-46b4-8ce8-25df5f57bc0d"
CAJEWF010000038.1	RepeatMasker	Unknown	3610523	3610748	1489	+	.	ID="RND-5_FAMILY-2302";Tend="1183";Tstart="952";shortTE="F";uid="11548d8e-4da8-4d60-bd36-291e46ae9ce4"
CAJEWF010000038.1	RepeatMasker	Unknown	1299743	1299862	459	+	.	ID="RND-1_FAMILY-217";Tend="1198";Tstart="1086";shortTE="F";uid="2891c083-8ba2-4f42-bef0-757af2e71640"
CAJEWF010000038.1	RepeatMasker	DNA/hAT-Tip100	4117970	4118071	581	+	.	ID="RND-5_FAMILY-3189";Tend="1644";Tstart="1543";shortTE="F";uid="33e9a02d-d049-4542-a452-0e64ca507e0d"
CAJEWF010000038.1	RepeatMasker	DNA	33949	34204	2135	+	.	ID="RND-1_FAMILY-59";Tend="1241";Tstart="987";shortTE="F";uid="07d84bb3-755a-4d8a-bce7-a9d5acf6e620"
CAJEWF010000038.1	RepeatMasker	LTR/Gypsy	2313668	2313927	1472	+	.	ID="RND-6_FAMILY-1649";Tend="1403";Tstart="1145";shortTE="F";uid="323473e3-db45-4ca7-ac6d-5afe401a8714"
CAJEWF010000038.1	RepeatMasker	DNA	480544	480759	1937	+	.	ID="DNA-1_BTA";Tend="216";Tstart="1";shortTE="F";uid="84a5a9fe-4679-4966-98b7-4f50566b03d0"
CAJEWF010000038.1	RepeatMasker	Unknown	2417666	2417913	1050	+	.	ID="RND-1_FAMILY-36";Tend="1191";Tstart="952";shortTE="F";uid="783ffcf0-3e62-41b1-bc8d-c9ca84cc0917"
CAJEWF010000038.1	RepeatMasker	DNA/hAT-hAT5	2576738	2576890	1110	+	.	ID="RND-6_FAMILY-700";Tend="1639";Tstart="1489";shortTE="F";uid="8cd87d16-1afd-4740-9b1a-6c1d88abef73"
CAJEWF010000038.1	RepeatMasker	DNA/hAT?	3212619	3212892	1146	+	.	ID="RND-5_FAMILY-1660";Tend="1131";Tstart="866";shortTE="F";uid="a965a277-d32b-4fbb-b2ef-d537402c2057"
CAJEWF010000038.1	RepeatMasker	LTR/Gypsy	1482501	1482923	2966	+	.	ID="RND-6_FAMILY-9105";Tend="1378";Tstart="929";shortTE="F";uid="81b7656a-ac77-4e3e-84ab-50d88c6884de"
CAJEWF010000038.1	RepeatMasker	DNA/CMC-EnSpm	1511359	1511771	3534	+	.	ID="ENSPM-N3_BTA";Tend="414";Tstart="1";shortTE="F";uid="d9047a3c-2edf-45e9-acd6-56a37cc042c0"
CAJEWF010000038.1	RepeatMasker	LINE/I	82105	82289	1023	+	.	ID="RND-6_FAMILY-3469";Tend="2011";Tstart="1828";shortTE="F";uid="7ce50b38-79d6-4e9d-9b27-b55bab617ccd"
CAJEWF010000038.1	RepeatMasker	DNA/PIF-Spy	3484562	3484739	879	+	.	ID="ISL2EU-2N1_BTA";Tend="187";Tstart="7";shortTE="F";uid="5a36b97f-1903-4970-9d83-2fff5615711a"
CAJEWF010000038.1	RepeatMasker	RC/Helitron	81891	82103	1362	+	.	ID="RND-5_FAMILY-1779";Tend="1028";Tstart="813";shortTE="F";uid="48430b09-b92d-4724-b45b-9178e26ceb73"
CAJEWF010000038.1	RepeatMasker	DNA/CMC	1542756	1542994	1386	+	.	ID="RND-5_FAMILY-957";Tend="1094";Tstart="859";shortTE="F";uid="039f4273-11d2-4f4d-b821-54bc3544a0d4"
CAJEWF010000038.1	RepeatMasker	Unknown	500694	500849	766	+	.	ID="RND-1_FAMILY-36";Tend="1124";Tstart="963";shortTE="F";uid="fe023303-6848-406d-ade9-0f94f758a5b2"
CAJEWF010000038.1	RepeatMasker	DNA	3705016	3705262	1523	+	.	ID="DNA-5_BTA";Tend="255";Tstart="1";shortTE="F";uid="d8f46fc3-cef5-4e43-8812-598a43982402"
CAJEWF010000038.1	RepeatMasker	LTR/Copia	3873827	3874190	1998	+	.	ID="RND-1_FAMILY-505";Tend="1341";Tstart="987";shortTE="F";uid="40b476a7-c89a-4c90-bfae-d66f1e7c3eaf"
CAJEWF010000038.1	RepeatMasker	DNA/hAT-hATm	3524388	3524561	907	+	.	ID="RND-1_FAMILY-588";Tend="3073";Tstart="2894";shortTE="F";uid="eacacb9a-5a8f-467a-8001-1b924bb9e171"
CAJEWF010000038.1	RepeatMasker	DNA/CMC	105707	106007	1887	+	.	ID="enspm-n1_bta";Tend="228";Tstart="8";shortTE="F";uid="cebf84d9-ee0a-4573-a158-80aefb0ea91c"
CAJEWF010000038.1	RepeatMasker	DNA	2636508	2636668	788	+	.	ID="RND-6_FAMILY-1545";Tend="163";Tstart="3";shortTE="F";uid="9ea3651a-3b7b-4233-9461-92e9585651a9"
CAJEWF010000038.1	RepeatMasker	Unknown	932935	933354	2228	+	.	ID="RND-4_FAMILY-1071";Tend="1409";Tstart="988";shortTE="F";uid="78392d19-6615-428b-b613-aa39d39529f6"
CAJEWF010000038.1	RepeatMasker	LINE/Penelope	2084556	2085175	884	+	.	ID="RND-5_FAMILY-3610";Tend="1745";Tstart="1122";shortTE="F";uid="6c60c157-31a8-448e-bde1-215e0d4bb44c"
CAJEWF010000038.1	RepeatMasker	DNA	2679049	2679273	871	+	.	ID="DNA-5_BTA";Tend="216";Tstart="1";shortTE="F";uid="4875e8a7-7ca6-4e97-baa9-35ec474e36d3"
CAJEWF010000038.1	RepeatMasker	LTR/Gypsy	3513118	3513227	458	+	.	ID="RND-3_FAMILY-488";Tend="908";Tstart="797";shortTE="F";uid="5ca5db52-b8fe-44fa-9703-5f118a620566"
CAJEWF010000038.1	RepeatMasker	Unknown	67103	67255	506	+	.	ID="RND-1_FAMILY-279";Tend="1158";Tstart="1010";shortTE="F";uid="87be2c40-4663-498c-9863-8b874a2e861c"
CAJEWF010000038.1	RepeatMasker	DNA/MULE-MuDR	1583389	1583681	2029	+	.	ID="RND-6_FAMILY-15083";Tend="1226";Tstart="890";shortTE="F";uid="2534d077-d8d3-4407-b3f7-bf486c494deb"
CAJEWF010000038.1	RepeatMasker	DNA/CMC-EnSpm	1549286	1549694	3383	+	.	ID="ENSPM-N3_BTA";Tend="414";Tstart="1";shortTE="F";uid="f67d5264-1b2a-477e-bb6b-903d123c8984"
CAJEWF010000038.1	RepeatMasker	DNA	2463823	2464304	3671	+	.	ID="DNA-1_BTA";Tend="504";Tstart="1";shortTE="F";uid="429281d6-913e-482c-a161-bbaec4ae803e"
CAJEWF010000038.1	RepeatMasker	DNA	2925653	2926078	2799	+	.	ID="DNA-10_BTA";Tend="434";Tstart="1";shortTE="F";uid="937032e1-6e23-40b2-9d9c-47dffdb3d80f"
CAJEWF010000038.1	RepeatMasker	LTR/Gypsy	2470920	2471093	1402	+	.	ID="RND-6_FAMILY-1649";Tend="1140";Tstart="967";shortTE="F";uid="2204b282-e55a-4fd4-b937-e1be9b0a03f8"
CAJEWF010000038.1	RepeatMasker	DNA/CMC-EnSpm	1507207	1507330	578	+	.	ID="RND-6_FAMILY-6392";Tend="825";Tstart="702";shortTE="F";uid="f0da76a6-dd51-4727-a43d-34c59450c231"
CAJEWF010000038.1	RepeatMasker	DNA	4082711	4082833	693	+	.	ID="RND-5_FAMILY-1025";Tend="2733";Tstart="2490";shortTE="F";uid="4886d7cd-0a47-46af-ba7a-93fc99f758a1"
CAJEWF010000038.1	RepeatMasker	DNA	4338703	4338848	888	+	.	ID="RND-6_FAMILY-7379";Tend="372";Tstart="227";shortTE="F";uid="8e4d589d-57ef-48e6-bcf3-1bf54ed1d8bd"
CAJEWF010000038.1	RepeatMasker	LTR/Gypsy	3018800	3018948	535	+	.	ID="RND-6_FAMILY-2211";Tend="1581";Tstart="1441";shortTE="F";uid="3c74d669-ca39-48b6-a601-ab9b97f06868"
CAJEWF010000038.1	RepeatMasker	Unknown	2688758	2690169	4779	+	.	ID="RND-1_FAMILY-614";TEgroup="ctg_38%7CRND-1_FAMILY-614%7C2";Tend="1884";Tstart="885";shortTE="F";uid="b147a9d1-3a32-45b7-b18f-45c87ca492e8"
CAJEWF010000038.1	RepeatMasker	DNA	3806270	3806726	1001	+	.	ID="DNA-5_BTA";TEgroup="ctg_38%7CDNA-5_BTA%7C3";Tend="255";Tstart="3";shortTE="F";uid="f41018a4-703e-45ec-91f3-e3d5bd47b796"
CAJEWF010000038.1	RepeatMasker	DNA/CMC-Chapaev-3	1624933	1626233	7995	+	.	ID="RND-5_FAMILY-2579";Tend="2117";Tstart="811";shortTE="F";uid="c2a21132-c3aa-4140-afea-550d7b3399fd"
CAJEWF010000038.1	RepeatMasker	Unknown	2352320	2352591	1328	+	.	ID="RND-5_FAMILY-38";Tend="1230";Tstart="957";shortTE="F";uid="f6ffd381-5592-4f27-b703-e14f21c17c6d"
CAJEWF010000038.1	RepeatMasker	DNA/Sola-2	469567	469748	824	+	.	ID="RND-1_FAMILY-412";Tend="2848";Tstart="2667";shortTE="F";uid="b7035209-e65a-40b9-a56b-e4443e322865"
CAJEWF010000038.1	RepeatMasker	Unknown	4232769	4232970	708	+	.	ID="RND-1_FAMILY-217";Tend="1186";Tstart="970";shortTE="F";uid="cf3139a0-bcb1-4e09-bf46-41bc76e4e6b7"
CAJEWF010000038.1	RepeatMasker	DNA/TcMar-Tc1	2420313	2420462	914	+	.	ID="RND-4_FAMILY-1919";Tend="1104";Tstart="955";shortTE="F";uid="d8ded8b9-b92f-4acd-8993-31757c396fa0"
CAJEWF010000038.1	RepeatMasker	DNA/CMC	2967526	2967814	1148	+	.	ID="RND-4_FAMILY-396";Tend="1139";Tstart="854";shortTE="F";uid="5af084d8-6537-436c-bdec-3a4c76b3ddd8"
CAJEWF010000038.1	RepeatMasker	Unknown	2965387	2965949	482	+	.	ID="RND-6_FAMILY-646";Tend="824";Tstart="612";shortTE="F";uid="e4280f98-fa91-464d-82c5-e2ca9b6afe10"
CAJEWF010000038.1	RepeatMasker	DNA/hAT-Tip100	2915371	2915479	722	+	.	ID="RND-5_FAMILY-3189";Tend="1651";Tstart="1543";shortTE="F";uid="4fb960c4-7d1c-41f5-8d0a-059a65fa6bd4"
CAJEWF010000038.1	RepeatMasker	Unknown	3544079	3544183	669	+	.	ID="RND-4_FAMILY-243";Tend="1043";Tstart="940";shortTE="F";uid="e773928a-10a3-47e0-86a0-79f0c19e8d02"
CAJEWF010000038.1	RepeatMasker	Unknown	3825605	3826065	3795	+	.	ID="RND-6_FAMILY-2136";Tend="1437";Tstart="978";shortTE="F";uid="60edf502-2aee-41ed-a790-89bc8d45d033"
CAJEWF010000038.1	RepeatMasker	DNA/CMC-Transib	2244541	2244707	562	+	.	ID="RND-5_FAMILY-2303";Tend="891";Tstart="719";shortTE="F";uid="0753b1bc-88e0-4673-9792-175cfc6e2d95"
CAJEWF010000038.1	RepeatMasker	DNA/CMC-Transib	4174015	4174183	1068	+	.	ID="RND-5_FAMILY-2303";Tend="929";Tstart="765";shortTE="F";uid="c9677b07-7e8b-4d04-973e-a750b1c657f7"
CAJEWF010000038.1	RepeatMasker	DNA/CMC-EnSpm	2487335	2487474	1111	+	.	ID="RND-6_FAMILY-6354";Tend="1906";Tstart="1767";shortTE="F";uid="0f9537b1-d678-4173-a706-45fef9420be9"
CAJEWF010000038.1	RepeatMasker	DNA/PIF-Spy	4031476	4031661	908	+	.	ID="ISL2EU-2_BTA";Tend="187";Tstart="5";shortTE="F";uid="ee860201-4507-4d93-8fef-54fbb2258ca7"
CAJEWF010000038.1	RepeatMasker	DNA/CMC-EnSpm	1454109	1454362	1235	+	.	ID="RND-4_FAMILY-447";Tend="1221";Tstart="959";shortTE="F";uid="35e7986f-a89b-41c2-a4cb-91d338a2f636"
CAJEWF010000038.1	RepeatMasker	Unknown	1108766	1109129	2409	+	.	ID="RND-5_FAMILY-2313";Tend="1317";Tstart="956";shortTE="F";uid="229164fa-62c7-47c1-9793-8c1f4992062f"
CAJEWF010000038.1	RepeatMasker	Unknown	199096	199906	4820	+	.	ID="RND-1_FAMILY-280";TEgroup="ctg_38%7CRND-1_FAMILY-280%7C1";Tend="2116";Tstart="1181";shortTE="F";uid="2642e364-7e43-48f6-8a96-aacf7c6ffe70"
CAJEWF010000038.1	RepeatMasker	DNA	684539	684817	1507	+	.	ID="RND-6_FAMILY-9939";Tend="1350";Tstart="1083";shortTE="F";uid="1e4c8354-8a5a-4288-8560-cb7b8697e498"
CAJEWF010000038.1	RepeatMasker	LTR/Gypsy	2569281	2569479	492	+	.	ID="RND-3_FAMILY-29";Tend="1288";Tstart="1081";shortTE="F";uid="cde4b116-ae3b-429d-9396-0728109bdd2c"
CAJEWF010000038.1	RepeatMasker	DNA/CMC-EnSpm	116394	116788	2633	+	.	ID="ENSPM-N3_BTA";Tend="414";Tstart="1";shortTE="F";uid="ee9cfcf1-f9d9-43b2-ba09-f1913abcd603"
CAJEWF010000038.1	RepeatMasker	DNA/CMC-EnSpm	2264529	2264630	517	+	.	ID="RND-6_FAMILY-7253";Tend="255";Tstart="160";shortTE="F";uid="a4bb512d-511d-48de-aaaf-533788ae7268"
CAJEWF010000038.1	RepeatMasker	LTR/Gypsy	1304244	1304494	1150	+	.	ID="RND-6_FAMILY-417";Tend="1162";Tstart="908";shortTE="F";uid="a0c9dee3-08de-4334-9ff4-54b070700fd9"
CAJEWF010000038.1	RepeatMasker	LTR/Gypsy	163251	163701	1779	+	.	ID="RND-5_FAMILY-1051";Tend="1386";Tstart="932";shortTE="F";uid="47536fba-317f-4910-8117-f2e8bb7a0008"
CAJEWF010000038.1	RepeatMasker	Unknown	1437879	1438015	440	+	.	ID="RND-1_FAMILY-27";Tend="1049";Tstart="920";shortTE="F";uid="4c91b954-0d15-4f07-8ad2-cd4ebd0e1ed1"
CAJEWF010000038.1	RepeatMasker	DNA	3437388	3437496	522	+	.	ID="RND-5_FAMILY-705";Tend="162";Tstart="57";shortTE="F";uid="9c3df182-0959-4ab6-bfee-7d7dd8f76e91"
CAJEWF010000038.1	RepeatMasker	DNA	1324695	1324895	895	+	.	ID="rnd-2_family-6";Tend="1144";Tstart="888";shortTE="F";uid="4829e451-0a46-4d8a-847e-f0225497d190"
CAJEWF010000038.1	RepeatMasker	DNA	4245708	4245899	1269	+	.	ID="DNA-10_BTA";Tend="434";Tstart="242";shortTE="F";uid="7e276b57-91ad-4edc-be61-7544098d677f"
CAJEWF010000038.1	RepeatMasker	DNA/Maverick	2359711	2359839	1018	+	.	ID="RND-2_FAMILY-28";Tend="1064";Tstart="936";shortTE="F";uid="5876cbcf-3063-48bc-a62e-b71e4216b5fc"
CAJEWF010000038.1	RepeatMasker	Unknown	1219207	1220056	5308	+	.	ID="RND-1_FAMILY-331";Tend="1714";Tstart="833";shortTE="F";uid="5a004964-40f0-403c-8df8-2c662506ff07"
CAJEWF010000038.1	RepeatMasker	DNA	1006673	1007007	2003	+	.	ID="RND-6_FAMILY-12328";Tend="1252";Tstart="927";shortTE="F";uid="edf6bdd5-7d11-4eb1-b662-7572be58dce7"
CAJEWF010000038.1	RepeatMasker	Unknown	1719307	1719473	1461	+	.	ID="RND-6_FAMILY-11";Tend="1080";Tstart="913";shortTE="F";uid="851bfeaf-942b-4263-9138-bb7dd52942ff"
CAJEWF010000038.1	RepeatMasker	DNA/CMC-EnSpm	478186	478598	3435	+	.	ID="ENSPM-N3_BTA";Tend="414";Tstart="1";shortTE="F";uid="d36fe215-cbce-451a-9ad2-ce4ae0a36207"
CAJEWF010000038.1	RepeatMasker	DNA/CMC-EnSpm	218383	218632	1799	+	.	ID="RND-1_FAMILY-56";Tend="1148";Tstart="898";shortTE="F";uid="ac422a2a-5c1f-432f-b7ec-a76c1bcddb6d"
CAJEWF010000038.1	RepeatMasker	RC/Helitron	2524295	2524494	531	+	.	ID="RND-6_FAMILY-3076";Tend="928";Tstart="718";shortTE="F";uid="e7eb4442-dd0a-454d-b5ce-144134ac7612"
CAJEWF010000038.1	RepeatMasker	DNA/PIF-Harbinger	4403353	4403500	870	+	.	ID="RND-4_FAMILY-1090";Tend="1096";Tstart="950";shortTE="F";uid="cb948248-8dd3-48b1-abf1-f89eb7b21b35"
CAJEWF010000038.1	RepeatMasker	DNA/hAT?	2259397	2259726	2272	+	.	ID="RND-5_FAMILY-1268";Tend="1176";Tstart="848";shortTE="F";uid="936a04f3-346f-4bc8-a3bb-d9f1c464f6da"
CAJEWF010000038.1	RepeatMasker	DNA/PIF-Spy	2220779	2221846	8267	+	.	ID="RND-5_FAMILY-878";Tend="1871";Tstart="807";shortTE="F";uid="652e4acb-8ed3-41a4-ad4e-08420bb90428"
CAJEWF010000038.1	RepeatMasker	Unknown	3672566	3672701	651	+	.	ID="RND-5_FAMILY-2756";Tend="1419";Tstart="1298";shortTE="F";uid="44df37e1-438a-48c4-a2bb-c353b7026bae"
CAJEWF010000038.1	RepeatMasker	DNA/hAT	850611	850982	1522	+	.	ID="RND-6_FAMILY-3999";Tend="1331";Tstart="927";shortTE="F";uid="9217adf9-ed6a-4352-8b93-ed398ed76330"
CAJEWF010000038.1	RepeatMasker	DNA	1817470	1820151	21730	+	.	ID="RND-6_FAMILY-7298";Tend="3516";Tstart="807";shortTE="F";uid="711692fd-745d-458c-85f1-c85d17aa0f5b"
CAJEWF010000038.1	RepeatMasker	DNA/CMC-Transib	2183647	2183814	1129	+	.	ID="RND-5_FAMILY-2303";Tend="929";Tstart="764";shortTE="F";uid="d12aa17c-7121-4ddc-bb33-f97d583cc721"
CAJEWF010000038.1	RepeatMasker	DNA/hAT-Tip100	2542978	2543123	648	+	.	ID="RND-5_FAMILY-3189";Tend="1685";Tstart="1540";shortTE="F";uid="002323d1-22ae-4136-a4c2-d9a85d88fa82"
CAJEWF010000038.1	RepeatMasker	Unknown	465638	465882	1386	+	.	ID="RND-1_FAMILY-40";Tend="1207";Tstart="966";shortTE="F";uid="082174fc-e273-481b-b059-498e44774e50"
CAJEWF010000038.1	RepeatMasker	Unknown	2849229	2849454	1064	+	.	ID="RND-6_FAMILY-1734";Tend="1223";Tstart="972";shortTE="F";uid="575242a6-88e9-4ef4-a5ef-81033f9e9125"
CAJEWF010000038.1	RepeatMasker	DNA/CMC	3241204	3241416	1658	+	.	ID="ENSPM-N2_BTA";Tend="212";Tstart="1";shortTE="F";uid="c1e7356c-7cb3-4653-8daa-c758554df4ca"
CAJEWF010000038.1	RepeatMasker	LTR/Gypsy	187172	187426	940	+	.	ID="RND-5_FAMILY-4600";Tend="1210";Tstart="958";shortTE="F";uid="e6548f6d-424f-4d1b-8a6f-a1c468d5d967"
CAJEWF010000038.1	RepeatMasker	DNA/hAT?	3034583	3034905	2272	+	.	ID="RND-6_FAMILY-2385";Tend="1310";Tstart="982";shortTE="F";uid="874ddc8b-e443-4126-8158-245d90a4c9b1"
CAJEWF010000038.1	RepeatMasker	Unknown	724939	725132	1277	+	.	ID="RND-5_FAMILY-652";Tend="1094";Tstart="814";shortTE="F";uid="c2a50945-c43e-4e4b-9ce7-ce5ef9106d5d"
CAJEWF010000038.1	RepeatMasker	Unknown	1615126	1615318	1334	+	.	ID="RND-1_FAMILY-250";Tend="1388";Tstart="1210";shortTE="F";uid="a9465023-ca9e-4ca2-95d4-8b5727247ae5"
CAJEWF010000038.1	RepeatMasker	LINE/L2	845020	845290	1871	+	.	ID="RND-6_FAMILY-3238";Tend="1584";Tstart="1316";shortTE="F";uid="c60d1f90-450d-42e1-860e-2713517575aa"
CAJEWF010000038.1	RepeatMasker	RC/Helitron	3184087	3184282	761	+	.	ID="RND-6_FAMILY-9451";Tend="2436";Tstart="2244";shortTE="F";uid="f47e3bb7-e3cc-4d92-82a8-cd425af110d4"
CAJEWF010000038.1	RepeatMasker	DNA/PIF-Harbinger	2472091	2472345	703	+	.	ID="RND-4_FAMILY-1090";Tend="1446";Tstart="1187";shortTE="F";uid="a775f13e-81ef-467e-8495-219b3130fb7e"
CAJEWF010000038.1	RepeatMasker	DNA/PIF-Harbinger	4212453	4212615	404	+	.	ID="RND-4_FAMILY-1090";Tend="1141";Tstart="950";shortTE="F";uid="d100caa1-cad6-4301-a2bf-6ab222397297"
CAJEWF010000038.1	RepeatMasker	DNA	3186670	3186815	853	+	.	ID="RND-6_FAMILY-1167";Tend="1971";Tstart="1830";shortTE="F";uid="96794734-6a20-4467-9beb-3aaca9a1fd75"
CAJEWF010000038.1	RepeatMasker	DNA/CMC	891072	891292	658	+	.	ID="RND-5_FAMILY-957";Tend="1085";Tstart="859";shortTE="F";uid="988662df-c671-491a-811c-574678aa843c"
CAJEWF010000038.1	RepeatMasker	DNA	2393182	2393597	3004	+	.	ID="RND-1_FAMILY-86";Tend="1373";Tstart="963";shortTE="F";uid="c22b4114-96c4-4183-ad83-78b6daa356cc"
CAJEWF010000038.1	RepeatMasker	LTR/Gypsy	3723017	3723189	652	+	.	ID="RND-3_FAMILY-443";Tend="1013";Tstart="843";shortTE="F";uid="08ef67d7-e1c2-4fe8-8607-e67126159c85"
CAJEWF010000038.1	RepeatMasker	DNA/CMC-EnSpm	2745655	2745826	674	+	.	ID="RND-6_FAMILY-2037";Tend="1417";Tstart="1247";shortTE="F";uid="25162f19-545a-4361-9440-a8b9677bec60"
CAJEWF010000038.1	RepeatMasker	DNA/CMC-EnSpm	3679175	3679291	759	+	.	ID="RND-6_FAMILY-1912";Tend="1088";Tstart="972";shortTE="F";uid="d097b82b-c2cd-46e8-ac5c-0254ad3b4c8a"
CAJEWF010000038.1	RepeatMasker	Unknown	1713873	1714016	620	+	.	ID="RND-1_FAMILY-223";Tend="1219";Tstart="1074";shortTE="F";uid="d251bb7f-51ac-46ae-a06f-83a02611e88a"
CAJEWF010000038.1	RepeatMasker	DNA/hAT-Tip100	455848	456174	3294	+	.	ID="hat-n2_bta";Tend="415";Tstart="1";shortTE="F";uid="cdeb8f69-690e-46d7-9c30-5b1baadbc946"
CAJEWF010000038.1	RepeatMasker	DNA/CMC	2779130	2779342	785	+	.	ID="RND-6_FAMILY-5287";Tend="1118";Tstart="911";shortTE="F";uid="ba5b7ebe-83da-4e5b-b4db-1b77bb8c96df"
CAJEWF010000038.1	RepeatMasker	LTR/Gypsy	1495585	1496037	2475	+	.	ID="RND-3_FAMILY-443";Tend="1299";Tstart="845";shortTE="F";uid="481513a6-39e5-4ea2-af01-c619559ab852"
CAJEWF010000038.1	RepeatMasker	DNA/hAT?	2754730	2754874	909	+	.	ID="RND-5_FAMILY-1660";Tend="1129";Tstart="987";shortTE="F";uid="9252f493-39b2-42b2-9a6a-1bb6c8ab6c8e"
CAJEWF010000038.1	RepeatMasker	LTR/Copia	1836547	1837626	1084	+	.	ID="COPIA-3_RPR-I";Tend="3571";Tstart="2493";shortTE="F";uid="6309baf6-9a1b-4526-a265-27278729695b"
CAJEWF010000038.1	RepeatMasker	DNA/CMC	605636	605900	1838	+	.	ID="RND-5_FAMILY-844";Tend="1107";Tstart="851";shortTE="F";uid="12637be3-926e-4d47-ac59-04eff9c2bdea"
CAJEWF010000038.1	RepeatMasker	Unknown	3715858	3716003	985	+	.	ID="RND-1_FAMILY-134";Tend="1078";Tstart="933";shortTE="F";uid="ccf704ca-4aaa-42ef-8adf-b559706a876a"
CAJEWF010000038.1	RepeatMasker	LINE/L2	2117556	2117795	1382	+	.	ID="RND-6_FAMILY-3238";Tend="1588";Tstart="1348";shortTE="F";uid="cfe9aa8e-5c7e-48e9-8a27-ad62795b4175"
CAJEWF010000038.1	RepeatMasker	DNA	3359408	3359621	958	+	.	ID="DNA-5_BTA";Tend="221";Tstart="1";shortTE="F";uid="300640b1-dfdc-4791-acdf-1c5432826c48"
CAJEWF010000038.1	RepeatMasker	DNA/CMC-Transib	1469291	1469456	1228	+	.	ID="RND-5_FAMILY-2303";Tend="923";Tstart="758";shortTE="F";uid="b98d90ae-bb8c-44da-90f2-43e6762f4dfe"
CAJEWF010000038.1	RepeatMasker	Unknown	3157643	3157827	1283	+	.	ID="RND-4_FAMILY-384";Tend="1097";Tstart="840";shortTE="F";uid="18a9efff-2b5a-458c-ba47-567c992c0266"
CAJEWF010000038.1	RepeatMasker	RC/Helitron	1412632	1412747	726	+	.	ID="HELITRON-1N1B_BTA";Tend="108";Tstart="8";shortTE="F";uid="d329dcf6-f14d-4f5f-ba4b-00e7cd278d70"
CAJEWF010000038.1	RepeatMasker	DNA	513164	513290	1056	+	.	ID="DNA4-17B_BTA";Tend="127";Tstart="1";shortTE="F";uid="81bd1086-47cf-49e6-8316-da53db68df53"
CAJEWF010000038.1	RepeatMasker	DNA	4022224	4022462	959	+	.	ID="RND-6_FAMILY-12328";Tend="2595";Tstart="2381";shortTE="F";uid="00f20ad3-6216-4e72-8974-96dbd5ca4718"
CAJEWF010000038.1	RepeatMasker	Unknown	1910952	1911333	2511	+	.	ID="RND-6_FAMILY-5186";Tend="1236";Tstart="854";shortTE="F";uid="89db4a90-22fc-4652-8230-95aee03217b9"
CAJEWF010000038.1	RepeatMasker	LTR/Gypsy	183646	184032	1153	+	.	ID="RND-4_FAMILY-31";Tend="1927";Tstart="1528";shortTE="F";uid="73854396-17c2-48e5-aec2-e19b447f4285"
CAJEWF010000038.1	RepeatMasker	DNA/TcMar-Tc1	4199651	4203131	16984	+	.	ID="RND-1_FAMILY-32";Tend="4422";Tstart="948";shortTE="F";uid="94aa1480-b2d0-4dea-b916-c7f10e76c4e1"
CAJEWF010000038.1	RepeatMasker	DNA/hAT-Tip100	4389347	4390205	5543	+	.	ID="RND-5_FAMILY-4888";Tend="1868";Tstart="1012";shortTE="F";uid="08a01eda-3d40-477d-8251-df47d1530de5"
CAJEWF010000038.1	RepeatMasker	Unknown	965385	965549	1475	+	.	ID="RND-1_FAMILY-363";Tend="1056";Tstart="892";shortTE="F";uid="87aaba77-e2d2-4f6b-b637-7829d66df373"
CAJEWF010000038.1	RepeatMasker	LTR/Gypsy	1536399	1536550	1369	+	.	ID="RND-6_FAMILY-1649";Tend="1137";Tstart="986";shortTE="F";uid="1f842f59-7e4a-40f5-97f0-730991d82ebb"
CAJEWF010000038.1	RepeatMasker	DNA/hAT-Tip100	3161960	3163037	7144	+	.	ID="RND-5_FAMILY-413";Tend="1895";Tstart="815";shortTE="F";uid="d4dc1450-88a7-4c24-a9c3-21ac754b498e"
CAJEWF010000038.1	RepeatMasker	DNA	3384075	3384348	1460	+	.	ID="DNA-11_BTA";Tend="551";Tstart="275";shortTE="F";uid="b7168a9a-223e-4236-ad44-5d1853611ec7"
CAJEWF010000038.1	RepeatMasker	Unknown	2836088	2836327	1286	+	.	ID="RND-6_FAMILY-3161";Tend="1123";Tstart="879";shortTE="F";uid="c4ce5fa9-0aac-4e25-bf38-f982d1669c5c"
CAJEWF010000038.1	RepeatMasker	DNA	3253662	3253821	632	+	.	ID="rnd-5_family-971";Tend="1158";Tstart="1018";shortTE="F";uid="e405a9ce-52a2-47ff-ba98-bcd69c123b0f"
CAJEWF010000038.1	RepeatMasker	Unknown	19762	19916	945	+	.	ID="RND-1_FAMILY-646";Tend="1134";Tstart="970";shortTE="F";uid="749de520-e5b2-4576-b9d3-3a60a89bf8f6"
CAJEWF010000038.1	RepeatMasker	Unknown	1192774	1192886	540	+	.	ID="RND-3_FAMILY-432";Tend="1083";Tstart="971";shortTE="F";uid="6990094b-3f08-4f96-ab24-590c48194f0c"
CAJEWF010000038.1	RepeatMasker	DNA	3383313	3383548	1365	+	.	ID="RND-1_FAMILY-136";Tend="1145";Tstart="910";shortTE="F";uid="cae931a7-9787-4de2-804b-aca4e6cebfe4"
CAJEWF010000038.1	RepeatMasker	LTR/Gypsy	3483639	3483896	1185	+	.	ID="RND-6_FAMILY-1646";Tend="1499";Tstart="1244";shortTE="F";uid="9c543412-4236-42c3-8330-4e5c7266a7f4"
CAJEWF010000038.1	RepeatMasker	LTR/Gypsy	1068163	1068576	1018	+	.	ID="RND-6_FAMILY-1649";Tend="1400";Tstart="974";shortTE="F";uid="0e149128-0489-49b4-8700-e108a9947aab"
CAJEWF010000038.1	RepeatMasker	DNA	1564103	1564232	777	+	.	ID="RND-4_FAMILY-113";Tend="930";Tstart="785";shortTE="F";uid="5501987c-2fad-4564-ba27-1ae62f3050c7"
CAJEWF010000038.1	RepeatMasker	Unknown	3447247	3447535	862	+	.	ID="RND-1_FAMILY-37";TEgroup="ctg_38%7CRND-1_FAMILY-37%7C4";Tend="1059";Tstart="895";shortTE="F";uid="2ed52f0c-9d26-46a0-9052-93da1fa54175"
CAJEWF010000038.1	RepeatMasker	DNA	2300136	2300387	1153	+	.	ID="DNA-5_BTA";Tend="255";Tstart="1";shortTE="F";uid="ff57a56f-2424-455a-b5c4-3fab251bb17c"
CAJEWF010000038.1	RepeatMasker	DNA/CMC-EnSpm	3783830	3784081	1085	+	.	ID="RND-1_FAMILY-56";Tend="1150";Tstart="892";shortTE="F";uid="ddd6a772-0982-46a9-9e4b-9e6dffa10d49"
CAJEWF010000038.1	RepeatMasker	DNA	622450	622594	728	+	.	ID="DNA-9_BTA";Tend="147";Tstart="1";shortTE="F";uid="7df3d07f-bbb1-4b48-9d52-f0fc28499f9f"
CAJEWF010000038.1	RepeatMasker	DNA/TcMar-Tc1	2245483	2246282	1485	+	.	ID="RND-1_FAMILY-271";TEgroup="ctg_38%7CRND-1_FAMILY-271%7C2";Tend="1838";Tstart="1379";shortTE="F";uid="7763cc94-fc72-4d5a-9990-f88fb5b2b153"
CAJEWF010000038.1	RepeatMasker	Unknown	945521	945906	822	+	.	ID="RND-1_FAMILY-37";TEgroup="ctg_38%7CRND-1_FAMILY-37%7C2";Tend="1054";Tstart="898";shortTE="F";uid="266b2095-b3a9-4033-843b-72ead5e921ad"
CAJEWF010000038.1	RepeatMasker	DNA/CMC-EnSpm	477502	477654	894	+	.	ID="RND-6_FAMILY-1165";Tend="6470";Tstart="6317";shortTE="F";uid="16308912-465d-4fc6-8170-9c00d00a2e74"
CAJEWF010000038.1	RepeatMasker	DNA/CMC-Chapaev-3	819891	820036	1168	+	.	ID="RND-6_FAMILY-649";Tend="1911";Tstart="1766";shortTE="F";uid="38c40205-63e1-4cbf-8a2d-f92e6442bf6f"
CAJEWF010000038.1	RepeatMasker	LTR/Gypsy	2454736	2454987	1163	+	.	ID="RND-6_FAMILY-1646";Tend="1500";Tstart="1247";shortTE="F";uid="1e69608e-8da9-4119-a711-ffa8b39890f5"
CAJEWF010000038.1	RepeatMasker	Unknown	2489003	2489143	698	+	.	ID="RND-4_FAMILY-384";Tend="1006";Tstart="861";shortTE="F";uid="d303ced8-860b-460e-ab7b-30a61435cfc1"
CAJEWF010000038.1	RepeatMasker	Unknown	1554315	1554499	1237	+	.	ID="RND-5_FAMILY-652";Tend="1088";Tstart="818";shortTE="F";uid="0042de11-53cb-427a-ae2e-d7b93aa8e8f7"
CAJEWF010000038.1	RepeatMasker	Unknown	4254868	4255016	740	+	.	ID="RND-4_FAMILY-2665";Tend="1132";Tstart="991";shortTE="F";uid="113bd541-3de8-4cf3-a20c-f780a77c075f"
CAJEWF010000038.1	RepeatMasker	LINE/L2	2787855	2788112	1563	+	.	ID="RND-4_FAMILY-328";Tend="1157";Tstart="899";shortTE="F";uid="52f1edfb-594b-4417-9cfb-3af16efb51e9"
CAJEWF010000038.1	RepeatMasker	DNA/TcMar-Tc1	2508908	2509480	4640	+	.	ID="RND-5_FAMILY-890";Tend="3102";Tstart="2529";shortTE="F";uid="b58c27b1-be86-420e-a301-9692d9508988"
CAJEWF010000038.1	RepeatMasker	DNA	361272	361383	942	+	.	ID="RND-1_FAMILY-110";Tend="1397";Tstart="1286";shortTE="F";uid="dc844a5b-a9a1-45db-bbe1-d7a4c01adc65"
CAJEWF010000038.1	RepeatMasker	DNA	1408603	1408714	451	+	.	ID="RND-2_FAMILY-298";Tend="1328";Tstart="1215";shortTE="F";uid="c64b1ab3-3a9d-4e3d-8f8d-c4b119d6e450"
CAJEWF010000038.1	RepeatMasker	DNA	881353	881630	1534	+	.	ID="RND-1_FAMILY-136";Tend="1171";Tstart="897";shortTE="F";uid="6a983ac3-91c3-4534-b55a-b17ed90d7f89"
CAJEWF010000038.1	RepeatMasker	DNA	3031851	3032085	1019	+	.	ID="DNA-3_BTA";Tend="1914";Tstart="1677";shortTE="F";uid="8dfc059c-bc8b-4852-b233-d395fa02b4cf"
CAJEWF010000038.1	RepeatMasker	Unknown	3391979	3392143	739	+	.	ID="RND-1_FAMILY-83";Tend="1076";Tstart="884";shortTE="F";uid="36353c00-c19d-4afd-ad3a-317ea027d603"
CAJEWF010000038.1	RepeatMasker	DNA	70019	70305	4190	+	.	ID="dna-1_bta";Tend="836";Tstart="355";shortTE="F";uid="a557f670-c15a-491f-8144-c3604208db99"
CAJEWF010000038.1	RepeatMasker	Unknown	100086	100366	2224	+	.	ID="RND-6_FAMILY-595";Tend="1140";Tstart="851";shortTE="F";uid="20b8c10b-7692-42aa-b26b-4178206a1637"
CAJEWF010000038.1	RepeatMasker	Unknown	3970800	3970982	475	+	.	ID="RND-6_FAMILY-1831";Tend="1710";Tstart="1538";shortTE="F";uid="e98e66dd-7ae9-4653-9f54-742c88be4699"
CAJEWF010000038.1	RepeatMasker	Unknown	4070360	4070534	853	+	.	ID="RND-5_FAMILY-3018";Tend="1148";Tstart="975";shortTE="F";uid="d38907ae-10d1-40b3-b22d-1c093e428f17"
CAJEWF010000038.1	RepeatMasker	DNA/hAT-hATm	1746112	1746265	403	+	.	ID="RND-1_FAMILY-500";Tend="2120";Tstart="1969";shortTE="F";uid="5dfb9b27-f5c9-4483-8efd-3bbc5ba36215"
CAJEWF010000038.1	RepeatMasker	DNA/Kolobok-T2	1302285	1302462	1278	+	.	ID="RND-1_FAMILY-395";Tend="1175";Tstart="998";shortTE="F";uid="0062fbd4-58d8-4ebb-abe6-bc1c9f411f9c"
CAJEWF010000038.1	RepeatMasker	DNA	3320199	3320697	751	+	.	ID="DNA-4_BTA";Tend="554";Tstart="1";shortTE="F";uid="3039e2ca-0d68-43ff-a44c-0b22f108d7bb"
CAJEWF010000038.1	RepeatMasker	Unknown	3107665	3107975	908	+	.	ID="RND-6_FAMILY-6020";Tend="1541";Tstart="1232";shortTE="F";uid="cac340ce-ad11-4bab-955e-128613838229"
CAJEWF010000038.1	RepeatMasker	DNA/hAT-Tip100	288225	289166	8003	+	.	ID="RND-4_FAMILY-272";Tend="1813";Tstart="868";shortTE="F";uid="f1ee3ba1-4b05-46a9-a468-9819a0deae8a"
CAJEWF010000038.1	RepeatMasker	DNA/hAT-Tip100	1735589	1735734	728	+	.	ID="RND-5_FAMILY-3189";Tend="1682";Tstart="1537";shortTE="F";uid="9e0ca871-f99f-47f5-8e4a-80c4fec1dd4b"
CAJEWF010000038.1	RepeatMasker	DNA/TcMar-Mariner	4278211	4278473	1456	+	.	ID="RND-6_FAMILY-2948";Tend="1919";Tstart="1602";shortTE="F";uid="9073a612-52b2-49d6-bd4b-f025b34cbe69"
CAJEWF010000038.1	RepeatMasker	DNA/PIF-Spy	1505577	1506140	4666	+	.	ID="RND-6_FAMILY-7487";Tend="3513";Tstart="2945";shortTE="F";uid="d81bd268-6f36-4a71-b2d0-fa0a740ef339"
CAJEWF010000038.1	RepeatMasker	DNA/CMC-EnSpm	802097	802353	1458	+	.	ID="RND-6_FAMILY-1077";Tend="1167";Tstart="912";shortTE="F";uid="342ecd11-2031-4af4-86c5-1b0d706d6b57"
CAJEWF010000038.1	RepeatMasker	DNA/CMC	1440491	1440754	1989	+	.	ID="RND-4_FAMILY-396";Tend="1118";Tstart="855";shortTE="F";uid="2ef6fa04-efd0-4ce0-a028-35663db15585"
CAJEWF010000038.1	RepeatMasker	Unknown	2524491	2524658	1424	+	.	ID="RND-5_FAMILY-652";Tend="1088";Tstart="921";shortTE="F";uid="6d4df048-08dd-44cd-8249-e23bcf6f3c2d"
CAJEWF010000038.1	RepeatMasker	DNA/CMC	2395003	2395233	1867	+	.	ID="ENSPM-N1_BTA";Tend="228";Tstart="1";shortTE="F";uid="a2b2b8b3-1592-4a91-b14f-d25f10cf1a3d"
CAJEWF010000038.1	RepeatMasker	DNA/TcMar-Tc1	2556641	2556761	792	+	.	ID="RND-1_FAMILY-32";Tend="5026";Tstart="4906";shortTE="F";uid="ce11e5b8-88b6-4201-b07e-69b414a31553"
CAJEWF010000038.1	RepeatMasker	DNA	712077	712410	1794	+	.	ID="RND-1_FAMILY-234";Tend="1280";Tstart="939";shortTE="F";uid="b9d1d3ba-5c05-4515-b17f-611b0b0c6da4"
CAJEWF010000038.1	RepeatMasker	Unknown	507770	508269	4330	+	.	ID="RND-5_FAMILY-5725";Tend="1447";Tstart="950";shortTE="F";uid="26f03fe5-1b3f-4436-8da6-75a090777852"
CAJEWF010000038.1	RepeatMasker	RC/Helitron	3558396	3558558	495	+	.	ID="RND-1_FAMILY-463";Tend="4262";Tstart="4098";shortTE="F";uid="faf054a3-ffe7-4904-b94a-2ddda376d393"
CAJEWF010000038.1	RepeatMasker	LTR/Gypsy	3035458	3035694	1627	+	.	ID="RND-3_FAMILY-488";Tend="1070";Tstart="834";shortTE="F";uid="655077d5-03f2-4ef6-ab1b-1efe7a86075c"
CAJEWF010000038.1	RepeatMasker	DNA/hAT-Tip100	456442	456762	3294	+	.	ID="hat-n2_bta";Tend="825";Tstart="416";shortTE="F";uid="d90d7e7d-90be-447a-acbe-3edd3ade6c65"
CAJEWF010000038.1	RepeatMasker	Unknown	496828	497019	766	+	.	ID="RND-3_FAMILY-330";Tend="1326";Tstart="1132";shortTE="F";uid="858415f5-a6f6-4a13-818e-e3cebf0022ba"
CAJEWF010000038.1	RepeatMasker	LTR/Gypsy	3923629	3924887	4040	+	.	ID="GYPSY-3_BTA-I";TEgroup="ctg_38%7CGYPSY-3_BTA-I%7C6";Tend="10651";Tstart="9410";shortTE="F";uid="c685f071-476f-4ea5-8bb1-15242bb6a2ad"
CAJEWF010000038.1	RepeatMasker	SINE/tRNA-Core	2850468	2850706	1885	+	.	ID="RND-1_FAMILY-159";Tend="1361";Tstart="1123";shortTE="F";uid="410d2331-53d5-443f-83ff-1091649a8585"
CAJEWF010000038.1	RepeatMasker	Unknown	2131973	2132124	430	+	.	ID="RND-1_FAMILY-27";Tend="1037";Tstart="888";shortTE="F";uid="ea7e0e42-c614-4e7e-878e-0111f4f50a23"
CAJEWF010000038.1	RepeatMasker	DNA/hAT?	3595190	3595540	1700	+	.	ID="RND-6_FAMILY-2385";Tend="1326";Tstart="969";shortTE="F";uid="c7c9b30e-b667-4a2b-a6b6-5b7bdc80177a"
CAJEWF010000038.1	RepeatMasker	RC/Helitron	3282111	3282349	694	+	.	ID="RND-6_FAMILY-894";Tend="1967";Tstart="1826";shortTE="F";uid="0d08df15-38c5-4ab9-aaba-3ebb4ef0f683"
CAJEWF010000038.1	RepeatMasker	DNA/CMC-EnSpm	3236715	3236846	819	+	.	ID="RND-6_FAMILY-6392";Tend="829";Tstart="698";shortTE="F";uid="c466d3de-9ca6-4449-aa41-ba38e78b15b0"
CAJEWF010000038.1	RepeatMasker	LTR/Gypsy	3927261	3928498	470	+	.	ID="GYPSY-3_BTA-I";TEgroup="ctg_38%7CGYPSY-3_BTA-I%7C8";Tend="13987";Tstart="12844";shortTE="T";uid="9d9bfe02-e5b9-44ef-8237-625b2f47f6fb"
CAJEWF010000038.1	RepeatMasker	Unknown	2953839	2954206	2886	+	.	ID="RND-6_FAMILY-1247";Tend="1300";Tstart="933";shortTE="F";uid="ae9af67b-8dd9-4d77-92a2-d74a05c91335"
CAJEWF010000038.1	RepeatMasker	DNA	4211531	4211769	1454	+	.	ID="DNA-5_BTA";Tend="255";Tstart="1";shortTE="F";uid="e4bd83b6-e3c9-4dcc-99f5-37066c659f24"
CAJEWF010000038.1	RepeatMasker	DNA/PIF-Spy	1907073	1907212	759	+	.	ID="RND-6_FAMILY-1161";Tend="2567";Tstart="2428";shortTE="F";uid="16612c99-d7ee-4471-b579-0f80aa47cc12"
CAJEWF010000038.1	RepeatMasker	LTR/Gypsy	1378184	1378679	2388	+	.	ID="RND-3_FAMILY-443";Tend="1301";Tstart="802";shortTE="F";uid="f7613990-4bef-4507-a3c2-70d3d030940d"
CAJEWF010000038.1	RepeatMasker	Unknown	629396	631615	14899	+	.	ID="RND-5_FAMILY-634";Tend="2510";Tstart="360";shortTE="F";uid="946eef5f-6125-4548-8062-b90265ba1a05"
CAJEWF010000038.1	RepeatMasker	Unknown	3510116	3510373	1276	+	.	ID="RND-1_FAMILY-36";Tend="1209";Tstart="953";shortTE="F";uid="a5cb3a8e-dae3-45aa-92f6-b112a9861856"
CAJEWF010000038.1	RepeatMasker	DNA	99247	99497	1664	+	.	ID="RND-4_FAMILY-211";Tend="1083";Tstart="834";shortTE="F";uid="6f48b431-dac2-4e60-a055-4659f3a9d427"
CAJEWF010000038.1	RepeatMasker	Unknown	822220	822462	956	+	.	ID="RND-6_FAMILY-2688";Tend="1359";Tstart="1116";shortTE="F";uid="d661fc90-5daf-45d0-9014-8912bda24862"
CAJEWF010000038.1	RepeatMasker	Unknown	1564827	1564993	1291	+	.	ID="RND-4_FAMILY-384";Tend="1004";Tstart="838";shortTE="F";uid="427bec55-e44a-4794-a29e-5c8927c2edf8"
CAJEWF010000038.1	RepeatMasker	DNA	3767750	3767894	462	+	.	ID="RND-1_FAMILY-307";Tend="1375";Tstart="1216";shortTE="F";uid="ab88ec0e-6339-40b5-a4c9-9bc8191e6355"
CAJEWF010000038.1	RepeatMasker	LTR/Copia	4341755	4342372	4493	+	.	ID="RND-1_FAMILY-195";Tend="2023";Tstart="1403";shortTE="F";uid="57d12304-ebc4-486c-bfd9-2a9433c34977"
CAJEWF010000038.1	RepeatMasker	LTR/Gypsy	2201228	2201671	945	+	.	ID="RND-6_FAMILY-1649";TEgroup="ctg_38%7CRND-6_FAMILY-1649%7C8";Tend="1358";Tstart="974";shortTE="F";uid="bb99fd78-43d3-47f6-a400-4b0e2baae307"
CAJEWF010000038.1	RepeatMasker	DNA/hAT-Tip100	2133955	2134129	941	+	.	ID="RND-6_FAMILY-18765";Tend="4116";Tstart="3932";shortTE="F";uid="6bc3d570-fc63-4063-be7c-13547242abc9"
CAJEWF010000038.1	RepeatMasker	LINE/I-Jockey	1404814	1405104	1399	+	.	ID="RND-5_FAMILY-511";TEgroup="ctg_38%7CRND-5_FAMILY-511%7C1";Tend="4062";Tstart="3769";shortTE="F";uid="585cc0a9-8d29-4d81-b52f-138ce012a119"
CAJEWF010000038.1	RepeatMasker	DNA	488959	489087	1100	+	.	ID="RND-6_FAMILY-11069";Tend="1030";Tstart="901";shortTE="F";uid="4d48af35-f752-482f-ab1c-58a77ae9e8c9"
CAJEWF010000038.1	RepeatMasker	LINE/I	3270149	3270306	643	+	.	ID="RND-6_FAMILY-27";Tend="1182";Tstart="1016";shortTE="F";uid="8bcc360f-034c-43eb-a134-15d3f68fe62b"
CAJEWF010000038.1	RepeatMasker	DNA	1064378	1064630	1046	+	.	ID="DNA-5_BTA";Tend="253";Tstart="1";shortTE="F";uid="39491e64-aaec-496d-a59b-8e2c19e02b77"
CAJEWF010000038.1	RepeatMasker	Unknown	2813720	2814087	2701	+	.	ID="RND-1_FAMILY-741";Tend="1301";Tstart="933";shortTE="F";uid="d8d559c9-85bb-492b-88f4-c795f1b64a77"
CAJEWF010000038.1	RepeatMasker	Unknown	3522889	3523144	1454	+	.	ID="RND-1_FAMILY-36";Tend="1206";Tstart="952";shortTE="F";uid="20e33636-f1a2-4cd1-a5ea-f7ad80518a27"
CAJEWF010000038.1	RepeatMasker	Unknown	2760368	2760859	4234	+	.	ID="RND-4_FAMILY-624";Tend="1356";Tstart="865";shortTE="F";uid="5f055a54-3eda-431d-95d6-f9454894cde5"
CAJEWF010000038.1	RepeatMasker	LTR/Gypsy	1771510	1771768	1371	+	.	ID="RND-5_FAMILY-1051";Tend="1194";Tstart="935";shortTE="F";uid="2e15948f-37b2-4a3e-8e0e-cfd5c07c0e14"
CAJEWF010000038.1	RepeatMasker	LTR/Gypsy	2661835	2662044	683	+	.	ID="RND-6_FAMILY-1649";Tend="1405";Tstart="1197";shortTE="F";uid="59259d37-0b96-4063-b4f4-8ac019146cce"
CAJEWF010000038.1	RepeatMasker	Unknown	2064447	2064917	3904	+	.	ID="RND-6_FAMILY-2086";Tend="1442";Tstart="983";shortTE="F";uid="01ec07ba-7810-4e69-9e20-4feb41effaf6"
CAJEWF010000038.1	RepeatMasker	DNA/CMC-EnSpm	2631077	2631240	907	+	.	ID="RND-1_FAMILY-310";Tend="2021";Tstart="1856";shortTE="F";uid="9edeb88d-1976-4625-82d1-4724083eed36"
CAJEWF010000038.1	RepeatMasker	LINE/Penelope	1559576	1560423	6787	+	.	ID="RND-5_FAMILY-3610";Tend="2152";Tstart="1306";shortTE="F";uid="ca8936d6-9009-4491-a070-6bceb2400dee"
CAJEWF010000038.1	RepeatMasker	LTR/Gypsy	2143832	2143978	534	+	.	ID="RND-5_FAMILY-56";Tend="628";Tstart="482";shortTE="F";uid="f823f2a8-f838-4f36-9fec-6442a2d168ea"
CAJEWF010000038.1	RepeatMasker	Unknown	180273	180440	1246	+	.	ID="RND-4_FAMILY-384";Tend="1004";Tstart="837";shortTE="F";uid="60e88801-1f09-4e39-956d-a806e0718972"
CAJEWF010000038.1	RepeatMasker	DNA	2596977	2597293	1112	+	.	ID="RND-5_FAMILY-149";Tend="1339";Tstart="1000";shortTE="F";uid="daa9a34e-9100-41f1-822a-35c51dc05f50"
CAJEWF010000038.1	RepeatMasker	DNA/CMC	2402399	2402631	1812	+	.	ID="RND-5_FAMILY-957";Tend="1091";Tstart="858";shortTE="F";uid="664915b0-9064-4a9f-9a66-52531fdaedcd"
CAJEWF010000038.1	RepeatMasker	DNA/CMC-Transib	3960586	3960753	959	+	.	ID="RND-5_FAMILY-2303";Tend="933";Tstart="766";shortTE="F";uid="bdadff03-d671-4b1e-be65-d5a603e58034"
CAJEWF010000038.1	RepeatMasker	DNA/hAT?	4218602	4218742	692	+	.	ID="RND-5_FAMILY-1268";Tend="1179";Tstart="1014";shortTE="F";uid="9effb009-2a2a-4930-b4d4-16ba6795fa59"
CAJEWF010000038.1	RepeatMasker	Unknown	2486350	2486486	825	+	.	ID="RND-1_FAMILY-415";Tend="5257";Tstart="4963";shortTE="F";uid="e853ac30-0bc8-41f7-a63c-1234f0c11baa"
CAJEWF010000038.1	RepeatMasker	DNA/hAT-Tip100	2617800	2618119	2132	+	.	ID="RND-6_FAMILY-5722";Tend="1859";Tstart="1522";shortTE="F";uid="c9305e6d-5abf-4ef5-a907-65036a48e4de"
CAJEWF010000038.1	RepeatMasker	LINE/R1	897914	898084	472	+	.	ID="RND-6_FAMILY-1164";Tend="3342";Tstart="3174";shortTE="F";uid="8cef54c6-da2b-4730-893b-8bb74c885d01"
CAJEWF010000038.1	RepeatMasker	DNA/CMC-EnSpm	4371151	4371311	884	+	.	ID="RND-6_FAMILY-623";Tend="2761";Tstart="2601";shortTE="F";uid="9388862d-5cbe-404c-92da-11c50ca2e1cb"
CAJEWF010000038.1	RepeatMasker	DNA/CMC-Transib	3699321	3699458	811	+	.	ID="RND-5_FAMILY-2303";Tend="929";Tstart="792";shortTE="F";uid="2910f3c2-485d-4c00-8bd4-28c2da364d7f"
CAJEWF010000038.1	RepeatMasker	LINE/L2	4372233	4372497	2216	+	.	ID="RND-1_FAMILY-164";Tend="1178";Tstart="914";shortTE="F";uid="4a7fdb3b-dd36-456c-86fb-5d22f5ce4a36"
CAJEWF010000038.1	RepeatMasker	DNA	2139883	2139999	668	+	.	ID="RND-5_FAMILY-398";Tend="4081";Tstart="3965";shortTE="F";uid="a07df528-38d0-4bae-9ffb-a4ef4005b801"
CAJEWF010000038.1	RepeatMasker	DNA/hAT-Tip100	2888041	2889312	6311	+	.	ID="RND-6_FAMILY-5722";Tend="1834";Tstart="574";shortTE="F";uid="cedf222e-1992-4579-8c20-59565b94645d"
CAJEWF010000038.1	RepeatMasker	DNA/hAT-hATm	466172	466437	843	+	.	ID="RND-6_FAMILY-448";Tend="3239";Tstart="2966";shortTE="F";uid="cc30a77a-9731-413a-8ebc-31eceacb0f84"
CAJEWF010000038.1	RepeatMasker	DNA	848752	849163	2618	+	.	ID="DNA-10_BTA";Tend="433";Tstart="1";shortTE="F";uid="56f77ca5-2bdb-4a17-805c-ff1afb797207"
CAJEWF010000038.1	RepeatMasker	LTR/Gypsy	3011980	3012234	1803	+	.	ID="RND-5_FAMILY-1051";Tend="1189";Tstart="935";shortTE="F";uid="60ce6859-7aeb-4eb9-96a5-92bb04fe635c"
CAJEWF010000038.1	RepeatMasker	DNA/hAT	4185821	4186121	1572	+	.	ID="RND-6_FAMILY-3999";Tend="1210";Tstart="889";shortTE="F";uid="cfdf3c83-95b7-4e3c-b77c-8b222f9d2d73"
CAJEWF010000038.1	RepeatMasker	LINE/L2	2605244	2605586	540	+	.	ID="RND-5_FAMILY-4972";Tend="1243";Tstart="908";shortTE="F";uid="05de8481-348f-451e-8e92-3c65536b7adb"
CAJEWF010000038.1	RepeatMasker	DNA/CMC-EnSpm	2849803	2849959	959	+	.	ID="RND-6_FAMILY-1912";Tend="1117";Tstart="952";shortTE="F";uid="ea6c2a08-bfa1-422a-9562-a15ecc5f655d"
CAJEWF010000038.1	RepeatMasker	Unknown	3566696	3566861	1284	+	.	ID="RND-4_FAMILY-384";Tend="1004";Tstart="839";shortTE="F";uid="8b3ee6b8-ddee-4b9b-ab1c-6831ec4f6a08"
CAJEWF010000038.1	RepeatMasker	DNA/hAT-Tip100	652838	652975	900	+	.	ID="RND-6_FAMILY-968";Tend="5447";Tstart="5310";shortTE="F";uid="43e85a39-d134-400a-a59d-413f0f8ce4aa"
CAJEWF010000038.1	RepeatMasker	Unknown	3988770	3989020	1724	+	.	ID="RND-1_FAMILY-171";Tend="1136";Tstart="889";shortTE="F";uid="931251cb-a499-40f2-9553-affbbe509520"
CAJEWF010000038.1	RepeatMasker	Unknown	878725	878921	1056	+	.	ID="RND-1_FAMILY-377";Tend="1262";Tstart="1063";shortTE="F";uid="b50ca681-cda9-4cc1-b5d2-3e0f353a8c4b"
CAJEWF010000038.1	RepeatMasker	LTR/Gypsy	2466266	2466523	1593	+	.	ID="RND-4_FAMILY-31";Tend="1364";Tstart="1107";shortTE="F";uid="af9223d9-d132-4974-a340-7a784d7d9906"
CAJEWF010000038.1	RepeatMasker	Unknown	43523	43691	1242	+	.	ID="RND-4_FAMILY-384";Tend="1004";Tstart="836";shortTE="F";uid="3efb2a21-49b1-4e19-94db-8a0cf5dd462d"
CAJEWF010000038.1	RepeatMasker	LINE/RTE-BovB	3706107	3706390	1588	+	.	ID="RND-6_FAMILY-5298";Tend="4013";Tstart="3729";shortTE="F";uid="7af6bf99-c60f-4d9f-87fe-a5106e2ad876"
CAJEWF010000038.1	RepeatMasker	Unknown	3568296	3568478	851	+	.	ID="RND-1_FAMILY-415";Tend="5127";Tstart="4941";shortTE="F";uid="5dd18ae6-ed6e-478a-9632-dbc76c65ad03"
CAJEWF010000038.1	RepeatMasker	DNA	3965819	3965933	994	+	.	ID="RND-1_FAMILY-110";Tend="1398";Tstart="1284";shortTE="F";uid="b6435778-9f62-4905-9d14-57415e47ffb6"
CAJEWF010000038.1	RepeatMasker	Unknown	3099874	3100328	972	+	.	ID="RND-1_FAMILY-447";TEgroup="ctg_38%7CRND-1_FAMILY-447%7C1";Tend="1972";Tstart="1307";shortTE="F";uid="cc80215f-909a-4967-86de-c556fb7bef1d"
CAJEWF010000038.1	RepeatMasker	LINE/I	1641514	1642305	3736	+	.	ID="NIMB-1_BTA";Tend="5344";Tstart="4604";shortTE="F";uid="be468d14-9569-4726-bdfc-4507fae4540c"
CAJEWF010000038.1	RepeatMasker	DNA/hAT?	4025121	4025451	2225	+	.	ID="RND-6_FAMILY-2385";Tend="1311";Tstart="973";shortTE="F";uid="dff95564-afd5-4747-ad0a-ed469ed809d4"
CAJEWF010000038.1	RepeatMasker	DNA/Kolobok	3627585	3627779	1330	+	.	ID="RND-6_FAMILY-8584";Tend="4477";Tstart="4281";shortTE="F";uid="753e954a-11fd-41d5-b99f-5119c8402ed0"
CAJEWF010000038.1	RepeatMasker	DNA/CMC-EnSpm	2663628	2663773	955	+	.	ID="RND-6_FAMILY-2124";Tend="1641";Tstart="1494";shortTE="F";uid="a266c594-247e-4280-9570-4b45110595ce"
CAJEWF010000038.1	RepeatMasker	DNA/CMC	2071751	2072000	468	+	.	ID="RND-5_FAMILY-844";Tend="1110";Tstart="859";shortTE="F";uid="693dd615-0cc9-4925-8e23-126ff4bf612a"
CAJEWF010000038.1	RepeatMasker	DNA/Kolobok-T2	1301670	1301866	1412	+	.	ID="RND-1_FAMILY-395";Tend="1028";Tstart="832";shortTE="F";uid="6d27e54e-b762-4156-ad6c-02af5a4a69b6"
CAJEWF010000038.1	RepeatMasker	Unknown	1543941	1544152	1623	+	.	ID="RND-5_FAMILY-364";Tend="1146";Tstart="938";shortTE="F";uid="ea1ae737-5e06-4b4b-9508-2474f95f5bee"
CAJEWF010000038.1	RepeatMasker	Unknown	4310233	4310415	1326	+	.	ID="RND-5_FAMILY-1951";Tend="746";Tstart="575";shortTE="F";uid="7bb1083b-1283-44a7-97d2-f5439c85b6b7"
CAJEWF010000038.1	RepeatMasker	DNA	4112688	4112840	496	+	.	ID="RND-6_FAMILY-14136";Tend="1111";Tstart="956";shortTE="F";uid="b16c81fb-0f7c-4a99-a218-2645b84edc4f"
CAJEWF010000038.1	RepeatMasker	DNA/CMC-EnSpm	1469768	1469888	538	+	.	ID="RND-6_FAMILY-6392";Tend="825";Tstart="702";shortTE="F";uid="44227f24-0569-4274-9ca6-06e41c06e6e5"
CAJEWF010000038.1	RepeatMasker	Unknown	290716	290826	850	+	.	ID="RND-6_FAMILY-29";Tend="1161";Tstart="1051";shortTE="F";uid="75d93490-c41e-4ba0-bd45-742cd987199e"
CAJEWF010000038.1	RepeatMasker	DNA	2363163	2363664	4124	+	.	ID="DNA-1_BTA";Tend="504";Tstart="1";shortTE="F";uid="fc524019-d4c4-4640-bc1c-6172e7be73cc"
CAJEWF010000038.1	RepeatMasker	DNA/hAT?	2220434	2220781	2738	+	.	ID="RND-6_FAMILY-1168";Tend="1251";Tstart="906";shortTE="F";uid="91aee06a-7a13-4e5c-b6f0-6e5d31da7d22"
CAJEWF010000038.1	RepeatMasker	DNA/CMC-EnSpm	2970795	2971071	1893	+	.	ID="RND-2_FAMILY-41";Tend="1280";Tstart="1004";shortTE="F";uid="0242dcc1-9204-40db-9baa-0c59ecfdcbc7"
CAJEWF010000038.1	RepeatMasker	DNA	369791	370064	1925	+	.	ID="DNA-11_BTA";Tend="551";Tstart="275";shortTE="F";uid="05f972c9-09e4-4789-97bd-04feb431029c"
CAJEWF010000038.1	RepeatMasker	DNA	2981905	2982164	1874	+	.	ID="RND-5_FAMILY-2645";Tend="1268";Tstart="1013";shortTE="F";uid="7a11eb2c-4c9d-433c-87f0-30a2baef193e"
CAJEWF010000038.1	RepeatMasker	Unknown	919000	919397	3047	+	.	ID="RND-1_FAMILY-646";Tend="1376";Tstart="974";shortTE="F";uid="7aabb85e-b1c7-4131-8677-cc68044d995d"
CAJEWF010000038.1	RepeatMasker	DNA/CMC	1349397	1349608	1533	+	.	ID="ENSPM-N2_BTA";Tend="212";Tstart="1";shortTE="F";uid="a5b6411f-e870-478a-9f64-a5639aa18846"
CAJEWF010000038.1	RepeatMasker	DNA	1795339	1795658	1680	+	.	ID="RND-4_FAMILY-1880";Tend="1253";Tstart="935";shortTE="F";uid="4beceb3e-2181-47ca-afcb-88122e892b92"
CAJEWF010000038.1	RepeatMasker	RC/Helitron	1793164	1794382	5268	+	.	ID="RND-6_FAMILY-812";Tend="1504";Tstart="273";shortTE="F";uid="bf1024b0-aacb-4e61-9167-c3a64b97b1cf"
CAJEWF010000038.1	RepeatMasker	DNA	836845	837353	4100	+	.	ID="DNA-1_BTA";Tend="504";Tstart="2";shortTE="F";uid="072cc773-dab4-4ea4-a112-78a15d416d27"
CAJEWF010000038.1	RepeatMasker	RC/Helitron	785948	786356	1253	+	.	ID="RND-4_FAMILY-1138";Tend="1313";Tstart="860";shortTE="F";uid="c7f6cf53-6a94-401b-856f-e9b59dabd0a0"
CAJEWF010000038.1	RepeatMasker	DNA/TcMar-Mariner	4277736	4278055	2168	+	.	ID="RND-6_FAMILY-2948";Tend="1612";Tstart="1290";shortTE="F";uid="2888c570-53e1-4550-b9c2-4d243a806c6c"
CAJEWF010000038.1	RepeatMasker	DNA	3617765	3617894	1037	+	.	ID="RND-5_FAMILY-1857";Tend="4713";Tstart="4584";shortTE="F";uid="4612a98f-71fd-42ad-a240-cc61e2e45f08"
CAJEWF010000038.1	RepeatMasker	DNA	524203	524427	1027	+	.	ID="RND-4_FAMILY-1065";Tend="1195";Tstart="973";shortTE="F";uid="2c4f2c8e-693a-4dbb-ac63-d67b35335b45"
CAJEWF010000038.1	RepeatMasker	DNA	2130688	2130859	652	+	.	ID="DNA-4_BTA";Tend="470";Tstart="303";shortTE="F";uid="89e8fa3d-0ce5-4eb9-acd7-0ed3b9a165c6"
CAJEWF010000038.1	RepeatMasker	DNA	1726376	1726698	1250	+	.	ID="RND-3_FAMILY-152";Tend="1285";Tstart="967";shortTE="F";uid="ffa8de8d-7de4-4cb8-a711-eed2a14f17cb"
CAJEWF010000038.1	RepeatMasker	DNA/PIF-Spy	954126	954345	1056	+	.	ID="RND-6_FAMILY-1161";Tend="7250";Tstart="7057";shortTE="F";uid="32a35694-f06d-42eb-bc0e-952e77f386e1"
CAJEWF010000038.1	RepeatMasker	DNA/Kolobok	932263	932696	502	+	.	ID="RND-1_FAMILY-834";Tend="493";Tstart="61";shortTE="F";uid="7908ec01-0475-4747-9a54-525566885744"
CAJEWF010000038.1	RepeatMasker	Unknown	1639198	1639330	811	+	.	ID="RND-1_FAMILY-920";Tend="1037";Tstart="903";shortTE="F";uid="08106228-50c3-4a46-8a14-f96a5c17ddc6"
CAJEWF010000038.1	RepeatMasker	RC/Helitron	3356785	3356937	418	+	.	ID="RND-4_FAMILY-309";TEgroup="ctg_38%7CRND-4_FAMILY-309%7C1";Tend="1591";Tstart="884";shortTE="T";uid="84944514-04db-41d0-919f-e907e8a608bb"
CAJEWF010000038.1	RepeatMasker	DNA	2752561	2753065	4034	+	.	ID="DNA-1_BTA";Tend="504";Tstart="1";shortTE="F";uid="65a0aec5-d2a1-4b44-b754-797b5c27c2f6"
CAJEWF010000038.1	RepeatMasker	DNA/Crypton-V	3574808	3574911	468	+	.	ID="CRYPTONV-N1_BTA";Tend="2341";Tstart="2238";shortTE="F";uid="cc3ffff1-abeb-49fe-b107-fcbd7940bb08"
CAJEWF010000038.1	RepeatMasker	Unknown	3570583	3571260	808	+	.	ID="RND-1_FAMILY-585";TEgroup="ctg_38%7CRND-1_FAMILY-585%7C1";Tend="1581";Tstart="1034";shortTE="F";uid="06007493-5d8d-4d56-af06-a96085b4f8d6"
CAJEWF010000038.1	RepeatMasker	LINE/I-Jockey	366402	368184	15118	+	.	ID="JOCKEY-5_BTA";Tend="5358";Tstart="3583";shortTE="F";uid="838745da-4f55-406e-bee1-b0805477747c"
CAJEWF010000038.1	RepeatMasker	DNA	4113090	4113245	728	+	.	ID="RND-6_FAMILY-11069";Tend="1048";Tstart="891";shortTE="F";uid="d2b9583c-8e94-4362-9b00-ac578c55273e"
CAJEWF010000038.1	RepeatMasker	Unknown	3192987	3193126	1018	+	.	ID="RND-1_FAMILY-27";Tend="1048";Tstart="909";shortTE="F";uid="8105d131-036d-41e3-b60f-c93da5d45790"
CAJEWF010000038.1	RepeatMasker	DNA	3715053	3715299	583	+	.	ID="DNA-5_BTA";Tend="246";Tstart="1";shortTE="F";uid="7323685a-6108-48fb-ac2d-d34fcd2bd65c"
CAJEWF010000038.1	RepeatMasker	DNA/CMC-EnSpm	4287520	4287654	555	+	.	ID="RND-6_FAMILY-6392";Tend="833";Tstart="701";shortTE="F";uid="72bc924f-e9d9-458b-88f8-823e0fd8eb58"
CAJEWF010000038.1	RepeatMasker	DNA	2843072	2843573	3711	+	.	ID="DNA-1_BTA";Tend="504";Tstart="1";shortTE="F";uid="67b5712a-cf97-42a4-8981-1b517d9633f2"
CAJEWF010000038.1	RepeatMasker	Unknown	467425	467600	600	+	.	ID="RND-6_FAMILY-2688";Tend="1112";Tstart="936";shortTE="F";uid="653e01ec-bb06-4878-9689-d944aa4edc8a"
CAJEWF010000038.1	RepeatMasker	Unknown	2484235	2484352	535	+	.	ID="RND-1_FAMILY-415";Tend="2413";Tstart="2297";shortTE="F";uid="ece961ef-4902-4333-8f12-4e2ba931fb77"
CAJEWF010000038.1	RepeatMasker	LTR/Gypsy	4203393	4203662	1072	+	.	ID="RND-6_FAMILY-43";Tend="1182";Tstart="913";shortTE="F";uid="ffbe584e-f5b0-4f6d-a30d-e46ad5a57dce"
CAJEWF010000038.1	RepeatMasker	DNA	1253300	1253580	1994	+	.	ID="DNA-11_BTA";Tend="551";Tstart="275";shortTE="F";uid="77c31c55-c3a4-4f43-b4c4-ec5d4f3305f4"
CAJEWF010000038.1	RepeatMasker	Unknown	758975	759169	726	+	.	ID="RND-1_FAMILY-253";Tend="1065";Tstart="869";shortTE="F";uid="0f78d7d3-26cc-4e67-a0a4-3f5d73563988"
CAJEWF010000038.1	RepeatMasker	DNA/hAT?	3297375	3297554	845	+	.	ID="HAT-N5_BTA";Tend="222";Tstart="51";shortTE="F";uid="b5872857-1bbd-4f38-9f22-0d663de61846"
CAJEWF010000038.1	RepeatMasker	LINE/L2	2027872	2030338	19248	+	.	ID="RND-1_FAMILY-520";Tend="6050";Tstart="3601";shortTE="F";uid="d7f7b808-2fe5-4914-9d9d-28c28f284b16"
CAJEWF010000038.1	RepeatMasker	DNA/CMC-EnSpm	3623256	3623490	1271	+	.	ID="RND-6_FAMILY-737";Tend="1113";Tstart="878";shortTE="F";uid="d884f27a-6073-4ead-aa57-7b7bc5e8a34f"
CAJEWF010000038.1	RepeatMasker	DNA	2387933	2388231	1432	+	.	ID="RND-2_FAMILY-6";Tend="1262";Tstart="956";shortTE="F";uid="28a07468-abbb-41da-bafa-3501807fe64c"
CAJEWF010000038.1	RepeatMasker	DNA	1375609	1375868	597	+	.	ID="RND-5_FAMILY-2645";Tend="1268";Tstart="1006";shortTE="F";uid="a31bc69b-e0f2-42c0-bef8-963f064dea12"
CAJEWF010000038.1	RepeatMasker	LTR/Pao	3446640	3446868	1404	+	.	ID="RND-4_FAMILY-367";Tend="1515";Tstart="1289";shortTE="F";uid="70a7194b-68db-4b81-9ddd-764d2fadcb73"
CAJEWF010000038.1	RepeatMasker	DNA/Academ-1	824558	824718	1312	+	.	ID="RND-1_FAMILY-406";Tend="1124";Tstart="958";shortTE="F";uid="d27f8545-84f7-4ec3-b1d4-4d659d9ae354"
CAJEWF010000038.1	RepeatMasker	LINE/R1	4375121	4375334	658	+	.	ID="RND-6_FAMILY-1164";Tend="6348";Tstart="5973";shortTE="F";uid="f5a94791-1776-46ea-971a-d5d2190bd5d0"
CAJEWF010000038.1	RepeatMasker	DNA/CMC-Transib	3423652	3423838	1263	+	.	ID="RND-5_FAMILY-2303";Tend="932";Tstart="747";shortTE="F";uid="96abae6d-0848-4997-9ef5-2601a4fbd634"
CAJEWF010000038.1	RepeatMasker	DNA/CMC-EnSpm	3956881	3957031	454	+	.	ID="RND-5_FAMILY-1821";Tend="1228";Tstart="1089";shortTE="F";uid="85bf3cfd-6195-4bf0-81d7-d0577bbb19ae"
CAJEWF010000038.1	RepeatMasker	LTR/Gypsy	2570934	2571070	936	+	.	ID="RND-3_FAMILY-488";Tend="1073";Tstart="934";shortTE="F";uid="ab69da79-a49b-445f-8af4-9920915ff8e1"
CAJEWF010000038.1	RepeatMasker	LTR/Gypsy	158111	158360	1522	+	.	ID="RND-3_FAMILY-25";Tend="1347";Tstart="1096";shortTE="F";uid="2f579ec1-660c-433c-8e24-4ad8cac64abc"
CAJEWF010000038.1	RepeatMasker	DNA/hAT?	183109	183418	2526	+	.	ID="HAT-N6_BTA";Tend="311";Tstart="1";shortTE="F";uid="12bf4a27-010e-443b-8c9d-f85f03b04b05"
CAJEWF010000038.1	RepeatMasker	DNA/CMC-EnSpm	4347717	4347977	541	+	.	ID="RND-6_FAMILY-7144";Tend="1221";Tstart="957";shortTE="F";uid="45896f1b-7d8e-4ede-9b86-c2157d662747"
CAJEWF010000038.1	RepeatMasker	DNA	2708375	2708580	1086	+	.	ID="rnd-5_family-1857";Tend="4719";Tstart="4579";shortTE="F";uid="b3bd007d-fdba-468b-84cc-b2af029c11f1"
CAJEWF010000038.1	RepeatMasker	DNA	2344082	2344564	3449	+	.	ID="RND-5_FAMILY-1025";Tend="633";Tstart="99";shortTE="F";uid="63d647ad-0ccc-490d-af8d-81c3d1cf9412"
CAJEWF010000038.1	RepeatMasker	Unknown	1843324	1843762	1011	+	.	ID="RND-1_FAMILY-614";TEgroup="ctg_38%7CRND-1_FAMILY-614%7C1";Tend="1883";Tstart="1101";shortTE="F";uid="7a5b5e22-764b-4b37-a8fd-b9ecb3fd3da9"
CAJEWF010000038.1	RepeatMasker	Unknown	3219296	3219462	764	+	.	ID="RND-6_FAMILY-951";Tend="984";Tstart="826";shortTE="F";uid="a1323c21-f106-4015-8ed1-2c0d593e8d09"
CAJEWF010000038.1	RepeatMasker	DNA/CMC-EnSpm	843002	843200	1014	+	.	ID="RND-6_FAMILY-813";Tend="590";Tstart="399";shortTE="F";uid="0305ad5f-b5b9-4cfc-9d2a-f4e7c9ef2959"
CAJEWF010000038.1	RepeatMasker	Unknown	2634670	2634789	924	+	.	ID="RND-1_FAMILY-371";Tend="898";Tstart="778";shortTE="F";uid="8bc03e52-a2c0-4d08-9ac7-06f3ecb77661"
CAJEWF010000038.1	RepeatMasker	Unknown	2010569	2012110	12937	+	.	ID="RND-6_FAMILY-6082";Tend="2115";Tstart="570";shortTE="F";uid="5fc57b38-5613-4252-b075-fd6aef6473b9"
CAJEWF010000038.1	RepeatMasker	DNA	1703188	1703321	401	+	.	ID="RND-6_FAMILY-1109";Tend="962";Tstart="828";shortTE="F";uid="ca56e980-c82d-4c81-adc6-c4644333dcb7"
CAJEWF010000038.1	RepeatMasker	LTR/Gypsy	2682366	2682618	1079	+	.	ID="RND-6_FAMILY-417";Tend="1164";Tstart="905";shortTE="F";uid="54ba181d-75d7-4dd7-943a-19b78cda8a6d"
CAJEWF010000038.1	RepeatMasker	Unknown	2819585	2819911	2143	+	.	ID="RND-1_FAMILY-217";Tend="1261";Tstart="929";shortTE="F";uid="79466e63-60a6-414d-89fd-b79f943c9e08"
CAJEWF010000038.1	RepeatMasker	DNA/CMC	3693013	3693280	1732	+	.	ID="RND-1_FAMILY-81";Tend="1257";Tstart="948";shortTE="F";uid="102b2fa6-745a-4c50-bed6-6caac985527d"
CAJEWF010000038.1	RepeatMasker	RC/Helitron	1738339	1738613	537	+	.	ID="RND-6_FAMILY-894";TEgroup="ctg_38%7CRND-6_FAMILY-894%7C1";Tend="1962";Tstart="732";shortTE="F";uid="17fb5592-3990-4646-aeae-b73327f44494"
CAJEWF010000038.1	RepeatMasker	DNA/hAT-Tip100	3397246	3398233	7152	+	.	ID="RND-1_FAMILY-220";Tend="1886";Tstart="949";shortTE="F";uid="32a8e10b-37ac-4883-9958-b371e5d63766"
CAJEWF010000038.1	RepeatMasker	DNA/hAT-Tip100	4224111	4224232	475	+	.	ID="RND-5_FAMILY-4888";Tend="1020";Tstart="899";shortTE="F";uid="fab47afb-caab-44c8-817c-07120d10d093"
CAJEWF010000038.1	RepeatMasker	LINE/L2	805178	805372	582	+	.	ID="RND-5_FAMILY-4972";TEgroup="ctg_38%7CRND-5_FAMILY-4972%7C1";Tend="1249";Tstart="982";shortTE="T";uid="f4d77070-999d-46be-88e4-d6db5d696c65"
CAJEWF010000038.1	RepeatMasker	DNA	3016280	3016537	1639	+	.	ID="RND-1_FAMILY-59";Tend="1246";Tstart="982";shortTE="F";uid="d2fb59de-79b6-42f3-b414-220b14a97997"
CAJEWF010000038.1	RepeatMasker	DNA/Kolobok	586177	586565	2574	+	.	ID="RND-6_FAMILY-2985";Tend="5059";Tstart="4674";shortTE="F";uid="a792d0ba-d7a6-40d2-a15f-a1f4e2adbced"
CAJEWF010000038.1	RepeatMasker	Unknown	430170	430519	2126	+	.	ID="RND-1_FAMILY-486";Tend="2689";Tstart="2335";shortTE="F";uid="e22a5b59-a73b-4357-8df2-897a78905c02"
CAJEWF010000038.1	RepeatMasker	DNA	1172615	1173012	3002	+	.	ID="DNA-1_BTA";Tend="395";Tstart="1";shortTE="F";uid="34ef848f-8f49-4899-8693-c39e52fc3d3b"
CAJEWF010000038.1	RepeatMasker	DNA	4078691	4079081	3075	+	.	ID="RND-3_FAMILY-28";Tend="1286";Tstart="897";shortTE="F";uid="5c78b782-4480-4f85-952b-265d63479acb"
CAJEWF010000038.1	RepeatMasker	DNA/CMC	849599	850015	2605	+	.	ID="RND-1_FAMILY-93";Tend="1277";Tstart="862";shortTE="F";uid="a5186275-729a-44ce-84a4-7065ac518285"
CAJEWF010000038.1	RepeatMasker	Unknown	633317	633684	2976	+	.	ID="RND-1_FAMILY-335";Tend="1263";Tstart="896";shortTE="F";uid="0d036f28-54c1-4d44-b4f0-9c339a21b163"
CAJEWF010000038.1	RepeatMasker	LTR/Gypsy	2577565	2577772	1392	+	.	ID="RND-3_FAMILY-443";Tend="1049";Tstart="838";shortTE="F";uid="98ebaa9a-36ee-4353-a0f2-73c88d2bc18c"
CAJEWF010000038.1	RepeatMasker	DNA	3266302	3266482	1291	+	.	ID="DNA-11_BTA";Tend="182";Tstart="1";shortTE="F";uid="710b029e-90ba-4d88-a421-f1c0420fcf7d"
CAJEWF010000038.1	RepeatMasker	LTR/Gypsy	2754190	2754649	2440	+	.	ID="RND-3_FAMILY-443";Tend="1295";Tstart="835";shortTE="F";uid="b883c655-7b04-4002-ae6d-325176e3c088"
CAJEWF010000038.1	RepeatMasker	Unknown	2880017	2880182	453	+	.	ID="RND-6_FAMILY-1187";Tend="3075";Tstart="2894";shortTE="F";uid="9cb21672-ab6b-4a07-bb8d-6f787d34f477"
CAJEWF010000038.1	RepeatMasker	DNA	1548073	1548313	1423	+	.	ID="RND-3_FAMILY-135";Tend="1162";Tstart="921";shortTE="F";uid="d0bc45f5-ecd8-48d1-b5e8-448ce492d161"
CAJEWF010000038.1	RepeatMasker	DNA/CMC-EnSpm	1435635	1436018	1388	+	.	ID="RND-6_FAMILY-1165";Tend="753";Tstart="228";shortTE="F";uid="097c9872-a4a3-4afa-bab4-945909f28552"
CAJEWF010000038.1	RepeatMasker	DNA/CMC-Transib	344288	344452	1360	+	.	ID="RND-5_FAMILY-2303";Tend="926";Tstart="762";shortTE="F";uid="0979c354-4e3d-4875-a762-e77ac9fa2ad0"
CAJEWF010000038.1	RepeatMasker	LINE/R1	518067	518481	1285	+	.	ID="RND-6_FAMILY-1164";Tend="2929";Tstart="2410";shortTE="F";uid="7446790f-671f-4692-bea3-827d51890d46"
CAJEWF010000038.1	RepeatMasker	LTR/Gypsy	1734261	1734511	1462	+	.	ID="RND-6_FAMILY-417";Tend="1162";Tstart="912";shortTE="F";uid="b5c079e7-5020-4fa6-bc0b-b0fe2cc6e486"
CAJEWF010000038.1	RepeatMasker	Unknown	3440866	3441033	1286	+	.	ID="RND-4_FAMILY-384";Tend="1004";Tstart="837";shortTE="F";uid="5b7b9de1-0bde-46da-b7ab-5b982dc81ade"
CAJEWF010000038.1	RepeatMasker	DNA	3706900	3707401	3908	+	.	ID="DNA-1_BTA";Tend="504";Tstart="1";shortTE="F";uid="a8ff5d51-4634-4363-8e2c-ac99ce849ff1"
CAJEWF010000038.1	RepeatMasker	LTR/Gypsy	690972	691220	1096	+	.	ID="RND-6_FAMILY-1646";Tend="1499";Tstart="1240";shortTE="F";uid="71b00e26-82ef-4909-9eda-d0a8ce3943da"
CAJEWF010000038.1	RepeatMasker	DNA	258764	258889	593	+	.	ID="DNA-11_BTA";Tend="277";Tstart="152";shortTE="F";uid="3d2e7d72-7e42-4557-95b8-89a1889067f9"
CAJEWF010000038.1	RepeatMasker	RC/Helitron	3578832	3578953	477	+	.	ID="RND-5_FAMILY-390";Tend="1015";Tstart="905";shortTE="F";uid="c841b558-837c-46fa-8a87-ff38b1702b4e"
CAJEWF010000038.1	RepeatMasker	LTR/Gypsy	1570511	1570779	1847	+	.	ID="RND-5_FAMILY-1051";Tend="1453";Tstart="1185";shortTE="F";uid="d8d6d51c-49fb-4c5b-9734-d47726aeb39f"
CAJEWF010000038.1	RepeatMasker	DNA	4353995	4354215	593	+	.	ID="dna-5_bta";Tend="197";Tstart="1";shortTE="F";uid="32672d30-1407-457e-9f39-f7b4645a63c3"
CAJEWF010000038.1	RepeatMasker	Unknown	2606047	2606177	505	+	.	ID="RND-1_FAMILY-36";Tend="1181";Tstart="1051";shortTE="F";uid="8147a38d-307c-4ed0-8d60-80578b195069"
CAJEWF010000038.1	RepeatMasker	Unknown	745764	746146	2782	+	.	ID="RND-1_FAMILY-335";Tend="1265";Tstart="896";shortTE="F";uid="cfc19198-392d-4b2d-9038-d49b7a53f0f8"
CAJEWF010000038.1	RepeatMasker	DNA	2911647	2911949	2218	+	.	ID="RND-4_FAMILY-1880";Tend="1245";Tstart="942";shortTE="F";uid="365f33f3-a2d0-4f3b-a6a2-7f6374845bfe"
CAJEWF010000038.1	RepeatMasker	DNA/hAT-Tip100	1973706	1974113	3696	+	.	ID="RND-6_FAMILY-5163";Tend="2735";Tstart="1878";shortTE="F";uid="fdf19f31-a41c-4e40-82bd-1f2b107f84b6"
CAJEWF010000038.1	RepeatMasker	LTR/Pao	2041256	2043349	13689	+	.	ID="RND-1_FAMILY-455";Tend="3667";Tstart="1551";shortTE="F";uid="9736fcce-b377-44df-894f-01c5d313f3e0"
CAJEWF010000038.1	RepeatMasker	DNA/hAT-Tip100	2898123	2898432	1598	+	.	ID="RND-1_FAMILY-417";Tend="2315";Tstart="1958";shortTE="F";uid="6686a1c8-9400-4173-a857-67c200f9bb0f"
CAJEWF010000038.1	RepeatMasker	DNA	2246344	2246504	1032	+	.	ID="rnd-5_family-1857";Tend="4710";Tstart="4586";shortTE="F";uid="e0060df7-5b10-4be4-a63d-b3d7652155b0"
CAJEWF010000038.1	RepeatMasker	DNA/CMC-EnSpm	1036229	1036387	949	+	.	ID="RND-1_FAMILY-310";Tend="2014";Tstart="1856";shortTE="F";uid="0d10faf5-507c-4f38-b239-2c089d893d50"
CAJEWF010000038.1	RepeatMasker	DNA/Kolobok	1059709	1060108	847	+	.	ID="RND-1_FAMILY-53";TEgroup="ctg_38%7CRND-1_FAMILY-53%7C1";Tend="424";Tstart="64";shortTE="F";uid="7d60cd0d-2970-40a2-98df-69c7d6548e19"
CAJEWF010000038.1	RepeatMasker	Unknown	3906430	3906623	892	+	.	ID="RND-4_FAMILY-384";Tend="1033";Tstart="838";shortTE="F";uid="981001ce-705d-4c12-800c-66b958395b09"
CAJEWF010000038.1	RepeatMasker	LTR/Gypsy	2708024	2708191	1483	+	.	ID="RND-6_FAMILY-1649";Tend="1140";Tstart="973";shortTE="F";uid="b41b67f4-3667-49f6-bde7-f3fa358f2960"
CAJEWF010000038.1	RepeatMasker	DNA	3800586	3800698	448	+	.	ID="RND-6_FAMILY-1167";Tend="1587";Tstart="1460";shortTE="F";uid="9ef0113a-70ad-4559-9b58-96f4b461bec8"
CAJEWF010000038.1	RepeatMasker	LTR/Gypsy	937918	938193	956	+	.	ID="RND-6_FAMILY-1649";Tend="1253";Tstart="974";shortTE="F";uid="a7ebaf04-9d9d-479b-b91a-a69d388f439f"
CAJEWF010000038.1	RepeatMasker	DNA	3806963	3807069	568	+	.	ID="RND-6_FAMILY-8975";Tend="680";Tstart="568";shortTE="F";uid="dc6de698-227b-46be-aae7-874f271b7ed2"
CAJEWF010000038.1	RepeatMasker	DNA/CMC-EnSpm	1780808	1780955	581	+	.	ID="RND-1_FAMILY-310";Tend="4608";Tstart="4460";shortTE="F";uid="12cb467c-d215-4d53-8093-48277757e945"
CAJEWF010000038.1	RepeatMasker	DNA	4331778	4331904	436	+	.	ID="RND-5_FAMILY-312";Tend="1513";Tstart="1384";shortTE="F";uid="fbb8c3da-cf88-4d1d-8818-41de9907928a"
CAJEWF010000038.1	RepeatMasker	RC/Helitron	466052	466188	554	+	.	ID="RND-6_FAMILY-894";Tend="1870";Tstart="1750";shortTE="F";uid="c48c823d-2e4b-44e4-ba1c-8b9b3801c679"
CAJEWF010000038.1	RepeatMasker	DNA/TcMar-Tc1	4070967	4071779	7722	+	.	ID="rnd-5_family-372";Tend="5066";Tstart="4090";shortTE="F";uid="5c2e2dc5-18e8-4f16-84dd-435f76be7dc5"
CAJEWF010000038.1	RepeatMasker	DNA/hAT?	100540	100906	2237	+	.	ID="RND-5_FAMILY-1116";Tend="1455";Tstart="1068";shortTE="F";uid="44eec5de-192f-4e0d-91e8-1684ee54bcf2"
CAJEWF010000038.1	RepeatMasker	DNA/hAT-Tip100	611109	611472	1719	+	.	ID="RND-5_FAMILY-4888";Tend="1799";Tstart="1452";shortTE="F";uid="01749a4d-2bf4-4440-bca5-6460cac2c0c8"
CAJEWF010000038.1	RepeatMasker	LTR/Gypsy	1578865	1579126	1079	+	.	ID="RND-6_FAMILY-1646";Tend="1502";Tstart="1253";shortTE="F";uid="1982e31c-a9dd-4458-8c14-a738ba22f4eb"
CAJEWF010000038.1	RepeatMasker	LTR/Gypsy	3590516	3590621	462	+	.	ID="RND-5_FAMILY-1051";Tend="1198";Tstart="1094";shortTE="F";uid="1cf93a18-05c8-4035-a83e-9645cd1e267a"
CAJEWF010000038.1	RepeatMasker	DNA/CMC-EnSpm	2015162	2015314	916	+	.	ID="RND-6_FAMILY-2037";Tend="1406";Tstart="1250";shortTE="F";uid="120e822f-21d9-4cc3-89e8-d7a88354cadf"
CAJEWF010000038.1	RepeatMasker	DNA	4409466	4410019	4448	+	.	ID="DNA-4_BTA";Tend="554";Tstart="1";shortTE="F";uid="6befa48b-592f-4906-88e0-ee506b3e3514"
CAJEWF010000038.1	RepeatMasker	DNA/hAT-hAT5	2856321	2856954	4543	+	.	ID="RND-6_FAMILY-700";Tend="1642";Tstart="1008";shortTE="F";uid="db4534a3-9db3-4299-88ca-3b8c81b93251"
CAJEWF010000038.1	RepeatMasker	Unknown	1520472	1520662	1700	+	.	ID="RND-1_FAMILY-328";Tend="1179";Tstart="989";shortTE="F";uid="d82576ac-cfc2-4fb6-8a20-4b487026621c"
CAJEWF010000038.1	RepeatMasker	DNA/CMC	1572432	1572647	1463	+	.	ID="RND-5_FAMILY-957";Tend="1087";Tstart="871";shortTE="F";uid="2f6a5bd0-da7a-42f8-9388-934c96842115"
CAJEWF010000038.1	RepeatMasker	DNA/CMC-EnSpm	4132047	4134297	17206	+	.	ID="RND-6_FAMILY-2124";Tend="2960";Tstart="719";shortTE="F";uid="933e1382-db82-4eb9-91ae-36eaf62d3eb9"
CAJEWF010000038.1	RepeatMasker	Unknown	330158	330289	520	+	.	ID="RND-6_FAMILY-2717";Tend="1072";Tstart="943";shortTE="F";uid="16522702-4bf5-41d9-97de-eec373fb3f5a"
CAJEWF010000038.1	RepeatMasker	DNA	289601	289725	648	+	.	ID="DNA-11_BTA";Tend="275";Tstart="150";shortTE="F";uid="e7771a29-2f2a-4e47-ac03-c7ee7dc04751"
CAJEWF010000038.1	RepeatMasker	LTR/Gypsy	767826	767980	512	+	.	ID="RND-6_FAMILY-18759";Tend="4663";Tstart="4473";shortTE="F";uid="48db4179-3310-44d5-9e82-c194620dfe21"
CAJEWF010000038.1	RepeatMasker	LINE/R1	13150	13335	852	+	.	ID="RND-6_FAMILY-1164";Tend="1762";Tstart="1576";shortTE="F";uid="0e2cbd14-21da-4955-8696-ba35821130ac"
CAJEWF010000038.1	RepeatMasker	DNA	1353428	1353806	1162	+	.	ID="RND-5_FAMILY-149";Tend="1357";Tstart="991";shortTE="F";uid="7e2e6aa0-d4fd-4c24-be07-6d36fa2b2fc9"
CAJEWF010000038.1	RepeatMasker	LINE/I	4391852	4392038	446	+	.	ID="RND-6_FAMILY-3469";Tend="374";Tstart="188";shortTE="F";uid="634649c4-677d-4d69-8312-1a28ce3ffc64"
CAJEWF010000038.1	RepeatMasker	DNA	3252005	3252283	1470	+	.	ID="RND-1_FAMILY-59";Tend="1246";Tstart="951";shortTE="F";uid="387f6cef-b686-434c-afb2-8b15661abbf8"
CAJEWF010000038.1	RepeatMasker	DNA	3422019	3422121	582	+	.	ID="RND-6_FAMILY-116";Tend="2207";Tstart="2106";shortTE="F";uid="3c0a8fc9-d996-48ca-b1d1-2f714324c2b6"
CAJEWF010000038.1	RepeatMasker	Unknown	357644	357909	1366	+	.	ID="RND-1_FAMILY-36";Tend="1209";Tstart="944";shortTE="F";uid="a284c38f-3efe-4346-a0a1-5cdeb06762d4"
CAJEWF010000038.1	RepeatMasker	DNA	722757	723212	3086	+	.	ID="dna-10_bta";Tend="434";Tstart="1";shortTE="F";uid="6fd88909-1b7d-4a84-9eae-d6192680da5a"
CAJEWF010000038.1	RepeatMasker	DNA/TcMar-Tc4	1618125	1619264	7539	+	.	ID="rnd-1_family-764";Tend="2399";Tstart="612";shortTE="F";uid="512213c5-3d78-4bfd-9df4-d8ff36056653"
CAJEWF010000038.1	RepeatMasker	DNA/hAT-Tip100	1363800	1364512	2463	+	.	ID="hat-n7_bta";Tend="1154";Tstart="231";shortTE="F";uid="569dcb28-beba-4014-a987-f98235c53fb3"
CAJEWF010000038.1	RepeatMasker	Unknown	1153703	1153831	912	+	.	ID="RND-6_FAMILY-1721";Tend="996";Tstart="868";shortTE="F";uid="05d575de-5775-44be-8281-106f7a730827"
CAJEWF010000038.1	RepeatMasker	DNA/CMC	2944260	2944487	1705	+	.	ID="RND-5_FAMILY-957";Tend="1087";Tstart="859";shortTE="F";uid="d4b090e9-05c2-4f82-96c5-0a446b4d8891"
CAJEWF010000038.1	RepeatMasker	Unknown	2883151	2883293	725	+	.	ID="RND-5_FAMILY-948";Tend="1189";Tstart="1047";shortTE="F";uid="0b6fda33-8d6c-4fb7-ad28-145ffa826395"
CAJEWF010000038.1	RepeatMasker	DNA/CMC-EnSpm	1026279	1026813	442	+	.	ID="RND-6_FAMILY-7078";Tend="5775";Tstart="5240";shortTE="F";uid="d86ddb89-5ded-430b-9954-50a6c8da472d"
CAJEWF010000038.1	RepeatMasker	LTR/Gypsy	1021618	1021791	543	+	.	ID="RND-6_FAMILY-1646";Tend="1461";Tstart="1267";shortTE="F";uid="7a609188-d06e-4a36-904c-0a3cd1213d3c"
CAJEWF010000038.1	RepeatMasker	DNA	2858635	2858804	615	+	.	ID="RND-6_FAMILY-4789";Tend="1192";Tstart="1022";shortTE="F";uid="20a488d4-a902-4bba-a7d4-b1a602a3babe"
CAJEWF010000038.1	RepeatMasker	DNA	1641262	1641516	2092	+	.	ID="RND-6_FAMILY-9444";Tend="2778";Tstart="2524";shortTE="F";uid="86395925-8e8b-41d7-906f-415131d100b7"
CAJEWF010000038.1	RepeatMasker	LTR/Gypsy	2143142	2143272	1048	+	.	ID="RND-3_FAMILY-488";Tend="943";Tstart="813";shortTE="F";uid="a551dd14-d0ce-4977-9b1a-18f4f7128e0d"
CAJEWF010000038.1	RepeatMasker	Unknown	1413255	1413365	480	+	.	ID="RND-6_FAMILY-16091";TEgroup="ctg_38%7CRND-6_FAMILY-16091%7C2";Tend="2077";Tstart="1973";shortTE="T";uid="3b14813f-fb01-4b36-af33-057274bc70ed"
CAJEWF010000038.1	RepeatMasker	Unknown	2228748	2228855	400	+	.	ID="RND-1_FAMILY-27";Tend="1012";Tstart="907";shortTE="F";uid="8f6669d7-2f3c-4e9e-8b3d-3128e87ca858"
CAJEWF010000038.1	RepeatMasker	LTR/Gypsy	4236737	4237443	4137	+	.	ID="GYPSY-4_BTA-I";TEgroup="ctg_38%7CGYPSY-4_BTA-I%7C1";Tend="7026";Tstart="5264";shortTE="F";uid="67050ce2-5933-41dd-aba7-82dc29cad5a2"
CAJEWF010000038.1	RepeatMasker	Unknown	3663608	3663864	1722	+	.	ID="RND-1_FAMILY-266";Tend="1121";Tstart="873";shortTE="F";uid="21c5c390-302b-49d9-be13-1971e84f255f"
CAJEWF010000038.1	RepeatMasker	LTR/Gypsy	1747579	1747936	1819	+	.	ID="RND-6_FAMILY-1649";Tend="1399";Tstart="1059";shortTE="F";uid="9a88bfa2-8092-4daf-99f3-11e0cea49511"
CAJEWF010000038.1	RepeatMasker	LTR/Gypsy	2699841	2700098	1606	+	.	ID="RND-6_FAMILY-1649";Tend="1405";Tstart="1145";shortTE="F";uid="1e257f69-3eaa-423a-866c-a60bc290fd7b"
CAJEWF010000038.1	RepeatMasker	DNA/hAT?	1552017	1552328	2602	+	.	ID="HAT-N6_BTA";Tend="311";Tstart="1";shortTE="F";uid="92760b5f-836b-4bfc-8ae8-2c401e960b5f"
CAJEWF010000038.1	RepeatMasker	Unknown	96751	96925	1275	+	.	ID="RND-4_FAMILY-384";Tend="1016";Tstart="842";shortTE="F";uid="1dab369a-084f-4698-98fe-5448df973e44"
CAJEWF010000038.1	RepeatMasker	DNA/CMC	2580328	2580560	1694	+	.	ID="ENSPM-N1_BTA";Tend="228";Tstart="1";shortTE="F";uid="2f11e867-6076-458a-ab2a-31e59bf1c30f"
CAJEWF010000038.1	RepeatMasker	DNA/Maverick	3758747	3759093	2214	+	.	ID="RND-2_FAMILY-28";Tend="1067";Tstart="739";shortTE="F";uid="fa5bdcba-d69b-4368-8d15-842dd53cf4c8"
CAJEWF010000038.1	RepeatMasker	DNA	1091977	1092533	2310	+	.	ID="RND-1_FAMILY-711";Tend="1360";Tstart="812";shortTE="F";uid="b5d43d2e-7abb-4176-bbd4-7bdb8c5b38b6"
CAJEWF010000038.1	RepeatMasker	Unknown	3524286	3524387	781	+	.	ID="RND-6_FAMILY-2990";Tend="514";Tstart="347";shortTE="F";uid="fcccb36a-8825-408c-b50d-f0b4516ef53d"
CAJEWF010000038.1	RepeatMasker	Unknown	1109374	1109485	739	+	.	ID="RND-5_FAMILY-2313";Tend="1434";Tstart="1319";shortTE="F";uid="d994356b-15f1-4a39-b165-56f7b1cfff4a"
CAJEWF010000038.1	RepeatMasker	DNA/TcMar-Tc1	2701109	2701384	1887	+	.	ID="RND-1_FAMILY-271";Tend="1653";Tstart="1372";shortTE="F";uid="27fc9168-9650-4b3c-b5cf-6dc1879937e6"
CAJEWF010000038.1	RepeatMasker	LINE/R1	3257625	3257753	602	+	.	ID="RND-6_FAMILY-1164";Tend="2044";Tstart="1899";shortTE="F";uid="5f1d9022-35ef-47bb-8459-a70b45c0a28a"
CAJEWF010000038.1	RepeatMasker	DNA	1004275	1004585	1610	+	.	ID="RND-6_FAMILY-12328";Tend="934";Tstart="635";shortTE="F";uid="15331273-af6d-47be-9fed-35c907cf135c"
CAJEWF010000038.1	RepeatMasker	DNA/CMC-EnSpm	1794691	1794885	671	+	.	ID="ENSPM-1_BTA";Tend="187";Tstart="3";shortTE="F";uid="8eeaaa6d-6e63-40c8-92cb-4226550a719a"
CAJEWF010000038.1	RepeatMasker	Unknown	482438	482689	1481	+	.	ID="RND-1_FAMILY-36";Tend="1205";Tstart="951";shortTE="F";uid="7ae65403-6cb1-46ad-b02c-1226353650a6"
CAJEWF010000038.1	RepeatMasker	LTR/Gypsy	4335465	4335643	1141	+	.	ID="RND-3_FAMILY-29";Tend="1339";Tstart="1161";shortTE="F";uid="7fc3dc17-d594-4a2d-88a4-ed404d3fea2f"
CAJEWF010000038.1	RepeatMasker	Unknown	2970619	2970789	1095	+	.	ID="RND-5_FAMILY-1778";Tend="1050";Tstart="879";shortTE="F";uid="731144e9-1d8c-43d4-9b5c-63e036503ab5"
CAJEWF010000038.1	RepeatMasker	DNA/hAT-Tip100	4412037	4412166	813	+	.	ID="RND-5_FAMILY-3189";Tend="1674";Tstart="1545";shortTE="F";uid="e0482ef9-4331-47b5-90fe-9aa7bbf411f1"
CAJEWF010000038.1	RepeatMasker	LTR/Gypsy	3527634	3527965	1693	+	.	ID="RND-6_FAMILY-18759";Tend="3766";Tstart="3438";shortTE="F";uid="82a295f9-1264-4bb2-9084-5ae440c4a38e"
CAJEWF010000038.1	RepeatMasker	DNA	1999120	1999533	948	+	.	ID="RND-6_FAMILY-12328";Tend="876";Tstart="482";shortTE="F";uid="94cab4b2-1f7c-4a67-80c2-252406a593fa"
CAJEWF010000038.1	RepeatMasker	Unknown	2307010	2307208	616	+	.	ID="RND-6_FAMILY-7825";Tend="1682";Tstart="1485";shortTE="F";uid="99893c76-21ac-4bd6-b1a7-271dadb0f508"
CAJEWF010000038.1	RepeatMasker	Unknown	3526540	3527097	1576	+	.	ID="RND-1_FAMILY-250";TEgroup="ctg_38%7CRND-1_FAMILY-250%7C1";Tend="1389";Tstart="956";shortTE="F";uid="f4a785d4-6249-4816-8578-409e92f53675"
CAJEWF010000038.1	RepeatMasker	DNA	4112846	4113086	811	+	.	ID="RND-4_FAMILY-1911";Tend="1188";Tstart="944";shortTE="F";uid="ade36208-ee4e-4b8d-b952-4d81907ca6f1"
CAJEWF010000038.1	RepeatMasker	DNA/CMC-Transib	3626876	3627049	1131	+	.	ID="RND-5_FAMILY-2303";Tend="939";Tstart="765";shortTE="F";uid="d9e5cdf2-0478-4a6b-905e-e6f52e9f605f"
CAJEWF010000038.1	RepeatMasker	LTR/Gypsy	1079259	1079551	1679	+	.	ID="RND-3_FAMILY-25";Tend="1096";Tstart="817";shortTE="F";uid="d4a65ec5-9c31-4d74-94ce-ff4e578f94d6"
CAJEWF010000038.1	RepeatMasker	DNA/CMC-Transib	118343	118506	1061	+	.	ID="RND-5_FAMILY-2303";Tend="932";Tstart="770";shortTE="F";uid="83952686-f1a8-48b5-912f-b32148d90449"
CAJEWF010000038.1	RepeatMasker	LTR/Gypsy	2179779	2180012	1404	+	.	ID="RND-6_FAMILY-417";Tend="1164";Tstart="930";shortTE="F";uid="a9a59e6f-1c6f-418b-8e79-e6d2bff263c1"
CAJEWF010000038.1	RepeatMasker	LTR/Gypsy	4109604	4109930	885	+	.	ID="RND-3_FAMILY-29";Tend="1888";Tstart="1564";shortTE="F";uid="6e97271d-d2b5-46a4-b242-1c4451152c58"
CAJEWF010000038.1	RepeatMasker	Unknown	2342798	2342978	538	+	.	ID="RND-6_FAMILY-2207";Tend="1248";Tstart="1066";shortTE="F";uid="219f80b7-3288-4c69-b289-d71f0481a0c5"
CAJEWF010000038.1	RepeatMasker	Unknown	1305498	1305604	526	+	.	ID="RND-5_FAMILY-4219";Tend="1144";Tstart="1040";shortTE="F";uid="53941e77-e86e-4951-a7fb-5b6b670310e7"
CAJEWF010000038.1	RepeatMasker	Unknown	767521	767825	672	+	.	ID="RND-6_FAMILY-5157";TEgroup="ctg_38%7CRND-6_FAMILY-5157%7C1";Tend="1213";Tstart="1042";shortTE="F";uid="3db5a359-df92-4d63-8f9c-bbe2abc8eb8b"
CAJEWF010000038.1	RepeatMasker	DNA/CMC-EnSpm	3747659	3747916	1748	+	.	ID="RND-6_FAMILY-7144";Tend="1226";Tstart="969";shortTE="F";uid="00ae6119-9360-4a8c-bb75-a6b3a62ede87"
CAJEWF010000038.1	RepeatMasker	DNA	3707473	3707742	798	+	.	ID="RND-5_FAMILY-149";Tend="1361";Tstart="1079";shortTE="F";uid="e564e4e2-cd09-49bf-b770-0ac2afd1183f"
CAJEWF010000038.1	RepeatMasker	DNA	2762725	2763100	1845	+	.	ID="DNA-10_BTA";Tend="434";Tstart="33";shortTE="F";uid="b5eebfec-c4e6-40ac-8e6a-7ea80cd4ab9a"
CAJEWF010000038.1	RepeatMasker	Unknown	276239	276489	788	+	.	ID="RND-6_FAMILY-1118";Tend="1579";Tstart="1316";shortTE="F";uid="e6ecbc5f-7f57-414d-95fb-ba79d4473280"
CAJEWF010000038.1	RepeatMasker	DNA/CMC-EnSpm	1293459	1293591	781	+	.	ID="RND-6_FAMILY-6392";Tend="829";Tstart="697";shortTE="F";uid="c818ac25-da58-4672-ba65-6fced2d4561e"
CAJEWF010000038.1	RepeatMasker	DNA	163702	163845	814	+	.	ID="dna4-17b_bta";Tend="123";Tstart="1";shortTE="F";uid="df21e954-6280-4fea-8110-592b0a413faa"
CAJEWF010000038.1	RepeatMasker	DNA/CMC-EnSpm	2958811	2959079	1460	+	.	ID="RND-6_FAMILY-1077";Tend="1167";Tstart="918";shortTE="F";uid="10bbb2a2-8758-4df7-8f0b-2f419265b562"
CAJEWF010000038.1	RepeatMasker	DNA/Maverick	875579	875902	2251	+	.	ID="RND-2_FAMILY-28";Tend="1062";Tstart="739";shortTE="F";uid="1fd83004-ffd0-4187-a864-c8c51b8ac2bb"
CAJEWF010000038.1	RepeatMasker	DNA/hAT?	4301127	4301434	2101	+	.	ID="RND-5_FAMILY-1268";Tend="1173";Tstart="848";shortTE="F";uid="ddaa469a-ce08-4cb8-8a0a-097b794b08a9"
CAJEWF010000038.1	RepeatMasker	DNA/CMC-EnSpm	3369303	3369515	988	+	.	ID="rnd-6_family-1912";Tend="1123";Tstart="953";shortTE="F";uid="d1495e56-1f2d-49d3-8ed1-072011952235"
CAJEWF010000038.1	RepeatMasker	DNA/CMC	2219588	2219784	651	+	.	ID="RND-5_FAMILY-957";Tend="1087";Tstart="880";shortTE="F";uid="e0222afa-d6ef-48ee-aee8-aedb152d480e"
CAJEWF010000038.1	RepeatMasker	DNA	4233114	4233327	823	+	.	ID="DNA-5_BTA";Tend="217";Tstart="1";shortTE="F";uid="479afbe1-f3fa-4f25-8123-cfecd856406d"
CAJEWF010000038.1	RepeatMasker	LINE/R1	899638	899824	971	+	.	ID="RND-6_FAMILY-1164";Tend="1764";Tstart="1576";shortTE="F";uid="c1949e1f-1a79-4efe-8e6b-c2798281b39d"
CAJEWF010000038.1	RepeatMasker	DNA/PIF-Spy	2641804	2643535	14351	+	.	ID="RND-1_FAMILY-739";Tend="2558";Tstart="832";shortTE="F";uid="86c4617f-f5c6-435f-a193-470a1c925286"
CAJEWF010000038.1	RepeatMasker	Unknown	929128	929415	2026	+	.	ID="RND-3_FAMILY-258";Tend="1052";Tstart="772";shortTE="F";uid="a8630786-52a2-4b58-b96b-374678ee86fc"
CAJEWF010000038.1	RepeatMasker	DNA/P	1097180	1097363	1292	+	.	ID="RND-4_FAMILY-412";Tend="1040";Tstart="830";shortTE="F";uid="650d1356-ad3f-447b-a272-d698365aba3b"
CAJEWF010000038.1	RepeatMasker	DNA/CMC-EnSpm	583353	583764	898	+	.	ID="RND-3_FAMILY-131";Tend="1434";Tstart="1046";shortTE="F";uid="52432e51-72f9-47b9-8a0a-f8ce0b2f6a67"
CAJEWF010000038.1	RepeatMasker	DNA	2199069	2199209	962	+	.	ID="dna4-17b_bta";Tend="276";Tstart="1";shortTE="F";uid="9efd7067-20c9-4723-9d27-c1d76c625b79"
CAJEWF010000038.1	RepeatMasker	DNA/Zator	612623	613190	2303	+	.	ID="RND-1_FAMILY-980";TEgroup="ctg_38%7CRND-1_FAMILY-980%7C1";Tend="1421";Tstart="969";shortTE="F";uid="889c07ea-aa6e-455d-8c04-8273b16d031a"
CAJEWF010000038.1	RepeatMasker	DNA/CMC-EnSpm	381180	381302	553	+	.	ID="RND-6_FAMILY-6392";Tend="825";Tstart="703";shortTE="F";uid="a33219fd-345d-4632-92fb-9790221bef96"
CAJEWF010000038.1	RepeatMasker	DNA	2547178	2547307	1081	+	.	ID="RND-6_FAMILY-11069";Tend="1031";Tstart="902";shortTE="F";uid="a293190d-ba09-4f69-a980-67b35d81975c"
CAJEWF010000038.1	RepeatMasker	DNA	2880315	2880526	563	+	.	ID="RND-1_FAMILY-929";Tend="1283";Tstart="1081";shortTE="F";uid="4305931c-b16b-47db-8a6b-22778002478e"
CAJEWF010000038.1	RepeatMasker	DNA/CMC-EnSpm	1562855	1563011	887	+	.	ID="RND-6_FAMILY-1165";Tend="6443";Tstart="6296";shortTE="F";uid="099630ed-6b09-4dd0-b5eb-4d2a59a8bbb0"
CAJEWF010000038.1	RepeatMasker	DNA/CMC-EnSpm	3213119	3213530	3146	+	.	ID="ENSPM-N3_BTA";Tend="414";Tstart="1";shortTE="F";uid="d0ec323d-b358-4cd5-8f48-36a201be949e"
CAJEWF010000038.1	RepeatMasker	LTR/Gypsy	2383336	2383511	1512	+	.	ID="RND-6_FAMILY-1649";Tend="1147";Tstart="970";shortTE="F";uid="cef9e984-99ae-40a4-862b-f77152f5802d"
CAJEWF010000038.1	RepeatMasker	DNA/CMC-Chapaev-3	396789	396933	625	+	.	ID="RND-6_FAMILY-649";Tend="1914";Tstart="1769";shortTE="F";uid="10b0ef7b-2397-450e-82c7-ef55353b10bc"
CAJEWF010000038.1	RepeatMasker	DNA/TcMar-Tc1	3262450	3262583	609	+	.	ID="RND-4_FAMILY-1919";TEgroup="ctg_38%7CRND-4_FAMILY-1919%7C2";Tend="1090";Tstart="902";shortTE="F";uid="7cea8050-09c3-49b1-8dd2-31438255ec52"
CAJEWF010000038.1	RepeatMasker	Unknown	848243	848369	723	+	.	ID="RND-1_FAMILY-78";Tend="1078";Tstart="952";shortTE="F";uid="4a709d0b-0c5e-41a6-8e55-d17a29ec1edb"
CAJEWF010000038.1	RepeatMasker	LTR/Gypsy	2590967	2591497	2430	+	.	ID="RND-4_FAMILY-31";Tend="1365";Tstart="874";shortTE="F";uid="bdbaa7bd-7d7b-4650-bd63-a746ab70bc75"
CAJEWF010000038.1	RepeatMasker	Unknown	2272526	2272692	1471	+	.	ID="RND-6_FAMILY-11";Tend="1076";Tstart="909";shortTE="F";uid="3d31402d-65df-41bc-88c8-dafe7f74efb2"
CAJEWF010000038.1	RepeatMasker	Unknown	2752202	2752448	1586	+	.	ID="RND-1_FAMILY-36";Tend="1209";Tstart="963";shortTE="F";uid="f1ec0c94-354c-4334-bb7a-ff196f3f4d23"
CAJEWF010000038.1	RepeatMasker	DNA/Sola-2	2075544	2076058	794	+	.	ID="sola2-1_lmi";Tend="2583";Tstart="2243";shortTE="F";uid="c0a679a7-e2c4-47c6-a0ac-ffbbdd2bd139"
CAJEWF010000038.1	RepeatMasker	RC/Helitron	1277700	1278654	610	+	.	ID="RND-1_FAMILY-88";TEgroup="ctg_38%7CRND-1_FAMILY-88%7C1";Tend="1798";Tstart="800";shortTE="T";uid="704e7123-df28-4b22-9359-921dc9e4451b"
CAJEWF010000038.1	RepeatMasker	DNA	286910	287164	976	+	.	ID="DNA-5_BTA";Tend="255";Tstart="1";shortTE="F";uid="c0b3ce69-b4a2-413b-9aab-514e80b15845"
CAJEWF010000038.1	RepeatMasker	LTR/Gypsy	608149	608406	1565	+	.	ID="RND-6_FAMILY-1646";Tend="1241";Tstart="984";shortTE="F";uid="04ca9328-37ac-4019-af4a-85a8e2c9d784"
CAJEWF010000038.1	RepeatMasker	RC/Helitron	3297998	3298721	3833	+	.	ID="RND-5_FAMILY-430";Tend="1960";Tstart="1275";shortTE="F";uid="c2e136a1-75b7-48b5-b5d7-070446b0742d"
CAJEWF010000038.1	RepeatMasker	LINE/I-Jockey	2244713	2244994	2490	+	.	ID="RND-5_FAMILY-2864";Tend="1355";Tstart="1074";shortTE="F";uid="0ca49fe6-6bfa-4c3f-8d86-1844f194f488"
CAJEWF010000038.1	RepeatMasker	DNA	257984	258258	1520	+	.	ID="DNA-11_BTA";Tend="549";Tstart="275";shortTE="F";uid="5f9da52f-9841-4a80-8bd6-e457b887538a"
CAJEWF010000038.1	RepeatMasker	Unknown	919882	920040	786	+	.	ID="RND-1_FAMILY-279";Tend="1155";Tstart="994";shortTE="F";uid="dae69bed-c9f6-4e78-81b8-c3ece399681e"
CAJEWF010000038.1	RepeatMasker	RC/Helitron	312240	312365	543	+	.	ID="RND-1_FAMILY-463";Tend="1302";Tstart="1175";shortTE="F";uid="5b6fc01d-42ec-41e5-9fe9-83213e690a21"
CAJEWF010000038.1	RepeatMasker	DNA/CMC-EnSpm	1816282	1816532	1352	+	.	ID="RND-1_FAMILY-56";Tend="1133";Tstart="897";shortTE="F";uid="cc9575e5-4d0e-48d5-84ee-ee0e18e0d45c"
CAJEWF010000038.1	RepeatMasker	Unknown	890089	890265	1498	+	.	ID="RND-6_FAMILY-11";Tend="1090";Tstart="913";shortTE="F";uid="02fc919c-c6bf-4e76-9c8d-5284a9295526"
CAJEWF010000038.1	RepeatMasker	DNA	4290062	4290341	2117	+	.	ID="RND-6_FAMILY-5735";Tend="1087";Tstart="808";shortTE="F";uid="d5a27711-23a3-43bf-b833-c56cdef83dab"
CAJEWF010000038.1	RepeatMasker	LTR/Gypsy	2218971	2219253	1493	+	.	ID="RND-3_FAMILY-25";Tend="1345";Tstart="1079";shortTE="F";uid="12c3c57f-e5d1-46b2-933f-dbe631abb9d9"
CAJEWF010000038.1	RepeatMasker	Unknown	2670022	2670257	1867	+	.	ID="RND-1_FAMILY-171";Tend="1134";Tstart="902";shortTE="F";uid="4018bd93-9334-442f-930d-7d1af68747d2"
CAJEWF010000038.1	RepeatMasker	LINE/I-Jockey	1351257	1351384	414	+	.	ID="RND-6_FAMILY-5320";Tend="863";Tstart="735";shortTE="F";uid="161c1607-a53f-4e99-9b81-137b73e6a7aa"
CAJEWF010000038.1	RepeatMasker	Unknown	4253832	4254153	2173	+	.	ID="RND-5_FAMILY-2316";Tend="1809";Tstart="1482";shortTE="F";uid="e1cd7f20-97ef-4cfa-b0b9-1675c19f2750"
CAJEWF010000038.1	RepeatMasker	RC/Helitron	2181325	2181950	745	+	.	ID="HELITRON-N1_BTA";Tend="1429";Tstart="569";shortTE="F";uid="65145a2a-2d1b-4606-bc91-83b84bd625f3"
CAJEWF010000038.1	RepeatMasker	Unknown	4310449	4310582	568	+	.	ID="RND-1_FAMILY-27";Tend="1053";Tstart="917";shortTE="F";uid="df14667b-91b3-479c-bd71-5f0a3b1cfc1b"
CAJEWF010000038.1	RepeatMasker	DNA	1497299	1497616	1353	+	.	ID="RND-1_FAMILY-136";Tend="1173";Tstart="907";shortTE="F";uid="1485a017-6105-408a-8233-df99b8d5c0d8"
CAJEWF010000038.1	RepeatMasker	DNA	3817238	3817625	1080	+	.	ID="RND-5_FAMILY-149";Tend="1363";Tstart="988";shortTE="F";uid="c92d93ae-f186-45ab-abdd-f7956fdaa40f"
CAJEWF010000038.1	RepeatMasker	Unknown	2510385	2510539	533	+	.	ID="RND-3_FAMILY-154";Tend="1204";Tstart="1051";shortTE="F";uid="0a9bd084-eb93-4c31-8be5-67380ead8b63"
CAJEWF010000038.1	RepeatMasker	DNA	1480900	1481031	837	+	.	ID="RND-1_FAMILY-110";Tend="1413";Tstart="1283";shortTE="F";uid="95a04c0f-0144-41f6-8904-cccc42ba392e"
CAJEWF010000038.1	RepeatMasker	DNA/hAT-Tip100	1880443	1881817	2541	+	.	ID="RND-6_FAMILY-5722";TEgroup="ctg_38%7CRND-6_FAMILY-5722%7C1";Tend="2658";Tstart="1064";shortTE="F";uid="893b29cc-b232-41c6-9f20-71cc62e40c47"
CAJEWF010000038.1	RepeatMasker	DNA/MULE-MuDR	1384506	1384874	3051	+	.	ID="RND-1_FAMILY-69";Tend="1320";Tstart="946";shortTE="F";uid="5aa78fad-b76b-4e09-bcc8-7ee0f4eb0e9a"
CAJEWF010000038.1	RepeatMasker	DNA/hAT-Tip100	59837	60469	2387	+	.	ID="RND-5_FAMILY-4888";Tend="1795";Tstart="1232";shortTE="F";uid="59d33651-18d2-4734-93bc-1a051f44bc70"
CAJEWF010000038.1	RepeatMasker	DNA/PIF-Spy	4380571	4383076	21434	+	.	ID="RND-6_FAMILY-2930";Tend="3352";Tstart="842";shortTE="F";uid="5016ceca-623a-42b4-99e6-c4d3a22153e0"
CAJEWF010000038.1	RepeatMasker	DNA/CMC-EnSpm	3761297	3761409	433	+	.	ID="RND-6_FAMILY-6392";Tend="813";Tstart="701";shortTE="F";uid="172434da-b372-4847-af08-2158abd3922e"
CAJEWF010000038.1	RepeatMasker	Unknown	729470	729872	1511	+	.	ID="RND-1_FAMILY-286";Tend="1330";Tstart="920";shortTE="F";uid="0018f333-8ec5-4a1c-9d59-ebb1546d591d"
CAJEWF010000038.1	RepeatMasker	Unknown	481032	481196	1466	+	.	ID="RND-6_FAMILY-11";Tend="1077";Tstart="913";shortTE="F";uid="565709a1-ecae-4cc4-820e-c8cb9fdf41a5"
CAJEWF010000038.1	RepeatMasker	Unknown	1830920	1831114	800	+	.	ID="RND-6_FAMILY-3030";Tend="1281";Tstart="1069";shortTE="F";uid="c140c489-0521-4860-a505-9306cd06cf54"
CAJEWF010000038.1	RepeatMasker	DNA/CMC-EnSpm	1576495	1576757	1921	+	.	ID="RND-6_FAMILY-7144";Tend="1229";Tstart="967";shortTE="F";uid="508376bd-f15a-4c1d-abe1-83a88a75207f"
CAJEWF010000038.1	RepeatMasker	DNA/CMC	2467434	2467619	1184	+	.	ID="RND-1_FAMILY-81";Tend="1259";Tstart="1070";shortTE="F";uid="4e0312b0-929d-43ad-b061-ac8552674bab"
CAJEWF010000038.1	RepeatMasker	LINE/L2	2398001	2398257	1731	+	.	ID="RND-4_FAMILY-328";Tend="1157";Tstart="899";shortTE="F";uid="d5d60596-a6a0-4e34-baa6-9bbbf6ffa427"
CAJEWF010000038.1	RepeatMasker	Unknown	2758083	2758235	841	+	.	ID="RND-1_FAMILY-199";Tend="1107";Tstart="962";shortTE="F";uid="7ea04def-37bf-4079-b1b0-3a355990a67f"
CAJEWF010000038.1	RepeatMasker	LTR/Gypsy	3172821	3173082	1722	+	.	ID="RND-3_FAMILY-25";Tend="1342";Tstart="1082";shortTE="F";uid="b09c1d21-c7dc-46b1-9787-c6ade61d9a5f"
CAJEWF010000038.1	RepeatMasker	DNA/TcMar-Tc1	2677295	2677561	1543	+	.	ID="RND-1_FAMILY-271";Tend="1653";Tstart="1372";shortTE="F";uid="377c1ce7-aa0c-466d-bad0-68a4f0e2d0b3"
CAJEWF010000038.1	RepeatMasker	DNA	396588	396771	1029	+	.	ID="RND-4_FAMILY-4629";Tend="1149";Tstart="966";shortTE="F";uid="9d2f174c-2ed1-4fb3-862d-7e28b7ef78d5"
CAJEWF010000038.1	RepeatMasker	Unknown	3801445	3801685	1065	+	.	ID="RND-1_FAMILY-36";Tend="1206";Tstart="952";shortTE="F";uid="07b7767d-47af-4481-9ae7-3906f0b03f57"
CAJEWF010000038.1	RepeatMasker	Unknown	3652323	3652629	1827	+	.	ID="RND-1_FAMILY-199";Tend="1322";Tstart="1010";shortTE="F";uid="57e268b6-1e11-43a2-8625-ce83e4e4e8a8"
CAJEWF010000038.1	RepeatMasker	DNA/CMC	3272321	3272554	1644	+	.	ID="ENSPM-N1_BTA";Tend="228";Tstart="1";shortTE="F";uid="4046e37e-2bcc-4de3-9d6c-3f322cab8d3a"
CAJEWF010000038.1	RepeatMasker	LTR/Gypsy	2704106	2704593	2065	+	.	ID="RND-6_FAMILY-1649";Tend="1391";Tstart="970";shortTE="F";uid="89d3d933-c0b9-4daa-a3f5-ed6414707ead"
CAJEWF010000038.1	RepeatMasker	DNA/hAT?	741534	742089	4583	+	.	ID="RND-5_FAMILY-1116";Tend="1468";Tstart="911";shortTE="F";uid="8084f649-3984-4286-a388-02d1318f7ba8"
CAJEWF010000038.1	RepeatMasker	LTR/Gypsy	2653276	2653822	1967	+	.	ID="RND-5_FAMILY-1051";Tend="1507";Tstart="927";shortTE="F";uid="067b996c-735d-405d-8790-e1a4f496e704"
CAJEWF010000038.1	RepeatMasker	DNA/PIF-Harbinger	3040946	3041181	1489	+	.	ID="RND-4_FAMILY-1090";Tend="1192";Tstart="949";shortTE="F";uid="cbc4cb6c-01a9-436e-865a-9f01b89b63f3"
CAJEWF010000038.1	RepeatMasker	LTR/Gypsy	1726904	1727045	683	+	.	ID="RND-6_FAMILY-1646";Tend="1384";Tstart="1242";shortTE="F";uid="86523dde-dc8b-4bfa-965e-1437dedc87cf"
CAJEWF010000038.1	RepeatMasker	Unknown	1733922	1734164	1611	+	.	ID="RND-3_FAMILY-154";Tend="1202";Tstart="960";shortTE="F";uid="2c1a1f6a-9678-41e2-9c5c-b218c04b46a0"
CAJEWF010000038.1	RepeatMasker	DNA	3306038	3306144	533	+	.	ID="RND-2_FAMILY-6";Tend="1303";Tstart="1196";shortTE="F";uid="36988c4f-697c-46b9-93b8-aad91090b316"
CAJEWF010000038.1	RepeatMasker	RC/Helitron	3580422	3580830	457	+	.	ID="RND-6_FAMILY-894";TEgroup="ctg_38%7CRND-6_FAMILY-894%7C5";Tend="1965";Tstart="733";shortTE="F";uid="33c5fdd9-79b7-4f01-8ca5-3e00b37fd855"
CAJEWF010000038.1	RepeatMasker	LINE/R1	1594541	1594786	2122	+	.	ID="RND-6_FAMILY-11241";Tend="915";Tstart="670";shortTE="F";uid="8a7fe898-c760-429d-a8ec-77ff536b68a5"
CAJEWF010000038.1	RepeatMasker	DNA/CMC-EnSpm	1452325	1452589	1574	+	.	ID="RND-6_FAMILY-7144";Tend="1229";Tstart="967";shortTE="F";uid="e871d4a2-00bb-485e-ba16-e5c0b4c70ff5"
CAJEWF010000038.1	RepeatMasker	LTR/Gypsy	3038730	3039057	1098	+	.	ID="RND-3_FAMILY-29";Tend="1399";Tstart="1081";shortTE="F";uid="51ca5e70-2f95-486d-96fc-4c409e709203"
CAJEWF010000038.1	RepeatMasker	Unknown	4297823	4297988	1465	+	.	ID="RND-6_FAMILY-11";Tend="1076";Tstart="911";shortTE="F";uid="fd4c35df-8133-47e8-903b-5b8c28759559"
CAJEWF010000038.1	RepeatMasker	LTR/Gypsy	3619066	3619437	642	+	.	ID="RND-6_FAMILY-9105";Tend="1361";Tstart="947";shortTE="F";uid="eed3bc76-97cf-4acf-8030-a417af08b56c"
CAJEWF010000038.1	RepeatMasker	RC/Helitron	2336427	2336625	742	+	.	ID="RND-5_FAMILY-4101";Tend="521";Tstart="329";shortTE="F";uid="125d2e0c-bf07-41fe-8af3-9b0cf046d8a4"
CAJEWF010000038.1	RepeatMasker	DNA/CMC-EnSpm	3159473	3159727	1393	+	.	ID="RND-1_FAMILY-56";Tend="1150";Tstart="895";shortTE="F";uid="d8fc4f3e-e3eb-40f8-b7a0-af018c6669fd"
CAJEWF010000038.1	RepeatMasker	Unknown	2601975	2602138	1492	+	.	ID="RND-5_FAMILY-652";Tend="1088";Tstart="925";shortTE="F";uid="7d906e9e-e9d7-42ab-ab07-fb4875c703d7"
CAJEWF010000038.1	RepeatMasker	Unknown	553034	553166	522	+	.	ID="RND-6_FAMILY-5162";Tend="2927";Tstart="2795";shortTE="F";uid="2358cdc8-e7e4-439f-bafb-feb82e864812"
CAJEWF010000038.1	RepeatMasker	DNA	3284308	3284422	748	+	.	ID="RND-1_FAMILY-59";Tend="1092";Tstart="976";shortTE="F";uid="5476895a-7d7a-48f3-a2b6-7610c0778041"
CAJEWF010000038.1	RepeatMasker	LINE/L2	3759778	3760046	2190	+	.	ID="RND-1_FAMILY-164";Tend="1178";Tstart="909";shortTE="F";uid="c863fa4d-0fdf-47ca-9299-b5d1a5971ed3"
CAJEWF010000038.1	RepeatMasker	DNA	4245052	4245288	1002	+	.	ID="RND-5_FAMILY-3498";Tend="815";Tstart="596";shortTE="F";uid="ebbc354b-3476-498d-9ec2-85aa4c40aeb6"
CAJEWF010000038.1	RepeatMasker	DNA/Maverick	833154	833483	1043	+	.	ID="RND-2_FAMILY-28";Tend="1064";Tstart="747";shortTE="F";uid="5c5a0180-f9ce-4dfd-84f1-16deae81113d"
CAJEWF010000038.1	RepeatMasker	Unknown	3647441	3647685	1960	+	.	ID="RND-1_FAMILY-266";Tend="1115";Tstart="872";shortTE="F";uid="c3748f96-8458-4921-8eee-0f7eab2e8b68"
CAJEWF010000038.1	RepeatMasker	DNA/hAT?	2461877	2462058	812	+	.	ID="RND-1_FAMILY-527";Tend="773";Tstart="626";shortTE="F";uid="34529cc9-344a-45dd-bb37-c00c60a11edd"
CAJEWF010000038.1	RepeatMasker	DNA/CMC-EnSpm	1256257	1256511	1596	+	.	ID="RND-6_FAMILY-1077";Tend="1167";Tstart="911";shortTE="F";uid="fc1f03d4-e010-4a89-a390-3ab9a0c3d004"
CAJEWF010000038.1	RepeatMasker	DNA	3363074	3363288	624	+	.	ID="RND-6_FAMILY-3221";Tend="3226";Tstart="3002";shortTE="F";uid="e1fc10a3-2d28-4641-a376-2f6596a41050"
CAJEWF010000038.1	RepeatMasker	LTR/Gypsy	2644466	2644612	487	+	.	ID="RND-6_FAMILY-417";Tend="1157";Tstart="1005";shortTE="F";uid="4ada475a-c9ad-43de-967f-8eb0181e424b"
CAJEWF010000038.1	RepeatMasker	DNA	3450970	3451381	1324	+	.	ID="DNA-1_BTA";Tend="480";Tstart="54";shortTE="F";uid="b91f6be3-8c25-45c0-84e7-c8c5ad25d79d"
CAJEWF010000038.1	RepeatMasker	Unknown	3127501	3128244	6304	+	.	ID="RND-5_FAMILY-1327";Tend="1874";Tstart="1125";shortTE="F";uid="610b2726-4d46-4f5b-a70c-68cf16484de3"
CAJEWF010000038.1	RepeatMasker	DNA/TcMar-Tc1	3393585	3393826	1097	+	.	ID="RND-4_FAMILY-1919";TEgroup="ctg_38%7CRND-4_FAMILY-1919%7C3";Tend="1090";Tstart="903";shortTE="F";uid="fea3d8f3-fe79-410b-86df-74444dd93547"
CAJEWF010000038.1	RepeatMasker	RC/Helitron	4408547	4408776	861	+	.	ID="RND-6_FAMILY-894";Tend="1948";Tstart="1744";shortTE="F";uid="3bba4c6e-8ff9-423d-9255-7da9719d7e99"
CAJEWF010000038.1	RepeatMasker	DNA	97778	97904	487	+	.	ID="RND-6_FAMILY-26";Tend="1301";Tstart="1172";shortTE="F";uid="b6c504e9-a044-4a6f-9548-41a75593ffeb"
CAJEWF010000038.1	RepeatMasker	DNA	1944019	1947277	3727	+	.	ID="RND-6_FAMILY-4591";TEgroup="ctg_38%7CRND-6_FAMILY-4591%7C1";Tend="3303";Tstart="180";shortTE="F";uid="bc99db15-910d-4370-8dd2-bb52e63094ee"
CAJEWF010000038.1	RepeatMasker	DNA/TcMar-Tigger	2339664	2339845	1481	+	.	ID="RND-5_FAMILY-115";Tend="1108";Tstart="926";shortTE="F";uid="a090cd71-ed98-458d-9642-319a479401d9"
CAJEWF010000038.1	RepeatMasker	DNA	2658430	2658823	2396	+	.	ID="RND-6_FAMILY-7023";Tend="1219";Tstart="831";shortTE="F";uid="6468bc2e-f700-4724-8a9b-925bff11a4e7"
CAJEWF010000038.1	RepeatMasker	DNA/hAT-hAT5	2660908	2661089	819	+	.	ID="RND-6_FAMILY-700";Tend="1335";Tstart="1166";shortTE="F";uid="1e25f432-14c2-46f6-8399-f8f56b3d8e93"
CAJEWF010000038.1	RepeatMasker	LINE/I	1521266	1521465	904	+	.	ID="RND-6_FAMILY-3469";Tend="2021";Tstart="1821";shortTE="F";uid="b06d7ac5-6ac6-4138-9c70-86baddbb2faf"
CAJEWF010000038.1	RepeatMasker	DNA/hAT-Tip100	2734366	2734507	585	+	.	ID="RND-5_FAMILY-3189";Tend="1681";Tstart="1540";shortTE="F";uid="12ba6806-b91f-40d7-9004-ae5232f9e641"
CAJEWF010000038.1	RepeatMasker	DNA/CMC	2318618	2319126	1761	+	.	ID="RND-5_FAMILY-957";TEgroup="ctg_38%7CRND-5_FAMILY-957%7C2";Tend="1098";Tstart="857";shortTE="F";uid="04569003-6dfe-438d-a67a-77e3a09ed221"
CAJEWF010000038.1	RepeatMasker	DNA	2976913	2977299	2764	+	.	ID="DNA-1_BTA";Tend="390";Tstart="3";shortTE="F";uid="46f961e9-4f8a-47ae-9255-b113aef6fb26"
CAJEWF010000038.1	RepeatMasker	DNA	1356100	1356405	1687	+	.	ID="RND-4_FAMILY-1880";Tend="1240";Tstart="940";shortTE="F";uid="3a8ec8ec-d737-4bdd-b6f7-5e437da2a14c"
CAJEWF010000038.1	RepeatMasker	Unknown	1268283	1268677	1213	+	.	ID="RND-6_FAMILY-1750";Tend="1179";Tstart="824";shortTE="F";uid="62e89788-da23-4087-8d97-ff33c0702e80"
CAJEWF010000038.1	RepeatMasker	Unknown	517880	518062	723	+	.	ID="RND-4_FAMILY-1879";Tend="1038";Tstart="858";shortTE="F";uid="7b367ff2-b8e3-4756-afd5-802da324756d"
CAJEWF010000038.1	RepeatMasker	LTR/Gypsy	905967	906249	1394	+	.	ID="RND-6_FAMILY-1649";Tend="1244";Tstart="972";shortTE="F";uid="6f41e925-0795-41ef-b4bf-37662f29b280"
CAJEWF010000038.1	RepeatMasker	LTR/Gypsy	2768178	2768443	1490	+	.	ID="RND-3_FAMILY-25";Tend="1342";Tstart="1078";shortTE="F";uid="d13a7c3e-f3f1-46d3-8b46-e7cb1b7b15a3"
CAJEWF010000038.1	RepeatMasker	DNA/PIF-Spy	2308679	2310287	13233	+	.	ID="RND-6_FAMILY-7487";Tend="3532";Tstart="1939";shortTE="F";uid="6a00f58d-cce7-4c2b-8c77-aa46defe4fc4"
CAJEWF010000038.1	RepeatMasker	LINE/CR1-Zenon	3132846	3133081	914	+	.	ID="RND-6_FAMILY-1306";Tend="1396";Tstart="1161";shortTE="F";uid="4c487612-d536-4cbd-928f-7a5505cbbc38"
CAJEWF010000038.1	RepeatMasker	DNA/CMC-Transib	2819215	2819352	541	+	.	ID="RND-5_FAMILY-2303";Tend="932";Tstart="770";shortTE="F";uid="9115d1c4-a365-4dd9-a748-f65a462f6af1"
CAJEWF010000038.1	RepeatMasker	DNA/hAT-Tip100	1393188	1393435	888	+	.	ID="RND-5_FAMILY-926";Tend="1619";Tstart="1379";shortTE="F";uid="61b6c902-e58a-4ce9-9b22-988916529081"
CAJEWF010000038.1	RepeatMasker	DNA/CMC-Transib	3030465	3030635	1176	+	.	ID="RND-5_FAMILY-2303";Tend="929";Tstart="759";shortTE="F";uid="b0b85933-ba47-4679-a743-c2893801a03b"
CAJEWF010000038.1	RepeatMasker	LTR/Gypsy	3698657	3698840	1367	+	.	ID="RND-6_FAMILY-1649";Tend="1146";Tstart="963";shortTE="F";uid="5a59880b-157e-47b4-ba94-c6a6e5578a1f"
CAJEWF010000038.1	RepeatMasker	DNA	2115118	2116404	10153	+	.	ID="RND-6_FAMILY-3317";Tend="2832";Tstart="1550";shortTE="F";uid="db17cfae-98aa-4537-b1de-3c4459e9954e"
CAJEWF010000038.1	RepeatMasker	DNA	246630	246863	522	+	.	ID="RND-4_FAMILY-746";Tend="714";Tstart="467";shortTE="F";uid="b50343e9-5e1c-41bd-ba68-be4981913083"
CAJEWF010000038.1	RepeatMasker	DNA	2518527	2518750	1048	+	.	ID="RND-4_FAMILY-1880";Tend="1158";Tstart="940";shortTE="F";uid="b5f80af8-1333-4824-9ffa-79a0a41548a9"
CAJEWF010000038.1	RepeatMasker	Unknown	581026	581179	1167	+	.	ID="RND-4_FAMILY-384";Tend="1004";Tstart="850";shortTE="F";uid="4f13373c-3782-4260-84da-b18c6ffdd638"
CAJEWF010000038.1	RepeatMasker	LTR/Gypsy	841751	842014	1759	+	.	ID="RND-3_FAMILY-29";Tend="1087";Tstart="817";shortTE="F";uid="28da9a37-2f33-4775-ac4b-9350ca1997d1"
CAJEWF010000038.1	RepeatMasker	Unknown	3905059	3905763	741	+	.	ID="RND-6_FAMILY-3161";TEgroup="ctg_38%7CRND-6_FAMILY-3161%7C1";Tend="1337";Tstart="459";shortTE="F";uid="febc2541-651b-48be-830a-f16732450615"
CAJEWF010000038.1	RepeatMasker	DNA/Sola-2	193436	193639	409	+	.	ID="RND-6_FAMILY-11392";Tend="3875";Tstart="3679";shortTE="F";uid="99992d5d-3c85-4956-a138-50ebb44199d3"
CAJEWF010000038.1	RepeatMasker	LTR/Gypsy	1414111	1414239	627	+	.	ID="RND-6_FAMILY-1646";Tend="1380";Tstart="1248";shortTE="F";uid="5c130a18-35c8-4fee-95d9-dcfc4a122bb0"
CAJEWF010000038.1	RepeatMasker	LTR/Gypsy	2225419	2225681	901	+	.	ID="RND-6_FAMILY-417";Tend="1165";Tstart="909";shortTE="F";uid="3ac10256-5a25-4832-af0f-11aa8d895ad7"
CAJEWF010000038.1	RepeatMasker	LTR/Gypsy	4026888	4027245	1059	+	.	ID="RND-6_FAMILY-1646";Tend="1529";Tstart="1182";shortTE="F";uid="4e39ca33-95d7-42ae-ba21-0367fab7f721"
CAJEWF010000038.1	RepeatMasker	Unknown	1223748	1224020	973	+	.	ID="RND-4_FAMILY-1621";Tend="1186";Tstart="980";shortTE="F";uid="6683b7e5-ace4-48cb-8994-b99cb8a0b0a8"
CAJEWF010000038.1	RepeatMasker	DNA	3566859	3567782	6296	+	.	ID="RND-5_FAMILY-1257";Tend="1951";Tstart="1000";shortTE="F";uid="11cdd0f3-bf1a-443e-b2c8-daf930437b5d"
CAJEWF010000038.1	RepeatMasker	Unknown	2384329	2384889	690	+	.	ID="RND-6_FAMILY-1321";TEgroup="ctg_38%7CRND-6_FAMILY-1321%7C1";Tend="1258";Tstart="989";shortTE="F";uid="2543bc3e-47d0-47a9-b978-8c4c03dddcf9"
CAJEWF010000038.1	RepeatMasker	LTR/Gypsy	512155	512622	2001	+	.	ID="RND-6_FAMILY-1649";Tend="1406";Tstart="974";shortTE="F";uid="4da598ae-0904-4a47-9c33-5e536cb93edd"
CAJEWF010000038.1	RepeatMasker	LTR/Gypsy	1027803	1028257	1997	+	.	ID="RND-3_FAMILY-443";Tend="1295";Tstart="838";shortTE="F";uid="94fee33e-fe58-49e9-b421-613097ee79eb"
CAJEWF010000038.1	RepeatMasker	DNA	1581469	1581594	606	+	.	ID="DNA-11_BTA";Tend="277";Tstart="152";shortTE="F";uid="55ba0e7a-1875-4a60-907a-0ef444b15966"
CAJEWF010000038.1	RepeatMasker	LTR/Gypsy	470040	470298	1541	+	.	ID="RND-5_FAMILY-1051";Tend="1191";Tstart="932";shortTE="F";uid="f69e87ce-b131-4e69-819e-af39d5825900"
CAJEWF010000038.1	RepeatMasker	DNA/hAT-Tip100	3262663	3263324	4565	+	.	ID="rnd-5_family-413";Tend="1836";Tstart="1207";shortTE="F";uid="8f68a2e1-40c2-4bdf-8a48-bdb91776f59f"
CAJEWF010000038.1	RepeatMasker	DNA/CMC-Chapaev-3	13913	14048	424	+	.	ID="RND-6_FAMILY-649";Tend="1916";Tstart="1770";shortTE="F";uid="a12c42a8-1d03-495e-8244-c2124168f9e8"
CAJEWF010000038.1	RepeatMasker	Unknown	1310141	1310764	3459	+	.	ID="RND-2_FAMILY-68";Tend="1617";Tstart="982";shortTE="F";uid="161c4cb4-45e4-479b-9ec0-c1e4f541c771"
CAJEWF010000038.1	RepeatMasker	DNA	2683283	2683548	1190	+	.	ID="RND-1_FAMILY-136";Tend="1170";Tstart="906";shortTE="F";uid="6ed65bd6-98b3-4155-af54-0a53a1a46b82"
CAJEWF010000038.1	RepeatMasker	DNA/hAT-Tip100	4401601	4401707	420	+	.	ID="RND-5_FAMILY-3189";Tend="1685";Tstart="1579";shortTE="F";uid="e5c6cb6b-ec05-4821-bc53-18e02dfe9144"
CAJEWF010000038.1	RepeatMasker	DNA/CMC	4225561	4225787	1724	+	.	ID="RND-5_FAMILY-957";Tend="1087";Tstart="860";shortTE="F";uid="efb55091-5b56-458e-8161-0bc1a4a7846a"
CAJEWF010000038.1	RepeatMasker	DNA	3692129	3692481	1430	+	.	ID="RND-3_FAMILY-28";Tend="1257";Tstart="898";shortTE="F";uid="973d2847-a5bf-470f-9c8d-46ebf54557c4"
CAJEWF010000038.1	RepeatMasker	DNA	3687188	3687382	807	+	.	ID="RND-2_FAMILY-6";Tend="1176";Tstart="974";shortTE="F";uid="c0b829d1-e4cc-4943-9336-c38bb8911eff"
CAJEWF010000038.1	RepeatMasker	LTR/Gypsy	2322863	2323105	1443	+	.	ID="RND-6_FAMILY-1649";Tend="1392";Tstart="1142";shortTE="F";uid="b7a9c678-1309-461a-80d0-21743d49fb25"
CAJEWF010000038.1	RepeatMasker	Unknown	3760671	3760919	1753	+	.	ID="RND-1_FAMILY-585";Tend="1225";Tstart="977";shortTE="F";uid="f41c24ec-3b2e-446e-b0a7-8e18060f5a3f"
CAJEWF010000038.1	RepeatMasker	LTR/Gypsy	3766968	3767225	1881	+	.	ID="RND-6_FAMILY-1649";Tend="1407";Tstart="1149";shortTE="F";uid="9a4db013-20ed-44dd-b5e8-b93a2e9b460a"
CAJEWF010000038.1	RepeatMasker	DNA/TcMar-Tc1	1624309	1624723	2990	+	.	ID="RND-1_FAMILY-170";Tend="1344";Tstart="921";shortTE="F";uid="cc677a8f-23ed-42ce-8fa4-6a5a24fd6278"
CAJEWF010000038.1	RepeatMasker	Unknown	1509052	1509229	640	+	.	ID="RND-1_FAMILY-246";Tend="1017";Tstart="851";shortTE="F";uid="97117b95-8370-46ac-bc83-14d41ad9c90a"
CAJEWF010000038.1	RepeatMasker	DNA/PIF-Spy	170763	171164	2942	+	.	ID="RND-5_FAMILY-3132";Tend="2551";Tstart="2153";shortTE="F";uid="6cbe2e23-8066-4894-8414-95fd565ebd89"
CAJEWF010000038.1	RepeatMasker	DNA/PIF-Spy	1198021	1198174	682	+	.	ID="RND-6_FAMILY-1161";Tend="3191";Tstart="3038";shortTE="F";uid="975ce68e-a4f4-40f5-967a-305f882d181a"
CAJEWF010000038.1	RepeatMasker	DNA/hAT-Tip100	943299	943476	625	+	.	ID="RND-5_FAMILY-3189";Tend="1721";Tstart="1545";shortTE="F";uid="b978d471-8558-4e5d-b7ed-837038054ba1"
CAJEWF010000038.1	RepeatMasker	Unknown	724335	724465	830	+	.	ID="RND-3_FAMILY-432";Tend="1297";Tstart="1163";shortTE="F";uid="631678ac-3b92-4e17-b0a0-c62c615251f3"
CAJEWF010000038.1	RepeatMasker	DNA/PIF-Spy	112441	112959	2653	+	.	ID="ISL2EU-N1_BTA";TEgroup="ctg_38%7CISL2EU-N1_BTA%7C1";Tend="324";Tstart="1";shortTE="F";uid="956f322e-ef5b-4f2e-a8c3-23bbd40a83ab"
CAJEWF010000038.1	RepeatMasker	DNA/Kolobok	1593355	1593794	3090	+	.	ID="KOLOBOK-N2_BTA";Tend="442";Tstart="3";shortTE="F";uid="c985afc9-8aac-422d-850a-3c1b521545ab"
CAJEWF010000038.1	RepeatMasker	RC/Helitron	535279	535459	615	+	.	ID="RND-4_FAMILY-971";Tend="1146";Tstart="969";shortTE="F";uid="b4760b4a-790d-4168-bb33-e7583549ffd9"
CAJEWF010000038.1	RepeatMasker	DNA/CMC	1263857	1263958	566	+	.	ID="RND-1_FAMILY-116";Tend="2396";Tstart="2295";shortTE="F";uid="314bec7a-a9e8-4a21-95fe-edf1e696035a"
CAJEWF010000038.1	RepeatMasker	DNA/PIF-Spy	2624205	2624395	818	+	.	ID="ISL2EU-2_BTA";Tend="187";Tstart="1";shortTE="F";uid="d19a026b-24af-4d5d-b203-2de64e77be58"
CAJEWF010000038.1	RepeatMasker	DNA/Sola-2	416269	417129	4817	+	.	ID="RND-6_FAMILY-3127";Tend="2403";Tstart="1563";shortTE="F";uid="c5cbde13-789a-4e6c-9ce6-bbb2f43db8d1"
CAJEWF010000038.1	RepeatMasker	DNA/hAT-Tip100	3217221	3217473	1326	+	.	ID="RND-5_FAMILY-3523";Tend="923";Tstart="669";shortTE="F";uid="cb9e121c-b9a0-4f16-a44c-3f052661b36b"
CAJEWF010000038.1	RepeatMasker	DNA/Kolobok-E	458636	458747	531	+	.	ID="RND-4_FAMILY-462";Tend="1040";Tstart="925";shortTE="F";uid="6fe51711-b62f-4baa-b778-13694536164f"
CAJEWF010000038.1	RepeatMasker	DNA	2284049	2284225	495	+	.	ID="RND-1_FAMILY-307";Tend="4225";Tstart="4044";shortTE="F";uid="1bca2596-2bd8-4a71-8fe1-f58b00adb813"
CAJEWF010000038.1	RepeatMasker	DNA/PIF-Spy	119999	120169	727	+	.	ID="ISL2EU-2_BTA";Tend="187";Tstart="17";shortTE="F";uid="d2b98f84-977f-464c-9687-d88cc24cb3f2"
CAJEWF010000038.1	RepeatMasker	RC/Helitron	2159403	2159544	427	+	.	ID="RND-6_FAMILY-9451";Tend="2702";Tstart="2571";shortTE="F";uid="d93babc7-6a1e-4672-b1e7-23f244cba3b5"
CAJEWF010000038.1	RepeatMasker	Unknown	604996	605105	539	+	.	ID="RND-5_FAMILY-439";Tend="986";Tstart="876";shortTE="F";uid="c5465a11-feb0-419a-a840-b7115fb0b83d"
CAJEWF010000038.1	RepeatMasker	Unknown	2392289	2392398	575	+	.	ID="RND-3_FAMILY-932";Tend="1460";Tstart="1351";shortTE="F";uid="8d5ad496-eed8-4ec0-a6d8-97a5863ffbba"
CAJEWF010000038.1	RepeatMasker	DNA/Academ-1	4367850	4368183	1160	+	.	ID="RND-6_FAMILY-1143";Tend="6410";Tstart="6102";shortTE="F";uid="7831ba0c-26ce-4c3c-b11f-13fb6d442c86"
CAJEWF010000038.1	RepeatMasker	DNA/PIF-Spy	2928872	2929524	3005	+	.	ID="RND-1_FAMILY-823";Tend="1267";Tstart="533";shortTE="F";uid="d18fe8f2-0e05-4fd6-a13a-7ecc20c56ef2"
CAJEWF010000038.1	RepeatMasker	DNA/Sola-3	795044	795281	1597	+	.	ID="RND-5_FAMILY-2435";Tend="982";Tstart="745";shortTE="F";uid="cb57369f-cfa1-4594-b297-a61503badb01"
CAJEWF010000038.1	RepeatMasker	DNA	270918	271049	1009	+	.	ID="RND-6_FAMILY-11069";Tend="1031";Tstart="900";shortTE="F";uid="691c0621-e73f-45d8-aad9-db3859cb6583"
CAJEWF010000038.1	RepeatMasker	DNA	3528525	3528772	1324	+	.	ID="DNA-5_BTA";Tend="255";Tstart="1";shortTE="F";uid="2d13af4c-5e5d-45dd-ad5a-071f546a10e3"
CAJEWF010000038.1	RepeatMasker	LTR/Gypsy	1389647	1390105	1058	+	.	ID="RND-3_FAMILY-443";Tend="1292";Tstart="838";shortTE="F";uid="de4d749d-17c5-47b9-94da-de1536d464c0"
CAJEWF010000038.1	RepeatMasker	Unknown	3638513	3638756	1747	+	.	ID="RND-3_FAMILY-154";Tend="1205";Tstart="962";shortTE="F";uid="4237e50e-3ba2-42bd-abeb-122b9a3ac4f8"
CAJEWF010000038.1	RepeatMasker	LTR/Gypsy	3742360	3742620	1769	+	.	ID="RND-4_FAMILY-31";Tend="1367";Tstart="1107";shortTE="F";uid="ee4152a3-60ad-463a-af1d-42e916f76492"
CAJEWF010000038.1	RepeatMasker	LTR/Gypsy	2797253	2797730	1579	+	.	ID="RND-3_FAMILY-25";Tend="1338";Tstart="841";shortTE="F";uid="6b9f7816-2ec3-44b2-87a4-ca2e203bfc78"
CAJEWF010000038.1	RepeatMasker	LTR/Gypsy	3563376	3563614	760	+	.	ID="RND-3_FAMILY-25";Tend="1340";Tstart="1100";shortTE="F";uid="72340bca-f7bc-4cd4-ba42-cef05d64ef7e"
CAJEWF010000038.1	RepeatMasker	LTR/Gypsy	2489391	2489700	1488	+	.	ID="RND-6_FAMILY-1649";Tend="1405";Tstart="1102";shortTE="F";uid="6b58ef50-3411-4a53-9539-2817dd2e3f97"
CAJEWF010000038.1	RepeatMasker	DNA/CMC-EnSpm	3207782	3208200	3201	+	.	ID="ENSPM-N3_BTA";Tend="414";Tstart="1";shortTE="F";uid="24f6d32f-2164-454d-9b22-0dab0c9e8ddc"
CAJEWF010000038.1	RepeatMasker	Unknown	1440962	1441089	959	+	.	ID="RND-4_FAMILY-384";Tend="968";Tstart="840";shortTE="F";uid="0494ac5a-c8e9-454f-860d-75e08f5ab260"
CAJEWF010000038.1	RepeatMasker	DNA	3869547	3869713	552	+	.	ID="rnd-6_family-1167";TEgroup="ctg_38%7Crnd-6_family-1167%7C1";Tend="1971";Tstart="1830";shortTE="T";uid="620a210b-2c9b-4962-bdd0-f3eb7ab0e9df"
CAJEWF010000038.1	RepeatMasker	LTR/Gypsy	2826406	2826674	742	+	.	ID="RND-4_FAMILY-31";Tend="1367";Tstart="1101";shortTE="F";uid="b037ab80-61d0-4f28-8ba0-9556a98ed526"
CAJEWF010000038.1	RepeatMasker	DNA	8442	8693	1650	+	.	ID="RND-4_FAMILY-211";Tend="1082";Tstart="829";shortTE="F";uid="c6786891-50b8-4fa7-886f-b8f0674ae765"
CAJEWF010000038.1	RepeatMasker	Unknown	2826962	2827124	591	+	.	ID="RND-1_FAMILY-37";Tend="1058";Tstart="898";shortTE="F";uid="f20d7b92-6471-4587-a6cf-68aa5e26ae3e"
CAJEWF010000038.1	RepeatMasker	RC/Helitron	3814121	3814363	1023	+	.	ID="RND-5_FAMILY-1779";Tend="1056";Tstart="814";shortTE="F";uid="76d9e75f-80bc-47f5-a82c-8488ee4f1510"
CAJEWF010000038.1	RepeatMasker	DNA	2040804	2041271	3207	+	.	ID="RND-5_FAMILY-749";Tend="4384";Tstart="3912";shortTE="F";uid="fc9d0e13-a45f-4006-871f-02ccb05bd8f7"
CAJEWF010000038.1	RepeatMasker	Unknown	3947547	3947942	560	+	.	ID="RND-1_FAMILY-36";TEgroup="ctg_38%7CRND-1_FAMILY-36%7C4";Tend="1210";Tstart="947";shortTE="F";uid="9ca62e0f-9514-4987-83c5-af0a47ab811f"
CAJEWF010000038.1	RepeatMasker	DNA/CMC-EnSpm	2372373	2372504	605	+	.	ID="RND-6_FAMILY-813";Tend="1116";Tstart="984";shortTE="F";uid="c0e6138f-af98-4e6d-94ba-ffb46c04474f"
CAJEWF010000038.1	RepeatMasker	LTR/Gypsy	9403	9669	1106	+	.	ID="RND-6_FAMILY-417";Tend="1168";Tstart="912";shortTE="F";uid="50ad25ab-cb47-4825-a577-20613040437f"
CAJEWF010000038.1	RepeatMasker	LINE/Penelope	278527	278721	574	+	.	ID="RND-6_FAMILY-3010";Tend="1168";Tstart="1000";shortTE="F";uid="3d2716dc-2516-41e4-995d-6e026b28dd34"
CAJEWF010000038.1	RepeatMasker	Unknown	1534078	1534241	1461	+	.	ID="RND-5_FAMILY-652";Tend="1088";Tstart="925";shortTE="F";uid="3da344b3-6e90-4747-a6aa-069b50dc1894"
CAJEWF010000038.1	RepeatMasker	DNA/CMC-Transib	3717263	3717437	1096	+	.	ID="RND-5_FAMILY-2303";Tend="931";Tstart="758";shortTE="F";uid="1283217d-bf66-47f2-8119-28665182c714"
CAJEWF010000038.1	RepeatMasker	Unknown	3849676	3849786	576	+	.	ID="RND-1_FAMILY-27";Tend="1018";Tstart="906";shortTE="F";uid="495201c3-d038-4f91-bec1-064d836a9804"
CAJEWF010000038.1	RepeatMasker	DNA	2367413	2367916	4146	+	.	ID="DNA-1_BTA";Tend="504";Tstart="1";shortTE="F";uid="7ed7d6bd-95f7-42f9-8bb3-78dea9b1d9ad"
CAJEWF010000038.1	RepeatMasker	LINE/R1	392317	392484	865	+	.	ID="RND-6_FAMILY-1164";Tend="6646";Tstart="6485";shortTE="F";uid="96460b9b-d0fa-49c2-8174-f431b00b86e4"
CAJEWF010000038.1	RepeatMasker	DNA/TcMar-Mariner	1605230	1605933	2934	+	.	ID="RND-6_FAMILY-15037";Tend="1130";Tstart="411";shortTE="F";uid="a00aaaca-8b8d-4e0f-9c8d-72adce8dc05c"
CAJEWF010000038.1	RepeatMasker	Unknown	3507668	3507943	565	+	.	ID="RND-2_FAMILY-342";Tend="814";Tstart="528";shortTE="F";uid="67e7c40c-463d-45e4-9144-7429c0d7c3be"
CAJEWF010000038.1	RepeatMasker	DNA	311666	311838	407	+	.	ID="RND-5_FAMILY-2645";Tend="1166";Tstart="990";shortTE="F";uid="3c8ceb54-e90f-4df0-b8d9-0a8fc4bdf2eb"
CAJEWF010000038.1	RepeatMasker	DNA	76204	76344	654	+	.	ID="DNA-11_BTA";Tend="202";Tstart="57";shortTE="F";uid="530ac620-3f1c-48e0-82a7-984dc30bcc2e"
CAJEWF010000038.1	RepeatMasker	DNA/CMC	1565256	1565510	1697	+	.	ID="enspm-n2_bta";Tend="212";Tstart="1";shortTE="F";uid="bb882c34-721a-4422-85a5-1d43cd5dd330"
CAJEWF010000038.1	RepeatMasker	LINE/L2	3354832	3355098	2382	+	.	ID="RND-1_FAMILY-164";Tend="1182";Tstart="916";shortTE="F";uid="84fe2227-ff02-4970-b9de-b26817b98332"
CAJEWF010000038.1	RepeatMasker	DNA/CMC-EnSpm	174998	175293	951	+	.	ID="RND-1_FAMILY-61";Tend="1740";Tstart="1441";shortTE="F";uid="e75542d3-6d4f-4f95-a954-486b6c699bd0"
CAJEWF010000038.1	RepeatMasker	DNA/CMC-EnSpm	708499	708768	710	+	.	ID="RND-2_FAMILY-41";Tend="1275";Tstart="1002";shortTE="F";uid="c74c356a-3430-49e4-98b3-bbfaf610c6f4"
CAJEWF010000038.1	RepeatMasker	RC/Helitron	162192	162301	629	+	.	ID="RND-1_FAMILY-463";Tend="1289";Tstart="1180";shortTE="F";uid="98d11f5a-b263-4a5d-abb5-cc10a848d6be"
CAJEWF010000038.1	RepeatMasker	DNA/CMC-Transib	483834	484028	865	+	.	ID="RND-5_FAMILY-2303";Tend="929";Tstart="768";shortTE="F";uid="bcc08595-a8b7-4053-99ec-184f53ec97dc"
CAJEWF010000038.1	RepeatMasker	DNA	149423	149925	3894	+	.	ID="DNA-1_BTA";Tend="504";Tstart="1";shortTE="F";uid="502fe879-371b-45fc-b865-d088af519419"
CAJEWF010000038.1	RepeatMasker	DNA/TcMar-Tc1	2335622	2335743	659	+	.	ID="RND-4_FAMILY-1919";TEgroup="ctg_38%7CRND-4_FAMILY-1919%7C1";Tend="1091";Tstart="901";shortTE="T";uid="04623a12-8a9f-4f47-a262-3a7f06fb7cb8"
CAJEWF010000038.1	RepeatMasker	DNA/CMC-Transib	17556	17717	1058	+	.	ID="RND-5_FAMILY-2303";Tend="934";Tstart="766";shortTE="F";uid="e0aaac42-ebcd-4995-bad4-39811155b52b"
CAJEWF010000038.1	RepeatMasker	DNA	3566295	3566692	1763	+	.	ID="RND-5_FAMILY-1257";Tend="1006";Tstart="564";shortTE="F";uid="5efd0324-7609-44a0-96c8-fc8a5df17bc4"
CAJEWF010000038.1	RepeatMasker	DNA	2779928	2780028	419	+	.	ID="RND-6_FAMILY-1167";Tend="2478";Tstart="2378";shortTE="F";uid="2e6f4b12-2cfc-4806-bd98-0cb88fee8079"
CAJEWF010000038.1	RepeatMasker	DNA/CMC-EnSpm	2675841	2675991	830	+	.	ID="RND-6_FAMILY-737";Tend="1044";Tstart="896";shortTE="F";uid="1a8f194c-2609-44f7-9c70-4be85b11e451"
CAJEWF010000038.1	RepeatMasker	DNA	355403	356246	5004	+	.	ID="RND-1_FAMILY-770";Tend="6656";Tstart="5821";shortTE="F";uid="531cf5a3-91c7-4da7-b359-bc9d5afd1cfd"
CAJEWF010000038.1	RepeatMasker	LTR/Gypsy	458102	458387	1812	+	.	ID="RND-5_FAMILY-56";Tend="1309";Tstart="1054";shortTE="F";uid="e3325ddb-ce57-493b-82a2-89b372f50983"
CAJEWF010000038.1	RepeatMasker	DNA/hAT-Tip100	2619482	2619759	1867	+	.	ID="RND-6_FAMILY-5722";Tend="1845";Tstart="1562";shortTE="F";uid="a226af31-a4c6-49c6-935b-84d1ec3b4056"
CAJEWF010000038.1	RepeatMasker	Unknown	3841590	3841839	1400	+	.	ID="RND-1_FAMILY-36";Tend="1202";Tstart="953";shortTE="F";uid="6801ef98-0323-48ef-b363-da481b47dfce"
CAJEWF010000038.1	RepeatMasker	DNA/hAT-Tip100	3260626	3260842	1502	+	.	ID="RND-5_FAMILY-1237";Tend="2880";Tstart="2669";shortTE="F";uid="3148ccdd-ad91-4f53-b951-3483cdd1db97"
CAJEWF010000038.1	RepeatMasker	DNA/hAT-hATm	4076733	4077040	406	+	.	ID="RND-6_FAMILY-6583";Tend="1404";Tstart="1109";shortTE="F";uid="dbd3ea0e-ee0f-4dd4-967d-7dac51734c67"
CAJEWF010000038.1	RepeatMasker	Unknown	2188754	2188881	471	+	.	ID="RND-5_FAMILY-674";Tend="999";Tstart="922";shortTE="F";uid="286c4e84-4eda-4a7d-bb9c-62811d036009"
CAJEWF010000038.1	RepeatMasker	DNA/CMC-EnSpm	1060747	1060913	884	+	.	ID="RND-6_FAMILY-2037";Tend="1579";Tstart="1417";shortTE="F";uid="8f549496-dd3c-405a-878d-eff600526d5e"
CAJEWF010000038.1	RepeatMasker	DNA	798710	798956	705	+	.	ID="DNA-5_BTA";Tend="246";Tstart="1";shortTE="F";uid="89840c47-afe6-4003-a995-c69f865a81b9"
CAJEWF010000038.1	RepeatMasker	LTR/Gypsy	1539408	1539545	956	+	.	ID="RND-6_FAMILY-2211";Tend="1582";Tstart="1443";shortTE="F";uid="bcf38e02-7986-4d49-96e9-3b0f5fa36b1a"
CAJEWF010000038.1	RepeatMasker	LTR/Gypsy	3988142	3988488	500	+	.	ID="RND-5_FAMILY-1051";Tend="1192";Tstart="837";shortTE="F";uid="e2f97ef1-f4e2-4c54-8fb0-f0b0c42906b5"
CAJEWF010000038.1	RepeatMasker	DNA	1344061	1344403	1958	+	.	ID="DNA-1_BTA";Tend="336";Tstart="1";shortTE="F";uid="e63401c3-7f21-42d5-81a7-6b8abbe0c557"
CAJEWF010000038.1	RepeatMasker	DNA/hAT-Tip100	482897	483710	6231	+	.	ID="HAT-N2_BTA";Tend="825";Tstart="1";shortTE="F";uid="292ce3a7-bdb7-4e75-ad62-5073b2b87817"
CAJEWF010000038.1	RepeatMasker	DNA	3562711	3563226	2932	+	.	ID="RND-4_FAMILY-211";Tend="1324";Tstart="844";shortTE="F";uid="2ff50416-016e-42ed-a253-a4e1c3c185d2"
CAJEWF010000038.1	RepeatMasker	LINE/L2	1162694	1162941	1218	+	.	ID="RND-4_FAMILY-328";Tend="1157";Tstart="884";shortTE="F";uid="26a80f9e-a150-4729-bdc0-fabc12523ad6"
CAJEWF010000038.1	RepeatMasker	DNA/CMC-Transib	3911649	3911787	811	+	.	ID="RND-5_FAMILY-2303";Tend="931";Tstart="792";shortTE="F";uid="8d71ce2e-8cec-48bc-8601-fb51feb43430"
CAJEWF010000038.1	RepeatMasker	DNA	3377639	3377802	1060	+	.	ID="rnd-6_family-11069";Tend="1044";Tstart="899";shortTE="F";uid="436730da-bacd-48d0-aeef-a3c4a2ffe5ff"
CAJEWF010000038.1	RepeatMasker	RC/Helitron	2753066	2753415	1228	+	.	ID="RND-6_FAMILY-410";Tend="1627";Tstart="1252";shortTE="F";uid="b57bbb27-7794-401b-8063-f821f7c4aefa"
CAJEWF010000038.1	RepeatMasker	LTR/Gypsy	1765530	1765793	1796	+	.	ID="RND-6_FAMILY-6215";Tend="1236";Tstart="973";shortTE="F";uid="1b5cb4e2-9a2c-4f10-820c-75c63d809ea7"
CAJEWF010000038.1	RepeatMasker	DNA	3502488	3502792	1290	+	.	ID="RND-3_FAMILY-135";Tend="1172";Tstart="867";shortTE="F";uid="c1d6764b-25e1-451f-aa74-057cfc35de74"
CAJEWF010000038.1	RepeatMasker	Unknown	3676929	3679214	17837	+	.	ID="RND-6_FAMILY-5317";Tend="3139";Tstart="875";shortTE="F";uid="75b441e3-bc65-42db-abd8-a428003b935d"
CAJEWF010000038.1	RepeatMasker	DNA	2215984	2216264	2234	+	.	ID="RND-6_FAMILY-1167";Tend="1634";Tstart="1354";shortTE="F";uid="813666a0-1bef-4699-90c1-501a78d22dcf"
CAJEWF010000038.1	RepeatMasker	DNA/CMC-Transib	2924642	2924801	910	+	.	ID="RND-5_FAMILY-2303";Tend="930";Tstart="766";shortTE="F";uid="56eedf38-6ebb-471c-9727-dc841246ad46"
CAJEWF010000038.1	RepeatMasker	DNA/CMC-EnSpm	4122198	4122527	961	+	.	ID="rnd-6_family-2037";Tend="1431";Tstart="1289";shortTE="F";uid="8f311a56-5475-4286-976a-dae3d50ad210"
CAJEWF010000038.1	RepeatMasker	DNA/Kolobok	4094019	4094208	1337	+	.	ID="RND-6_FAMILY-10257";Tend="6390";Tstart="6201";shortTE="F";uid="a930b233-448e-47cd-8023-ecfb7b832714"
CAJEWF010000038.1	RepeatMasker	Unknown	1823547	1823674	567	+	.	ID="RND-6_FAMILY-3030";Tend="955";Tstart="829";shortTE="F";uid="bf375ec7-9a0c-4ba7-aea4-fe20ac9be511"
CAJEWF010000038.1	RepeatMasker	DNA	4255830	4256051	1415	+	.	ID="RND-4_FAMILY-211";Tend="1086";Tstart="860";shortTE="F";uid="447f55a7-44a1-451b-9c97-fd8bd6f8e918"
CAJEWF010000038.1	RepeatMasker	DNA/CMC-EnSpm	1679824	1680044	1505	+	.	ID="RND-6_FAMILY-7144";Tend="1184";Tstart="965";shortTE="F";uid="ac0ae76f-bd41-4a93-bbe2-4b70e21f0ccd"
CAJEWF010000038.1	RepeatMasker	LINE/R1	2303511	2303695	596	+	.	ID="RND-6_FAMILY-1164";TEgroup="ctg_38%7CRND-6_FAMILY-1164%7C1";Tend="6620";Tstart="2752";shortTE="F";uid="fb8a83c1-4b5f-4d4c-82db-bedeb1883122"
CAJEWF010000038.1	RepeatMasker	DNA/CMC-EnSpm	3491694	3491965	1914	+	.	ID="RND-6_FAMILY-7144";Tend="1238";Tstart="966";shortTE="F";uid="9a8f0110-ddb8-482c-b67a-740be6565700"
CAJEWF010000038.1	RepeatMasker	DNA	1476869	1476995	686	+	.	ID="RND-6_FAMILY-7023";Tend="898";Tstart="772";shortTE="F";uid="fea457d9-94c3-47aa-9a59-fc798196ad8e"
CAJEWF010000038.1	RepeatMasker	DNA	1382643	1382843	796	+	.	ID="RND-4_FAMILY-211";Tend="1791";Tstart="1586";shortTE="F";uid="655461ab-ed66-49a1-b95a-ae19862c9ab7"
CAJEWF010000038.1	RepeatMasker	DNA/CMC-EnSpm	3769252	3769422	1032	+	.	ID="RND-6_FAMILY-1912";Tend="1118";Tstart="953";shortTE="F";uid="0d61a2a5-1787-4c71-b0a8-95141e21398c"
CAJEWF010000038.1	RepeatMasker	RC/Helitron	602895	603847	3686	+	.	ID="RND-6_FAMILY-683";Tend="1853";Tstart="834";shortTE="F";uid="07cb5609-6b9e-4fa1-a5fd-9d88c4cc90be"
CAJEWF010000038.1	RepeatMasker	RC/Helitron	3243739	3245637	17091	+	.	ID="RND-6_FAMILY-631";Tend="2639";Tstart="746";shortTE="F";uid="c1bf213c-8107-4367-afc0-3107c2f576f9"
CAJEWF010000038.1	RepeatMasker	DNA	2385261	2385467	693	+	.	ID="DNA-5_BTA";Tend="235";Tstart="23";shortTE="F";uid="4fd8dae5-ef67-4e59-beed-71cac4fc9352"
CAJEWF010000038.1	RepeatMasker	DNA/CMC	2600981	2601247	1602	+	.	ID="RND-5_FAMILY-957";Tend="1090";Tstart="822";shortTE="F";uid="3012b94c-d115-4c19-82d6-e333e23c678a"
CAJEWF010000038.1	RepeatMasker	Unknown	2746349	2746505	1129	+	.	ID="RND-1_FAMILY-37";Tend="1058";Tstart="902";shortTE="F";uid="ad76b77f-ba45-421b-9016-d2dfe718b2bd"
CAJEWF010000038.1	RepeatMasker	Unknown	3674559	3676561	16993	+	.	ID="RND-6_FAMILY-5206";Tend="2828";Tstart="826";shortTE="F";uid="fe0d5308-9d36-47fc-85fe-8e562df4b074"
CAJEWF010000038.1	RepeatMasker	Unknown	1656297	1656855	3546	+	.	ID="RND-5_FAMILY-1472";Tend="3483";Tstart="2973";shortTE="F";uid="570a9d29-8e3a-4b64-b2fd-b14c9cb4f3ee"
CAJEWF010000038.1	RepeatMasker	DNA/Sola-1	2107773	2108331	484	+	.	ID="RND-6_FAMILY-3193";Tend="1774";Tstart="1205";shortTE="F";uid="da28a439-9ab7-4331-82f3-83913c6c9f5c"
CAJEWF010000038.1	RepeatMasker	DNA	822051	822173	491	+	.	ID="RND-4_FAMILY-1911";Tend="1179";Tstart="1058";shortTE="F";uid="f6a97ac8-0fc2-4321-a1b5-5170fda5643b"
CAJEWF010000038.1	RepeatMasker	DNA	2809617	2809744	764	+	.	ID="RND-6_FAMILY-11069";Tend="1031";Tstart="900";shortTE="F";uid="05b8c37d-6cee-4d1c-9eca-f469f8f191a0"
CAJEWF010000038.1	RepeatMasker	RC/Helitron	2559281	2559555	618	+	.	ID="RND-6_FAMILY-631";Tend="1447";Tstart="1157";shortTE="F";uid="78459444-ee6c-4837-9df2-d2b964e36518"
CAJEWF010000038.1	RepeatMasker	RC/Helitron	3670209	3670463	660	+	.	ID="HELITRON-1N1B_BTA";Tend="302";Tstart="46";shortTE="F";uid="7ba60c23-1444-4548-8b22-03493a3e7345"
CAJEWF010000038.1	RepeatMasker	DNA/CMC-EnSpm	4075912	4076066	795	+	.	ID="RND-2_FAMILY-41";Tend="1192";Tstart="1039";shortTE="F";uid="22e25c3e-94bf-49f9-b155-eded9ab46109"
CAJEWF010000038.1	RepeatMasker	DNA	2593737	2593909	668	+	.	ID="DNA-4_BTA";Tend="554";Tstart="379";shortTE="F";uid="b462a0b7-ce41-4020-9992-daf1b283f123"
CAJEWF010000038.1	RepeatMasker	DNA/TcMar-Tc1	3505609	3505806	1017	+	.	ID="RND-4_FAMILY-168";Tend="1179";Tstart="965";shortTE="F";uid="27332e09-6a5f-4d4b-b53b-8651d093cc45"
CAJEWF010000038.1	RepeatMasker	DNA	3544457	3544600	916	+	.	ID="RND-5_FAMILY-1857";Tend="4728";Tstart="4587";shortTE="F";uid="bde2ee24-3f44-4724-8b9f-b270098665de"
CAJEWF010000038.1	RepeatMasker	Unknown	2846081	2846309	522	+	.	ID="RND-1_FAMILY-257";Tend="1207";Tstart="981";shortTE="F";uid="f3caac06-a6f5-4b01-8e32-4d75152731e7"
CAJEWF010000038.1	RepeatMasker	DNA/CMC-EnSpm	2451890	2452024	465	+	.	ID="RND-3_FAMILY-131";Tend="1215";Tstart="1080";shortTE="F";uid="f0037df4-1729-48e9-a6e0-179a42665ec9"
CAJEWF010000038.1	RepeatMasker	DNA	3494744	3495015	783	+	.	ID="dna-5_bta";Tend="255";Tstart="24";shortTE="F";uid="abccc77e-0f45-4906-ae2f-bcbb01ae940d"
CAJEWF010000038.1	RepeatMasker	DNA/hAT-Tip100	1534664	1534801	822	+	.	ID="RND-5_FAMILY-3189";Tend="1682";Tstart="1544";shortTE="F";uid="59a89f00-8be5-43cc-b011-2488d66bdf6d"
CAJEWF010000038.1	RepeatMasker	Unknown	264979	265094	764	+	.	ID="RND-3_FAMILY-154";Tend="1203";Tstart="1087";shortTE="F";uid="51cdbbec-5452-452c-b920-d00c926c2c51"
CAJEWF010000038.1	RepeatMasker	RC/Helitron	4110803	4111185	1477	+	.	ID="RND-6_FAMILY-410";Tend="1635";Tstart="1236";shortTE="F";uid="fb0f87ef-e101-4c97-9143-a3e6ffd85cbf"
CAJEWF010000038.1	RepeatMasker	DNA/hAT?	2141748	2142056	2756	+	.	ID="HAT-N6_BTA";Tend="309";Tstart="1";shortTE="F";uid="6b45dc11-e994-4937-ac67-a0def8b6fb2b"
CAJEWF010000038.1	RepeatMasker	DNA/CMC	4223800	4224071	497	+	.	ID="RND-1_FAMILY-116";Tend="2544";Tstart="2283";shortTE="F";uid="8d62b795-99fc-4eed-8dd6-d61118f1e39a"
CAJEWF010000038.1	RepeatMasker	Unknown	2511921	2512087	1134	+	.	ID="RND-4_FAMILY-384";Tend="1004";Tstart="838";shortTE="F";uid="2ffd2944-3b8b-4b6d-b88e-990d689fbcbf"
CAJEWF010000038.1	RepeatMasker	LTR/Gypsy	257661	257922	1972	+	.	ID="RND-3_FAMILY-25";Tend="1341";Tstart="1080";shortTE="F";uid="11da0a9c-113b-4f52-a534-287c1c270331"
CAJEWF010000038.1	RepeatMasker	DNA/CMC-EnSpm	1721785	1722082	2071	+	.	ID="rnd-2_family-41";Tend="1270";Tstart="1002";shortTE="F";uid="5a292309-3249-4176-8d28-8da2f5e94779"
CAJEWF010000038.1	RepeatMasker	Unknown	2629742	2629945	1211	+	.	ID="RND-4_FAMILY-1179";Tend="1172";Tstart="969";shortTE="F";uid="070cf142-7ece-45e3-b2df-be7d8dfe0b1a"
CAJEWF010000038.1	RepeatMasker	DNA/PIF-Spy	322183	322360	1041	+	.	ID="ISL2EU-2N2_BTA";TEgroup="ctg_38%7CISL2EU-2N2_BTA%7C1";Tend="1484";Tstart="1220";shortTE="F";uid="25816015-cdee-49e9-9a87-00ec8feadd86"
CAJEWF010000038.1	RepeatMasker	DNA	4158598	4159100	4187	+	.	ID="DNA-1_BTA";Tend="504";Tstart="1";shortTE="F";uid="c2d5943d-56fd-4e1d-899e-9acd6ea1f544"
CAJEWF010000038.1	RepeatMasker	Unknown	471618	471736	929	+	.	ID="RND-5_FAMILY-2306";Tend="1096";Tstart="978";shortTE="F";uid="79a688f2-a9f1-41eb-86f5-ec5d022136f5"
CAJEWF010000038.1	RepeatMasker	DNA	1467410	1467549	804	+	.	ID="dna-1_bta";Tend="268";Tstart="1";shortTE="F";uid="77f2635b-a683-4653-a6e8-9df81dc4a777"
CAJEWF010000038.1	RepeatMasker	DNA	1439599	1439871	2052	+	.	ID="RND-5_FAMILY-2645";Tend="1268";Tstart="996";shortTE="F";uid="8a7c99db-e8a2-4981-8982-a168edecde7a"
CAJEWF010000038.1	RepeatMasker	DNA	158735	159236	3882	+	.	ID="DNA-1_BTA";Tend="504";Tstart="1";shortTE="F";uid="d208549a-160f-4a98-bf3a-1f2763439308"
CAJEWF010000038.1	RepeatMasker	DNA	3573912	3574099	976	+	.	ID="rnd-6_family-11069";Tend="1033";Tstart="902";shortTE="F";uid="994af7a6-bfcc-42a5-9db8-dc6dd3e9c04f"
CAJEWF010000038.1	RepeatMasker	Unknown	4378160	4378553	3336	+	.	ID="RND-1_FAMILY-575";Tend="1262";Tstart="870";shortTE="F";uid="36f6d350-3138-4034-bc35-f2f185fdae85"
CAJEWF010000038.1	RepeatMasker	DNA/hAT-Tip100	1520653	1520877	1895	+	.	ID="RND-1_FAMILY-49";Tend="1862";Tstart="1638";shortTE="F";uid="b84546be-d243-4927-904e-c939abf84a28"
CAJEWF010000038.1	RepeatMasker	Unknown	3041196	3041362	1205	+	.	ID="RND-4_FAMILY-384";Tend="1005";Tstart="839";shortTE="F";uid="7d1a54c3-66b7-44d3-b1a4-33481ab7ff69"
CAJEWF010000038.1	RepeatMasker	LTR/Gypsy	2189288	2189523	868	+	.	ID="RND-6_FAMILY-1646";Tend="1482";Tstart="1250";shortTE="F";uid="e3bf4214-c06a-4399-b92b-5d4a8077eda2"
CAJEWF010000038.1	RepeatMasker	DNA	3703546	3703958	1913	+	.	ID="DNA-10_BTA";Tend="434";Tstart="1";shortTE="F";uid="16379ade-89ac-41a1-af4c-d3a3b2400873"
CAJEWF010000038.1	RepeatMasker	DNA/CMC-EnSpm	74199	74324	701	+	.	ID="RND-6_FAMILY-813";Tend="1123";Tstart="1000";shortTE="F";uid="2ade994e-58b8-4008-9f09-73206ce3dc7e"
CAJEWF010000038.1	RepeatMasker	DNA	4127377	4127551	1076	+	.	ID="rnd-6_family-11069";Tend="1038";Tstart="897";shortTE="F";uid="dc3b60da-c19f-4314-822a-ed3e21c1de14"
CAJEWF010000038.1	RepeatMasker	LTR/Gypsy	160663	161204	1731	+	.	ID="RND-4_FAMILY-31";Tend="1343";Tstart="846";shortTE="F";uid="bc3e305a-2448-479d-b706-862fe4f906d0"
CAJEWF010000038.1	RepeatMasker	LTR/Gypsy	2319616	2319950	1239	+	.	ID="RND-5_FAMILY-1051";Tend="1453";Tstart="1107";shortTE="F";uid="dd62e133-2835-4fe6-8564-5a107c792236"
CAJEWF010000038.1	RepeatMasker	Unknown	1451124	1451534	2281	+	.	ID="RND-6_FAMILY-3161";Tend="1119";Tstart="699";shortTE="F";uid="5661cd63-dc46-4d52-b070-0944cc1165e3"
CAJEWF010000038.1	RepeatMasker	DNA/CMC-Transib	2440583	2440736	977	+	.	ID="RND-5_FAMILY-2303";Tend="930";Tstart="766";shortTE="F";uid="01416825-78ca-456a-b07e-2e492330cc36"
CAJEWF010000038.1	RepeatMasker	DNA/CMC-EnSpm	3569552	3569699	1238	+	.	ID="RND-3_FAMILY-131";Tend="1192";Tstart="1045";shortTE="F";uid="5390b5bd-4aeb-4352-a8d2-62ac501c5ed6"
CAJEWF010000038.1	RepeatMasker	Unknown	1325199	1325513	1990	+	.	ID="RND-4_FAMILY-226";Tend="1227";Tstart="914";shortTE="F";uid="01f94f08-6829-4aa7-b455-1b7a006a80df"
CAJEWF010000038.1	RepeatMasker	DNA/hAT-Tip100	3248163	3248377	845	+	.	ID="RND-6_FAMILY-5722";Tend="1972";Tstart="1768";shortTE="F";uid="c7a3321a-ca5c-4e5c-bb32-c2b927306fbb"
CAJEWF010000038.1	RepeatMasker	RC/Helitron	3796626	3797274	3775	+	.	ID="RND-1_FAMILY-88";Tend="1499";Tstart="826";shortTE="F";uid="c0221004-0c72-473f-af23-7cde2ccbacb9"
CAJEWF010000038.1	RepeatMasker	LTR/Gypsy	329825	330146	1097	+	.	ID="RND-3_FAMILY-29";Tend="645";Tstart="336";shortTE="F";uid="2d0ee255-c3b6-49e4-b87c-e187baad2aa3"
CAJEWF010000038.1	RepeatMasker	Unknown	94590	94737	985	+	.	ID="RND-1_FAMILY-37";Tend="1056";Tstart="898";shortTE="F";uid="527967eb-e6be-4abc-8206-861903a457cb"
CAJEWF010000038.1	RepeatMasker	Unknown	294326	294471	725	+	.	ID="RND-1_FAMILY-27";Tend="1048";Tstart="904";shortTE="F";uid="77e67008-0fca-4c63-9698-640849679ba7"
CAJEWF010000038.1	RepeatMasker	LINE/Penelope	4233526	4234172	5911	+	.	ID="RND-6_FAMILY-902";Tend="1760";Tstart="1114";shortTE="F";uid="41dae386-3edc-429b-8cb5-917f6a81f1e5"
CAJEWF010000038.1	RepeatMasker	DNA/CMC-EnSpm	1025424	1025957	689	+	.	ID="RND-6_FAMILY-7078";Tend="3310";Tstart="2777";shortTE="F";uid="af301eb8-33ad-4441-8373-dce1c7811048"
CAJEWF010000038.1	RepeatMasker	DNA	3729791	3730167	2204	+	.	ID="RND-5_FAMILY-149";Tend="1359";Tstart="976";shortTE="F";uid="20e5ac5f-0326-46cc-a434-33133f34a459"
CAJEWF010000038.1	RepeatMasker	Unknown	2687481	2687624	817	+	.	ID="RND-2_FAMILY-63";Tend="1019";Tstart="875";shortTE="F";uid="c2a9bbdc-2ab2-4844-8972-3aa835b7a585"
CAJEWF010000038.1	RepeatMasker	DNA/CMC-Chapaev-3	4023465	4023719	1038	+	.	ID="RND-6_FAMILY-649";Tend="2557";Tstart="2317";shortTE="F";uid="5a85d92b-046b-4cfa-9ea1-3c56e3604aed"
CAJEWF010000038.1	RepeatMasker	Unknown	188279	188485	1179	+	.	ID="RND-3_FAMILY-154";Tend="1183";Tstart="959";shortTE="F";uid="5f9dcbac-81f9-4d5d-b082-63bbca607d40"
CAJEWF010000038.1	RepeatMasker	DNA	1383457	1383710	1574	+	.	ID="DNA-5_BTA";Tend="255";Tstart="1";shortTE="F";uid="86a8ce9e-a0a9-4a1a-a962-b5bd5f735cfc"
CAJEWF010000038.1	RepeatMasker	DNA	2267229	2267434	1010	+	.	ID="DNA-5_BTA";Tend="253";Tstart="34";shortTE="F";uid="3d8b715d-635e-406f-b467-fd2e97da264b"
CAJEWF010000038.1	RepeatMasker	DNA	775848	776401	4290	+	.	ID="DNA-4_BTA";Tend="554";Tstart="1";shortTE="F";uid="c6630c43-0efa-4f79-aa67-6222b9d4de17"
CAJEWF010000038.1	RepeatMasker	DNA	3869939	3870498	1116	+	.	ID="DNA-4_BTA";Tend="553";Tstart="1";shortTE="F";uid="0283eec0-3a49-45d6-a220-0a3c2a690ce0"
CAJEWF010000038.1	RepeatMasker	DNA/hAT-Tip100	3147656	3147810	637	+	.	ID="RND-5_FAMILY-3189";Tend="1689";Tstart="1540";shortTE="F";uid="17346a71-b087-4de3-b064-c1308f3533d0"
CAJEWF010000038.1	RepeatMasker	Unknown	2910144	2910308	1133	+	.	ID="RND-6_FAMILY-11";Tend="1081";Tstart="915";shortTE="F";uid="b9deefde-bc28-49fc-8528-ef6d01e2b7bb"
CAJEWF010000038.1	RepeatMasker	LTR/Gypsy	2490687	2491149	941	+	.	ID="RND-3_FAMILY-443";Tend="1296";Tstart="844";shortTE="F";uid="9a2b2e2e-effb-417e-acb7-ec1b4ab787ea"
CAJEWF010000038.1	RepeatMasker	DNA/hAT-hATm	1786370	1786591	461	+	.	ID="RND-6_FAMILY-7639";Tend="2507";Tstart="2286";shortTE="F";uid="bbe49361-7fdf-4da2-8f65-7a163ed2e664"
CAJEWF010000038.1	RepeatMasker	DNA	2376295	2376501	815	+	.	ID="RND-5_FAMILY-149";Tend="1183";Tstart="988";shortTE="F";uid="e7127f0c-7051-48b7-9530-262a14afd57e"
CAJEWF010000038.1	RepeatMasker	DNA/CMC-Transib	193854	193984	811	+	.	ID="RND-5_FAMILY-2303";Tend="903";Tstart="773";shortTE="F";uid="c6d253a2-dbb5-4b6f-8688-d89c4e66a655"
CAJEWF010000038.1	RepeatMasker	Unknown	1513442	1513782	2429	+	.	ID="RND-3_FAMILY-763";Tend="1242";Tstart="908";shortTE="F";uid="7de3a707-40c7-4f37-923f-4f7b722f3f2f"
CAJEWF010000038.1	RepeatMasker	DNA	1842668	1843318	3567	+	.	ID="RND-1_FAMILY-506";Tend="5566";Tstart="4861";shortTE="F";uid="777bd9c5-623c-4676-9e67-82a2cb1666c6"
CAJEWF010000038.1	RepeatMasker	DNA/CMC-EnSpm	551818	552058	1461	+	.	ID="RND-6_FAMILY-7144";Tend="1199";Tstart="959";shortTE="F";uid="6625aadc-1ad1-4176-a288-075d156ff539"
CAJEWF010000038.1	RepeatMasker	LTR/Gypsy	2643933	2644298	1496	+	.	ID="RND-3_FAMILY-443";Tend="1296";Tstart="931";shortTE="F";uid="f2037daa-4230-4700-89dc-7a11a31871e1"
CAJEWF010000038.1	RepeatMasker	LTR/Pao	107037	107437	2989	+	.	ID="RND-1_FAMILY-112";Tend="1302";Tstart="912";shortTE="F";uid="b20d2bf6-dd41-4f77-8dd9-803bd5a117bf"
CAJEWF010000038.1	RepeatMasker	RC/Helitron	3474914	3475577	5144	+	.	ID="RND-5_FAMILY-656";Tend="7873";Tstart="7243";shortTE="F";uid="fad34324-f2a6-43cd-b564-4c00a3469c09"
CAJEWF010000038.1	RepeatMasker	Unknown	3900845	3901110	799	+	.	ID="RND-1_FAMILY-134";Tend="1204";Tstart="938";shortTE="F";uid="6c4036da-154d-49a6-a0fd-d60edc19ec54"
CAJEWF010000038.1	RepeatMasker	DNA	2184576	2185213	1020	+	.	ID="RND-6_FAMILY-467";TEgroup="ctg_38%7CRND-6_FAMILY-467%7C1";Tend="3958";Tstart="3656";shortTE="F";uid="9fb42a75-9590-4309-b544-2af0af4f894f"
CAJEWF010000038.1	RepeatMasker	DNA	1820249	1822652	18756	+	.	ID="RND-6_FAMILY-7299";Tend="4132";Tstart="1714";shortTE="F";uid="c00e3ba1-67e0-4257-8120-d69379bff198"
CAJEWF010000038.1	RepeatMasker	DNA	2091050	2091182	931	+	.	ID="RND-6_FAMILY-11069";Tend="1032";Tstart="900";shortTE="F";uid="12086a5d-5020-42db-87cd-fffd92825d64"
CAJEWF010000038.1	RepeatMasker	DNA/TcMar-Tc1	447501	448361	5896	+	.	ID="MARINER-N2_BTA";Tend="859";Tstart="1";shortTE="F";uid="6acad735-2910-4277-8111-5d273a95a7ce"
CAJEWF010000038.1	RepeatMasker	DNA/CMC-EnSpm	2190903	2191309	3189	+	.	ID="ENSPM-N3_BTA";Tend="414";Tstart="7";shortTE="F";uid="b12a6256-913c-453d-9418-1f15ea799b8d"
CAJEWF010000038.1	RepeatMasker	Unknown	154917	155062	858	+	.	ID="RND-1_FAMILY-27";Tend="1060";Tstart="915";shortTE="F";uid="513e4535-fcc6-486c-8a56-6f1cea7264bb"
CAJEWF010000038.1	RepeatMasker	LINE/R1	297035	297156	485	+	.	ID="RND-6_FAMILY-1163";Tend="7055";Tstart="6935";shortTE="F";uid="e7bb4f6c-1b0f-45a8-80c1-3bce70b2a05c"
CAJEWF010000038.1	RepeatMasker	LTR/Gypsy	2449293	2449729	2026	+	.	ID="RND-6_FAMILY-1649";Tend="1397";Tstart="970";shortTE="F";uid="ff1c43e7-822f-483d-9fb4-f5fb4bcd5f3b"
CAJEWF010000038.1	RepeatMasker	DNA	2697266	2697644	1280	+	.	ID="RND-4_FAMILY-1911";Tend="1188";Tstart="834";shortTE="F";uid="46bd7d88-46b8-401f-b7c5-a5dfc97eb887"
CAJEWF010000038.1	RepeatMasker	Unknown	2247798	2247957	567	+	.	ID="RND-1_FAMILY-27";Tend="1062";Tstart="906";shortTE="F";uid="9b7c8c89-ead6-43cc-96ef-a87d5d05b77e"
CAJEWF010000038.1	RepeatMasker	Unknown	1355427	1355561	928	+	.	ID="RND-1_FAMILY-78";Tend="1081";Tstart="947";shortTE="F";uid="f9e4338d-f33a-472f-af97-44548a2e69d7"
CAJEWF010000038.1	RepeatMasker	Unknown	3581764	3581930	1235	+	.	ID="RND-5_FAMILY-652";Tend="1090";Tstart="924";shortTE="F";uid="87648c05-610f-4682-a709-d60369b4b1d0"
CAJEWF010000038.1	RepeatMasker	LTR/Gypsy	3918583	3922569	634	+	.	ID="GYPSY-3_BTA-I";TEgroup="ctg_38%7CGYPSY-3_BTA-I%7C5";Tend="4238";Tstart="344";shortTE="F";uid="8a15a649-8ef5-4826-be02-c0e8c85b0a94"
CAJEWF010000038.1	RepeatMasker	DNA/hAT?	4379276	4379797	3125	+	.	ID="RND-1_FAMILY-824";Tend="1375";Tstart="874";shortTE="F";uid="fad3880f-100d-48e6-a20f-5530cdda88ef"
CAJEWF010000038.1	RepeatMasker	Unknown	1610759	1611052	1876	+	.	ID="RND-1_FAMILY-197";Tend="1216";Tstart="926";shortTE="F";uid="dc32f1b5-9a51-4653-af2c-1c7fce27c426"
CAJEWF010000038.1	RepeatMasker	DNA	2777235	2777493	1982	+	.	ID="RND-1_FAMILY-110";Tend="1027";Tstart="771";shortTE="F";uid="b0b3e873-20be-424a-a575-1d4dcc49c76e"
CAJEWF010000038.1	RepeatMasker	LTR/Gypsy	1702200	1702608	1878	+	.	ID="GYPSY-18_BTA-LTR";Tend="399";Tstart="1";shortTE="F";uid="1fdec0c0-ce17-4970-a594-862dd8f2e239"
CAJEWF010000038.1	RepeatMasker	DNA	3495994	3496188	526	+	.	ID="RND-1_FAMILY-307";Tend="4189";Tstart="4010";shortTE="F";uid="bc7e786a-467e-4e63-b0b1-a803c904e43f"
CAJEWF010000038.1	RepeatMasker	DNA/CMC-EnSpm	2520396	2520549	1188	+	.	ID="RND-6_FAMILY-1912";Tend="1107";Tstart="954";shortTE="F";uid="da1435e5-4e78-469f-bfd9-9b0dd50972f5"
CAJEWF010000038.1	RepeatMasker	DNA/Kolobok	1789452	1789720	655	+	.	ID="RND-6_FAMILY-2985";Tend="5049";Tstart="4779";shortTE="F";uid="d69e308b-30eb-4c57-bbb8-a9a0a95d3b4b"
CAJEWF010000038.1	RepeatMasker	DNA/CMC-EnSpm	364906	365054	1136	+	.	ID="RND-6_FAMILY-1912";Tend="1114";Tstart="966";shortTE="F";uid="79d4baca-0509-4d5a-8de9-bb3fe02ac17d"
CAJEWF010000038.1	RepeatMasker	DNA	3992713	3993042	1515	+	.	ID="DNA-11_BTA";Tend="294";Tstart="4";shortTE="F";uid="f19568af-952f-4fd0-9f2e-247b7068ed34"
CAJEWF010000038.1	RepeatMasker	DNA	4094726	4094866	561	+	.	ID="RND-5_FAMILY-1623";Tend="2141";Tstart="2001";shortTE="F";uid="6da682f9-ca58-4f53-aad9-0580bcdb9496"
CAJEWF010000038.1	RepeatMasker	Unknown	1905986	1906247	1044	+	.	ID="RND-1_FAMILY-134";Tend="1202";Tstart="938";shortTE="F";uid="25340193-8e29-41a0-8d9f-502c5b57a12d"
CAJEWF010000038.1	RepeatMasker	LTR/Gypsy	2440823	2441115	1153	+	.	ID="RND-6_FAMILY-1649";Tend="1259";Tstart="974";shortTE="F";uid="ed781e3f-bf05-46db-8d6b-81d1045b1ad3"
CAJEWF010000038.1	RepeatMasker	Unknown	4159425	4159582	655	+	.	ID="RND-1_FAMILY-27";Tend="1068";Tstart="909";shortTE="F";uid="69e044db-0241-4521-8c3c-c4c746f20bf6"
CAJEWF010000038.1	RepeatMasker	DNA/hAT-hATm	2093366	2094900	12489	+	.	ID="RND-1_FAMILY-643";Tend="2136";Tstart="615";shortTE="F";uid="0eaa52ef-39c9-47b7-9be8-c4acea8a6143"
CAJEWF010000038.1	RepeatMasker	LTR/Copia	3198634	3198878	888	+	.	ID="RND-4_FAMILY-537";Tend="1803";Tstart="1541";shortTE="F";uid="575b84d8-d539-4b6d-8d71-b50bb7d612fa"
CAJEWF010000038.1	RepeatMasker	LINE/L2	2795619	2795876	2043	+	.	ID="RND-1_FAMILY-164";Tend="1174";Tstart="917";shortTE="F";uid="407c55c4-6aec-4a2a-aa18-72fcd426c00c"
CAJEWF010000038.1	RepeatMasker	LTR/Gypsy	504197	504717	2782	+	.	ID="RND-5_FAMILY-56";Tend="1317";Tstart="794";shortTE="F";uid="b5df6d63-5c6b-473f-8e53-7a718afdcf46"
CAJEWF010000038.1	RepeatMasker	DNA	2137234	2137471	550	+	.	ID="RND-3_FAMILY-135";Tend="1157";Tstart="934";shortTE="F";uid="df753f1f-22b7-4bea-bda1-cbbf436c1d79"
CAJEWF010000038.1	RepeatMasker	Unknown	902452	902619	1284	+	.	ID="RND-4_FAMILY-384";Tend="1006";Tstart="839";shortTE="F";uid="f1dbed25-f79a-49c4-86fd-9b1b6bb651c0"
CAJEWF010000038.1	RepeatMasker	Unknown	2235166	2235455	2018	+	.	ID="RND-6_FAMILY-2207";Tend="1240";Tstart="941";shortTE="F";uid="ef93fd15-2581-4c90-bfc3-c46b09c75fc4"
CAJEWF010000038.1	RepeatMasker	DNA/Kolobok	2304072	2304217	983	+	.	ID="RND-1_FAMILY-274";Tend="4161";Tstart="4017";shortTE="F";uid="2ce44664-f629-40c6-bee9-e2778d4ccc86"
CAJEWF010000038.1	RepeatMasker	DNA/CMC-Transib	46732	46896	1004	+	.	ID="RND-5_FAMILY-2303";Tend="930";Tstart="766";shortTE="F";uid="cb51c020-e9d5-4b1d-a4c2-b1565683a7d9"
CAJEWF010000038.1	RepeatMasker	LTR/Gypsy	3683148	3683349	940	+	.	ID="RND-5_FAMILY-56";Tend="956";Tstart="778";shortTE="F";uid="0e3f7c19-3b27-4c59-9af2-17171bc38e7b"
CAJEWF010000038.1	RepeatMasker	DNA/Zator	84646	84789	472	+	.	ID="RND-6_FAMILY-2114";Tend="2450";Tstart="2305";shortTE="F";uid="ef0bbfbe-b713-4cf2-9eba-4c9076d4abb8"
CAJEWF010000038.1	RepeatMasker	RC/Helitron	1654626	1655451	6858	+	.	ID="HELITRON-N2_BTA";Tend="821";Tstart="1";shortTE="F";uid="109d78fa-f1c9-4053-a737-437c03d020af"
CAJEWF010000038.1	RepeatMasker	DNA/hAT?	1294367	1294602	871	+	.	ID="rnd-5_family-1660";Tend="1167";Tstart="869";shortTE="F";uid="bef7c922-8371-4ad9-8aa1-da1110dc8517"
CAJEWF010000038.1	RepeatMasker	DNA/hAT-hAT5	4343331	4343556	1245	+	.	ID="RND-6_FAMILY-700";Tend="1639";Tstart="1416";shortTE="F";uid="e3848f4d-9ed9-4d8b-8332-f77a4e2da2dc"
CAJEWF010000038.1	RepeatMasker	DNA/CMC-Chapaev-3	2165008	2165918	3291	+	.	ID="RND-5_FAMILY-1701";Tend="2190";Tstart="1284";shortTE="F";uid="79ed5b4f-b20d-447f-a512-a32625b73a64"
CAJEWF010000038.1	RepeatMasker	DNA/Maverick	307249	307668	2788	+	.	ID="RND-2_FAMILY-28";Tend="1065";Tstart="653";shortTE="F";uid="fa89025a-9c97-40f3-943e-0ab1d4230c4e"
CAJEWF010000038.1	RepeatMasker	Unknown	2381692	2381854	496	+	.	ID="RND-1_FAMILY-257";Tend="1205";Tstart="1039";shortTE="F";uid="1cb45860-54e6-40d4-98db-71008268674c"
CAJEWF010000038.1	RepeatMasker	Unknown	3147875	3148233	1753	+	.	ID="RND-4_FAMILY-1071";Tend="1261";Tstart="916";shortTE="F";uid="5a873392-baaf-41fc-b6f2-9ac0ab79d3d0"
CAJEWF010000038.1	RepeatMasker	Unknown	1101407	1101897	3536	+	.	ID="RND-6_FAMILY-948";Tend="1439";Tstart="932";shortTE="F";uid="e6850b21-af7a-459e-abf2-b405b011d1f1"
CAJEWF010000038.1	RepeatMasker	DNA/hAT?	70841	71525	2313	+	.	ID="HAT-N6_BTA";TEgroup="ctg_38%7CHAT-N6_BTA%7C1";Tend="311";Tstart="1";shortTE="F";uid="20750cc8-81c5-4c47-beef-c2eb51634335"
CAJEWF010000038.1	RepeatMasker	DNA/Kolobok	3241417	3241661	1433	+	.	ID="RND-6_FAMILY-10257";Tend="6654";Tstart="6418";shortTE="F";uid="f80d50bc-912d-4b21-874b-67ee91b62d86"
CAJEWF010000038.1	RepeatMasker	Unknown	290813	290979	1012	+	.	ID="RND-6_FAMILY-29";Tend="1217";Tstart="1051";shortTE="F";uid="7f005002-2d4f-4d5d-8b1d-1d046cc5c2af"
CAJEWF010000038.1	RepeatMasker	Unknown	1266928	1267138	1211	+	.	ID="RND-4_FAMILY-227";Tend="1236";Tstart="1022";shortTE="F";uid="a586bda9-c5de-406a-9e15-33dbeb1dd5e9"
CAJEWF010000038.1	RepeatMasker	Unknown	1341193	1341322	1096	+	.	ID="RND-1_FAMILY-78";Tend="1081";Tstart="952";shortTE="F";uid="b63efedf-52a5-4a15-a6d5-771b645a62dd"
CAJEWF010000038.1	RepeatMasker	Unknown	1800676	1801041	3063	+	.	ID="RND-4_FAMILY-29";Tend="1334";Tstart="970";shortTE="F";uid="033ea88f-c828-4ec9-baeb-3e9222b146be"
CAJEWF010000038.1	RepeatMasker	DNA/PIF-Spy	1986415	1988284	15497	+	.	ID="RND-5_FAMILY-3132";Tend="1861";Tstart="1";shortTE="F";uid="082a6054-a8cb-4989-9f02-55d8039caa54"
CAJEWF010000038.1	RepeatMasker	Unknown	3239863	3239996	688	+	.	ID="RND-6_FAMILY-5162";Tend="4197";Tstart="4067";shortTE="F";uid="8555096b-28f2-4aa2-8e18-6c2d9e781931"
CAJEWF010000038.1	RepeatMasker	Unknown	3607891	3608241	1342	+	.	ID="RND-4_FAMILY-2665";TEgroup="ctg_38%7CRND-4_FAMILY-2665%7C2";Tend="1156";Tstart="950";shortTE="F";uid="d5571a94-e0c8-4ecf-ae18-7b82f844d8a8"
CAJEWF010000038.1	RepeatMasker	Unknown	677035	677381	780	+	.	ID="RND-6_FAMILY-2817";Tend="1254";Tstart="879";shortTE="F";uid="e4c1f6fc-18e4-4ef4-aa6e-c4459449e0d2"
CAJEWF010000038.1	RepeatMasker	DNA/hAT?	4342476	4342792	650	+	.	ID="RND-6_FAMILY-3850";Tend="1215";Tstart="885";shortTE="F";uid="2a10a54d-b143-48a0-811e-d53ea7ca1ca0"
CAJEWF010000038.1	RepeatMasker	DNA	1749107	1749608	3819	+	.	ID="DNA-1_BTA";Tend="504";Tstart="1";shortTE="F";uid="a78b2243-94e4-46ca-9505-07a05c034835"
CAJEWF010000038.1	RepeatMasker	DNA/CMC-EnSpm	345875	346024	1226	+	.	ID="RND-3_FAMILY-131";Tend="1191";Tstart="1042";shortTE="F";uid="d7d9b248-e3ee-4cb2-b33d-fcd8897a5a20"
CAJEWF010000038.1	RepeatMasker	DNA/PIF-Spy	1499450	1499756	1393	+	.	ID="rnd-6_family-7487";Tend="805";Tstart="483";shortTE="F";uid="365b80ee-9509-4d5d-aa9a-59c3e8e65971"
CAJEWF010000038.1	RepeatMasker	DNA	1568882	1569063	985	+	.	ID="DNA-11_BTA";Tend="465";Tstart="275";shortTE="F";uid="84710e83-f130-4e8a-9a2d-75dc2ae28cbb"
CAJEWF010000038.1	RepeatMasker	DNA	3107125	3107376	681	+	.	ID="DNA-5_BTA";Tend="255";Tstart="1";shortTE="F";uid="d8a83aa3-0e94-4369-8531-28850c5cd493"
CAJEWF010000038.1	RepeatMasker	LTR/Gypsy	1727996	1728232	1718	+	.	ID="RND-4_FAMILY-31";Tend="1355";Tstart="1108";shortTE="F";uid="9212283d-a7ab-49cc-8e0b-8e501b62eeb2"
CAJEWF010000038.1	RepeatMasker	DNA	2668406	2668742	1999	+	.	ID="RND-5_FAMILY-1401";Tend="1244";Tstart="908";shortTE="F";uid="599054ef-7c9e-447d-8520-ab1efcc42783"
CAJEWF010000038.1	RepeatMasker	DNA	1476200	1476325	636	+	.	ID="DNA-11_BTA";Tend="274";Tstart="145";shortTE="F";uid="3e5e8f65-567e-4728-ab6e-3bb6f8c8adec"
CAJEWF010000038.1	RepeatMasker	LTR/Gypsy	2568678	2568874	942	+	.	ID="RND-6_FAMILY-1649";Tend="1177";Tstart="972";shortTE="F";uid="6c8cd2c0-f58f-494b-acb8-401c97a658f3"
CAJEWF010000038.1	RepeatMasker	DNA	793214	793416	681	+	.	ID="RND-1_FAMILY-136";Tend="1171";Tstart="970";shortTE="F";uid="b3a8a0fd-6e7f-4771-a5dc-f474eda85ad3"
CAJEWF010000038.1	RepeatMasker	LINE/L2	4317867	4318190	576	+	.	ID="RND-6_FAMILY-9193";Tend="1953";Tstart="1664";shortTE="F";uid="6f244fa4-4bc7-48ce-bfc2-e55389a79a62"
CAJEWF010000038.1	RepeatMasker	DNA/CMC-Transib	2832270	2832432	679	+	.	ID="RND-5_FAMILY-2303";Tend="931";Tstart="755";shortTE="F";uid="b4cac91f-0b55-4a26-a0b9-96a514cfd0cf"
CAJEWF010000038.1	RepeatMasker	DNA/Sola-2	330049	330160	407	+	.	ID="RND-5_FAMILY-866";Tend="840";Tstart="732";shortTE="F";uid="42da7371-2ee8-453a-a20c-04d5b7e14441"
CAJEWF010000038.1	RepeatMasker	DNA/CMC	17003	17230	1573	+	.	ID="RND-5_FAMILY-957";Tend="1087";Tstart="859";shortTE="F";uid="6ef11663-1171-4151-8227-9a1b2c2c3276"
CAJEWF010000038.1	RepeatMasker	DNA/CMC-Chapaev-3	1638842	1638985	780	+	.	ID="RND-6_FAMILY-216";Tend="2961";Tstart="2818";shortTE="F";uid="2628c6f6-2cee-4b08-9a68-abc7c624456b"
CAJEWF010000038.1	RepeatMasker	RC/Helitron	1227116	1227344	706	+	.	ID="RND-6_FAMILY-12907";Tend="934";Tstart="731";shortTE="F";uid="0e59a9b8-d86c-4f40-8059-341182900dcb"
CAJEWF010000038.1	RepeatMasker	DNA/MULE-MuDR	3527878	3528136	2063	+	.	ID="RND-1_FAMILY-69";Tend="1318";Tstart="1061";shortTE="F";uid="bba7bbb1-8df4-4fa9-8a77-a51df5d68bf4"
CAJEWF010000038.1	RepeatMasker	DNA/Kolobok	3466952	3472458	41989	+	.	ID="RND-1_FAMILY-274";Tend="7450";Tstart="1994";shortTE="F";uid="aefc8efa-e863-4ee0-b26c-4488a7467e8d"
CAJEWF010000038.1	RepeatMasker	DNA/CMC-EnSpm	4163576	4163742	1225	+	.	ID="RND-6_FAMILY-1912";Tend="1116";Tstart="953";shortTE="F";uid="f17b35f7-df9f-4eda-8e68-b15bcc44b050"
CAJEWF010000038.1	RepeatMasker	LTR/Pao	463342	463720	2930	+	.	ID="RND-1_FAMILY-112";Tend="1297";Tstart="913";shortTE="F";uid="1c63f89a-37ce-4d6d-9c2a-15cbf3870e15"
CAJEWF010000038.1	RepeatMasker	DNA/hAT?	474992	475245	1048	+	.	ID="RND-6_FAMILY-2283";Tend="1335";Tstart="1095";shortTE="F";uid="d9b99e7c-4a20-45ae-aa24-14873c556a6b"
CAJEWF010000038.1	RepeatMasker	DNA/CMC-EnSpm	3968679	3968828	774	+	.	ID="RND-6_FAMILY-1165";Tend="956";Tstart="806";shortTE="F";uid="2ed34474-41d4-4a57-b233-992650e74cb7"
CAJEWF010000038.1	RepeatMasker	LTR/Copia	3780252	3781494	6803	+	.	ID="RND-3_FAMILY-132";Tend="1641";Tstart="413";shortTE="F";uid="666fb77d-1d1a-4097-bd10-6416b1b14465"
CAJEWF010000038.1	RepeatMasker	LINE/I	1037226	1038197	5677	+	.	ID="RND-6_FAMILY-5470";Tend="2793";Tstart="1894";shortTE="F";uid="f83f8cbd-478d-42c5-a6e1-8eb43337158b"
CAJEWF010000038.1	RepeatMasker	DNA/hAT?	569313	569745	3702	+	.	ID="RND-6_FAMILY-1317";Tend="1370";Tstart="925";shortTE="F";uid="4d577bb0-55c4-4e6f-b6ae-acd189338ecb"
CAJEWF010000038.1	RepeatMasker	Unknown	2336133	2336249	718	+	.	ID="RND-4_FAMILY-226";Tend="1029";Tstart="913";shortTE="F";uid="c61f376a-7703-48ef-892b-2b41dccad716"
CAJEWF010000038.1	RepeatMasker	LTR/Gypsy	2187349	2187964	1591	+	.	ID="RND-6_FAMILY-417";Tend="1401";Tstart="918";shortTE="F";uid="315d6a46-21d5-49fd-b881-f30bbf549fd1"
CAJEWF010000038.1	RepeatMasker	LTR/Gypsy	3375790	3376012	872	+	.	ID="RND-6_FAMILY-1646";Tend="1451";Tstart="1245";shortTE="F";uid="d45c10eb-0c88-45a5-b552-7ce601082aa2"
CAJEWF010000038.1	RepeatMasker	Unknown	3931265	3931559	1053	+	.	ID="RND-6_FAMILY-5627";Tend="1256";Tstart="923";shortTE="F";uid="cf21bd78-0090-4009-951f-0bc6bb1c2bae"
CAJEWF010000038.1	RepeatMasker	Unknown	2407250	2407447	546	+	.	ID="RND-1_FAMILY-530";Tend="1224";Tstart="1032";shortTE="F";uid="3c3b3165-93d7-44df-a187-b4ab60005204"
CAJEWF010000038.1	RepeatMasker	DNA	3669993	3670119	934	+	.	ID="DNA4-17B_BTA";Tend="127";Tstart="1";shortTE="F";uid="2cbc1ed0-1f8d-42dd-ac43-1277ca396d9d"
CAJEWF010000038.1	RepeatMasker	DNA	3993031	3993376	1170	+	.	ID="RND-4_FAMILY-1911";Tend="1189";Tstart="853";shortTE="F";uid="ea075ba1-f74f-45c7-907c-9a853bd69dca"
CAJEWF010000038.1	RepeatMasker	DNA/PIF-Spy	2018854	2022846	26561	+	.	ID="rnd-5_family-3137";Tend="4250";Tstart="508";shortTE="F";uid="5c0bcb6b-1330-4d90-9dea-b6b2e491c60b"
CAJEWF010000038.1	RepeatMasker	DNA/CMC-Chapaev-3	4265139	4265724	2154	+	.	ID="RND-5_FAMILY-1701";Tend="2182";Tstart="1575";shortTE="F";uid="c74e16b1-93a8-4d03-b8b5-5ed14b1bf430"
CAJEWF010000038.1	RepeatMasker	RC/Helitron	2817952	2818121	431	+	.	ID="RND-6_FAMILY-894";TEgroup="ctg_38%7CRND-6_FAMILY-894%7C3";Tend="1940";Tstart="733";shortTE="F";uid="c1d8027c-43d1-41d9-90f9-c9bfa9c70c7f"
CAJEWF010000038.1	RepeatMasker	DNA	2220323	2220437	805	+	.	ID="RND-4_FAMILY-1880";Tend="1056";Tstart="941";shortTE="F";uid="133846e6-ff66-4d3c-859c-062685436d1c"
CAJEWF010000038.1	RepeatMasker	DNA/CMC-EnSpm	3042956	3043116	1018	+	.	ID="RND-6_FAMILY-1912";Tend="1117";Tstart="957";shortTE="F";uid="1199e0f1-2b05-498c-99bf-5da1a66ae7b0"
CAJEWF010000038.1	RepeatMasker	LINE/R1	3516406	3516619	934	+	.	ID="RND-6_FAMILY-1164";Tend="1740";Tstart="1530";shortTE="F";uid="c75a3a97-9a84-46be-9080-346eed9ae216"
CAJEWF010000038.1	RepeatMasker	LTR/Gypsy	190106	190580	1312	+	.	ID="RND-6_FAMILY-1649";Tend="1395";Tstart="987";shortTE="F";uid="50d5f453-d34d-4597-8a0d-bbaeb3cad3cf"
CAJEWF010000038.1	RepeatMasker	DNA/CMC-EnSpm	476917	477054	747	+	.	ID="RND-1_FAMILY-56";Tend="1150";Tstart="1013";shortTE="F";uid="699cee83-e1ed-4ad5-8222-01caacfbe4cb"
CAJEWF010000038.1	RepeatMasker	DNA/PIF-Harbinger	3164470	3164712	950	+	.	ID="RND-4_FAMILY-1090";Tend="1193";Tstart="950";shortTE="F";uid="78413850-9c46-4a87-b521-4d0046f18abc"
CAJEWF010000038.1	RepeatMasker	Unknown	4387541	4387656	404	+	.	ID="RND-1_FAMILY-286";Tend="1021";Tstart="917";shortTE="F";uid="deb68685-ac30-4dbe-a8e5-580f9ba9cfd2"
CAJEWF010000038.1	RepeatMasker	LTR/Gypsy	1434783	1435041	1301	+	.	ID="RND-6_FAMILY-1646";Tend="1503";Tstart="1244";shortTE="F";uid="a041c349-7ec5-447c-b1f9-86126e42964b"
CAJEWF010000038.1	RepeatMasker	DNA/CMC-Transib	4082542	4082710	1044	+	.	ID="RND-5_FAMILY-2303";Tend="925";Tstart="766";shortTE="F";uid="b99c5d0b-2647-4084-af25-95280b0e9f8d"
CAJEWF010000038.1	RepeatMasker	LTR/Gypsy	3584756	3585012	919	+	.	ID="RND-6_FAMILY-417";Tend="1165";Tstart="912";shortTE="F";uid="cebd4e9b-719e-4cca-abb9-4e855e7b24d1"
CAJEWF010000038.1	RepeatMasker	DNA/Kolobok	1791824	1791959	799	+	.	ID="RND-1_FAMILY-53";Tend="3820";Tstart="3683";shortTE="F";uid="b368bd2a-0769-4757-9857-6a5de3e3b5fa"
CAJEWF010000038.1	RepeatMasker	DNA/CMC-EnSpm	3929829	3929971	753	+	.	ID="RND-6_FAMILY-1165";Tend="961";Tstart="819";shortTE="F";uid="42f91df5-7886-4eaa-8c71-1d361ef48946"
CAJEWF010000038.1	RepeatMasker	Unknown	3254817	3255085	1789	+	.	ID="RND-6_FAMILY-646";Tend="770";Tstart="511";shortTE="F";uid="1377aa3c-b942-406b-bcd2-f5e4470acc23"
CAJEWF010000038.1	RepeatMasker	DNA	2609570	2609701	921	+	.	ID="RND-6_FAMILY-11069";Tend="1033";Tstart="904";shortTE="F";uid="4c6f8e19-85d1-4fdb-8957-69332b6f4045"
CAJEWF010000038.1	RepeatMasker	DNA	4208105	4208647	1857	+	.	ID="dna-5_bta";Tend="255";Tstart="1";shortTE="F";uid="e1b544f0-b9e8-4e1e-a5f8-89a422e77306"
CAJEWF010000038.1	RepeatMasker	Unknown	2633522	2633681	1212	+	.	ID="RND-2_FAMILY-63";Tend="1033";Tstart="873";shortTE="F";uid="c6b60fcc-2de8-4708-bc68-e063b874261e"
CAJEWF010000038.1	RepeatMasker	Unknown	2890040	2890301	1153	+	.	ID="RND-1_FAMILY-36";Tend="1210";Tstart="948";shortTE="F";uid="330487e4-5c85-4cc5-b520-66058e5b5c1b"
CAJEWF010000038.1	RepeatMasker	DNA/CMC-EnSpm	1553033	1553443	3092	+	.	ID="ENSPM-N3_BTA";Tend="414";Tstart="1";shortTE="F";uid="bed1dd05-b88d-4807-976f-7ae31b79cd84"
CAJEWF010000038.1	RepeatMasker	Unknown	3028015	3028248	2020	+	.	ID="RND-6_FAMILY-778";Tend="1182";Tstart="949";shortTE="F";uid="11f92e55-547e-4ed2-8436-4751f3967749"
CAJEWF010000038.1	RepeatMasker	Unknown	1718826	1719020	1290	+	.	ID="RND-4_FAMILY-384";TEgroup="ctg_38%7CRND-4_FAMILY-384%7C2";Tend="1037";Tstart="839";shortTE="F";uid="9fb9a761-fea8-4d7a-95f6-09cea5d648f2"
CAJEWF010000038.1	RepeatMasker	RC/Helitron	576865	577569	5311	+	.	ID="HELITRON-N3_BTA";Tend="694";Tstart="5";shortTE="F";uid="bdd0e3a7-0deb-4a79-91bb-252420fb9fad"
CAJEWF010000038.1	RepeatMasker	Unknown	4086581	4087921	11448	+	.	ID="RND-6_FAMILY-6082";Tend="2114";Tstart="780";shortTE="F";uid="7fc4aee2-6b89-458c-a751-e9de8999d258"
CAJEWF010000038.1	RepeatMasker	Unknown	554381	554544	1011	+	.	ID="RND-4_FAMILY-227";Tend="1174";Tstart="1005";shortTE="F";uid="ef0587b7-838a-479a-8745-74689c2ff965"
CAJEWF010000038.1	RepeatMasker	DNA/CMC-EnSpm	1144293	1144457	1022	+	.	ID="RND-6_FAMILY-1912";Tend="1119";Tstart="953";shortTE="F";uid="ffa457ec-9bf0-4479-9aa6-a178a5bfbfb6"
CAJEWF010000038.1	RepeatMasker	LINE/I	835981	836106	482	+	.	ID="RND-6_FAMILY-5470";Tend="1032";Tstart="904";shortTE="F";uid="21b1daec-c2f9-4c61-86df-4b8855043b79"
CAJEWF010000038.1	RepeatMasker	DNA/CMC-Transib	3256667	3256833	1190	+	.	ID="RND-5_FAMILY-2303";Tend="930";Tstart="764";shortTE="F";uid="cf5fdfcf-2a47-49d8-b183-d0c4a5c32154"
CAJEWF010000038.1	RepeatMasker	DNA/PIF-Spy	3687508	3690558	25043	+	.	ID="RND-6_FAMILY-3239";Tend="3803";Tstart="767";shortTE="F";uid="3917be7e-3755-41c4-9cb1-874c3246322a"
CAJEWF010000038.1	RepeatMasker	DNA/CMC-Transib	3144405	3144539	738	+	.	ID="RND-5_FAMILY-2303";Tend="932";Tstart="786";shortTE="F";uid="60ea1cf5-52c2-42a9-86b1-783142f05667"
CAJEWF010000038.1	RepeatMasker	Unknown	4234976	4235111	853	+	.	ID="RND-1_FAMILY-197";Tend="1059";Tstart="926";shortTE="F";uid="8786f220-f36b-4ef0-b378-ebba60a60b46"
CAJEWF010000038.1	RepeatMasker	Unknown	3148681	3148937	1434	+	.	ID="RND-5_FAMILY-1778";Tend="1177";Tstart="909";shortTE="F";uid="a57a3bdf-3252-4b97-b978-d277715ee6fe"
CAJEWF010000038.1	RepeatMasker	DNA/hAT-Tip100	957321	957452	518	+	.	ID="RND-1_FAMILY-5";Tend="1932";Tstart="1804";shortTE="F";uid="d7a13d94-14fb-45b5-9567-d4de71861bca"
CAJEWF010000038.1	RepeatMasker	DNA/Sola-2	717630	717798	649	+	.	ID="RND-6_FAMILY-5446";Tend="1991";Tstart="1829";shortTE="F";uid="9434e4d6-d5f3-459e-b105-75ac7986b3f7"
CAJEWF010000038.1	RepeatMasker	DNA/CMC-Transib	3986262	3986416	1071	+	.	ID="RND-5_FAMILY-2303";Tend="921";Tstart="766";shortTE="F";uid="a3c8ee4a-4517-4f1c-ab04-df16490ed9fb"
CAJEWF010000038.1	RepeatMasker	LTR/Gypsy	1438381	1438658	2032	+	.	ID="RND-6_FAMILY-1649";Tend="1405";Tstart="1132";shortTE="F";uid="4b3fec8e-0250-42f8-bcc5-0f8c8221dbe3"
CAJEWF010000038.1	RepeatMasker	DNA/Sola-2	2203399	2207756	74447	+	.	ID="RND-5_FAMILY-866";Tend="4461";Tstart="189";shortTE="F";uid="d29aa505-ba53-46e4-9b30-4353bf249c24"
CAJEWF010000038.1	RepeatMasker	DNA/Sola-2	2972788	2973094	1495	+	.	ID="RND-6_FAMILY-7106";Tend="4956";Tstart="4675";shortTE="F";uid="4f79a971-89f9-49b4-afba-ace509628193"
CAJEWF010000038.1	RepeatMasker	DNA/CMC	1145610	1145864	474	+	.	ID="RND-5_FAMILY-844";Tend="1106";Tstart="853";shortTE="F";uid="0b020370-556e-4288-b013-55ff922ebd45"
CAJEWF010000038.1	RepeatMasker	LINE/Penelope	1029415	1031463	13710	+	.	ID="RND-1_FAMILY-825";Tend="2014";Tstart="1";shortTE="F";uid="e2a6b18c-d192-40d7-834f-a316ec40b864"
CAJEWF010000038.1	RepeatMasker	DNA/hAT-Tip100	307873	308848	8297	+	.	ID="RND-1_FAMILY-49";Tend="1885";Tstart="914";shortTE="F";uid="b92585b4-b2bb-400a-97ab-4a5f5d886957"
CAJEWF010000038.1	RepeatMasker	DNA	3308656	3309088	3033	+	.	ID="DNA-10_BTA";Tend="434";Tstart="1";shortTE="F";uid="b10ea320-904c-4453-a92a-6c7d0ae7e96d"
CAJEWF010000038.1	RepeatMasker	LTR/Gypsy	3807215	3813225	50531	+	.	ID="RND-5_FAMILY-76";Tend="6780";Tstart="780";shortTE="F";uid="7af88a60-c9fe-4c6c-a080-d6f789ce70c6"
CAJEWF010000038.1	RepeatMasker	DNA	2883789	2883897	660	+	.	ID="rnd-6_family-11069";Tend="1004";Tstart="906";shortTE="F";uid="467f08a9-0688-4228-a4b3-f546d0769197"
CAJEWF010000038.1	RepeatMasker	DNA/hAT-Tip100	1288542	1288786	1751	+	.	ID="RND-1_FAMILY-809";Tend="1289";Tstart="1039";shortTE="F";uid="c13b360a-cda3-4538-8cd8-6b64649477ef"
CAJEWF010000038.1	RepeatMasker	Unknown	1841930	1842241	721	+	.	ID="RND-6_FAMILY-5157";TEgroup="ctg_38%7CRND-6_FAMILY-5157%7C2";Tend="1214";Tstart="1042";shortTE="F";uid="13371c20-4d27-42f0-83c2-5c9cfb023a94"
CAJEWF010000038.1	RepeatMasker	DNA/CMC-EnSpm	2858013	2858414	2839	+	.	ID="ENSPM-N3_BTA";Tend="414";Tstart="1";shortTE="F";uid="8a01c0e1-16d9-4139-96ad-f49616d88560"
CAJEWF010000038.1	RepeatMasker	Unknown	96139	96400	426	+	.	ID="RND-4_FAMILY-227";TEgroup="ctg_38%7CRND-4_FAMILY-227%7C1";Tend="1105";Tstart="979";shortTE="F";uid="a9a2841d-9bbe-4a8c-8a20-53f61cc6ca97"
CAJEWF010000038.1	RepeatMasker	Unknown	3542841	3543091	2006	+	.	ID="RND-6_FAMILY-778";Tend="1179";Tstart="926";shortTE="F";uid="e1bf722f-1edb-47e3-b703-f3abbd4d6f41"
CAJEWF010000038.1	RepeatMasker	Unknown	3574622	3574794	819	+	.	ID="RND-5_FAMILY-3018";Tend="1148";Tstart="975";shortTE="F";uid="437d5147-e45a-4cc9-884c-921b344937ec"
CAJEWF010000038.1	RepeatMasker	Unknown	1666656	1666847	670	+	.	ID="RND-6_FAMILY-1119";Tend="1019";Tstart="830";shortTE="F";uid="0454d483-bddf-4e1a-b36a-4cd111a7142c"
CAJEWF010000038.1	RepeatMasker	LTR/Gypsy	3050054	3050313	1175	+	.	ID="RND-6_FAMILY-417";Tend="1165";Tstart="910";shortTE="F";uid="17deba17-f3fb-44dd-9169-1d52f3430db2"
CAJEWF010000038.1	RepeatMasker	DNA/CMC-Chapaev-3	3143523	3143677	1209	+	.	ID="RND-6_FAMILY-649";Tend="1910";Tstart="1756";shortTE="F";uid="1a3a23ee-b528-470b-9e07-b71b7d335023"
CAJEWF010000038.1	RepeatMasker	DNA	4007515	4007952	3481	+	.	ID="DNA-1_BTA";Tend="504";Tstart="53";shortTE="F";uid="24944800-d9e2-42dd-90ee-a8d40efb81be"
CAJEWF010000038.1	RepeatMasker	DNA/CMC-EnSpm	3335838	3336086	595	+	.	ID="RND-6_FAMILY-1077";Tend="1159";Tstart="924";shortTE="F";uid="08d48565-d8b4-4b6e-8ed7-9aa873479608"
CAJEWF010000038.1	RepeatMasker	Unknown	2488819	2489023	1532	+	.	ID="RND-5_FAMILY-38";Tend="1229";Tstart="1024";shortTE="F";uid="75a0941d-ad17-4521-8046-59b3c24ea4a0"
CAJEWF010000038.1	RepeatMasker	DNA	3441034	3441287	1187	+	.	ID="DNA-5_BTA";Tend="252";Tstart="9";shortTE="F";uid="c523fa58-4f53-4be5-a209-a73dd9335714"
CAJEWF010000038.1	RepeatMasker	Unknown	3411210	3411371	1474	+	.	ID="RND-1_FAMILY-363";Tend="1053";Tstart="892";shortTE="F";uid="2edd28a9-b62a-47e4-9fe5-323bc0bb0ef0"
CAJEWF010000038.1	RepeatMasker	DNA	613189	613443	1599	+	.	ID="RND-4_FAMILY-183";Tend="1135";Tstart="892";shortTE="F";uid="a7fd5a90-5aa0-48ba-841b-74459f30cfbf"
CAJEWF010000038.1	RepeatMasker	DNA/CMC-Transib	3254677	3254839	1129	+	.	ID="RND-5_FAMILY-2303";Tend="934";Tstart="772";shortTE="F";uid="172a1ebe-4acb-44e4-9d39-7567ecd015a9"
CAJEWF010000038.1	RepeatMasker	LTR/Gypsy	4043332	4043445	519	+	.	ID="RND-3_FAMILY-25";Tend="1200";Tstart="1087";shortTE="F";uid="a28e468b-27de-4b27-99cf-06f042cc7447"
CAJEWF010000038.1	RepeatMasker	DNA	977541	977779	1240	+	.	ID="DNA-5_BTA";Tend="255";Tstart="5";shortTE="F";uid="391d8d04-f49b-420b-8c72-6eec2d82860a"
CAJEWF010000038.1	RepeatMasker	DNA/CMC	4127634	4127894	1574	+	.	ID="RND-1_FAMILY-383";Tend="1083";Tstart="848";shortTE="F";uid="3840be09-999e-40bc-a8f0-2721240dab64"
CAJEWF010000038.1	RepeatMasker	LTR/Gypsy	110376	110627	1009	+	.	ID="RND-6_FAMILY-417";Tend="1163";Tstart="915";shortTE="F";uid="6ec8b56e-47c6-4ac7-acf5-b125fc093627"
CAJEWF010000038.1	RepeatMasker	DNA/CMC-Chapaev-3	304874	305683	631	+	.	ID="RND-5_FAMILY-1701";Tend="2182";Tstart="1365";shortTE="F";uid="24d6a725-b21a-4698-b3dd-a870d031c457"
CAJEWF010000038.1	RepeatMasker	DNA	2982159	2982346	1061	+	.	ID="DNA-10_BTA";Tend="406";Tstart="221";shortTE="F";uid="30773941-f087-4b0c-8ec8-447acc479f3f"
CAJEWF010000038.1	RepeatMasker	DNA	4215364	4215524	406	+	.	ID="DNA-5_BTA";Tend="186";Tstart="18";shortTE="F";uid="cbec73e7-cfe0-4608-94b7-d7e99cc5f218"
CAJEWF010000038.1	RepeatMasker	Unknown	1902237	1902362	756	+	.	ID="RND-1_FAMILY-309";Tend="1050";Tstart="906";shortTE="F";uid="d75b56de-7b3f-4bc5-a6ac-40aa7d354cac"
CAJEWF010000038.1	RepeatMasker	DNA/hAT-hATm	3399261	3399471	611	+	.	ID="RND-6_FAMILY-3473";Tend="1460";Tstart="1251";shortTE="F";uid="b8676022-4281-4bfc-9e9a-8f512ca52669"
CAJEWF010000038.1	RepeatMasker	DNA/CMC-EnSpm	4267630	4267794	1159	+	.	ID="RND-6_FAMILY-1912";Tend="1116";Tstart="952";shortTE="F";uid="4480cb60-d8ce-49c9-aded-3bf5aa1e2dcb"
CAJEWF010000038.1	RepeatMasker	LTR/Gypsy	2659283	2659579	1567	+	.	ID="RND-6_FAMILY-417";Tend="1241";Tstart="911";shortTE="F";uid="e1895890-52da-4e28-af3c-f320406d9842"
CAJEWF010000038.1	RepeatMasker	DNA/Kolobok	3464686	3466953	15127	+	.	ID="rnd-1_family-709";Tend="2936";Tstart="1018";shortTE="F";uid="12613755-0d26-4a3a-a815-48e9f5177d09"
CAJEWF010000038.1	RepeatMasker	Unknown	903178	903395	1040	+	.	ID="RND-3_FAMILY-72";Tend="1515";Tstart="1290";shortTE="F";uid="0fc502ab-c843-4953-bb3e-1ee34c98bca5"
CAJEWF010000038.1	RepeatMasker	Unknown	1338056	1338351	1654	+	.	ID="RND-6_FAMILY-1752";Tend="1257";Tstart="963";shortTE="F";uid="489ea783-ab7d-4737-8e24-481e0f93f251"
CAJEWF010000038.1	RepeatMasker	DNA/TcMar-Tc1	3575978	3576177	5387	+	.	ID="rnd-1_family-32";Tend="5685";Tstart="5200";shortTE="F";uid="5437cc71-c1f2-4261-b64b-517b55d17b7e"
CAJEWF010000038.1	RepeatMasker	LTR/Gypsy	2368524	2368754	1265	+	.	ID="RND-5_FAMILY-1051";Tend="1167";Tstart="936";shortTE="F";uid="b1873d3d-f498-49fc-8fb0-7e17de99892c"
CAJEWF010000038.1	RepeatMasker	LTR/Gypsy	3431045	3431593	2397	+	.	ID="RND-6_FAMILY-1646";Tend="1243";Tstart="726";shortTE="F";uid="1edd762e-9d8d-450d-9d7a-8ea94730611d"
CAJEWF010000038.1	RepeatMasker	Unknown	2428338	2428594	1154	+	.	ID="RND-1_FAMILY-36";Tend="1211";Tstart="969";shortTE="F";uid="ecceac55-37cb-43b7-b519-e6c9ebab24fe"
CAJEWF010000038.1	RepeatMasker	Unknown	3252277	3252509	1595	+	.	ID="RND-1_FAMILY-171";Tend="1124";Tstart="898";shortTE="F";uid="e93f7baa-868a-42b8-ba4c-6422f12932ac"
CAJEWF010000038.1	RepeatMasker	Unknown	3482519	3482657	943	+	.	ID="RND-1_FAMILY-78";Tend="1084";Tstart="945";shortTE="F";uid="87992c20-dc68-4c8e-8b7a-39ff392afbc9"
CAJEWF010000038.1	RepeatMasker	DNA/CMC-EnSpm	296874	297038	1153	+	.	ID="RND-6_FAMILY-1912";Tend="1117";Tstart="953";shortTE="F";uid="cc363eeb-4b04-467c-b016-45889e695eb7"
CAJEWF010000038.1	RepeatMasker	Unknown	3910019	3910146	465	+	.	ID="RND-6_FAMILY-1750";TEgroup="ctg_38%7CRND-6_FAMILY-1750%7C3";Tend="921";Tstart="730";shortTE="T";uid="ac8e6a60-343e-4629-9103-1a3801e177b0"
CAJEWF010000038.1	RepeatMasker	DNA/CMC-EnSpm	1528390	1528508	959	+	.	ID="RND-3_FAMILY-131";Tend="1150";Tstart="1034";shortTE="F";uid="3c91ce81-855c-4256-9c56-099278c9e47c"
CAJEWF010000038.1	RepeatMasker	DNA/Sola-2	4042971	4043191	1025	+	.	ID="RND-6_FAMILY-11392";Tend="3963";Tstart="3733";shortTE="F";uid="6d37342a-a18a-4a97-9f53-338c203348de"
CAJEWF010000038.1	RepeatMasker	RC/Helitron	612383	612623	581	+	.	ID="RND-4_FAMILY-803";Tend="1335";Tstart="1101";shortTE="F";uid="96177fc4-7af8-4534-b1d4-e6780afabdda"
CAJEWF010000038.1	RepeatMasker	RC/Helitron	1258665	1259089	2546	+	.	ID="RND-1_FAMILY-88";Tend="1511";Tstart="1076";shortTE="F";uid="c8850999-7d60-42c9-a884-22f18d00fef2"
CAJEWF010000038.1	RepeatMasker	LTR/Gypsy	3604505	3604788	1724	+	.	ID="RND-6_FAMILY-1649";Tend="1405";Tstart="1119";shortTE="F";uid="9e981505-6d88-48bc-8ef4-6bb18640e90a"
CAJEWF010000038.1	RepeatMasker	DNA/TcMar-Tc1	68186	68626	3580	+	.	ID="RND-1_FAMILY-170";Tend="1358";Tstart="925";shortTE="F";uid="01323d4a-5dc5-459c-8464-fdd91f03c178"
CAJEWF010000038.1	RepeatMasker	Unknown	1477104	1477289	495	+	.	ID="RND-4_FAMILY-315";Tend="1337";Tstart="1142";shortTE="F";uid="a1ebe292-328d-4b5e-9b53-a585fe692be2"
CAJEWF010000038.1	RepeatMasker	DNA	3748503	3748793	1360	+	.	ID="RND-6_FAMILY-7023";Tend="996";Tstart="700";shortTE="F";uid="97e9a3fb-6b5f-457a-8fd5-0231943cea70"
CAJEWF010000038.1	RepeatMasker	DNA	283488	283777	1985	+	.	ID="DNA-1_BTA";Tend="504";Tstart="219";shortTE="F";uid="b3987d1f-dd7b-4bf2-830b-546350214661"
CAJEWF010000038.1	RepeatMasker	Unknown	3380721	3381000	585	+	.	ID="RND-5_FAMILY-5134";Tend="1107";Tstart="847";shortTE="F";uid="d4636d49-30aa-4122-80fe-1635348cd785"
CAJEWF010000038.1	RepeatMasker	Unknown	924381	924613	980	+	.	ID="RND-5_FAMILY-2302";Tend="1184";Tstart="952";shortTE="F";uid="8ce2850c-579f-46ea-856f-8451efcab3d0"
CAJEWF010000038.1	RepeatMasker	Unknown	1522764	1522927	1470	+	.	ID="RND-6_FAMILY-11";Tend="1075";Tstart="912";shortTE="F";uid="f90cb661-4b85-45bc-a41a-d3df5ef49cd8"
CAJEWF010000038.1	RepeatMasker	DNA/PIF-Spy	1503126	1505309	6654	+	.	ID="RND-6_FAMILY-7487";TEgroup="ctg_38%7CRND-6_FAMILY-7487%7C1";Tend="2957";Tstart="483";shortTE="F";uid="f81721e6-c59c-42dc-b85e-0c87d196630a"
CAJEWF010000038.1	RepeatMasker	LINE/Penelope	2357215	2358343	692	+	.	ID="RND-1_FAMILY-825";Tend="1705";Tstart="580";shortTE="F";uid="fbca5d19-137d-40e6-8860-a02826cd310c"
CAJEWF010000038.1	RepeatMasker	LTR/Gypsy	2916342	2916587	450	+	.	ID="RND-6_FAMILY-417";Tend="1157";Tstart="913";shortTE="F";uid="3e16131f-438b-46f4-857b-b3d14907dbf1"
CAJEWF010000038.1	RepeatMasker	DNA/CMC	1528681	1528831	954	+	.	ID="RND-1_FAMILY-304";Tend="2781";Tstart="2631";shortTE="F";uid="192e2fed-01ae-4c7b-ac90-411dea1b457e"
CAJEWF010000038.1	RepeatMasker	LINE/R1	99539	99701	642	+	.	ID="RND-6_FAMILY-1164";Tend="1762";Tstart="1596";shortTE="F";uid="299880d0-903c-48db-a363-d6d1d54aa76e"
CAJEWF010000038.1	RepeatMasker	DNA	3299178	3299431	1292	+	.	ID="DNA-5_BTA";Tend="255";Tstart="1";shortTE="F";uid="f4dba7f1-fcb0-4692-ae3f-07ffb6748b86"
CAJEWF010000038.1	RepeatMasker	DNA/hAT-Tip100	3994770	3995023	1904	+	.	ID="RND-6_FAMILY-6685";Tend="1072";Tstart="820";shortTE="F";uid="bb55e66c-c214-4916-a7c3-3c8e90422283"
CAJEWF010000038.1	RepeatMasker	LTR/Gypsy	2237269	2237847	1284	+	.	ID="RND-6_FAMILY-1649";TEgroup="ctg_38%7CRND-6_FAMILY-1649%7C9";Tend="1317";Tstart="974";shortTE="F";uid="2e5e6187-07de-4e93-b5ac-d294d494075f"
CAJEWF010000038.1	RepeatMasker	RC/Helitron	2436492	2436749	443	+	.	ID="HELITRON-1N1B_BTA";Tend="332";Tstart="77";shortTE="F";uid="1765554b-62da-4bf8-95e3-76bb357833a4"
CAJEWF010000038.1	RepeatMasker	LTR/Gypsy	879706	880324	1732	+	.	ID="RND-4_FAMILY-31";Tend="1468";Tstart="848";shortTE="F";uid="e4f08989-14ee-4ef4-af4c-8855e5ebe889"
CAJEWF010000038.1	RepeatMasker	DNA/CMC-Transib	3618136	3618298	968	+	.	ID="RND-5_FAMILY-2303";Tend="929";Tstart="765";shortTE="F";uid="a3db5b3a-8f17-4827-9bfa-379b394c7306"
CAJEWF010000038.1	RepeatMasker	DNA/CMC-EnSpm	3311023	3311275	1001	+	.	ID="RND-6_FAMILY-1077";Tend="1167";Tstart="912";shortTE="F";uid="ccde6cd2-8142-4c36-92b0-8760cf22f258"
CAJEWF010000038.1	RepeatMasker	DNA/CMC-EnSpm	2890446	2890702	1198	+	.	ID="rnd-6_family-737";Tend="1239";Tstart="890";shortTE="F";uid="5ea31826-1480-4dfd-b442-4080ebfb5487"
CAJEWF010000038.1	RepeatMasker	DNA/CMC-EnSpm	881899	882007	492	+	.	ID="RND-6_FAMILY-6392";Tend="822";Tstart="714";shortTE="F";uid="33354df0-83bf-4e5b-9e7a-de7ca14cbaa4"
CAJEWF010000038.1	RepeatMasker	DNA	2919710	2919960	671	+	.	ID="DNA-5_BTA";Tend="255";Tstart="2";shortTE="F";uid="b7dbb72f-3b21-471f-8569-27f2d622fbac"
CAJEWF010000038.1	RepeatMasker	LTR/Pao	261829	262124	1734	+	.	ID="RND-4_FAMILY-3020";Tend="1179";Tstart="901";shortTE="F";uid="96df8517-a061-4137-96ba-b4bbf2da8f4f"
CAJEWF010000038.1	RepeatMasker	DNA	3997219	3997330	689	+	.	ID="RND-6_FAMILY-11069";Tend="1051";Tstart="939";shortTE="F";uid="44f077ff-2661-48ad-82c3-3ba0e1835604"
CAJEWF010000038.1	RepeatMasker	Unknown	1598621	1599237	2417	+	.	ID="RND-6_FAMILY-475";Tend="1475";Tstart="863";shortTE="F";uid="4d559756-139d-43f2-83be-ee1bf8f275ab"
CAJEWF010000038.1	RepeatMasker	LTR/Gypsy	2692799	2695081	19012	+	.	ID="RND-5_FAMILY-400";Tend="3077";Tstart="790";shortTE="F";uid="40043e64-31b2-4107-b3db-435071c8f8e7"
CAJEWF010000038.1	RepeatMasker	LTR/Gypsy	2230404	2230957	2225	+	.	ID="RND-5_FAMILY-1051";Tend="1447";Tstart="936";shortTE="F";uid="8e01d296-c95d-4b3d-87de-41ac466a666b"
CAJEWF010000038.1	RepeatMasker	Unknown	1381216	1381498	1830	+	.	ID="RND-4_FAMILY-226";Tend="1238";Tstart="947";shortTE="F";uid="04b15c94-f8c1-46ad-bc8f-679cd758dca5"
CAJEWF010000038.1	RepeatMasker	Unknown	3698840	3698951	621	+	.	ID="RND-1_FAMILY-131";Tend="1162";Tstart="1053";shortTE="F";uid="eae5d2a1-dae9-4b36-9949-74d91f57b1bd"
CAJEWF010000038.1	RepeatMasker	DNA	1057147	1057367	615	+	.	ID="RND-6_FAMILY-4591";Tend="4911";Tstart="4697";shortTE="F";uid="774c6dc2-ba28-41ee-aa50-e11bba4589e9"
CAJEWF010000038.1	RepeatMasker	LTR/Gypsy	911788	911985	1020	+	.	ID="RND-3_FAMILY-29";Tend="1093";Tstart="823";shortTE="F";uid="f808b8c7-e7da-4683-b0e5-235da6e314e0"
CAJEWF010000038.1	RepeatMasker	Unknown	1705090	1705224	947	+	.	ID="RND-2_FAMILY-63";Tend="1004";Tstart="871";shortTE="F";uid="a6ceac92-4892-44c3-aaec-6b05c073221e"
CAJEWF010000038.1	RepeatMasker	LTR/Gypsy	3596932	3597570	2113	+	.	ID="RND-3_FAMILY-25";Tend="1341";Tstart="659";shortTE="F";uid="a52be580-ddec-4b0b-83ed-a8f842f84abe"
CAJEWF010000038.1	RepeatMasker	DNA/TcMar-Tc1	1016195	1017782	4517	+	.	ID="rnd-6_family-1320";Tend="2743";Tstart="960";shortTE="F";uid="ffda6cf9-7300-4092-8216-380f75aa21d3"
CAJEWF010000038.1	RepeatMasker	Unknown	1274185	1274809	3088	+	.	ID="RND-6_FAMILY-16091";Tend="1795";Tstart="1140";shortTE="F";uid="5a7acb03-7e03-429e-ac76-fb3fde0779ca"
CAJEWF010000038.1	RepeatMasker	DNA	3595031	3595201	927	+	.	ID="RND-1_FAMILY-136";Tend="1084";Tstart="911";shortTE="F";uid="ed69ef9f-5258-453d-bc3b-1dd23c42e5fe"
CAJEWF010000038.1	RepeatMasker	DNA/TcMar-Mariner	780171	781118	7579	+	.	ID="RND-5_FAMILY-2739";Tend="1907";Tstart="956";shortTE="F";uid="5e108119-2a73-49f6-bee9-29f50234e7d6"
CAJEWF010000038.1	RepeatMasker	Unknown	948815	949079	1966	+	.	ID="RND-1_FAMILY-253";Tend="1137";Tstart="872";shortTE="F";uid="bfdc59a0-b236-4a3f-acf3-0c802dd51777"
CAJEWF010000038.1	RepeatMasker	DNA/TcMar-Tc1	1447455	1448081	5595	+	.	ID="RND-1_FAMILY-54";Tend="1608";Tstart="980";shortTE="F";uid="e46f859e-38cf-4012-9a97-c6a14380a534"
CAJEWF010000038.1	RepeatMasker	DNA	2526171	2526623	2859	+	.	ID="RND-5_FAMILY-630";Tend="1034";Tstart="586";shortTE="F";uid="49172757-04d3-4364-ad2b-65adbc580e6b"
CAJEWF010000038.1	RepeatMasker	Unknown	1255226	1255371	1042	+	.	ID="RND-4_FAMILY-384";Tend="985";Tstart="840";shortTE="F";uid="91abfe05-379b-4491-953e-6e6ea30e2ad5"
CAJEWF010000038.1	RepeatMasker	LINE/I-Jockey	1519906	1520473	3947	+	.	ID="RND-6_FAMILY-1205";Tend="1348";Tstart="779";shortTE="F";uid="fb288398-f17a-45bf-84d4-4894b41039d5"
CAJEWF010000038.1	RepeatMasker	LTR/Gypsy	2328227	2328485	1837	+	.	ID="RND-5_FAMILY-1051";Tend="1198";Tstart="938";shortTE="F";uid="7f38c020-28c0-4f94-b135-e5db3f01b723"
CAJEWF010000038.1	RepeatMasker	Unknown	2438872	2439056	1197	+	.	ID="RND-1_FAMILY-134";Tend="1199";Tstart="1012";shortTE="F";uid="cf045bb1-fded-430e-8746-6b2d9e18f763"
CAJEWF010000038.1	RepeatMasker	LTR/Gypsy	42050	42679	1734	+	.	ID="RND-6_FAMILY-6215";Tend="1237";Tstart="447";shortTE="F";uid="014bebe4-b8aa-4c1d-b849-5db8613367d1"
CAJEWF010000038.1	RepeatMasker	Unknown	3851159	3851291	804	+	.	ID="RND-1_FAMILY-27";Tend="1042";Tstart="910";shortTE="F";uid="4ef4e832-777f-4536-b4f1-644f7ed9320c"
CAJEWF010000038.1	RepeatMasker	DNA	4297443	4297549	815	+	.	ID="RND-6_FAMILY-11069";Tend="1038";Tstart="932";shortTE="F";uid="e2e2ba94-7bb8-4360-a10d-d4cf00fd8db7"
CAJEWF010000038.1	RepeatMasker	DNA/Zator	2257258	2257423	441	+	.	ID="RND-6_FAMILY-2114";Tend="2436";Tstart="2266";shortTE="F";uid="5e5a61fb-ce0a-48dd-8c87-9b58390563c4"
CAJEWF010000038.1	RepeatMasker	Unknown	175317	175516	662	+	.	ID="RND-5_FAMILY-1951";Tend="1570";Tstart="1370";shortTE="F";uid="4af24703-479b-4208-9602-c717e52df265"
CAJEWF010000038.1	RepeatMasker	DNA/CMC-Transib	3163424	3163592	1246	+	.	ID="RND-5_FAMILY-2303";Tend="933";Tstart="766";shortTE="F";uid="7fb66864-f230-4856-b086-d3861437e793"
CAJEWF010000038.1	RepeatMasker	LTR/Gypsy	2273714	2273874	520	+	.	ID="RND-4_FAMILY-369";Tend="1043";Tstart="882";shortTE="F";uid="86649c5c-9ecc-496d-880f-6e3fbcd8e31b"
CAJEWF010000038.1	RepeatMasker	DNA	2582019	2582501	2515	+	.	ID="DNA-1_BTA";Tend="504";Tstart="1";shortTE="F";uid="5f733c7e-defb-4acc-b0de-f6573b840865"
CAJEWF010000038.1	RepeatMasker	RC/Helitron	4151105	4151363	1740	+	.	ID="RND-5_FAMILY-1779";Tend="1067";Tstart="814";shortTE="F";uid="649b3978-8e2d-4cfe-8184-174f6c6b937f"
CAJEWF010000038.1	RepeatMasker	Unknown	2801621	2802015	1702	+	.	ID="RND-6_FAMILY-11195";Tend="1249";Tstart="850";shortTE="F";uid="d1b9a7d0-844e-4afc-a3dd-53e471f33f28"
CAJEWF010000038.1	RepeatMasker	DNA	1022694	1022918	493	+	.	ID="DNA-5_BTA";Tend="255";Tstart="43";shortTE="F";uid="b627714c-9314-4b00-af1c-e6e64678e23c"
CAJEWF010000038.1	RepeatMasker	Unknown	1539575	1539743	1490	+	.	ID="RND-6_FAMILY-11";Tend="1076";Tstart="908";shortTE="F";uid="b6fb59a3-57fc-4be1-b80c-9088cbb2e38e"
CAJEWF010000038.1	RepeatMasker	LINE/I	1401856	1401958	463	+	.	ID="RND-6_FAMILY-3469";Tend="379";Tstart="284";shortTE="F";uid="36dbb896-e079-4544-b07b-f536bb41daea"
CAJEWF010000038.1	RepeatMasker	LTR/Pao	3444192	3444757	3717	+	.	ID="RND-4_FAMILY-367";Tend="1510";Tstart="934";shortTE="F";uid="510f725e-4a8a-414a-a80e-0477b9da9939"
CAJEWF010000038.1	RepeatMasker	LTR/Gypsy	95342	95803	1995	+	.	ID="RND-6_FAMILY-417";Tend="1401";Tstart="910";shortTE="F";uid="fcbda603-7cf4-463f-a551-19fcfb25089c"
CAJEWF010000038.1	RepeatMasker	LINE/Dong-R4	1158221	1158433	935	+	.	ID="RND-1_FAMILY-864";Tend="2613";Tstart="2439";shortTE="F";uid="6075fe88-9a59-4f5c-9419-2db76c21f078"
CAJEWF010000038.1	RepeatMasker	RC/Helitron	1259741	1260063	861	+	.	ID="RND-1_FAMILY-294";Tend="2789";Tstart="2479";shortTE="F";uid="d3e45e8d-84d8-4f5a-85c3-4e471566f4be"
CAJEWF010000038.1	RepeatMasker	Unknown	1883719	1883927	753	+	.	ID="RND-1_FAMILY-266";Tend="1113";Tstart="871";shortTE="F";uid="1d02f0d5-d13f-4c4e-8f47-6d5b138bc242"
CAJEWF010000038.1	RepeatMasker	DNA	1164052	1164609	4343	+	.	ID="DNA-4_BTA";Tend="554";Tstart="1";shortTE="F";uid="4d8b5a3a-d88e-4969-9287-8a1f574bf1d4"
CAJEWF010000038.1	RepeatMasker	DNA/CMC-Transib	2654847	2655011	997	+	.	ID="RND-5_FAMILY-2303";Tend="932";Tstart="768";shortTE="F";uid="5ea67bd1-3738-4f0e-aa52-2cba24987920"
CAJEWF010000038.1	RepeatMasker	DNA/CMC	2583114	2583505	3056	+	.	ID="RND-1_FAMILY-652";Tend="1204";Tstart="803";shortTE="F";uid="4238c2df-d784-4cb7-a12f-3e0e5bd22103"
CAJEWF010000038.1	RepeatMasker	DNA/CMC	2435096	2435511	2301	+	.	ID="RND-1_FAMILY-93";Tend="1281";Tstart="871";shortTE="F";uid="5858e68a-8652-4544-a71c-c58cb8e14212"
CAJEWF010000038.1	RepeatMasker	DNA/hAT-hATm	2460430	2461493	3154	+	.	ID="RND-5_FAMILY-4017";TEgroup="ctg_38%7CRND-5_FAMILY-4017%7C1";Tend="2072";Tstart="1297";shortTE="F";uid="9a0df393-687b-4b36-af99-c25e6e9fbcde"
CAJEWF010000038.1	RepeatMasker	DNA/CMC-EnSpm	4343176	4343332	679	+	.	ID="RND-1_FAMILY-310";Tend="4606";Tstart="4458";shortTE="F";uid="9de0b316-688e-443d-b252-7da7e43f082d"
CAJEWF010000038.1	RepeatMasker	DNA	4145147	4145397	1031	+	.	ID="RND-6_FAMILY-16859";Tend="1757";Tstart="1465";shortTE="F";uid="bd62c382-5699-4fc4-b600-5b37902db813"
CAJEWF010000038.1	RepeatMasker	Unknown	1863889	1866108	15879	+	.	ID="RND-5_FAMILY-3345";Tend="3019";Tstart="810";shortTE="F";uid="ffa5a29d-10c7-4c89-a451-520a9b3c429c"
CAJEWF010000038.1	RepeatMasker	DNA	1532153	1532411	1491	+	.	ID="DNA-11_BTA";Tend="273";Tstart="15";shortTE="F";uid="2b60a568-5800-4b34-a4c6-8591c6e163ce"
CAJEWF010000038.1	RepeatMasker	Unknown	73215	73455	1632	+	.	ID="RND-6_FAMILY-2709";Tend="1225";Tstart="980";shortTE="F";uid="52404949-d3ff-4d07-ab93-496fe62be89f"
CAJEWF010000038.1	RepeatMasker	DNA/PIF-Spy	1305612	1305790	679	+	.	ID="RND-6_FAMILY-9002";Tend="663";Tstart="456";shortTE="F";uid="037ecbaf-6f07-40f3-bdb0-5f3df4be53ab"
CAJEWF010000038.1	RepeatMasker	DNA/Academ-1	2076854	2077141	456	+	.	ID="RND-6_FAMILY-571";Tend="877";Tstart="590";shortTE="F";uid="7f2534a7-c637-4a2a-9713-e89e2f3adba2"
CAJEWF010000038.1	RepeatMasker	DNA	4333528	4333651	1000	+	.	ID="DNA4-17B_BTA";Tend="276";Tstart="153";shortTE="F";uid="5939f45d-565f-4109-bcb0-578520617c76"
CAJEWF010000038.1	RepeatMasker	DNA/CMC-EnSpm	3022043	3022293	1671	+	.	ID="RND-2_FAMILY-41";Tend="1263";Tstart="1000";shortTE="F";uid="bb4fcfcc-8009-4402-9c19-f15b813231d1"
CAJEWF010000038.1	RepeatMasker	RC/Helitron	2040225	2040824	4407	+	.	ID="RND-1_FAMILY-129";Tend="1517";Tstart="919";shortTE="F";uid="56b4bba7-3889-4bac-8aea-7ed8584ff75f"
CAJEWF010000038.1	RepeatMasker	DNA/Maverick	2188425	2188755	2273	+	.	ID="RND-2_FAMILY-28";Tend="1066";Tstart="736";shortTE="F";uid="be68e074-f2c5-4d4d-b629-1eeeca618f0a"
CAJEWF010000038.1	RepeatMasker	DNA/CMC	3237082	3237406	1448	+	.	ID="RND-1_FAMILY-116";Tend="2621";Tstart="2292";shortTE="F";uid="38b94afb-b401-43d6-a9b3-c2e2ee6c4051"
CAJEWF010000038.1	RepeatMasker	DNA/CMC	3955069	3955314	1173	+	.	ID="RND-5_FAMILY-957";Tend="1090";Tstart="858";shortTE="F";uid="be342063-61dc-4cf0-901c-fe21af8d3144"
CAJEWF010000038.1	RepeatMasker	Unknown	1165326	1165468	1052	+	.	ID="RND-4_FAMILY-384";Tend="1002";Tstart="857";shortTE="F";uid="aed0658d-d815-4f40-93d5-d5bbda83d2b4"
CAJEWF010000038.1	RepeatMasker	DNA/PIF-Spy	2711979	2712079	448	+	.	ID="RND-6_FAMILY-1161";Tend="7254";Tstart="7154";shortTE="F";uid="189c318c-318b-4aa0-bc13-8574ca914432"
CAJEWF010000038.1	RepeatMasker	DNA	2340378	2340881	4227	+	.	ID="DNA-1_BTA";Tend="504";Tstart="1";shortTE="F";uid="f83dfe0b-e191-4c62-8e91-73ba3a029688"
CAJEWF010000038.1	RepeatMasker	RC/Helitron	1628831	1629416	3221	+	.	ID="HELITRON-N3_BTA";Tend="597";Tstart="1";shortTE="F";uid="4b7fb3e9-5235-4925-ac6b-9d1e55e3bc22"
CAJEWF010000038.1	RepeatMasker	DNA/CMC-EnSpm	2217561	2217761	891	+	.	ID="RND-4_FAMILY-447";Tend="1216";Tstart="1014";shortTE="F";uid="9f4d5e72-e8f0-46e6-82bc-11e196b893cf"
CAJEWF010000038.1	RepeatMasker	DNA	1328457	1328576	527	+	.	ID="RND-6_FAMILY-2621";Tend="2809";Tstart="2690";shortTE="F";uid="6836d9da-7d4f-4eba-a20b-38eb3a9207c9"
CAJEWF010000038.1	RepeatMasker	DNA	145631	145841	750	+	.	ID="RND-4_FAMILY-1065";Tend="1181";Tstart="972";shortTE="F";uid="7aceebe1-d31b-4d33-9933-d2dca442711d"
CAJEWF010000038.1	RepeatMasker	DNA/hAT-Tip100	3245916	3246124	582	+	.	ID="RND-5_FAMILY-926";Tend="1630";Tstart="1411";shortTE="F";uid="5696656a-c6e6-416c-9464-95dba5b862b0"
CAJEWF010000038.1	RepeatMasker	DNA/hAT-Tip100	3013427	3013680	1306	+	.	ID="RND-5_FAMILY-3523";Tend="923";Tstart="669";shortTE="F";uid="ff54c629-0b12-4b46-91dd-e3ac50e358e7"
CAJEWF010000038.1	RepeatMasker	DNA/PIF-Spy	2624407	2624563	582	+	.	ID="RND-5_FAMILY-3006";Tend="2044";Tstart="1887";shortTE="F";uid="f9d1db2c-0b36-464b-9161-4224c7c9c1d3"
CAJEWF010000038.1	RepeatMasker	LTR/Gypsy	2139735	2139885	544	+	.	ID="RND-6_FAMILY-1646";Tend="1193";Tstart="1040";shortTE="F";uid="706edc5c-43af-4b7e-a5b5-568c85499a3a"
CAJEWF010000038.1	RepeatMasker	Unknown	4332787	4332935	1072	+	.	ID="RND-1_FAMILY-585";Tend="1124";Tstart="975";shortTE="F";uid="3bd768e5-c156-4769-bfa1-d3b32de6cce7"
CAJEWF010000038.1	RepeatMasker	LINE/R1	2726605	2727000	1053	+	.	ID="RND-6_FAMILY-1163";Tend="7471";Tstart="7092";shortTE="F";uid="892f32c4-0af2-46bd-922c-4b82fe848914"
CAJEWF010000038.1	RepeatMasker	LTR/Gypsy	3957115	3957454	478	+	.	ID="RND-4_FAMILY-31";Tend="1344";Tstart="1056";shortTE="F";uid="d71e6265-d0f1-4983-ba24-38b86710aa41"
CAJEWF010000038.1	RepeatMasker	DNA/PIF-Spy	2838355	2840373	16781	+	.	ID="RND-6_FAMILY-1801";Tend="2883";Tstart="860";shortTE="F";uid="8e020696-c16b-431f-8779-30f9c9ec4f61"
CAJEWF010000038.1	RepeatMasker	DNA/CMC-EnSpm	178932	179095	1058	+	.	ID="RND-3_FAMILY-131";Tend="1190";Tstart="1028";shortTE="F";uid="781e073d-ddb1-4b7e-a1d7-0557a0607678"
CAJEWF010000038.1	RepeatMasker	DNA/PIF-Spy	1923791	1923918	1022	+	.	ID="RND-1_FAMILY-443";Tend="1511";Tstart="1384";shortTE="F";uid="1fc16bb7-e875-4b53-ac7b-139551473dd4"
CAJEWF010000038.1	RepeatMasker	DNA	1515545	1515691	987	+	.	ID="DNA-9_BTA";Tend="147";Tstart="1";shortTE="F";uid="b82a9fa1-e312-4401-bbaf-e6a1371ee3de"
CAJEWF010000038.1	RepeatMasker	Unknown	2737240	2737475	2096	+	.	ID="RND-6_FAMILY-778";Tend="1182";Tstart="947";shortTE="F";uid="e83b1546-c9ff-4e01-94d8-ee7d678db112"
CAJEWF010000038.1	RepeatMasker	LTR/Gypsy	3510379	3510533	633	+	.	ID="RND-6_FAMILY-417";Tend="1190";Tstart="1032";shortTE="F";uid="b822bb3c-d52c-4840-8103-289736b14e70"
CAJEWF010000038.1	RepeatMasker	DNA/hAT-Tip100	2405463	2405564	484	+	.	ID="RND-1_FAMILY-49";Tend="1262";Tstart="1160";shortTE="F";uid="6caf7e4a-cfa1-4e03-a5bf-300f4fae750a"
CAJEWF010000038.1	RepeatMasker	DNA/CMC-Transib	1725452	1725604	944	+	.	ID="RND-5_FAMILY-2303";Tend="929";Tstart="776";shortTE="F";uid="95e93dee-2d4a-4ff3-904b-c7d3f1ada274"
CAJEWF010000038.1	RepeatMasker	DNA/TcMar-Tc1	2624559	2625185	5348	+	.	ID="RND-1_FAMILY-54";Tend="1608";Tstart="978";shortTE="F";uid="c7609301-b85b-464f-af44-af2004acf280"
CAJEWF010000038.1	RepeatMasker	LTR/Gypsy	122133	122272	592	+	.	ID="RND-4_FAMILY-31";Tend="1247";Tstart="1108";shortTE="F";uid="23c10ac2-ff87-4392-a477-60718a83c30c"
CAJEWF010000038.1	RepeatMasker	DNA	4221257	4221435	735	+	.	ID="rnd-5_family-1477";Tend="1083";Tstart="904";shortTE="F";uid="b6b6ce03-b571-47ea-8a56-886b33e0cfc4"
CAJEWF010000038.1	RepeatMasker	Unknown	2277122	2277284	1428	+	.	ID="RND-5_FAMILY-652";Tend="1096";Tstart="934";shortTE="F";uid="cd2f7fd6-385a-43ae-a04b-f1eb240d987e"
CAJEWF010000038.1	RepeatMasker	DNA	3560983	3561162	846	+	.	ID="RND-5_FAMILY-971";Tend="1208";Tstart="1027";shortTE="F";uid="e888fd8b-e33a-473c-b958-4b8c355db538"
CAJEWF010000038.1	RepeatMasker	LTR/DIRS	1802870	1803135	689	+	.	ID="RND-6_FAMILY-2925";Tend="1200";Tstart="932";shortTE="F";uid="159e4afb-9fa8-4988-82ad-060369e9fe05"
CAJEWF010000038.1	RepeatMasker	Unknown	670879	671205	1597	+	.	ID="RND-3_FAMILY-763";Tend="1241";Tstart="916";shortTE="F";uid="9faf5dfe-14c8-428f-9775-c8b199accc5d"
CAJEWF010000038.1	RepeatMasker	DNA/Academ-1	323413	324109	5137	+	.	ID="RND-1_FAMILY-406";Tend="1679";Tstart="997";shortTE="F";uid="8605d2d7-6238-4c70-9791-6548e7e51a43"
CAJEWF010000038.1	RepeatMasker	Unknown	1140686	1143040	20415	+	.	ID="RND-6_FAMILY-444";Tend="3138";Tstart="793";shortTE="F";uid="7f254a17-938b-43e2-a1b2-8eac9cc7f244"
CAJEWF010000038.1	RepeatMasker	DNA/hAT-Tip100	2767793	2767928	528	+	.	ID="RND-5_FAMILY-3189";Tend="1680";Tstart="1545";shortTE="F";uid="b8e7fbf9-3a89-414f-b36e-b916aeb03234"
CAJEWF010000038.1	RepeatMasker	DNA	1517840	1517979	643	+	.	ID="RND-6_FAMILY-1167";Tend="1595";Tstart="1459";shortTE="F";uid="3d2f877c-b087-446d-83b4-7f78bda2cdbf"
CAJEWF010000038.1	RepeatMasker	Unknown	2088690	2088834	1003	+	.	ID="RND-1_FAMILY-27";Tend="1053";Tstart="902";shortTE="F";uid="3b1b36fd-77da-4a32-b1a8-6d89b4e0f286"
CAJEWF010000038.1	RepeatMasker	DNA	57193	57309	925	+	.	ID="RND-1_FAMILY-110";Tend="1399";Tstart="1283";shortTE="F";uid="d7970cfd-5ba4-428d-94e4-4a7e5de2ec82"
CAJEWF010000038.1	RepeatMasker	Unknown	861539	861702	1066	+	.	ID="RND-4_FAMILY-384";Tend="1000";Tstart="840";shortTE="F";uid="199a9d4f-517d-4f84-a334-d28e10214b74"
CAJEWF010000038.1	RepeatMasker	DNA	4216923	4217077	984	+	.	ID="RND-6_FAMILY-11069";Tend="1057";Tstart="902";shortTE="F";uid="524adec3-cb7f-4ca3-a8cb-2a610ee4e535"
CAJEWF010000038.1	RepeatMasker	DNA/CMC-EnSpm	1953434	1955516	11295	+	.	ID="rnd-6_family-4002";Tend="4988";Tstart="2846";shortTE="F";uid="8d01b5f6-1ba0-407e-9795-56404b9f7830"
CAJEWF010000038.1	RepeatMasker	Unknown	1364792	1364952	1160	+	.	ID="RND-6_FAMILY-9617";Tend="935";Tstart="781";shortTE="F";uid="ccf52cde-72c5-4081-9b40-e7222e0b53e5"
CAJEWF010000038.1	RepeatMasker	Unknown	2911334	2911478	601	+	.	ID="RND-1_FAMILY-27";Tend="1052";Tstart="910";shortTE="F";uid="ae328fc6-b735-45fe-95f8-51d398cb43d1"
CAJEWF010000038.1	RepeatMasker	Unknown	1691928	1692087	1202	+	.	ID="RND-6_FAMILY-5324";Tend="1055";Tstart="893";shortTE="F";uid="1f10be9e-591c-4b57-a807-ebe7e919dfff"
CAJEWF010000038.1	RepeatMasker	DNA	2737474	2737785	1808	+	.	ID="RND-6_FAMILY-7023";Tend="1210";Tstart="890";shortTE="F";uid="47430b3c-c35b-4245-886b-13f14918ab59"
CAJEWF010000038.1	RepeatMasker	RC/Helitron	3585977	3586135	435	+	.	ID="RND-4_FAMILY-971";Tend="1224";Tstart="1059";shortTE="F";uid="01676115-bbb8-4673-81ec-f2575341255e"
CAJEWF010000038.1	RepeatMasker	Unknown	3716992	3717115	679	+	.	ID="RND-1_FAMILY-134";Tend="1199";Tstart="1075";shortTE="F";uid="5854da08-88fe-424d-8214-3a34163717a8"
CAJEWF010000038.1	RepeatMasker	LTR/Gypsy	3956640	3956895	1554	+	.	ID="RND-6_FAMILY-43";Tend="1194";Tstart="914";shortTE="F";uid="05e045bc-e0df-470c-8730-d635e176caed"
CAJEWF010000038.1	RepeatMasker	DNA	1461333	1461839	4182	+	.	ID="DNA-1_BTA";Tend="504";Tstart="1";shortTE="F";uid="4b363e77-4207-4ec6-b0ad-38e6bf09c22a"
CAJEWF010000038.1	RepeatMasker	DNA	2575079	2575486	2547	+	.	ID="DNA-10_BTA";Tend="434";Tstart="24";shortTE="F";uid="9f93ac3b-5e76-43ae-af95-7bd2e56dd174"
CAJEWF010000038.1	RepeatMasker	LTR/Gypsy	2396701	2396919	901	+	.	ID="RND-6_FAMILY-1649";Tend="1196";Tstart="970";shortTE="F";uid="4116e14f-864f-4350-9c71-43a84678a5db"
CAJEWF010000038.1	RepeatMasker	LTR/Gypsy	174189	174693	886	+	.	ID="RND-6_FAMILY-417";Tend="1176";Tstart="738";shortTE="F";uid="43e36eb6-d57b-4291-ab64-1a23cde47955"
CAJEWF010000038.1	RepeatMasker	Unknown	199968	200327	2751	+	.	ID="RND-1_FAMILY-868";Tend="3011";Tstart="2656";shortTE="F";uid="3be111e0-a57a-4521-85e5-7db68a7f7447"
CAJEWF010000038.1	RepeatMasker	LTR/Gypsy	2299362	2299515	795	+	.	ID="RND-5_FAMILY-1051";Tend="1069";Tstart="832";shortTE="F";uid="e105771c-ef60-4847-9dcc-37251d5bb490"
CAJEWF010000038.1	RepeatMasker	DNA	2609703	2610035	916	+	.	ID="RND-4_FAMILY-1911";Tend="1179";Tstart="835";shortTE="F";uid="963bb615-69a7-4166-8465-43ce75f3ca49"
CAJEWF010000038.1	RepeatMasker	DNA	1879006	1879394	2958	+	.	ID="RND-3_FAMILY-28";Tend="1286";Tstart="899";shortTE="F";uid="3e3c8a03-5551-467c-8a60-c65560b0618d"
CAJEWF010000038.1	RepeatMasker	DNA/hAT-Tip100	2785415	2785922	2669	+	.	ID="RND-1_FAMILY-71";Tend="1575";Tstart="1030";shortTE="F";uid="ff6ae746-b42c-4276-89b7-2c003e905904"
CAJEWF010000038.1	RepeatMasker	RC/Helitron	3797432	3798106	4706	+	.	ID="RND-1_FAMILY-88";Tend="2171";Tstart="1492";shortTE="F";uid="f392427d-bab6-4521-bc85-f1c74599ddc3"
CAJEWF010000038.1	RepeatMasker	DNA	2405705	2405978	951	+	.	ID="RND-5_FAMILY-149";Tend="1426";Tstart="1145";shortTE="F";uid="0f84d531-66ed-4356-961b-ea5a190202cd"
CAJEWF010000038.1	RepeatMasker	DNA	2867732	2868103	1423	+	.	ID="RND-3_FAMILY-28";Tend="1283";Tstart="903";shortTE="F";uid="69895bfd-eb8d-40f2-b092-2a93be5e29fa"
CAJEWF010000038.1	RepeatMasker	Unknown	1903637	1904518	7349	+	.	ID="RND-1_FAMILY-438";Tend="1802";Tstart="913";shortTE="F";uid="f2487ab6-3d46-44f1-ac03-1d0f07e55e59"
CAJEWF010000038.1	RepeatMasker	DNA	362102	362286	1024	+	.	ID="RND-4_FAMILY-183";Tend="1121";Tstart="916";shortTE="F";uid="40663ee3-a85e-47f5-b1cd-289df2bd3aed"
CAJEWF010000038.1	RepeatMasker	DNA	2700110	2700233	1029	+	.	ID="DNA4-17B_BTA";Tend="276";Tstart="153";shortTE="F";uid="64be683c-8bb9-40a2-8acf-173ce1242dd4"
CAJEWF010000038.1	RepeatMasker	DNA/CMC-EnSpm	1300294	1300472	1110	+	.	ID="RND-1_FAMILY-56";Tend="1151";Tstart="973";shortTE="F";uid="bc3e251e-29a2-4e8a-8d5b-842271cedd2d"
CAJEWF010000038.1	RepeatMasker	DNA	1327955	1328090	437	+	.	ID="RND-6_FAMILY-7293";Tend="177";Tstart="41";shortTE="F";uid="d9dc626f-0c68-4aee-82d1-24f85bd6832f"
CAJEWF010000038.1	RepeatMasker	DNA/hAT?	4018990	4019288	2079	+	.	ID="HAT-N6_BTA";Tend="311";Tstart="2";shortTE="F";uid="18560465-95a8-4a80-b9e3-8212454a62dc"
CAJEWF010000038.1	RepeatMasker	DNA/PIF-Spy	1923073	1923623	3341	+	.	ID="RND-1_FAMILY-443";Tend="1391";Tstart="866";shortTE="F";uid="09aaf50e-78b8-4382-8b43-f37c9faf41f5"
CAJEWF010000038.1	RepeatMasker	LINE/CR1-Zenon	776402	776593	1458	+	.	ID="RND-6_FAMILY-1306";Tend="1394";Tstart="1198";shortTE="F";uid="0ffc1074-6a2c-4686-aee1-7dd920479675"
CAJEWF010000038.1	RepeatMasker	DNA	1469549	1469720	549	+	.	ID="RND-5_FAMILY-4858";TEgroup="ctg_38%7CRND-5_FAMILY-4858%7C1";Tend="1204";Tstart="1035";shortTE="T";uid="5e8a7d23-233a-46b1-bfe3-37a6d38037f2"
CAJEWF010000038.1	RepeatMasker	DNA	597883	602895	32278	+	.	ID="rnd-5_family-1857";Tend="6276";Tstart="1431";shortTE="F";uid="8ea446fd-28a0-4ed6-9cee-2c29ef04164c"
CAJEWF010000038.1	RepeatMasker	DNA/CMC-EnSpm	941259	941453	1157	+	.	ID="RND-2_FAMILY-41";Tend="1195";Tstart="1001";shortTE="F";uid="362617b0-2863-48cb-86c3-c76ac3c3e833"
CAJEWF010000038.1	RepeatMasker	DNA	3762753	3762920	1040	+	.	ID="dna4-17b_bta";Tend="130";Tstart="2";shortTE="F";uid="88944a7c-28f3-4eb0-842f-c08e1d013380"
CAJEWF010000038.1	RepeatMasker	RC/Helitron	1275990	1276094	598	+	.	ID="HELITRON-1N1B_BTA";Tend="135";Tstart="38";shortTE="F";uid="3238185e-6005-4bcd-9cf5-7d204ddb1f4b"
CAJEWF010000038.1	RepeatMasker	Unknown	2703838	2704086	1533	+	.	ID="RND-6_FAMILY-11";Tend="1077";Tstart="840";shortTE="F";uid="80bcd4d0-82aa-4410-a2d8-f5c24591bc5a"
CAJEWF010000038.1	RepeatMasker	DNA/CMC	1371137	1371366	1150	+	.	ID="RND-5_FAMILY-957";Tend="1087";Tstart="860";shortTE="F";uid="042f8cdf-43c7-4d1a-a726-3d067592ec1d"
CAJEWF010000038.1	RepeatMasker	Unknown	2229140	2229291	490	+	.	ID="RND-1_FAMILY-27";Tend="1048";Tstart="907";shortTE="F";uid="ff5b3586-458f-4163-9b47-925a9a3b49cd"
CAJEWF010000038.1	RepeatMasker	LTR/Gypsy	1374946	1375164	477	+	.	ID="RND-6_FAMILY-1649";Tend="1401";Tstart="1158";shortTE="F";uid="52af16b8-ada6-4a5f-a007-f4439bff2b2c"
CAJEWF010000038.1	RepeatMasker	DNA	3222879	3223062	903	+	.	ID="RND-6_FAMILY-11069";Tend="1092";Tstart="901";shortTE="F";uid="4862d7a2-8aa0-43ff-9688-69e952542a6a"
CAJEWF010000038.1	RepeatMasker	DNA/TcMar-Tc1	377937	378103	1108	+	.	ID="RND-4_FAMILY-168";Tend="1180";Tstart="1014";shortTE="F";uid="1585eac2-8e67-4b9f-ab62-6d2cb271c5ee"
CAJEWF010000038.1	RepeatMasker	Unknown	574866	575096	2023	+	.	ID="RND-6_FAMILY-778";Tend="1184";Tstart="953";shortTE="F";uid="d29901bb-31d4-441d-afc3-0a5ed8161cb8"
CAJEWF010000038.1	RepeatMasker	DNA	2586334	2586591	1434	+	.	ID="DNA-11_BTA";Tend="533";Tstart="275";shortTE="F";uid="f7bef117-07bf-4997-9a05-5ebcc72b2013"
CAJEWF010000038.1	RepeatMasker	DNA	1280859	1280983	1016	+	.	ID="RND-5_FAMILY-1857";Tend="4711";Tstart="4587";shortTE="F";uid="35dcb083-cfeb-472a-adcd-0de01f9e414b"
CAJEWF010000038.1	RepeatMasker	DNA/CMC-EnSpm	817139	817324	812	+	.	ID="rnd-6_family-1912";TEgroup="ctg_38%7Crnd-6_family-1912%7C1";Tend="1068";Tstart="934";shortTE="T";uid="6fa34608-ea07-4cef-80bd-03cacb32c538"
CAJEWF010000038.1	RepeatMasker	Unknown	277516	277779	1651	+	.	ID="RND-1_FAMILY-36";Tend="1210";Tstart="945";shortTE="F";uid="ff3538bc-34fc-4cce-ad13-c83ede4b2b93"
CAJEWF010000038.1	RepeatMasker	Unknown	1649695	1649858	596	+	.	ID="RND-1_FAMILY-510";Tend="1162";Tstart="1018";shortTE="F";uid="2d5737af-a57c-49ca-bc5b-a82077c8d13a"
CAJEWF010000038.1	RepeatMasker	Unknown	3890872	3892919	16844	+	.	ID="RND-5_FAMILY-383";Tend="2875";Tstart="827";shortTE="F";uid="633dea3f-392a-466d-b66b-91a3b9234df8"
CAJEWF010000038.1	RepeatMasker	DNA/hAT-Tip100	4193929	4194446	2643	+	.	ID="RND-5_FAMILY-4888";Tend="1695";Tstart="1195";shortTE="F";uid="7a650469-bad5-4525-8575-64e51e8de596"
CAJEWF010000038.1	RepeatMasker	DNA	2376072	2376232	709	+	.	ID="rnd-6_family-3450";TEgroup="ctg_38%7Crnd-6_family-3450%7C1";Tend="1296";Tstart="1152";shortTE="T";uid="1d3a69a9-3af2-4c44-8ff4-43361acd0c1b"
CAJEWF010000038.1	RepeatMasker	DNA	574235	574357	828	+	.	ID="RND-6_FAMILY-1215";Tend="5633";Tstart="5511";shortTE="F";uid="e791c016-f8b9-4ca0-8e35-475f051e201a"
CAJEWF010000038.1	RepeatMasker	DNA/CMC-EnSpm	2833778	2833946	556	+	.	ID="RND-6_FAMILY-6392";Tend="829";Tstart="648";shortTE="F";uid="e06c50bc-b04c-4be4-bc2a-2d22493328e9"
CAJEWF010000038.1	RepeatMasker	Unknown	3200949	3201073	637	+	.	ID="RND-1_FAMILY-27";Tend="1031";Tstart="907";shortTE="F";uid="0de49df2-8496-4aa9-81e5-5e67d8f3b208"
CAJEWF010000038.1	RepeatMasker	Unknown	48778	51459	22901	+	.	ID="RND-6_FAMILY-5372";Tend="3578";Tstart="896";shortTE="F";uid="3f176ff4-8448-44e4-97fb-d8ea9e1a2c68"
CAJEWF010000038.1	RepeatMasker	RC/Helitron	1334686	1334898	1112	+	.	ID="RND-4_FAMILY-1138";Tend="1292";Tstart="1079";shortTE="F";uid="57def7d2-9990-4ee6-b9c5-52f97a84c33e"
CAJEWF010000038.1	RepeatMasker	Unknown	876478	876851	1144	+	.	ID="RND-6_FAMILY-2688";Tend="1359";Tstart="939";shortTE="F";uid="d514729f-8f58-4144-9c63-b33d5c3b625c"
CAJEWF010000038.1	RepeatMasker	DNA	3959292	3959921	2461	+	.	ID="RND-1_FAMILY-532";Tend="1424";Tstart="796";shortTE="F";uid="a2c69eff-019d-4314-840e-4082abe2227b"
CAJEWF010000038.1	RepeatMasker	LTR/Gypsy	1396019	1396322	893	+	.	ID="RND-3_FAMILY-29";Tend="1108";Tstart="810";shortTE="F";uid="8cc24bd5-a150-4039-99eb-7ba442add90e"
CAJEWF010000038.1	RepeatMasker	Unknown	3443325	3443602	1486	+	.	ID="RND-1_FAMILY-85";Tend="1119";Tstart="885";shortTE="F";uid="4084c8e4-08df-4bc7-bff2-b8e24058dd6b"
CAJEWF010000038.1	RepeatMasker	LINE/I	3491131	3491429	1647	+	.	ID="NIMB-2_BTA";Tend="5564";Tstart="5263";shortTE="F";uid="bdd025e8-89da-446c-9a64-b6acb8562778"
CAJEWF010000038.1	RepeatMasker	Unknown	669615	669808	1322	+	.	ID="RND-1_FAMILY-253";Tend="1124";Tstart="929";shortTE="F";uid="5656c2b7-7a27-400d-a0db-905ceff29c62"
CAJEWF010000038.1	RepeatMasker	DNA	1739037	1739148	402	+	.	ID="DNA-11_BTA";Tend="273";Tstart="151";shortTE="F";uid="cc9d4a87-5be7-4b7d-8da9-35e67366dcde"
CAJEWF010000038.1	RepeatMasker	LTR/Gypsy	634209	634467	1674	+	.	ID="RND-6_FAMILY-1646";Tend="1499";Tstart="1241";shortTE="F";uid="f32dcf1c-fbb2-4f65-8c64-4b8571c1b082"
CAJEWF010000038.1	RepeatMasker	DNA/Sola-2	213749	213944	656	+	.	ID="RND-6_FAMILY-443";Tend="2560";Tstart="2358";shortTE="F";uid="a620631f-b11d-4490-8d20-a45a50ea738b"
CAJEWF010000038.1	RepeatMasker	DNA/CMC	1568163	1568304	1039	+	.	ID="ENSPM-N1_BTA";Tend="143";Tstart="1";shortTE="F";uid="a6936e59-d92a-408e-8978-ecd1141beff7"
CAJEWF010000038.1	RepeatMasker	DNA/Sola-1	4318310	4318505	672	+	.	ID="RND-6_FAMILY-672";Tend="4227";Tstart="4042";shortTE="F";uid="4d915b45-ad7e-4cfd-8ec6-0a8b2a9e2052"
CAJEWF010000038.1	RepeatMasker	DNA	4191464	4191703	730	+	.	ID="DNA-5_BTA";Tend="235";Tstart="1";shortTE="F";uid="290cd2e6-ced0-4891-99f7-d047ef320979"
CAJEWF010000038.1	RepeatMasker	DNA	785367	785495	953	+	.	ID="RND-6_FAMILY-11069";Tend="1028";Tstart="900";shortTE="F";uid="949e7a39-932f-4d91-ac5f-b98784be7ea8"
CAJEWF010000038.1	RepeatMasker	LTR/Gypsy	2311583	2311896	468	+	.	ID="RND-3_FAMILY-443";Tend="1160";Tstart="838";shortTE="F";uid="326074ea-a1b4-4fe1-9854-00a8bd365efc"
CAJEWF010000038.1	RepeatMasker	Unknown	365184	365298	548	+	.	ID="RND-2_FAMILY-63";Tend="1025";Tstart="919";shortTE="F";uid="e38b68eb-8684-442c-b475-8ec91bd0149a"
CAJEWF010000038.1	RepeatMasker	Unknown	3539996	3540101	575	+	.	ID="RND-1_FAMILY-415";Tend="2420";Tstart="2313";shortTE="F";uid="a1d56f86-940c-4de2-bf7d-f428e3b5a96d"
CAJEWF010000038.1	RepeatMasker	DNA/CMC	1264284	1264433	914	+	.	ID="RND-1_FAMILY-116";Tend="2534";Tstart="2385";shortTE="F";uid="69ff3b45-c195-4b5f-a9ca-c6ed814e0977"
CAJEWF010000038.1	RepeatMasker	DNA/Maverick	2028	2339	1474	+	.	ID="RND-2_FAMILY-28";Tend="1065";Tstart="740";shortTE="F";uid="0f7b5e92-3a83-47dd-9b59-6a66d4dd833b"
CAJEWF010000038.1	RepeatMasker	LTR/Gypsy	289334	289606	2031	+	.	ID="RND-5_FAMILY-1051";Tend="1456";Tstart="1183";shortTE="F";uid="6435a52c-e058-460b-99ab-e6e72fe9d04b"
CAJEWF010000038.1	RepeatMasker	DNA/Kolobok	4367281	4367688	2007	+	.	ID="RND-6_FAMILY-10257";Tend="6648";Tstart="6199";shortTE="F";uid="7dc04f91-f30d-45c8-aeae-218db6221266"
CAJEWF010000038.1	RepeatMasker	DNA/hAT-Tip100	345660	345857	455	+	.	ID="RND-6_FAMILY-968";TEgroup="ctg_38%7CRND-6_FAMILY-968%7C1";Tend="5451";Tstart="5183";shortTE="T";uid="d062471f-54a2-48a2-b285-437bfd53ec59"
CAJEWF010000038.1	RepeatMasker	DNA	407032	407503	3013	+	.	ID="RND-1_FAMILY-158";Tend="7536";Tstart="7076";shortTE="F";uid="91323553-904f-4188-ae67-be00f760372d"
CAJEWF010000038.1	RepeatMasker	DNA/CMC-EnSpm	3645595	3645724	474	+	.	ID="rnd-6_family-813";Tend="1121";Tstart="1015";shortTE="F";uid="549f1cea-eec4-458b-a71a-94c4f1c49571"
CAJEWF010000038.1	RepeatMasker	DNA	4088320	4088497	624	+	.	ID="RND-5_FAMILY-149";Tend="1359";Tstart="1157";shortTE="F";uid="bceb57e4-8c35-464c-8b5a-190bf33d7991"
CAJEWF010000038.1	RepeatMasker	DNA/TcMar-Tc1	3285371	3285704	487	+	.	ID="MARINER-N1_BTA";TEgroup="ctg_38%7CMARINER-N1_BTA%7C2";Tend="997";Tstart="315";shortTE="F";uid="6d753856-f491-4362-a118-4287f9a80e17"
CAJEWF010000038.1	RepeatMasker	LTR/Gypsy	2322138	2322335	966	+	.	ID="RND-6_FAMILY-1646";Tend="1437";Tstart="1236";shortTE="F";uid="82b164a3-c2fb-4969-9971-686152584945"
CAJEWF010000038.1	RepeatMasker	DNA	2424280	2424513	1543	+	.	ID="DNA-4_BTA";Tend="234";Tstart="1";shortTE="F";uid="3797d2e2-2b2f-447f-be14-a0028fac5c08"
CAJEWF010000038.1	RepeatMasker	DNA/TcMar-Tigger	709147	709306	726	+	.	ID="RND-5_FAMILY-1197";Tend="1123";Tstart="963";shortTE="F";uid="42ddf855-7bc9-4f60-98e8-9a008df3d37c"
CAJEWF010000038.1	RepeatMasker	Unknown	690747	690960	499	+	.	ID="RND-4_FAMILY-1879";Tend="1068";Tstart="822";shortTE="F";uid="585102f9-3551-45f7-ab09-f309bad32854"
CAJEWF010000038.1	RepeatMasker	Unknown	3588284	3588429	636	+	.	ID="RND-6_FAMILY-29";Tend="1171";Tstart="1035";shortTE="F";uid="40778b24-0345-417a-bc6e-4b01bea874ae"
CAJEWF010000038.1	RepeatMasker	DNA/Sola-2	1663968	1664661	4596	+	.	ID="RND-1_FAMILY-805";TEgroup="ctg_38%7CRND-1_FAMILY-805%7C1";Tend="1324";Tstart="738";shortTE="F";uid="8feb8f51-c63c-494c-a7f5-b4248507e9cf"
CAJEWF010000038.1	RepeatMasker	Unknown	1714056	1714288	1795	+	.	ID="RND-6_FAMILY-2709";Tend="1222";Tstart="991";shortTE="F";uid="e0909eb2-5787-4f9c-842d-ba8de10e100b"
CAJEWF010000038.1	RepeatMasker	DNA/CMC	85089	85282	1158	+	.	ID="RND-1_FAMILY-303";Tend="1123";Tstart="925";shortTE="F";uid="38f74fe7-053c-453b-b8a1-6abbb5a21391"
CAJEWF010000038.1	RepeatMasker	DNA/PIF-Spy	3683340	3683586	1736	+	.	ID="RND-1_FAMILY-823";Tend="779";Tstart="531";shortTE="F";uid="8ea46dcc-4e32-47d3-a200-f3a74744dc05"
CAJEWF010000038.1	RepeatMasker	DNA/TcMar-Tc1	3174322	3174510	1108	+	.	ID="RND-4_FAMILY-1919";Tend="1097";Tstart="907";shortTE="F";uid="7e73fda4-3bbc-4c64-820a-8f1416272c15"
CAJEWF010000038.1	RepeatMasker	Unknown	3887623	3888340	1200	+	.	ID="RND-6_FAMILY-5324";TEgroup="ctg_38%7CRND-6_FAMILY-5324%7C1";Tend="1820";Tstart="913";shortTE="F";uid="9dc5789b-fe5c-4b4c-b646-8e2a2257a0ac"
CAJEWF010000038.1	RepeatMasker	Unknown	2816862	2817170	1273	+	.	ID="RND-6_FAMILY-5627";Tend="1257";Tstart="928";shortTE="F";uid="0a6383c3-d558-4265-a0d7-5375df28db54"
CAJEWF010000038.1	RepeatMasker	LTR/Copia	1171700	1171871	643	+	.	ID="RND-1_FAMILY-505";Tend="1211";Tstart="1019";shortTE="F";uid="e82b8ef2-9210-4e6a-bcb5-0f22dbe760e2"
CAJEWF010000038.1	RepeatMasker	LTR/Gypsy	2460009	2460274	1643	+	.	ID="RND-3_FAMILY-25";Tend="1083";Tstart="817";shortTE="F";uid="ca3682b1-e793-4d63-aa21-26c9663bc70a"
CAJEWF010000038.1	RepeatMasker	LTR/Gypsy	1375948	1376232	1579	+	.	ID="RND-6_FAMILY-1646";Tend="1500";Tstart="1247";shortTE="F";uid="69d01fd1-b244-4235-bf23-2a1f5b6a0392"
CAJEWF010000038.1	RepeatMasker	RC/Helitron	720612	721440	6533	+	.	ID="RND-6_FAMILY-631";Tend="2087";Tstart="1248";shortTE="F";uid="c288ef9e-c5e1-4b5c-9150-51597f9dee78"
CAJEWF010000038.1	RepeatMasker	DNA/hAT-Tip100	4000413	4000529	496	+	.	ID="RND-4_FAMILY-1987";Tend="1006";Tstart="896";shortTE="F";uid="b811cc52-2e09-431a-9d47-36e736a7ee6d"
CAJEWF010000038.1	RepeatMasker	LTR/Gypsy	11784	12247	2117	+	.	ID="RND-3_FAMILY-443";Tend="1297";Tstart="837";shortTE="F";uid="dfde87b9-0fa5-4ce1-85ba-c104c5a4c387"
CAJEWF010000038.1	RepeatMasker	Unknown	1265735	1266012	1465	+	.	ID="RND-6_FAMILY-1752";Tend="1263";Tstart="964";shortTE="F";uid="021b10b7-2d0f-4633-bf72-e274f7ecd268"
CAJEWF010000038.1	RepeatMasker	Unknown	3946292	3946535	720	+	.	ID="RND-1_FAMILY-286";Tend="1132";Tstart="925";shortTE="F";uid="fc051016-bf03-4db7-827a-bc62cabfa612"
CAJEWF010000038.1	RepeatMasker	LINE/RTE	4223212	4223386	641	+	.	ID="RND-5_FAMILY-1939";Tend="1443";Tstart="1270";shortTE="F";uid="93cad96a-eec7-4739-bace-3d1390c46585"
CAJEWF010000038.1	RepeatMasker	Unknown	75525	75822	2138	+	.	ID="RND-1_FAMILY-233";Tend="1186";Tstart="885";shortTE="F";uid="8846497d-325d-47d1-8bc3-b01eef2a2f68"
CAJEWF010000038.1	RepeatMasker	LTR/Gypsy	3261109	3261232	420	+	.	ID="RND-5_FAMILY-56";Tend="1053";Tstart="926";shortTE="F";uid="8800a93a-ec95-41d0-ab00-286abdf65e18"
CAJEWF010000038.1	RepeatMasker	DNA/CMC-EnSpm	3380127	3380381	1330	+	.	ID="RND-1_FAMILY-56";Tend="1151";Tstart="894";shortTE="F";uid="d87c557e-e718-4dbc-a33f-0f8b616018bf"
CAJEWF010000038.1	RepeatMasker	DNA	704602	704755	529	+	.	ID="RND-6_FAMILY-3450";Tend="1288";Tstart="1135";shortTE="F";uid="a9dd964f-cbab-4e00-a5dc-483253702d58"
CAJEWF010000038.1	RepeatMasker	LINE/RTE-BovB	4049612	4050571	6689	+	.	ID="RND-6_FAMILY-5298";Tend="4017";Tstart="3059";shortTE="F";uid="ddf5d7db-b235-4a6a-921f-ab9102236dbf"
CAJEWF010000038.1	RepeatMasker	DNA/Crypton-V	3835142	3836565	9481	+	.	ID="RND-1_FAMILY-470";Tend="2142";Tstart="733";shortTE="F";uid="b6f13dae-fcb6-4d34-9f42-018fe404ffe7"
CAJEWF010000038.1	RepeatMasker	Unknown	1642962	1643084	860	+	.	ID="RND-6_FAMILY-1750";Tend="978";Tstart="855";shortTE="F";uid="e0225f91-a219-4726-8a9a-7f4475efa408"
CAJEWF010000038.1	RepeatMasker	DNA/CMC-EnSpm	334023	334206	1301	+	.	ID="RND-1_FAMILY-56";Tend="1150";Tstart="967";shortTE="F";uid="22d3d950-2e8c-4fd9-b8f2-b07973cd74cc"
CAJEWF010000038.1	RepeatMasker	LTR/Gypsy	2395390	2395639	425	+	.	ID="RND-5_FAMILY-1051";Tend="1361";Tstart="1118";shortTE="F";uid="53bee50d-1720-4a8a-b5c9-40f39a396d14"
CAJEWF010000038.1	RepeatMasker	DNA/Maverick	427364	430171	17340	+	.	ID="RND-1_FAMILY-503";Tend="8302";Tstart="5487";shortTE="F";uid="d77d811d-a2d3-446d-bcd0-0e1d8460bb70"
CAJEWF010000038.1	RepeatMasker	DNA/PIF-Spy	2363045	2363259	1139	+	.	ID="RND-6_FAMILY-1161";Tend="7252";Tstart="7052";shortTE="F";uid="40aa94f5-a897-4009-a713-041f845535ea"
CAJEWF010000038.1	RepeatMasker	Unknown	3537498	3537677	902	+	.	ID="RND-1_FAMILY-36";Tend="1139";Tstart="948";shortTE="F";uid="bee7347e-0119-4325-b912-729e3b270cde"
CAJEWF010000038.1	RepeatMasker	DNA/hAT-Tip100	2454067	2454458	2458	+	.	ID="RND-6_FAMILY-5722";Tend="1848";Tstart="1457";shortTE="F";uid="c6e61f35-1632-4684-9b7a-712aaeeba431"
CAJEWF010000038.1	RepeatMasker	Unknown	534426	534579	572	+	.	ID="RND-6_FAMILY-3288";Tend="1026";Tstart="873";shortTE="F";uid="e9bbe9f3-f01f-4c6d-80c2-7205c167a078"
CAJEWF010000038.1	RepeatMasker	Unknown	54096	56769	22780	+	.	ID="RND-6_FAMILY-5372";Tend="3578";Tstart="903";shortTE="F";uid="091cbe7b-abfd-473f-84a6-2648c99776dc"
CAJEWF010000038.1	RepeatMasker	DNA	2823329	2823853	3628	+	.	ID="DNA-4_BTA";Tend="554";Tstart="1";shortTE="F";uid="249c739f-5e35-46af-b788-984dc3e71947"
CAJEWF010000038.1	RepeatMasker	Unknown	4030642	4030852	1065	+	.	ID="RND-1_FAMILY-36";Tend="1154";Tstart="947";shortTE="F";uid="56d93b77-bf49-48e8-aa0e-f5aa7af0c1fa"
CAJEWF010000038.1	RepeatMasker	DNA/CMC-EnSpm	99720	99843	701	+	.	ID="RND-6_FAMILY-6392";Tend="829";Tstart="706";shortTE="F";uid="e4543061-f2fa-4040-884d-7ff9ccc8c7f1"
CAJEWF010000038.1	RepeatMasker	DNA/hAT?	464883	465141	2163	+	.	ID="HAT-N6_BTA";Tend="271";Tstart="6";shortTE="F";uid="bc6c1263-3bb5-48db-be8e-986bc77c7815"
CAJEWF010000038.1	RepeatMasker	DNA	1555185	1555688	3837	+	.	ID="DNA-1_BTA";Tend="504";Tstart="1";shortTE="F";uid="aa90825d-a40f-4780-a78e-fc391aab06a4"
CAJEWF010000038.1	RepeatMasker	DNA/hAT-Tip100	2931702	2931982	681	+	.	ID="RND-5_FAMILY-926";Tend="1630";Tstart="1353";shortTE="F";uid="b33a69b0-c29e-4e44-89e6-da8677bb46a0"
CAJEWF010000038.1	RepeatMasker	LTR/Gypsy	3655189	3655376	858	+	.	ID="RND-4_FAMILY-31";Tend="1035";Tstart="846";shortTE="F";uid="a3e7cbde-3829-43c2-8da2-03f0961dcb66"
CAJEWF010000038.1	RepeatMasker	DNA	3007420	3007697	1810	+	.	ID="DNA-4_BTA";Tend="554";Tstart="281";shortTE="F";uid="c76f41f2-db30-46c9-859e-d4062dd3de51"
CAJEWF010000038.1	RepeatMasker	RC/Helitron	3592584	3592715	1038	+	.	ID="RND-6_FAMILY-3447";Tend="2619";Tstart="2488";shortTE="F";uid="38862e33-5c13-43d4-8ea8-4b818d222e36"
CAJEWF010000038.1	RepeatMasker	DNA/hAT-Tip100	1165469	1166410	7404	+	.	ID="RND-1_FAMILY-49";Tend="1866";Tstart="913";shortTE="F";uid="bbeacaa0-0cc3-4391-b93b-aba9e71f647c"
CAJEWF010000038.1	RepeatMasker	LTR/Gypsy	1516915	1517122	1204	+	.	ID="RND-5_FAMILY-1051";Tend="1159";Tstart="934";shortTE="F";uid="cd211d48-d14a-4b5b-b842-9265d982b0a1"
CAJEWF010000038.1	RepeatMasker	DNA/Maverick	4280155	4280489	2360	+	.	ID="RND-2_FAMILY-28";Tend="1065";Tstart="735";shortTE="F";uid="22140487-d8bb-4f53-b0b0-913e57c18343"
CAJEWF010000038.1	RepeatMasker	DNA/TcMar-Tc1	854317	854761	3190	+	.	ID="RND-1_FAMILY-170";Tend="1358";Tstart="923";shortTE="F";uid="c8666418-ed07-4c95-92cc-44f968c66e5c"
CAJEWF010000038.1	RepeatMasker	Unknown	4181673	4181824	975	+	.	ID="RND-6_FAMILY-1750";Tend="1022";Tstart="874";shortTE="F";uid="9409f8ee-ebbf-46b8-b2eb-339f80adf7df"
CAJEWF010000038.1	RepeatMasker	RC/Helitron	2156744	2159193	11791	+	.	ID="RND-6_FAMILY-9451";Tend="2591";Tstart="264";shortTE="F";uid="603e2382-f151-4d7b-8afb-b2cc86df5b2c"
CAJEWF010000038.1	RepeatMasker	DNA/hAT-Tip100	3845581	3847099	11807	+	.	ID="RND-1_FAMILY-68";Tend="2284";Tstart="769";shortTE="F";uid="4d806208-5fe5-4725-9354-39f26bb5bb21"
CAJEWF010000038.1	RepeatMasker	DNA	4181929	4182196	1229	+	.	ID="DNA-11_BTA";Tend="315";Tstart="1";shortTE="F";uid="ab6044f8-ada0-4e08-a17c-9f98af4e7cbc"
CAJEWF010000038.1	RepeatMasker	LTR/Gypsy	293745	294013	1944	+	.	ID="RND-4_FAMILY-369";Tend="1177";Tstart="910";shortTE="F";uid="644677be-046c-43ca-8c94-66332e44c62d"
CAJEWF010000038.1	RepeatMasker	Unknown	1386531	1386787	1655	+	.	ID="RND-5_FAMILY-500";Tend="1180";Tstart="747";shortTE="F";uid="ef5bc3c8-cffc-419a-87e0-5ac6bf9906e0"
CAJEWF010000038.1	RepeatMasker	LTR/Gypsy	93870	94123	1577	+	.	ID="RND-5_FAMILY-1051";Tend="1187";Tstart="933";shortTE="F";uid="cb5a4243-e10d-4d23-b605-c1e7ed6e6dcf"
CAJEWF010000038.1	RepeatMasker	DNA	1778687	1778892	696	+	.	ID="rnd-6_family-5164";Tend="2575";Tstart="2406";shortTE="F";uid="b5e585cb-a65b-4d49-9a3e-abff1503bb0d"
CAJEWF010000038.1	RepeatMasker	Unknown	1899895	1900029	464	+	.	ID="RND-4_FAMILY-1071";Tend="1409";Tstart="1296";shortTE="F";uid="3d9517b1-4059-45ca-8726-5ec6c9817ebf"
CAJEWF010000038.1	RepeatMasker	DNA/CMC	1567473	1567714	1634	+	.	ID="RND-5_FAMILY-957";Tend="1087";Tstart="860";shortTE="F";uid="4c9851dd-3830-4102-83bc-1c22c22214b2"
CAJEWF010000038.1	RepeatMasker	DNA	1563279	1563407	895	+	.	ID="DNA4-17B_BTA";Tend="276";Tstart="148";shortTE="F";uid="441d0396-89d8-4829-bdd1-641513373f6f"
CAJEWF010000038.1	RepeatMasker	DNA/CMC	1468921	1469026	631	+	.	ID="RND-5_FAMILY-957";Tend="1087";Tstart="984";shortTE="F";uid="12e885ae-c00a-4042-ab78-9485cb968549"
CAJEWF010000038.1	RepeatMasker	DNA/CMC-EnSpm	3495022	3495428	3250	+	.	ID="ENSPM-N3_BTA";Tend="414";Tstart="1";shortTE="F";uid="feeafe38-44cc-4a8c-b6f5-b62437293d5e"
CAJEWF010000038.1	RepeatMasker	Unknown	2150385	2150513	961	+	.	ID="RND-1_FAMILY-78";Tend="1081";Tstart="953";shortTE="F";uid="a88afa8a-757d-4584-9e6f-24e3b819e405"
CAJEWF010000038.1	RepeatMasker	DNA	1797863	1798125	602	+	.	ID="dna-5_bta";Tend="216";Tstart="1";shortTE="F";uid="f90313f2-7293-4203-8c75-071a2f37bf61"
CAJEWF010000038.1	RepeatMasker	DNA/hAT-Tip100	1765959	1766130	1156	+	.	ID="RND-1_FAMILY-474";Tend="1093";Tstart="926";shortTE="F";uid="c1384931-d0ae-4322-92e9-fb2f6787e1f8"
CAJEWF010000038.1	RepeatMasker	RC/Helitron	4022552	4023133	2740	+	.	ID="HELITRON-1N1B_BTA";Tend="389";Tstart="4";shortTE="F";uid="31ff1c58-7e16-4e31-88d1-bb51eb943bbe"
CAJEWF010000038.1	RepeatMasker	LTR/Gypsy	461482	461662	1510	+	.	ID="RND-6_FAMILY-1649";Tend="1137";Tstart="957";shortTE="F";uid="1011ba74-1f64-4349-a950-628383ab4e41"
CAJEWF010000038.1	RepeatMasker	DNA/hAT-Tip100	389253	389506	486	+	.	ID="RND-5_FAMILY-926";Tend="1614";Tstart="1377";shortTE="F";uid="42f4a730-24ea-4dbd-8e68-857925c712e2"
CAJEWF010000038.1	RepeatMasker	LTR/Gypsy	514412	514672	1279	+	.	ID="RND-6_FAMILY-1649";Tend="1407";Tstart="1147";shortTE="F";uid="e068ff66-9996-4d30-ada7-ee774c0f061b"
CAJEWF010000038.1	RepeatMasker	DNA/PIF-Harbinger	65846	66444	1456	+	.	ID="rnd-4_family-1090";Tend="1328";Tstart="752";shortTE="F";uid="3d5600d4-287c-44d1-a5a0-cfffdedb55c0"
CAJEWF010000038.1	RepeatMasker	Unknown	3216236	3216674	1421	+	.	ID="RND-5_FAMILY-652";Tend="1089";Tstart="833";shortTE="F";uid="f133fe37-e354-4e8f-a8e6-833474ca5bb1"
CAJEWF010000038.1	RepeatMasker	Unknown	3736826	3737036	1176	+	.	ID="RND-1_FAMILY-36";Tend="1190";Tstart="969";shortTE="F";uid="62ec588c-e8d2-421f-aacb-10a4b0455f4c"
CAJEWF010000038.1	RepeatMasker	LTR/DIRS	1748951	1749076	776	+	.	ID="RND-6_FAMILY-2925";Tend="1050";Tstart="925";shortTE="F";uid="86e43b56-16da-4fac-8d41-60d31cf1032d"
CAJEWF010000038.1	RepeatMasker	DNA/CMC-EnSpm	97155	97414	1579	+	.	ID="RND-4_FAMILY-447";Tend="1215";Tstart="956";shortTE="F";uid="468c37c0-891b-4f3d-a5c3-097fe29e9c62"
CAJEWF010000038.1	RepeatMasker	Unknown	1915004	1915154	1277	+	.	ID="RND-3_FAMILY-243";Tend="711";Tstart="561";shortTE="F";uid="5473014d-6ff9-4a57-93bd-70d8d9a14cc6"
CAJEWF010000038.1	RepeatMasker	DNA	1426237	1426448	1051	+	.	ID="DNA-1_BTA";Tend="490";Tstart="284";shortTE="F";uid="93ba790f-ac66-43a4-a6d0-246bebde58ec"
CAJEWF010000038.1	RepeatMasker	DNA/TcMar-Tigger	7336	7560	1506	+	.	ID="RND-1_FAMILY-244";Tend="1059";Tstart="815";shortTE="F";uid="6b19c1ea-54c7-476d-8c11-0adeb188c7a0"
CAJEWF010000038.1	RepeatMasker	DNA/CMC-EnSpm	3845273	3845426	450	+	.	ID="ENSPM-3_BTA";Tend="8328";Tstart="8172";shortTE="F";uid="a63411d5-8de2-48a9-ae45-3f9ee380eed7"
CAJEWF010000038.1	RepeatMasker	RC/Helitron	113664	113962	1961	+	.	ID="RND-1_FAMILY-129";Tend="1180";Tstart="915";shortTE="F";uid="77eaeb8b-4729-407f-bdf2-87a2c19436eb"
CAJEWF010000038.1	RepeatMasker	DNA	1937579	1938913	11269	+	.	ID="RND-5_FAMILY-749";Tend="3552";Tstart="2221";shortTE="F";uid="095f21df-9431-4e60-99d4-820b0b0c312e"
CAJEWF010000038.1	RepeatMasker	Unknown	3616542	3617267	4314	+	.	ID="RND-1_FAMILY-83";Tend="1606";Tstart="885";shortTE="F";uid="d9dd8961-3709-417d-ae8b-9c3ec55b9288"
CAJEWF010000038.1	RepeatMasker	Unknown	947993	948155	1259	+	.	ID="RND-1_FAMILY-22";Tend="989";Tstart="826";shortTE="F";uid="1b2d4e76-5615-4724-9f1a-f5c9f49e0949"
CAJEWF010000038.1	RepeatMasker	DNA	2608903	2609397	3734	+	.	ID="DNA-1_BTA";Tend="504";Tstart="1";shortTE="F";uid="0486d7f3-aa87-49bf-944d-d5971e75c744"
CAJEWF010000038.1	RepeatMasker	DNA	1338848	1339346	3459	+	.	ID="DNA-1_BTA";Tend="495";Tstart="1";shortTE="F";uid="5a4d40d7-813f-43c0-bdfe-077f5e6a2f58"
CAJEWF010000038.1	RepeatMasker	DNA	4374946	4375070	1003	+	.	ID="RND-6_FAMILY-11069";Tend="1028";Tstart="904";shortTE="F";uid="94686867-f1ac-439e-8c11-7d1d6fcf1e00"
CAJEWF010000038.1	RepeatMasker	Unknown	3379860	3380131	2054	+	.	ID="RND-1_FAMILY-134";Tend="1202";Tstart="930";shortTE="F";uid="719a4788-e7e5-4c11-ae4e-bb914d01a5cc"
CAJEWF010000038.1	RepeatMasker	DNA/PIF-Harbinger	2566025	2566278	1582	+	.	ID="RND-4_FAMILY-1090";Tend="1191";Tstart="937";shortTE="F";uid="d03eb019-6568-4a01-84e4-4b589c05859b"
CAJEWF010000038.1	RepeatMasker	DNA/hAT?	855519	855805	2052	+	.	ID="HAT-N6_BTA";Tend="288";Tstart="1";shortTE="F";uid="a70028e5-412f-4e7b-b3d1-deb203fdf3a2"
CAJEWF010000038.1	RepeatMasker	RC/Helitron	3090129	3090493	513	+	.	ID="RND-4_FAMILY-803";TEgroup="ctg_38%7CRND-4_FAMILY-803%7C1";Tend="1174";Tstart="978";shortTE="T";uid="eb493710-e3e1-4816-9b5d-3ef919011ee0"
CAJEWF010000038.1	RepeatMasker	DNA/PIF-Spy	3592713	3593420	5587	+	.	ID="RND-4_FAMILY-2351";Tend="1126";Tstart="422";shortTE="F";uid="c71a823d-d0ba-4ec0-a52c-db955c241841"
CAJEWF010000038.1	RepeatMasker	DNA/CMC-EnSpm	3440286	3440535	1420	+	.	ID="RND-1_FAMILY-56";Tend="1146";Tstart="899";shortTE="F";uid="09b2426a-e60f-46df-86da-d8d708c05ff2"
CAJEWF010000038.1	RepeatMasker	DNA	4400987	4401366	1661	+	.	ID="DNA-5_BTA";Tend="255";Tstart="1";shortTE="F";uid="2ef636d2-0138-4d7a-9da7-0eadb031c558"
CAJEWF010000038.1	RepeatMasker	LTR/Gypsy	2619773	2619896	769	+	.	ID="RND-5_FAMILY-1051";Tend="1193";Tstart="1068";shortTE="F";uid="1cb3bddc-ecc7-4063-b37d-08f38e44bbd3"
CAJEWF010000038.1	RepeatMasker	DNA/TcMar-Tc1	3177259	3177473	535	+	.	ID="RND-4_FAMILY-1919";Tend="1086";Tstart="890";shortTE="F";uid="83c4a2c1-9ed2-453a-b189-cb6b39b9b535"
CAJEWF010000038.1	RepeatMasker	DNA/CMC-EnSpm	3388546	3388694	789	+	.	ID="RND-2_FAMILY-41";Tend="1263";Tstart="1109";shortTE="F";uid="f023fe36-39db-4e45-b5cd-bb6e712f4ea2"
CAJEWF010000038.1	RepeatMasker	RC/Helitron	2809152	2809397	1288	+	.	ID="RND-6_FAMILY-3076";Tend="1629";Tstart="1375";shortTE="F";uid="7ee4dba4-d506-4b10-847b-cbadf4b70ae9"
CAJEWF010000038.1	RepeatMasker	DNA	4128340	4128563	876	+	.	ID="DNA-5_BTA";Tend="238";Tstart="3";shortTE="F";uid="b929e652-8404-4b6d-9936-e449078bba0c"
CAJEWF010000038.1	RepeatMasker	Unknown	3784974	3785147	1108	+	.	ID="RND-1_FAMILY-27";Tend="1063";Tstart="891";shortTE="F";uid="e73ef1c9-ff72-41f8-a618-dd2140e067a5"
CAJEWF010000038.1	RepeatMasker	DNA/CMC-EnSpm	3422282	3422404	635	+	.	ID="RND-6_FAMILY-6392";Tend="824";Tstart="701";shortTE="F";uid="3c3dd779-2260-4bf1-bdd9-677097bc6d3e"
CAJEWF010000038.1	RepeatMasker	DNA/hAT?	377615	377925	2653	+	.	ID="HAT-N6_BTA";Tend="311";Tstart="1";shortTE="F";uid="06e08738-9e7c-42d0-a419-3cd711557865"
CAJEWF010000038.1	RepeatMasker	LTR/Gypsy	48199	48484	790	+	.	ID="RND-5_FAMILY-56";Tend="1078";Tstart="807";shortTE="F";uid="737a292a-0ef7-4b5c-a391-b59864e3718c"
CAJEWF010000038.1	RepeatMasker	Unknown	3115997	3116267	707	+	.	ID="RND-1_FAMILY-202";Tend="1211";Tstart="915";shortTE="F";uid="d9a690a7-d8a5-4bf4-beaf-d1a14c77b7a5"
CAJEWF010000038.1	RepeatMasker	DNA	2193398	2193610	822	+	.	ID="RND-3_FAMILY-152";Tend="1178";Tstart="967";shortTE="F";uid="ec9103ed-5507-43d1-9b59-80e4050cb00a"
CAJEWF010000038.1	RepeatMasker	DNA/CMC	4030305	4030562	881	+	.	ID="RND-1_FAMILY-303";Tend="1700";Tstart="1436";shortTE="F";uid="2ad066b0-b8a2-417c-80cc-08be588b3d4e"
CAJEWF010000038.1	RepeatMasker	DNA/hAT-hATm	772807	772913	493	+	.	ID="RND-5_FAMILY-832";Tend="4938";Tstart="4844";shortTE="F";uid="69bd0a91-065e-473e-9be7-4d869448946a"
CAJEWF010000038.1	RepeatMasker	DNA	2691194	2691774	2689	+	.	ID="RND-6_FAMILY-7023";Tend="1204";Tstart="652";shortTE="F";uid="b2ffe05d-5c66-4041-8c2a-525ba881b7e8"
CAJEWF010000038.1	RepeatMasker	DNA/CMC-EnSpm	2492791	2492946	553	+	.	ID="RND-6_FAMILY-2037";Tend="1423";Tstart="1265";shortTE="F";uid="0f817c94-ea0f-4849-ace4-58f18d458962"
CAJEWF010000038.1	RepeatMasker	DNA	3757741	3758430	3150	+	.	ID="RND-6_FAMILY-7023";Tend="1417";Tstart="701";shortTE="F";uid="40b8449e-ca3b-4683-b292-b00743f71f85"
CAJEWF010000038.1	RepeatMasker	DNA/CMC-Transib	1585917	1586162	717	+	.	ID="RND-5_FAMILY-2303";TEgroup="ctg_38%7CRND-5_FAMILY-2303%7C2";Tend="932";Tstart="786";shortTE="F";uid="1b87705e-d337-4fc1-8665-33928526903c"
CAJEWF010000038.1	RepeatMasker	DNA/CMC-EnSpm	4071757	4071894	457	+	.	ID="RND-3_FAMILY-131";Tend="1431";Tstart="1293";shortTE="F";uid="a6046913-6209-421a-8835-781f28119cba"
CAJEWF010000038.1	RepeatMasker	DNA/PIF-Spy	3291748	3293313	9976	+	.	ID="RND-1_FAMILY-639";Tend="1921";Tstart="338";shortTE="F";uid="7f75e125-8fab-4851-9abe-eaa3ed080928"
CAJEWF010000038.1	RepeatMasker	RC/Helitron	2558770	2559130	835	+	.	ID="RND-6_FAMILY-631";Tend="1498";Tstart="1109";shortTE="F";uid="fe267db9-c3cf-466a-b2c5-44550a0ffb34"
CAJEWF010000038.1	RepeatMasker	Unknown	1616662	1617339	3720	+	.	ID="RND-1_FAMILY-469";Tend="2154";Tstart="1475";shortTE="F";uid="db65f556-c755-4e93-84d6-43aa17854343"
CAJEWF010000038.1	RepeatMasker	DNA/hAT-hAT5	2661266	2661576	1598	+	.	ID="RND-6_FAMILY-700";Tend="1639";Tstart="1340";shortTE="F";uid="a53df264-3696-4141-b491-750c3a292359"
CAJEWF010000038.1	RepeatMasker	Unknown	1425305	1425458	424	+	.	ID="RND-1_FAMILY-37";Tend="1058";Tstart="896";shortTE="F";uid="d25ac020-94a5-417b-b071-5edba4c176ce"
CAJEWF010000038.1	RepeatMasker	LTR/Gypsy	1794932	1795080	784	+	.	ID="RND-6_FAMILY-2211";Tend="1606";Tstart="1459";shortTE="F";uid="36435401-ec31-4a35-ab7f-e24dd6c9448b"
CAJEWF010000038.1	RepeatMasker	DNA	4392296	4392551	897	+	.	ID="DNA-5_BTA";Tend="255";Tstart="6";shortTE="F";uid="abb25953-bfeb-4902-af2f-10d1f49ff307"
CAJEWF010000038.1	RepeatMasker	LINE/R1	1556167	1556512	527	+	.	ID="RND-6_FAMILY-3204";Tend="1624";Tstart="1286";shortTE="F";uid="4b4d3c67-d93c-4853-a6c6-f3750666fc05"
CAJEWF010000038.1	RepeatMasker	DNA	2109267	2110494	4813	+	.	ID="DNA-8_BTA";TEgroup="ctg_38%7CDNA-8_BTA%7C1";Tend="1858";Tstart="1";shortTE="F";uid="8b4da9b4-1030-4b8a-94f6-5986abdee357"
CAJEWF010000038.1	RepeatMasker	DNA/CMC-EnSpm	4109016	4109210	1162	+	.	ID="RND-6_FAMILY-1077";Tend="1114";Tstart="919";shortTE="F";uid="568c972e-dbf2-47c5-9dcb-f8c17400a807"
CAJEWF010000038.1	RepeatMasker	Unknown	545081	545379	2312	+	.	ID="RND-1_FAMILY-202";Tend="1209";Tstart="914";shortTE="F";uid="5455571a-b791-4c9d-b541-e58fb73cc3de"
CAJEWF010000038.1	RepeatMasker	DNA	1591601	1592104	4050	+	.	ID="DNA-1_BTA";Tend="504";Tstart="1";shortTE="F";uid="988245dc-65f7-44f8-91fe-f12ae1d9ec06"
CAJEWF010000038.1	RepeatMasker	DNA/CMC-EnSpm	493070	493235	1187	+	.	ID="RND-6_FAMILY-1912";Tend="1116";Tstart="951";shortTE="F";uid="a247ae76-e50e-4973-a4fa-0844dba92012"
CAJEWF010000038.1	RepeatMasker	LTR/Gypsy	4406663	4406918	1600	+	.	ID="RND-6_FAMILY-1646";Tend="1504";Tstart="1244";shortTE="F";uid="3bcbf1f3-d4cb-4e4c-9c45-4105a72543d9"
CAJEWF010000038.1	RepeatMasker	DNA/Sola-2	1577193	1577432	1511	+	.	ID="RND-1_FAMILY-956";Tend="3507";Tstart="3265";shortTE="F";uid="78caf354-d7fa-4769-95b6-1464c594e2e4"
CAJEWF010000038.1	RepeatMasker	DNA/CMC	2467009	2467135	1008	+	.	ID="RND-1_FAMILY-81";Tend="1073";Tstart="947";shortTE="F";uid="f97a4b97-7020-4128-86fc-c46d91643d64"
CAJEWF010000038.1	RepeatMasker	DNA	3435933	3436057	898	+	.	ID="RND-6_FAMILY-11069";Tend="1028";Tstart="905";shortTE="F";uid="d53032fc-81cb-4b33-bb67-3c4b8454ca2c"
CAJEWF010000038.1	RepeatMasker	LTR/Gypsy	844451	844709	1070	+	.	ID="RND-3_FAMILY-29";Tend="1339";Tstart="1081";shortTE="F";uid="3c962b28-feff-42bc-a294-f8ff4f9a53a4"
CAJEWF010000038.1	RepeatMasker	Unknown	1368800	1369209	3258	+	.	ID="RND-5_FAMILY-914";Tend="1320";Tstart="910";shortTE="F";uid="89801ae1-8a19-4650-8d06-f99e9dc146e7"
CAJEWF010000038.1	RepeatMasker	DNA/TcMar-Tc1	3879287	3880359	20050	+	.	ID="rnd-5_family-372";Tend="4332";Tstart="4";shortTE="F";uid="cc692c2e-2236-4675-a793-93d116e62987"
CAJEWF010000038.1	RepeatMasker	RC/Helitron	3474499	3474843	2752	+	.	ID="HELITRON-N2_BTA";Tend="821";Tstart="451";shortTE="F";uid="cda3a356-92de-4604-8f3d-dc318e41fbee"
CAJEWF010000038.1	RepeatMasker	LTR/Gypsy	1723763	1724062	1519	+	.	ID="RND-5_FAMILY-1051";Tend="1192";Tstart="930";shortTE="F";uid="b4dfe903-bbc4-4083-ab3d-9d53363b91cb"
CAJEWF010000038.1	RepeatMasker	Unknown	1508195	1508321	843	+	.	ID="RND-1_FAMILY-119";Tend="1186";Tstart="1069";shortTE="F";uid="aee5c000-2783-4344-a52b-b1bd005e34fe"
CAJEWF010000038.1	RepeatMasker	DNA/CMC	3768737	3768945	1210	+	.	ID="ENSPM-N2_BTA";Tend="212";Tstart="1";shortTE="F";uid="fe35e5ea-2398-4aed-9280-66b02cc675c3"
CAJEWF010000038.1	RepeatMasker	DNA	2182482	2182913	2898	+	.	ID="DNA-10_BTA";Tend="434";Tstart="2";shortTE="F";uid="753deb02-7f45-4821-87f5-0018457913a9"
CAJEWF010000038.1	RepeatMasker	DNA/CMC-EnSpm	469144	469354	1277	+	.	ID="rnd-6_family-10965";Tend="1069";Tstart="925";shortTE="F";uid="6e51e067-ad29-4cc0-afe8-cb15c8283096"
CAJEWF010000038.1	RepeatMasker	LTR/Gypsy	2399114	2399302	1454	+	.	ID="RND-6_FAMILY-1649";Tend="1157";Tstart="971";shortTE="F";uid="aa079dad-d278-4eb2-9a7e-8ca53062239c"
CAJEWF010000038.1	RepeatMasker	DNA/CMC-EnSpm	4131508	4131850	2484	+	.	ID="RND-6_FAMILY-2124";Tend="711";Tstart="342";shortTE="F";uid="95b60a93-d1d8-4342-9b64-06280391a038"
CAJEWF010000038.1	RepeatMasker	LTR/Gypsy	3248651	3249097	2104	+	.	ID="RND-3_FAMILY-443";Tend="1298";Tstart="842";shortTE="F";uid="9a45c888-7a74-40fe-962f-77bde9b12cdd"
CAJEWF010000038.1	RepeatMasker	Unknown	3496322	3496622	848	+	.	ID="RND-2_FAMILY-342";Tend="804";Tstart="509";shortTE="F";uid="768e44a8-3a86-47f5-8a88-dcaea6efcebb"
CAJEWF010000038.1	RepeatMasker	LTR/Gypsy	4385682	4385864	474	+	.	ID="RND-4_FAMILY-31";Tend="1427";Tstart="1230";shortTE="F";uid="e5315a2e-c10c-448f-88c3-7d8835fe090b"
CAJEWF010000038.1	RepeatMasker	Unknown	101219	101500	2211	+	.	ID="RND-6_FAMILY-694";Tend="1209";Tstart="928";shortTE="F";uid="a646ef92-d9a8-452b-81e1-6b88c687a30c"
CAJEWF010000038.1	RepeatMasker	DNA	917457	917715	1247	+	.	ID="RND-4_FAMILY-1911";Tend="1117";Tstart="867";shortTE="F";uid="f91c1a0f-1417-4d8b-b7df-d71a48734019"
CAJEWF010000038.1	RepeatMasker	DNA	1598499	1598614	636	+	.	ID="DNA-11_BTA";Tend="390";Tstart="275";shortTE="F";uid="740c6bc3-1c8f-4e81-b4eb-1abecd12a884"
CAJEWF010000038.1	RepeatMasker	Unknown	4308933	4309099	1428	+	.	ID="RND-2_FAMILY-63";Tend="1034";Tstart="868";shortTE="F";uid="aa92bbb0-f0eb-4d51-b9e4-8bd2da93b672"
CAJEWF010000038.1	RepeatMasker	Unknown	1653401	1653527	809	+	.	ID="RND-6_FAMILY-5627";Tend="1246";Tstart="1120";shortTE="F";uid="97bc48ef-7bab-4ce8-96ed-12794ebf6a66"
CAJEWF010000038.1	RepeatMasker	Unknown	3125296	3125760	3740	+	.	ID="RND-5_FAMILY-1327";Tend="1129";Tstart="703";shortTE="F";uid="dcb3308d-7ed7-4a1f-8637-941893566c3d"
CAJEWF010000038.1	RepeatMasker	DNA/hAT-hAT5	1240902	1241125	615	+	.	ID="RND-5_FAMILY-1384";Tend="1110";Tstart="899";shortTE="F";uid="e691e74b-5085-43d5-926e-b9aa8b611990"
CAJEWF010000038.1	RepeatMasker	RC/Helitron	4383411	4384325	7370	+	.	ID="HELITRON-N3_BTA";Tend="1737";Tstart="1";shortTE="F";uid="1c9427d8-b2b7-484d-9767-077728f7b34a"
CAJEWF010000038.1	RepeatMasker	DNA/CMC-Transib	2180365	2180543	1297	+	.	ID="RND-5_FAMILY-2303";Tend="941";Tstart="766";shortTE="F";uid="c0d2e07b-4842-47cc-883a-1b7652c5fa25"
CAJEWF010000038.1	RepeatMasker	LTR/Copia	3787615	3789154	10275	+	.	ID="RND-1_FAMILY-195";Tend="2306";Tstart="769";shortTE="F";uid="8c8e8877-052b-417e-b8c9-13a29cc05894"
CAJEWF010000038.1	RepeatMasker	DNA/TcMar-Mariner	4265019	4265130	686	+	.	ID="RND-1_FAMILY-547";Tend="1041";Tstart="930";shortTE="F";uid="7dae5429-5b87-4cef-af04-116e4fce9238"
CAJEWF010000038.1	RepeatMasker	Unknown	953016	953274	1198	+	.	ID="RND-5_FAMILY-38";Tend="1193";Tstart="949";shortTE="F";uid="2b851fcc-8f58-49aa-a68e-7ed8d7800a15"
CAJEWF010000038.1	RepeatMasker	DNA/CMC-EnSpm	2594071	2594315	1594	+	.	ID="RND-2_FAMILY-41";Tend="1262";Tstart="1004";shortTE="F";uid="a8c0addd-ec0a-4edf-b347-ffeb3a4710e7"
CAJEWF010000038.1	RepeatMasker	LTR/Copia	2614775	2614885	438	+	.	ID="RND-3_FAMILY-132";Tend="1249";Tstart="1139";shortTE="F";uid="5f05632e-2037-4c7c-9c27-11019c87428b"
CAJEWF010000038.1	RepeatMasker	DNA/hAT-Tip100	613595	613762	624	+	.	ID="RND-6_FAMILY-229";Tend="1607";Tstart="1442";shortTE="F";uid="3eccff3e-3fcd-41ec-b881-5f93b882577c"
CAJEWF010000038.1	RepeatMasker	DNA/hAT?	2261337	2261647	2262	+	.	ID="HAT-N6_BTA";Tend="310";Tstart="1";shortTE="F";uid="c297df4b-04fa-47bb-bfe4-a630d8d8a176"
CAJEWF010000038.1	RepeatMasker	DNA	1567038	1567196	902	+	.	ID="DNA4-17B_BTA";Tend="156";Tstart="1";shortTE="F";uid="22f28b7b-8404-4037-aa15-dea652236271"
CAJEWF010000038.1	RepeatMasker	RC/Helitron	4130592	4130718	676	+	.	ID="RND-1_FAMILY-419";Tend="1102";Tstart="981";shortTE="F";uid="d5dbee34-c452-491b-adf9-4ecf283c1ba7"
CAJEWF010000038.1	RepeatMasker	LTR/Gypsy	3371222	3371521	961	+	.	ID="RND-6_FAMILY-1649";TEgroup="ctg_38%7CRND-6_FAMILY-1649%7C13";Tend="1399";Tstart="1106";shortTE="F";uid="c00ee842-718d-457a-836f-6f65192a7af0"
CAJEWF010000038.1	RepeatMasker	DNA/CMC	2198136	2198280	704	+	.	ID="RND-5_FAMILY-957";Tend="1001";Tstart="855";shortTE="F";uid="50e70e43-5bf4-47a2-bc9f-48ab5183a96a"
CAJEWF010000038.1	RepeatMasker	DNA/TcMar-Tc1	2722848	2723847	1253	+	.	ID="MARINER-N1_BTA";TEgroup="ctg_38%7CMARINER-N1_BTA%7C1";Tend="991";Tstart="1";shortTE="F";uid="48fc497a-74cd-444f-ba91-63bcc73fef58"
CAJEWF010000038.1	RepeatMasker	Unknown	1507683	1508199	4238	+	.	ID="RND-1_FAMILY-906";Tend="1392";Tstart="873";shortTE="F";uid="a6131e9f-25af-480c-99d0-ea4682dc7b05"
CAJEWF010000038.1	RepeatMasker	DNA/Sola-2	3163038	3163262	932	+	.	ID="RND-1_FAMILY-349";Tend="2454";Tstart="2219";shortTE="F";uid="56131b73-04c4-4075-b4df-15e9079d04d8"
CAJEWF010000038.1	RepeatMasker	DNA/hAT-Tip100	370837	371093	1225	+	.	ID="RND-5_FAMILY-3523";Tend="919";Tstart="664";shortTE="F";uid="9c744ee1-ee44-4ae9-852a-c766b0ae0097"
CAJEWF010000038.1	RepeatMasker	RC/Helitron	144527	144744	841	+	.	ID="RND-4_FAMILY-1138";Tend="1310";Tstart="1094";shortTE="F";uid="91469907-1b26-4730-8710-3b5d02166112"
CAJEWF010000038.1	RepeatMasker	DNA	515862	516102	1505	+	.	ID="RND-4_FAMILY-183";Tend="1131";Tstart="893";shortTE="F";uid="e682927b-3407-4d49-8e2f-bb14d832b344"
CAJEWF010000038.1	RepeatMasker	DNA/hAT-Tip100	3856790	3856930	505	+	.	ID="RND-5_FAMILY-3189";Tend="1685";Tstart="1545";shortTE="F";uid="2d0f8d83-ca9d-4188-b98d-ec9dc05c65f4"
CAJEWF010000038.1	RepeatMasker	DNA/Academ-1	2767933	2768066	511	+	.	ID="RND-6_FAMILY-2108";Tend="2160";Tstart="2029";shortTE="F";uid="544e0566-fd38-47d4-9b50-45f57bfd8599"
CAJEWF010000038.1	RepeatMasker	DNA	2261963	2262278	1190	+	.	ID="RND-1_FAMILY-136";Tend="1172";Tstart="910";shortTE="F";uid="9284eb3f-3710-4493-b243-4fa1b32743a9"
CAJEWF010000038.1	RepeatMasker	Unknown	4274154	4274367	1364	+	.	ID="RND-6_FAMILY-632";Tend="1216";Tstart="999";shortTE="F";uid="526f7edd-d8df-4e61-a077-f9bd59367019"
CAJEWF010000038.1	RepeatMasker	Unknown	693536	693739	791	+	.	ID="RND-1_FAMILY-435";Tend="1154";Tstart="948";shortTE="F";uid="b898ec2a-d16b-47e1-a822-3fbed25acdee"
CAJEWF010000038.1	RepeatMasker	DNA/hAT-Tip100	3212297	3212413	736	+	.	ID="RND-5_FAMILY-4888";Tend="1867";Tstart="1751";shortTE="F";uid="73d4cf2f-dc55-4638-9dad-b89b785933e8"
CAJEWF010000038.1	RepeatMasker	DNA/CMC-EnSpm	1385562	1385699	592	+	.	ID="RND-6_FAMILY-6392";Tend="838";Tstart="702";shortTE="F";uid="4f10a519-5d1a-4122-91b6-4cd11b14ff44"
CAJEWF010000038.1	RepeatMasker	DNA	2253908	2254163	1606	+	.	ID="DNA-5_BTA";Tend="255";Tstart="1";shortTE="F";uid="d028e9b0-248f-4836-b0f8-e63ae8c95980"
CAJEWF010000038.1	RepeatMasker	Unknown	2338365	2338498	1091	+	.	ID="RND-6_FAMILY-2180";Tend="1062";Tstart="928";shortTE="F";uid="492f34a5-0d5b-4631-aadb-727ae399838d"
CAJEWF010000038.1	RepeatMasker	Unknown	4430940	4438710	31568	+	.	ID="RND-6_FAMILY-7363";TEgroup="ctg_38%7CRND-6_FAMILY-7363%7C1";Tend="5396";Tstart="6";shortTE="F";uid="e2f2bd92-b66d-4c80-b4aa-3c2425dbcdbe"
CAJEWF010000038.1	RepeatMasker	DNA/TcMar-Tc1	2226905	2227367	1590	+	.	ID="RND-1_FAMILY-271";TEgroup="ctg_38%7CRND-1_FAMILY-271%7C1";Tend="1685";Tstart="1373";shortTE="F";uid="5956e8de-4a6f-49dc-9fa9-835dc21b41ef"
CAJEWF010000038.1	RepeatMasker	DNA/Sola-2	2457865	2458098	869	+	.	ID="RND-6_FAMILY-443";Tend="2605";Tstart="2358";shortTE="F";uid="f4252cb1-ec0c-457b-a2c2-5bb1116707aa"
CAJEWF010000038.1	RepeatMasker	Unknown	3382914	3383318	681	+	.	ID="RND-1_FAMILY-545";TEgroup="ctg_38%7CRND-1_FAMILY-545%7C1";Tend="1221";Tstart="956";shortTE="T";uid="64b1d18f-ea95-4bc6-8995-f257cd6ff87c"
CAJEWF010000038.1	RepeatMasker	LINE/L2	4394608	4395450	6042	+	.	ID="RND-6_FAMILY-11753";Tend="1566";Tstart="727";shortTE="F";uid="208edd37-5f14-4e5d-abff-354203691143"
CAJEWF010000038.1	RepeatMasker	DNA	1358117	1358351	1462	+	.	ID="RND-1_FAMILY-59";Tend="1215";Tstart="981";shortTE="F";uid="4d8b71c5-df1a-4486-b41d-a65d58f1121e"
CAJEWF010000038.1	RepeatMasker	LTR/Gypsy	2299888	2300056	622	+	.	ID="RND-6_FAMILY-417";Tend="1164";Tstart="1036";shortTE="F";uid="4d219289-cccf-4e8b-8ba7-2ef3a4cbf595"
CAJEWF010000038.1	RepeatMasker	LTR/Gypsy	2933009	2933172	1384	+	.	ID="RND-6_FAMILY-1649";Tend="1137";Tstart="973";shortTE="F";uid="2fbc1b8c-37f4-46eb-8667-db7c816ef350"
CAJEWF010000038.1	RepeatMasker	DNA	3285021	3285287	1766	+	.	ID="RND-1_FAMILY-59";Tend="1248";Tstart="979";shortTE="F";uid="27128945-1aad-457e-b670-acafcdfd95b2"
CAJEWF010000038.1	RepeatMasker	DNA/Sola-2	3854043	3854157	817	+	.	ID="RND-5_FAMILY-866";Tend="743";Tstart="630";shortTE="F";uid="6e8cce57-f151-48b9-84a9-f4032be11487"
CAJEWF010000038.1	RepeatMasker	DNA/Sola-2	414742	415596	6814	+	.	ID="RND-6_FAMILY-3127";Tend="1571";Tstart="715";shortTE="F";uid="1c28101d-51b5-44df-bac0-b5388c6e641c"
CAJEWF010000038.1	RepeatMasker	LINE/L2	488693	488963	1485	+	.	ID="RND-4_FAMILY-328";Tend="1160";Tstart="886";shortTE="F";uid="38c734a0-6944-46e0-96e6-fa2262b1eb97"
CAJEWF010000038.1	RepeatMasker	LINE/I	3387177	3387321	845	+	.	ID="RND-6_FAMILY-27";Tend="1185";Tstart="1036";shortTE="F";uid="104b76f8-11d2-4ef7-abca-a57944f3c7fa"
CAJEWF010000038.1	RepeatMasker	Unknown	455550	455711	544	+	.	ID="RND-1_FAMILY-920";Tend="1053";Tstart="896";shortTE="F";uid="861261c2-1305-4f5f-bbca-b85a3e6a1650"
CAJEWF010000038.1	RepeatMasker	DNA/Maverick	4157295	4157539	1439	+	.	ID="RND-2_FAMILY-28";Tend="983";Tstart="739";shortTE="F";uid="dd9c1540-e954-4864-b272-6fbee91df082"
CAJEWF010000038.1	RepeatMasker	DNA/hAT-Tip100	3691628	3691797	1188	+	.	ID="RND-1_FAMILY-49";Tend="1543";Tstart="1374";shortTE="F";uid="e0306961-a26e-4cf1-8162-ff6097e41c72"
CAJEWF010000038.1	RepeatMasker	Unknown	4079675	4079931	1941	+	.	ID="RND-1_FAMILY-137";Tend="1147";Tstart="890";shortTE="F";uid="5aae9b67-a7ed-42e5-859d-861e1fecd871"
CAJEWF010000038.1	RepeatMasker	DNA	3784778	3784909	957	+	.	ID="RND-6_FAMILY-11069";Tend="1031";Tstart="900";shortTE="F";uid="62141a70-440a-4314-adcb-7aa475dabca7"
CAJEWF010000038.1	RepeatMasker	DNA	3857721	3857934	682	+	.	ID="DNA-5_BTA";Tend="255";Tstart="46";shortTE="F";uid="672aa119-85b1-4774-993f-d17080132246"
CAJEWF010000038.1	RepeatMasker	DNA	655296	655517	522	+	.	ID="DNA-5_BTA";Tend="199";Tstart="1";shortTE="F";uid="2bf4c3b8-9089-48d2-a929-580e65f090e0"
CAJEWF010000038.1	RepeatMasker	LINE/R1	2999370	2999580	703	+	.	ID="RND-6_FAMILY-5703";Tend="2527";Tstart="2311";shortTE="F";uid="5e9bd2db-4696-43fe-8a1d-595706218ba9"
CAJEWF010000038.1	RepeatMasker	DNA	4014947	4015103	693	+	.	ID="RND-5_FAMILY-244";Tend="6420";Tstart="6269";shortTE="F";uid="9deab8f7-53cf-4324-aced-a0180d317c1b"
CAJEWF010000038.1	RepeatMasker	LTR/Gypsy	2954225	2954381	709	+	.	ID="RND-6_FAMILY-1646";Tend="1428";Tstart="1257";shortTE="F";uid="b2ed772d-a71c-480e-8c0c-35caf6c4406e"
CAJEWF010000038.1	RepeatMasker	DNA/CMC-EnSpm	1160168	1160412	773	+	.	ID="RND-6_FAMILY-1077";Tend="1176";Tstart="911";shortTE="F";uid="480cc977-4831-4663-8beb-636136cb88d8"
CAJEWF010000038.1	RepeatMasker	Unknown	4333655	4333790	758	+	.	ID="RND-6_FAMILY-1110";Tend="1249";Tstart="1115";shortTE="F";uid="a576c004-dbc9-4f1a-ae9e-325e39ae056a"
CAJEWF010000038.1	RepeatMasker	Unknown	2104782	2104964	401	+	.	ID="RND-1_FAMILY-286";Tend="1216";Tstart="1034";shortTE="F";uid="2f5d0b58-b773-4134-a093-5a06c364f197"
CAJEWF010000038.1	RepeatMasker	Unknown	2650179	2650322	778	+	.	ID="RND-1_FAMILY-27";Tend="1053";Tstart="890";shortTE="F";uid="5e45a040-3879-48e1-997d-97ab102a541d"
CAJEWF010000038.1	RepeatMasker	LINE/L2	2608094	2608391	1533	+	.	ID="RND-5_FAMILY-4972";Tend="1248";Tstart="982";shortTE="F";uid="921307c3-62e0-4cc3-8042-cc08c56a04d1"
CAJEWF010000038.1	RepeatMasker	DNA	376095	376358	1072	+	.	ID="dna-11_bta";Tend="277";Tstart="36";shortTE="F";uid="df14b70c-a890-450c-b7a9-82671ce12444"
CAJEWF010000038.1	RepeatMasker	DNA/hAT?	2196439	2196649	1553	+	.	ID="RND-5_FAMILY-1268";Tend="1068";Tstart="848";shortTE="F";uid="1a2048f2-e60d-4456-9055-bd58cba1be8f"
CAJEWF010000038.1	RepeatMasker	DNA/Sola-2	3901601	3901851	829	+	.	ID="RND-6_FAMILY-443";Tend="2609";Tstart="2359";shortTE="F";uid="987095e6-4d82-4312-976a-ff0661b69386"
CAJEWF010000038.1	RepeatMasker	DNA/Kolobok	4192589	4193190	1400	+	.	ID="RND-6_FAMILY-1166";Tend="2120";Tstart="1570";shortTE="F";uid="e70ac660-124c-46ec-82db-98ea61ee1a5c"
CAJEWF010000038.1	RepeatMasker	DNA/CMC-Transib	3823881	3824044	1042	+	.	ID="RND-5_FAMILY-2303";Tend="929";Tstart="766";shortTE="F";uid="62c81a42-1404-4a0e-a50c-bf983bdff66f"
CAJEWF010000038.1	RepeatMasker	LTR/Gypsy	1468430	1468537	433	+	.	ID="RND-6_FAMILY-43";Tend="1035";Tstart="907";shortTE="F";uid="0e3e4f81-f2fc-4e97-9a54-9d7c57b67dd2"
CAJEWF010000038.1	RepeatMasker	DNA/hAT?	544497	544788	486	+	.	ID="HAT-N5_BTA";Tend="308";Tstart="46";shortTE="F";uid="e8f00e40-1a63-40da-bb04-f614c927af22"
CAJEWF010000038.1	RepeatMasker	RC/Helitron	1294733	1294857	962	+	.	ID="RND-5_FAMILY-390";Tend="1270";Tstart="1145";shortTE="F";uid="81a928f2-10e8-423c-8566-ecf4d58bbf0b"
CAJEWF010000038.1	RepeatMasker	DNA/hAT-Tip100	1308732	1309074	2410	+	.	ID="RND-1_FAMILY-809";Tend="1289";Tstart="950";shortTE="F";uid="4490a4d6-916c-4847-9938-8229de566c72"
CAJEWF010000038.1	RepeatMasker	LTR/Gypsy	4231709	4232038	1158	+	.	ID="RND-5_FAMILY-56";Tend="1712";Tstart="1389";shortTE="F";uid="cd6c9e07-1a41-4b3f-9ad1-391c98fe4cdd"
CAJEWF010000038.1	RepeatMasker	DNA	1474022	1474175	1067	+	.	ID="rnd-5_family-1857";Tend="4718";Tstart="4582";shortTE="F";uid="f3c71ed0-1304-4a84-983d-e97ce0a90b9f"
CAJEWF010000038.1	RepeatMasker	LTR/Gypsy	3361818	3362062	1038	+	.	ID="RND-6_FAMILY-417";Tend="1156";Tstart="913";shortTE="F";uid="ae7df331-39de-4783-a5ab-17528dafc7af"
CAJEWF010000038.1	RepeatMasker	LTR/Gypsy	1711310	1711737	1732	+	.	ID="RND-3_FAMILY-443";Tend="1291";Tstart="839";shortTE="F";uid="b8edc0fc-e541-45cb-884c-941f7bac8cff"
CAJEWF010000038.1	RepeatMasker	Unknown	1435452	1435598	445	+	.	ID="RND-1_FAMILY-796";Tend="1233";Tstart="1093";shortTE="F";uid="dee1058e-b106-407d-b63e-81c7a1430161"
CAJEWF010000038.1	RepeatMasker	LTR/Gypsy	930703	931055	1840	+	.	ID="RND-5_FAMILY-1051";Tend="1453";Tstart="1145";shortTE="F";uid="d10304e7-b04b-4d03-a0de-f1b158ec3d2b"
CAJEWF010000038.1	RepeatMasker	DNA/CMC-EnSpm	2547759	2547897	931	+	.	ID="RND-6_FAMILY-1912";Tend="1100";Tstart="951";shortTE="F";uid="c7828df4-0d47-4e8a-8dce-fa07a452db6b"
CAJEWF010000038.1	RepeatMasker	LTR/Gypsy	2394892	2395016	408	+	.	ID="RND-6_FAMILY-1646";Tend="851";Tstart="726";shortTE="F";uid="2f839fc6-4751-43c4-8361-740dcb2ab64c"
CAJEWF010000038.1	RepeatMasker	Unknown	677502	677620	400	+	.	ID="RND-1_FAMILY-756";Tend="1287";Tstart="1163";shortTE="F";uid="546b1bcd-7ce2-4389-9002-11ce9f7f0a1d"
CAJEWF010000038.1	RepeatMasker	Unknown	1649981	1650378	1839	+	.	ID="RND-6_FAMILY-16091";Tend="1757";Tstart="1306";shortTE="F";uid="8ba98bb2-97f1-4c79-9eae-a5fccd2577c9"
CAJEWF010000038.1	RepeatMasker	LTR/Gypsy	884146	884541	1527	+	.	ID="RND-6_FAMILY-1649";Tend="1390";Tstart="973";shortTE="F";uid="9a9f1d98-0941-4ba5-8b6b-acb789d3b5e9"
CAJEWF010000038.1	RepeatMasker	DNA/CMC-EnSpm	4037475	4037828	2945	+	.	ID="ENSPM-N3_BTA";Tend="414";Tstart="57";shortTE="F";uid="c2585002-86b5-48cf-810c-37a8057b4e49"
CAJEWF010000038.1	RepeatMasker	DNA	1762474	1762713	709	+	.	ID="DNA-5_BTA";Tend="255";Tstart="1";shortTE="F";uid="f67c681b-8e9e-49b1-97e2-563f5245f8ed"
CAJEWF010000038.1	RepeatMasker	Unknown	847916	848019	543	+	.	ID="RND-3_FAMILY-432";Tend="1068";Tstart="974";shortTE="F";uid="a751da89-b4b4-454e-997e-c8206ca2fefa"
CAJEWF010000038.1	RepeatMasker	DNA/hAT?	63655	63995	2284	+	.	ID="RND-6_FAMILY-2385";Tend="1322";Tstart="984";shortTE="F";uid="fa88688e-5713-4d86-98e0-e33fe0a21b99"
CAJEWF010000038.1	RepeatMasker	DNA/TcMar-Tc1	3767218	3767373	874	+	.	ID="RND-4_FAMILY-168";Tend="1180";Tstart="1028";shortTE="F";uid="6beed68f-c443-4cb4-8a33-8cb984ab8629"
CAJEWF010000038.1	RepeatMasker	DNA/CMC-Transib	2199664	2199781	815	+	.	ID="RND-5_FAMILY-2303";Tend="931";Tstart="813";shortTE="F";uid="df3901b3-c10a-47e4-8021-042b75170a4f"
CAJEWF010000038.1	RepeatMasker	DNA/CMC-EnSpm	1520969	1521216	1749	+	.	ID="RND-6_FAMILY-7144";Tend="1227";Tstart="978";shortTE="F";uid="240d3ad5-7eee-42f2-91f1-88090c9fdc4f"
CAJEWF010000038.1	RepeatMasker	DNA/CMC	4304898	4305128	1111	+	.	ID="RND-5_FAMILY-957";Tend="1088";Tstart="860";shortTE="F";uid="d8b9d3df-49d4-4e43-87a4-c155241572f5"
CAJEWF010000038.1	RepeatMasker	Unknown	2782218	2782375	1054	+	.	ID="RND-1_FAMILY-37";Tend="1058";Tstart="898";shortTE="F";uid="e302a88c-348a-4f51-b108-40db13add4c6"
CAJEWF010000038.1	RepeatMasker	DNA/CMC	3241012	3241203	756	+	.	ID="RND-6_FAMILY-3863";Tend="827";Tstart="649";shortTE="F";uid="f0b98027-099c-4746-867e-2cb3227d9d6c"
CAJEWF010000038.1	RepeatMasker	LTR/Gypsy	3477877	3478135	1245	+	.	ID="RND-6_FAMILY-1646";Tend="1504";Tstart="1244";shortTE="F";uid="fc4583b2-89f5-4183-8f4f-9009b856357a"
CAJEWF010000038.1	RepeatMasker	DNA/TcMar-Tc1	2239518	2240121	3170	+	.	ID="rnd-1_family-271";Tend="1685";Tstart="927";shortTE="F";uid="d7a80d2a-ec04-4d1d-b052-0043807359c1"
CAJEWF010000038.1	RepeatMasker	LTR/Gypsy	1493510	1493758	643	+	.	ID="RND-6_FAMILY-417";Tend="1164";Tstart="912";shortTE="F";uid="029434c5-53b9-4b9e-b23d-793e0fb56895"
CAJEWF010000038.1	RepeatMasker	Unknown	2475928	2476133	1227	+	.	ID="RND-1_FAMILY-171";Tend="1133";Tstart="903";shortTE="F";uid="0bfa8218-d05b-4e68-9229-bd36aa29265a"
CAJEWF010000038.1	RepeatMasker	DNA	2248740	2248870	865	+	.	ID="RND-6_FAMILY-11069";Tend="1029";Tstart="899";shortTE="F";uid="5b9959be-c86a-4db1-b179-d9d6f8315cad"
CAJEWF010000038.1	RepeatMasker	DNA/CMC-EnSpm	804238	804473	1465	+	.	ID="RND-1_FAMILY-56";Tend="1127";Tstart="899";shortTE="F";uid="f406816c-9efb-447c-8319-f702d86bd5f1"
CAJEWF010000038.1	RepeatMasker	DNA	3682720	3682858	676	+	.	ID="RND-3_FAMILY-28";Tend="1284";Tstart="1147";shortTE="F";uid="89f2ce84-e1b5-4063-8dbb-2a450667429f"
CAJEWF010000038.1	RepeatMasker	DNA	2791847	2791972	599	+	.	ID="RND-5_FAMILY-3769";Tend="2070";Tstart="1946";shortTE="F";uid="64a5de66-dc08-44dc-aa5c-ab71cbae59fd"
CAJEWF010000038.1	RepeatMasker	DNA	4234430	4234664	788	+	.	ID="DNA-5_BTA";Tend="255";Tstart="16";shortTE="F";uid="b50967f8-40e3-4009-a51f-4bfcd0ac2ad5"
CAJEWF010000038.1	RepeatMasker	DNA	259010	259119	780	+	.	ID="RND-1_FAMILY-110";Tend="1395";Tstart="1286";shortTE="F";uid="b8a549ad-e46d-43bb-96b3-b2e59d5a9047"
CAJEWF010000038.1	RepeatMasker	RC/Helitron	2907336	2907580	1622	+	.	ID="RND-5_FAMILY-1779";Tend="1057";Tstart="813";shortTE="F";uid="997d5283-c199-45a2-8e4a-a121921e31aa"
CAJEWF010000038.1	RepeatMasker	Unknown	3668614	3669410	4628	+	.	ID="RND-1_FAMILY-795";TEgroup="ctg_38%7CRND-1_FAMILY-795%7C2";Tend="2271";Tstart="824";shortTE="F";uid="0afd5c04-c6bb-49a5-90b2-f43cbb26406b"
CAJEWF010000038.1	RepeatMasker	Unknown	1750541	1750665	691	+	.	ID="RND-5_FAMILY-6133";Tend="1173";Tstart="1048";shortTE="F";uid="f611c284-140b-4fc6-9fc6-02a4f9bce772"
CAJEWF010000038.1	RepeatMasker	LTR/Gypsy	338800	339387	3636	+	.	ID="RND-4_FAMILY-31";Tend="1364";Tstart="840";shortTE="F";uid="c6161ef9-b90c-4c67-bd18-0eea80abec23"
CAJEWF010000038.1	RepeatMasker	Unknown	1464573	1464782	1131	+	.	ID="RND-4_FAMILY-384";Tend="1011";Tstart="793";shortTE="F";uid="3035e505-1f62-4c08-9c58-cd8f87c45b1c"
CAJEWF010000038.1	RepeatMasker	Unknown	3001746	3002025	512	+	.	ID="RND-5_FAMILY-948";Tend="1189";Tstart="923";shortTE="F";uid="eea8c0f8-d646-49c3-a882-c1f778cbb93b"
CAJEWF010000038.1	RepeatMasker	Unknown	2369592	2370070	3909	+	.	ID="RND-1_FAMILY-250";Tend="1395";Tstart="917";shortTE="F";uid="b3da2659-7319-43c3-96b7-6704d1ffe872"
CAJEWF010000038.1	RepeatMasker	DNA/TcMar-Tc1	392995	393220	714	+	.	ID="RND-4_FAMILY-168";Tend="1182";Tstart="964";shortTE="F";uid="1f66fab7-89e3-429b-949c-059bf4d097df"
CAJEWF010000038.1	RepeatMasker	Unknown	1377787	1377959	1051	+	.	ID="RND-4_FAMILY-384";Tend="1003";Tstart="838";shortTE="F";uid="a1dab2bc-6d39-4253-8b50-c03f10fd1743"
CAJEWF010000038.1	RepeatMasker	Unknown	2631262	2631423	1235	+	.	ID="RND-4_FAMILY-384";Tend="999";Tstart="838";shortTE="F";uid="d74f2caa-4e77-438c-a3fa-1107516fdea5"
CAJEWF010000038.1	RepeatMasker	DNA/hAT-Tip100	508731	508848	417	+	.	ID="RND-6_FAMILY-5722";Tend="1498";Tstart="1377";shortTE="F";uid="b5e81ce5-d9d6-4708-972c-7ba570ada4bd"
CAJEWF010000038.1	RepeatMasker	LTR/Gypsy	3864655	3864830	833	+	.	ID="RND-6_FAMILY-1649";Tend="1309";Tstart="1128";shortTE="F";uid="01b5baa3-204c-43db-86ae-2cf7be78df0f"
CAJEWF010000038.1	RepeatMasker	DNA/hAT-hAT5	1104007	1104285	1223	+	.	ID="RND-5_FAMILY-1384";Tend="1179";Tstart="899";shortTE="F";uid="6dfb4e0b-ebcc-4970-a5f8-ae58a03aa1ed"
CAJEWF010000038.1	RepeatMasker	DNA/Kolobok	3830126	3830588	2634	+	.	ID="RND-6_FAMILY-2985";Tend="5053";Tstart="4606";shortTE="F";uid="1981eaf4-bbac-423b-9a38-1ef4d1ca6792"
CAJEWF010000038.1	RepeatMasker	DNA/hAT-Tip100	3948840	3948967	856	+	.	ID="RND-5_FAMILY-403";Tend="1083";Tstart="955";shortTE="F";uid="21d14b58-b806-4975-98b7-136a2400a1ec"
CAJEWF010000038.1	RepeatMasker	DNA/Sola-2	3702434	3702699	932	+	.	ID="RND-5_FAMILY-194";Tend="1311";Tstart="1049";shortTE="F";uid="6e3cd435-6bb1-4b44-8e9b-51d861b7b775"
CAJEWF010000038.1	RepeatMasker	DNA	4393618	4393881	1560	+	.	ID="RND-1_FAMILY-59";Tend="1244";Tstart="982";shortTE="F";uid="5e2fa1b5-056d-43cf-9df1-dc51e6a0cac8"
CAJEWF010000038.1	RepeatMasker	DNA/hAT-Tip100	4423539	4424467	4284	+	.	ID="RND-1_FAMILY-49";Tend="1866";Tstart="913";shortTE="F";uid="eee0249b-0437-4b68-8bda-7e2fb335d579"
CAJEWF010000038.1	RepeatMasker	DNA/CMC-EnSpm	89797	89950	1114	+	.	ID="RND-3_FAMILY-131";Tend="1191";Tstart="1042";shortTE="F";uid="8a5b4d80-8343-4e72-b50e-9e613caa8df0"
CAJEWF010000038.1	RepeatMasker	DNA/hAT-Tip100	405393	405527	512	+	.	ID="RND-1_FAMILY-5";Tend="1946";Tstart="1818";shortTE="F";uid="71f734f7-4beb-4211-a3bc-52156f9d7000"
CAJEWF010000038.1	RepeatMasker	DNA/CMC-EnSpm	1760042	1760544	1285	+	.	ID="RND-1_FAMILY-56";TEgroup="ctg_38%7CRND-1_FAMILY-56%7C3";Tend="1170";Tstart="894";shortTE="F";uid="7319b725-3519-433d-8aef-203ae19f3c81"
CAJEWF010000038.1	RepeatMasker	LINE/L2	2196648	2196906	1890	+	.	ID="RND-1_FAMILY-164";Tend="1174";Tstart="916";shortTE="F";uid="f97e0de1-504e-4ee7-bbd2-772f0385a84f"
CAJEWF010000038.1	RepeatMasker	Unknown	3667860	3668190	619	+	.	ID="RND-5_FAMILY-734";Tend="1214";Tstart="871";shortTE="F";uid="139cd515-574c-499a-afae-83195c40122f"
CAJEWF010000038.1	RepeatMasker	DNA/PIF-Spy	3115851	3115984	671	+	.	ID="RND-6_FAMILY-1161";Tend="2567";Tstart="2428";shortTE="F";uid="16406e50-68c6-4924-8b7c-3242b0841e6e"
CAJEWF010000038.1	RepeatMasker	DNA/CMC-EnSpm	1903056	1903278	580	+	.	ID="RND-6_FAMILY-6354";Tend="2645";Tstart="2399";shortTE="F";uid="0cfbd2ab-2f7d-46d8-9f5e-a56b9c8efcb3"
CAJEWF010000038.1	RepeatMasker	Unknown	1372196	1372308	620	+	.	ID="RND-4_FAMILY-60";Tend="1154";Tstart="1042";shortTE="F";uid="c85792ed-f7ec-4e30-8085-7df033742718"
CAJEWF010000038.1	RepeatMasker	DNA	289729	289956	1407	+	.	ID="RND-6_FAMILY-4789";Tend="1192";Tstart="967";shortTE="F";uid="ed9c1f02-9f2f-4cd0-8315-5a7ebd2c12dc"
CAJEWF010000038.1	RepeatMasker	DNA/CMC	2570374	2570702	1652	+	.	ID="rnd-5_family-957";Tend="1439";Tstart="793";shortTE="F";uid="d7ef0bc0-afa8-4815-a674-d31a651119fe"
CAJEWF010000038.1	RepeatMasker	Unknown	3551274	3551530	1214	+	.	ID="RND-2_FAMILY-342";Tend="1033";Tstart="779";shortTE="F";uid="893d5b4b-f295-420a-8917-23dd2c572f3b"
CAJEWF010000038.1	RepeatMasker	LTR/Gypsy	2232270	2232521	1411	+	.	ID="RND-3_FAMILY-29";Tend="1333";Tstart="1082";shortTE="F";uid="9ba73009-dc21-4126-bb0a-793ee18ed5f8"
CAJEWF010000038.1	RepeatMasker	DNA/CMC-Transib	3638229	3638354	633	+	.	ID="RND-5_FAMILY-2303";Tend="933";Tstart="807";shortTE="F";uid="aa479e01-7c62-4f2e-84ef-ff5fb4506284"
CAJEWF010000038.1	RepeatMasker	LTR/Gypsy	295310	295602	774	+	.	ID="RND-5_FAMILY-56";Tend="1224";Tstart="808";shortTE="F";uid="da0d9426-085a-42e4-b082-bbc680698c43"
CAJEWF010000038.1	RepeatMasker	DNA/PIF-Spy	2330359	2330733	732	+	.	ID="ISL2EU-2_BTA";TEgroup="ctg_38%7CISL2EU-2_BTA%7C3";Tend="198";Tstart="1";shortTE="F";uid="0ff05b27-6f38-4f5e-81c0-561178feaa38"
CAJEWF010000038.1	RepeatMasker	DNA/hAT-Tip100	2823854	2823986	718	+	.	ID="RND-6_FAMILY-5722";Tend="1859";Tstart="1730";shortTE="F";uid="5d611d23-b9f6-4f3f-806e-39b9c4322374"
CAJEWF010000038.1	RepeatMasker	Unknown	531742	531966	518	+	.	ID="RND-1_FAMILY-36";Tend="1210";Tstart="978";shortTE="F";uid="c31241f3-7c08-43ce-9dd2-b653a4c2c66f"
CAJEWF010000038.1	RepeatMasker	Unknown	118773	118906	476	+	.	ID="RND-2_FAMILY-63";Tend="1007";Tstart="867";shortTE="F";uid="cb0a8c3a-2218-46bd-b007-6742cc30e36a"
CAJEWF010000038.1	RepeatMasker	LTR/Gypsy	2339360	2339635	1214	+	.	ID="RND-3_FAMILY-25";Tend="1089";Tstart="829";shortTE="F";uid="768793f3-5b07-40ce-a7ac-6490f06109dd"
CAJEWF010000038.1	RepeatMasker	Unknown	2260506	2260838	1978	+	.	ID="RND-4_FAMILY-226";Tend="1226";Tstart="917";shortTE="F";uid="9ffd1537-73fb-4121-bc53-72263faa8a7c"
CAJEWF010000038.1	RepeatMasker	Unknown	1565927	1566077	894	+	.	ID="RND-1_FAMILY-27";Tend="1058";Tstart="910";shortTE="F";uid="bc2798d7-c25c-4c28-abce-fd0ead972624"
CAJEWF010000038.1	RepeatMasker	DNA/CMC	117016	117340	2532	+	.	ID="RND-1_FAMILY-81";Tend="1263";Tstart="945";shortTE="F";uid="ba91cdb3-6bea-4997-b43c-e0040352890a"
CAJEWF010000038.1	RepeatMasker	DNA/hAT-Tip100	3142325	3143219	2733	+	.	ID="HAT-N2_BTA";TEgroup="ctg_38%7CHAT-N2_BTA%7C2";Tend="718";Tstart="1";shortTE="F";uid="73d2afb9-01b4-4305-934c-6093a063462a"
CAJEWF010000038.1	RepeatMasker	Unknown	2657779	2658021	1300	+	.	ID="RND-1_FAMILY-40";Tend="1207";Tstart="966";shortTE="F";uid="b86ddff2-0943-491a-b9f0-94569951d02a"
CAJEWF010000038.1	RepeatMasker	Unknown	2315230	2316644	12028	+	.	ID="RND-1_FAMILY-826";Tend="1607";Tstart="177";shortTE="F";uid="4a9a5b6a-2483-410d-b1ea-e0be8af6310e"
CAJEWF010000038.1	RepeatMasker	LTR/Gypsy	2600445	2600691	1412	+	.	ID="RND-6_FAMILY-417";Tend="1164";Tstart="916";shortTE="F";uid="f60b6f0d-a641-46a7-b4ff-5bbc5ad22c85"
CAJEWF010000038.1	RepeatMasker	DNA/CMC-EnSpm	311018	311283	1956	+	.	ID="RND-6_FAMILY-737";Tend="1156";Tstart="890";shortTE="F";uid="7d6e7ce3-785a-4d12-b632-15f83d9db814"
CAJEWF010000038.1	RepeatMasker	DNA/CMC-EnSpm	1762716	1762835	615	+	.	ID="RND-6_FAMILY-2037";Tend="1570";Tstart="1450";shortTE="F";uid="11f98f14-6fc6-4f1a-9217-38c971dc4556"
CAJEWF010000038.1	RepeatMasker	DNA	3005526	3005632	884	+	.	ID="RND-1_FAMILY-110";Tend="1390";Tstart="1284";shortTE="F";uid="0a6b570a-1ae4-4576-b97a-ecdf68707ed8"
CAJEWF010000038.1	RepeatMasker	DNA/TcMar-Tc1	131834	132042	933	+	.	ID="RND-4_FAMILY-168";Tend="1181";Tstart="963";shortTE="F";uid="f1b1bdd7-d197-4abc-a3ac-3d10ddbb0dfc"
CAJEWF010000038.1	RepeatMasker	Unknown	4206618	4206818	778	+	.	ID="RND-1_FAMILY-36";Tend="1206";Tstart="1007";shortTE="F";uid="fe887382-7e6a-40d1-9e64-92162b791f12"
CAJEWF010000038.1	RepeatMasker	DNA	2376670	2376895	671	+	.	ID="rnd-5_family-149";Tend="1361";Tstart="1124";shortTE="F";uid="bf8a0eb9-c328-4c14-9de5-660753a746eb"
CAJEWF010000038.1	RepeatMasker	DNA	2233839	2233980	647	+	.	ID="RND-4_FAMILY-1911";Tend="980";Tstart="835";shortTE="F";uid="a9521612-17a0-48ad-9f66-f937feaacd30"
CAJEWF010000038.1	RepeatMasker	Unknown	2486553	2486937	413	+	.	ID="RND-6_FAMILY-1630";Tend="1860";Tstart="1474";shortTE="F";uid="1a8cb49d-3bcf-4176-9ab8-96f2e74096d2"
CAJEWF010000038.1	RepeatMasker	DNA/PIF-Spy	1575445	1575660	429	+	.	ID="RND-6_FAMILY-7525";Tend="1174";Tstart="960";shortTE="F";uid="20c4549b-95a1-42e9-98f3-3baf0c662b7f"
CAJEWF010000038.1	RepeatMasker	DNA/CMC-EnSpm	1710876	1711186	1136	+	.	ID="rnd-1_family-56";Tend="1191";Tstart="895";shortTE="F";uid="b58a7110-b58f-4f96-9c1b-eb1f2ae349c6"
CAJEWF010000038.1	RepeatMasker	LTR/Gypsy	4029685	4029988	1324	+	.	ID="RND-6_FAMILY-417";Tend="1213";Tstart="904";shortTE="F";uid="7c0af6c3-4484-48f6-b00a-a37566be20df"
CAJEWF010000038.1	RepeatMasker	DNA	3636949	3637182	1463	+	.	ID="RND-1_FAMILY-194";Tend="1065";Tstart="834";shortTE="F";uid="3789af0b-23a5-426e-8b29-eeca0a34b97c"
CAJEWF010000038.1	RepeatMasker	DNA/CMC-EnSpm	4243293	4243471	1245	+	.	ID="RND-1_FAMILY-56";Tend="1151";Tstart="971";shortTE="F";uid="9b2a9d07-6719-41c5-b068-e4b8fec1757b"
CAJEWF010000038.1	RepeatMasker	DNA	3771386	3771933	4361	+	.	ID="DNA-4_BTA";Tend="554";Tstart="2";shortTE="F";uid="9af71b70-7200-48a1-9707-5951e00fcee0"
CAJEWF010000038.1	RepeatMasker	DNA/CMC-Transib	2822738	2822878	873	+	.	ID="RND-5_FAMILY-2303";Tend="931";Tstart="780";shortTE="F";uid="6c5ac45d-ba7b-4048-afaf-38977da9bd08"
CAJEWF010000038.1	RepeatMasker	Unknown	3226704	3226866	727	+	.	ID="RND-3_FAMILY-72";TEgroup="ctg_38%7CRND-3_FAMILY-72%7C1";Tend="1455";Tstart="854";shortTE="F";uid="33a7556d-9a88-4f29-a287-19ba1358cc57"
CAJEWF010000038.1	RepeatMasker	Unknown	4178288	4178455	1185	+	.	ID="RND-2_FAMILY-63";Tend="1032";Tstart="865";shortTE="F";uid="d194ecd9-ad42-4e7d-aa61-44df4371523e"
CAJEWF010000038.1	RepeatMasker	Unknown	3354477	3354638	1286	+	.	ID="RND-2_FAMILY-63";Tend="1032";Tstart="870";shortTE="F";uid="697845ff-8ba3-4be1-b99d-9be155ff2200"
CAJEWF010000038.1	RepeatMasker	LINE/I	2734082	2734311	1092	+	.	ID="RND-6_FAMILY-27";Tend="1175";Tstart="930";shortTE="F";uid="5eff50a8-f80a-408a-bdd6-4de5f813d66e"
CAJEWF010000038.1	RepeatMasker	DNA	2796092	2796224	947	+	.	ID="RND-6_FAMILY-11069";Tend="1032";Tstart="900";shortTE="F";uid="b15ad493-ca79-4573-936b-4ea1dcdeb288"
CAJEWF010000038.1	RepeatMasker	DNA/CMC-EnSpm	1405323	1405522	754	+	.	ID="RND-6_FAMILY-2037";Tend="1462";Tstart="1256";shortTE="F";uid="4c41e022-b341-472b-9b0a-d8d9c8b94f10"
CAJEWF010000038.1	RepeatMasker	DNA	3533319	3533867	4318	+	.	ID="DNA-4_BTA";Tend="554";Tstart="1";shortTE="F";uid="baaa5660-b3d5-45df-bfdf-60eff5158649"
CAJEWF010000038.1	RepeatMasker	DNA/PIF-Spy	1619257	1620134	3940	+	.	ID="RND-1_FAMILY-597";TEgroup="ctg_38%7CRND-1_FAMILY-597%7C1";Tend="1909";Tstart="846";shortTE="F";uid="0ed1c9f3-44a0-44af-81da-7cced25df307"
CAJEWF010000038.1	RepeatMasker	DNA/CMC-EnSpm	3646782	3647441	942	+	.	ID="rnd-6_family-2037";Tend="1558";Tstart="1257";shortTE="F";uid="070c8aef-3d10-476d-a70a-17874d5c176f"
CAJEWF010000038.1	RepeatMasker	LTR/Gypsy	1431967	1432242	955	+	.	ID="RND-5_FAMILY-56";Tend="637";Tstart="350";shortTE="F";uid="1143db24-d0e2-4e69-8b5e-8c289a08ecb3"
CAJEWF010000038.1	RepeatMasker	DNA	164465	164987	2489	+	.	ID="DNA-1_BTA";Tend="504";Tstart="1";shortTE="F";uid="9023aad2-20f9-4dc4-a5d3-e9edc52a7424"
CAJEWF010000038.1	RepeatMasker	LTR/Gypsy	1356936	1357191	1273	+	.	ID="RND-6_FAMILY-1646";Tend="1502";Tstart="1244";shortTE="F";uid="a2686fe4-02ed-4b71-b7dd-293dfc1b10d9"
CAJEWF010000038.1	RepeatMasker	LINE/I	1644282	1644585	1678	+	.	ID="NIMB-1_BTA";Tend="5563";Tstart="5255";shortTE="F";uid="ee9a9c94-2cce-46d7-a1c7-be72961cad00"
CAJEWF010000038.1	RepeatMasker	Unknown	2645844	2646084	1525	+	.	ID="RND-1_FAMILY-85";Tend="1125";Tstart="885";shortTE="F";uid="307a3a16-141f-4af8-acae-9a962fd0a911"
CAJEWF010000038.1	RepeatMasker	DNA/hAT-Tip100	586822	588366	10951	+	.	ID="hat-n7_bta";Tend="1539";Tstart="1";shortTE="F";uid="42db9bc9-994d-4bed-b3bb-1871547d5b7c"
CAJEWF010000038.1	RepeatMasker	DNA/Kolobok	3516868	3517127	807	+	.	ID="rnd-6_family-8583";Tend="3914";Tstart="3804";shortTE="F";uid="fa9dd275-93b5-42be-bb08-7936df14375a"
CAJEWF010000038.1	RepeatMasker	Unknown	117792	117932	912	+	.	ID="RND-4_FAMILY-384";Tend="990";Tstart="838";shortTE="F";uid="e32d44b6-0ddc-4693-a410-ecf2851b0f24"
CAJEWF010000038.1	RepeatMasker	LTR/Gypsy	2484754	2485032	839	+	.	ID="RND-5_FAMILY-56";Tend="1748";Tstart="1472";shortTE="F";uid="35a74701-e1d2-4aec-af08-fb1e31134fe2"
CAJEWF010000038.1	RepeatMasker	DNA	3187675	3187828	956	+	.	ID="rnd-6_family-11069";Tend="1029";Tstart="899";shortTE="F";uid="46b76918-033f-4338-ac32-07e3e130a8ff"
CAJEWF010000038.1	RepeatMasker	Unknown	2133085	2133660	3284	+	.	ID="RND-1_FAMILY-882";Tend="3027";Tstart="2459";shortTE="F";uid="1f4e90e2-39b0-429e-beee-f4262141e238"
CAJEWF010000038.1	RepeatMasker	Unknown	4070761	4070966	653	+	.	ID="RND-6_FAMILY-749";Tend="1042";Tstart="825";shortTE="F";uid="4ec76c27-931a-48dc-88b5-6a964692f88f"
CAJEWF010000038.1	RepeatMasker	DNA	2224188	2224366	1169	+	.	ID="RND-4_FAMILY-1880";Tend="1245";Tstart="1069";shortTE="F";uid="18c9ad97-46ea-4ec8-a5cf-00af73a0aac5"
CAJEWF010000038.1	RepeatMasker	DNA/CMC-EnSpm	346687	346937	1911	+	.	ID="RND-4_FAMILY-2404";Tend="1179";Tstart="925";shortTE="F";uid="12ad66c5-b50b-4d57-9bf7-25b0fbdbd285"
CAJEWF010000038.1	RepeatMasker	LTR/Gypsy	2626232	2626489	1593	+	.	ID="RND-5_FAMILY-1051";Tend="1188";Tstart="931";shortTE="F";uid="3aca9dbe-3394-4f7f-a011-db99bfe91ab4"
CAJEWF010000038.1	RepeatMasker	Unknown	551590	551797	1099	+	.	ID="RND-3_FAMILY-258";Tend="997";Tstart="773";shortTE="F";uid="68f8548f-483d-4fec-ac78-141d5adcc5af"
CAJEWF010000038.1	RepeatMasker	DNA/hAT-Tip100	3259528	3259934	2892	+	.	ID="RND-5_FAMILY-1237";Tend="1240";Tstart="837";shortTE="F";uid="923268cf-5409-470d-9010-ca7ac5541338"
CAJEWF010000038.1	RepeatMasker	DNA/CMC-EnSpm	4414262	4414524	980	+	.	ID="RND-1_FAMILY-56";Tend="1153";Tstart="895";shortTE="F";uid="756eadac-8041-4e5d-8f0e-00ea4c5ce252"
CAJEWF010000038.1	RepeatMasker	LTR/Gypsy	2183341	2183584	512	+	.	ID="RND-6_FAMILY-1646";Tend="1488";Tstart="1245";shortTE="F";uid="aca0fc61-1b82-42e7-8258-9c2040f9aca5"
CAJEWF010000038.1	RepeatMasker	DNA/hAT-Tip100	284715	284851	579	+	.	ID="RND-5_FAMILY-3189";Tend="1675";Tstart="1540";shortTE="F";uid="eecff6d2-ab32-40a1-bf48-be9cec4e0302"
CAJEWF010000038.1	RepeatMasker	RC/Helitron	3005012	3005437	2897	+	.	ID="RND-6_FAMILY-410";Tend="1650";Tstart="1228";shortTE="F";uid="f95e8f72-6c7c-4081-97cf-baf7f49fc5fc"
CAJEWF010000038.1	RepeatMasker	DNA/hAT-Tip100	2145183	2145362	576	+	.	ID="RND-6_FAMILY-2085";Tend="1198";Tstart="1032";shortTE="F";uid="f7c6e9bc-e475-4cda-b61f-fd4efefab1f6"
CAJEWF010000038.1	RepeatMasker	Unknown	2288178	2288305	901	+	.	ID="RND-1_FAMILY-27";Tend="1055";Tstart="928";shortTE="F";uid="3ab0b0d6-bf0d-442a-b439-24e2744e4eb8"
CAJEWF010000038.1	RepeatMasker	DNA	4299743	4300252	3858	+	.	ID="DNA-1_BTA";Tend="504";Tstart="1";shortTE="F";uid="b5ee591a-303d-4cb0-9ef7-4bf17a8536a1"
CAJEWF010000038.1	RepeatMasker	DNA	2265004	2265141	890	+	.	ID="RND-5_FAMILY-1857";Tend="4725";Tstart="4587";shortTE="F";uid="1d07c0b4-7946-4fa9-b6aa-492ab797c7c1"
CAJEWF010000038.1	RepeatMasker	DNA/hAT-hATm	3360030	3360227	547	+	.	ID="RND-6_FAMILY-448";Tend="3552";Tstart="3357";shortTE="F";uid="ad7ea3bc-57f3-467a-b746-56075769a8eb"
CAJEWF010000038.1	RepeatMasker	DNA/CMC-Transib	928632	928796	1259	+	.	ID="RND-5_FAMILY-2303";Tend="929";Tstart="765";shortTE="F";uid="129acddd-6d36-43d6-a8b4-37ae2ab3fade"
CAJEWF010000038.1	RepeatMasker	DNA	979391	979518	664	+	.	ID="DNA-9_BTA";Tend="147";Tstart="20";shortTE="F";uid="119f48f2-614b-478d-98ca-3a26eda78517"
CAJEWF010000038.1	RepeatMasker	DNA	3682971	3683170	459	+	.	ID="DNA-5_BTA";Tend="222";Tstart="18";shortTE="F";uid="37108898-63ce-4bbe-8805-eb31372161e3"
CAJEWF010000038.1	RepeatMasker	DNA/PIF-Harbinger	4011311	4011656	1719	+	.	ID="RND-4_FAMILY-1090";Tend="1412";Tstart="1064";shortTE="F";uid="64903e4a-db18-427f-bff6-f515552bd3c1"
CAJEWF010000038.1	RepeatMasker	DNA/CMC	2677609	2677831	1650	+	.	ID="ENSPM-N1_BTA";Tend="228";Tstart="6";shortTE="F";uid="34fcf00a-7733-4902-a8e1-0dc889263429"
CAJEWF010000038.1	RepeatMasker	Unknown	2793158	2793305	466	+	.	ID="RND-2_FAMILY-342";Tend="1019";Tstart="870";shortTE="F";uid="94334fa6-728e-49a9-8322-dbf4e8b8de67"
CAJEWF010000038.1	RepeatMasker	Unknown	2472917	2473029	409	+	.	ID="RND-4_FAMILY-162";Tend="1227";Tstart="1116";shortTE="F";uid="fa3d91ce-1884-465f-a191-3b52091c3e5d"
CAJEWF010000038.1	RepeatMasker	LTR/Gypsy	1162338	1162598	1981	+	.	ID="RND-3_FAMILY-25";Tend="1087";Tstart="827";shortTE="F";uid="b75a2a07-f06b-4aca-b51d-ddccbbaf99f4"
CAJEWF010000038.1	RepeatMasker	Unknown	268085	268237	1277	+	.	ID="RND-6_FAMILY-11";Tend="1076";Tstart="912";shortTE="F";uid="284a3c5b-6aaa-4f2b-acf5-aacda1712835"
CAJEWF010000038.1	RepeatMasker	DNA	3970992	3971258	1931	+	.	ID="RND-6_FAMILY-3855";Tend="2827";Tstart="2560";shortTE="F";uid="b90db3d3-90bb-4a76-b603-aeb8ba2c6195"
CAJEWF010000038.1	RepeatMasker	Unknown	2302657	2302812	1216	+	.	ID="RND-4_FAMILY-384";Tend="993";Tstart="838";shortTE="F";uid="1aa2ccd4-a7f7-4258-9133-b944dba48e1d"
CAJEWF010000038.1	RepeatMasker	DNA/TcMar-Tc1	1350422	1350573	542	+	.	ID="RND-4_FAMILY-168";Tend="1184";Tstart="1030";shortTE="F";uid="dc446487-4d90-425d-be28-9c90cb45ce62"
CAJEWF010000038.1	RepeatMasker	DNA/CMC-EnSpm	1496662	1496838	1176	+	.	ID="RND-6_FAMILY-1912";Tend="1125";Tstart="950";shortTE="F";uid="c6c1b0bb-424f-41e5-b064-2feb8e2623af"
CAJEWF010000038.1	RepeatMasker	LTR/Pao	3221530	3222211	6074	+	.	ID="RND-6_FAMILY-111";Tend="1480";Tstart="797";shortTE="F";uid="d43a1280-a111-4eb9-b504-328530287b55"
CAJEWF010000038.1	RepeatMasker	DNA/hAT-hAT5	1852664	1853133	3125	+	.	ID="RND-6_FAMILY-3828";Tend="1320";Tstart="847";shortTE="F";uid="037fbdfb-f80e-4084-b9ef-865b2617ba75"
CAJEWF010000038.1	RepeatMasker	LTR/Pao	3706613	3706775	452	+	.	ID="RND-1_FAMILY-112";Tend="1080";Tstart="906";shortTE="F";uid="157b56e5-4794-4d4e-9b9d-df4ae69bacf6"
CAJEWF010000038.1	RepeatMasker	LTR/Gypsy	2584277	2584547	1716	+	.	ID="RND-6_FAMILY-1649";Tend="1403";Tstart="1136";shortTE="F";uid="56e7cb70-0d93-4e93-827f-3336b12bc202"
CAJEWF010000038.1	RepeatMasker	DNA/hAT-Tip100	2786371	2786693	1809	+	.	ID="RND-1_FAMILY-71";Tend="1860";Tstart="1551";shortTE="F";uid="fe604681-5ac9-49aa-bcdc-d949e82c2e23"
CAJEWF010000038.1	RepeatMasker	LTR/Gypsy	284208	284488	1642	+	.	ID="RND-6_FAMILY-1649";Tend="1409";Tstart="1133";shortTE="F";uid="35057b49-250a-41be-8156-01800ae70f4b"
CAJEWF010000038.1	RepeatMasker	LINE/R1	2384127	2384272	522	+	.	ID="RND-6_FAMILY-1164";Tend="3343";Tstart="3201";shortTE="F";uid="0087e8e3-0b3f-4c37-9c23-81b682277cdc"
CAJEWF010000038.1	RepeatMasker	Unknown	3035709	3035942	1685	+	.	ID="RND-5_FAMILY-2302";Tend="1182";Tstart="952";shortTE="F";uid="a6393bb4-37a9-4b24-83f9-9f7e0a3dc6d9"
CAJEWF010000038.1	RepeatMasker	DNA	3336607	3341185	6567	+	.	ID="RND-5_FAMILY-1025";TEgroup="ctg_38%7CRND-5_FAMILY-1025%7C1";Tend="4953";Tstart="478";shortTE="F";uid="fb70d697-d0d5-4563-a2f4-fcdb5ccd1d18"
CAJEWF010000038.1	RepeatMasker	DNA/hAT-Tip100	4399304	4399525	1205	+	.	ID="rnd-1_family-839";Tend="1919";Tstart="1711";shortTE="F";uid="1d1512a2-151d-48da-9fe3-682d316a1038"
CAJEWF010000038.1	RepeatMasker	DNA	577596	577769	817	+	.	ID="RND-1_FAMILY-136";Tend="1170";Tstart="1000";shortTE="F";uid="282e5bad-2709-47c5-b752-3f1354596a46"
CAJEWF010000038.1	RepeatMasker	Unknown	3401241	3401400	476	+	.	ID="RND-4_FAMILY-324";Tend="1056";Tstart="858";shortTE="F";uid="302d28d5-ceb9-4283-afd5-0d94ce41c970"
CAJEWF010000038.1	RepeatMasker	Unknown	4343572	4343753	440	+	.	ID="RND-5_FAMILY-5004";Tend="959";Tstart="791";shortTE="F";uid="7aa2933e-9825-43d2-b373-e468813c390f"
CAJEWF010000038.1	RepeatMasker	DNA	2411286	2411555	1568	+	.	ID="RND-4_FAMILY-211";Tend="1343";Tstart="1077";shortTE="F";uid="282f8def-d4a9-4074-a005-6f8650217aba"
CAJEWF010000038.1	RepeatMasker	Unknown	2996419	2996640	410	+	.	ID="RND-6_FAMILY-8900";Tend="1156";Tstart="944";shortTE="F";uid="6819cfe9-0920-406b-a775-6ae8b6cc2fed"
CAJEWF010000038.1	RepeatMasker	DNA/PIF-Spy	3146385	3146546	525	+	.	ID="RND-1_FAMILY-355";Tend="1381";Tstart="1222";shortTE="F";uid="a15e5403-a3ed-474d-a99d-a849da68864c"
CAJEWF010000038.1	RepeatMasker	DNA	766566	766714	701	+	.	ID="DNA-9_BTA";Tend="147";Tstart="1";shortTE="F";uid="8352bb12-dc35-42b4-965f-9aa63e0c8216"
CAJEWF010000038.1	RepeatMasker	LINE/Penelope	4276473	4277468	747	+	.	ID="RND-1_FAMILY-825";Tend="1699";Tstart="712";shortTE="F";uid="90801ca1-ba14-43dd-bc94-7522187f2bf9"
CAJEWF010000038.1	RepeatMasker	Unknown	3898	4144	784	+	.	ID="RND-3_FAMILY-258";Tend="1070";Tstart="795";shortTE="F";uid="56737d21-b28a-48bb-82e5-63e4c9e12695"
CAJEWF010000038.1	RepeatMasker	DNA/CMC	3790315	3793437	26607	+	.	ID="RND-1_FAMILY-135";Tend="3953";Tstart="817";shortTE="F";uid="02481585-21c4-4b12-b6f9-2b418e546574"
CAJEWF010000038.1	RepeatMasker	LTR/Gypsy	3280485	3280760	1811	+	.	ID="RND-3_FAMILY-25";Tend="1102";Tstart="826";shortTE="F";uid="7b7513c8-7d8e-485d-bbb0-de8238a85cdb"
CAJEWF010000038.1	RepeatMasker	DNA/hAT-Tip100	1414172	1415503	9122	+	.	ID="rnd-1_family-65";Tend="2027";Tstart="504";shortTE="F";uid="a9125351-ddf7-4081-9740-30a45787cf34"
CAJEWF010000038.1	RepeatMasker	DNA/CMC	2677138	2677255	737	+	.	ID="ENSPM-N1_BTA";Tend="120";Tstart="1";shortTE="F";uid="0a2be6d7-fb41-46ce-97ba-c386e303460b"
CAJEWF010000038.1	RepeatMasker	DNA	1070790	1071180	2938	+	.	ID="RND-3_FAMILY-28";Tend="1286";Tstart="897";shortTE="F";uid="ed69a1a8-3c7f-46d6-99d2-c8ce8d43a36e"
CAJEWF010000038.1	RepeatMasker	DNA/CMC-EnSpm	938227	938364	965	+	.	ID="RND-6_FAMILY-10965";Tend="1068";Tstart="924";shortTE="F";uid="d4a80c7a-0be9-4e56-9b53-bf07d188a7e7"
CAJEWF010000038.1	RepeatMasker	Unknown	3534637	3534897	1424	+	.	ID="RND-5_FAMILY-38";Tend="1229";Tstart="948";shortTE="F";uid="3aacfecc-2715-484b-9661-088ef26c671c"
CAJEWF010000038.1	RepeatMasker	LTR/Gypsy	2909475	2909760	1734	+	.	ID="RND-3_FAMILY-488";Tend="1095";Tstart="813";shortTE="F";uid="2068499c-f110-4fb0-8b1b-2dc2ea103c5a"
CAJEWF010000038.1	RepeatMasker	DNA	2184004	2184579	1731	+	.	ID="DNA-4_BTA";Tend="544";Tstart="3";shortTE="F";uid="8c9f0beb-5254-4598-ba93-ae9c8f514ea6"
CAJEWF010000038.1	RepeatMasker	DNA	1513310	1513446	652	+	.	ID="RND-4_FAMILY-4629";Tend="1156";Tstart="1022";shortTE="F";uid="6d44b5e2-5ebe-4157-aa1a-a7620554b7e2"
CAJEWF010000038.1	RepeatMasker	Unknown	2784840	2784995	465	+	.	ID="RND-1_FAMILY-37";Tend="1055";Tstart="898";shortTE="F";uid="5352724e-5952-44a5-9a19-8ff5cec6dad9"
CAJEWF010000038.1	RepeatMasker	RC/Helitron	1327309	1327646	1010	+	.	ID="RND-4_FAMILY-1138";Tend="1203";Tstart="861";shortTE="F";uid="6fc1b2df-3d7c-4b52-9b7d-0a6104cc9875"
CAJEWF010000038.1	RepeatMasker	Unknown	290475	290729	1045	+	.	ID="RND-6_FAMILY-29";TEgroup="ctg_38%7CRND-6_FAMILY-29%7C1";Tend="1161";Tstart="1002";shortTE="F";uid="e3f96c82-c524-4439-9056-401fa7c40f13"
CAJEWF010000038.1	RepeatMasker	DNA/hAT-Tip100	3618411	3618675	1948	+	.	ID="RND-6_FAMILY-968";Tend="5452";Tstart="5188";shortTE="F";uid="4e05b3ac-6c30-4cae-a673-35856701c4d0"
CAJEWF010000038.1	RepeatMasker	LINE/R1	4228589	4228804	817	+	.	ID="RND-6_FAMILY-1164";Tend="7184";Tstart="6977";shortTE="F";uid="9348a6ff-2319-48be-8e58-7c432d24fec8"
CAJEWF010000038.1	RepeatMasker	Unknown	3635847	3635956	550	+	.	ID="RND-1_FAMILY-4";Tend="1053";Tstart="944";shortTE="F";uid="bc336221-ca67-4857-ba22-408370304c2b"
CAJEWF010000038.1	RepeatMasker	DNA/CMC-Transib	187888	188085	1142	+	.	ID="RND-5_FAMILY-2303";Tend="932";Tstart="737";shortTE="F";uid="403e50d3-8624-4dc7-9386-5b870be5e5ed"
CAJEWF010000038.1	RepeatMasker	DNA/CMC	3249152	3249383	1666	+	.	ID="RND-5_FAMILY-957";Tend="1087";Tstart="859";shortTE="F";uid="cff2437c-8ff2-4409-9307-78df2e91579a"
CAJEWF010000038.1	RepeatMasker	DNA/CMC-EnSpm	173318	173582	476	+	.	ID="RND-6_FAMILY-2037";Tend="1557";Tstart="1279";shortTE="F";uid="3e85c36e-b020-47fb-b72f-fd490cea034b"
CAJEWF010000038.1	RepeatMasker	DNA	4305653	4305893	868	+	.	ID="DNA-11_BTA";Tend="277";Tstart="12";shortTE="F";uid="ba4f0eaa-96c8-4465-89ae-b85032ed8906"
CAJEWF010000038.1	RepeatMasker	DNA/CMC	1575095	1575327	1611	+	.	ID="ENSPM-N1_BTA";Tend="228";Tstart="1";shortTE="F";uid="d14a8991-4bce-4bda-9d8e-adeea24053e3"
CAJEWF010000038.1	RepeatMasker	DNA/CMC	2698524	2698804	564	+	.	ID="RND-4_FAMILY-1664";Tend="1270";Tstart="997";shortTE="F";uid="5d49b5c4-abde-4d62-950b-56e549498f27"
CAJEWF010000038.1	RepeatMasker	DNA/hAT?	3151922	3152259	2131	+	.	ID="RND-6_FAMILY-2385";Tend="1311";Tstart="983";shortTE="F";uid="0f12c37c-06eb-413d-af87-5095db6cef7c"
CAJEWF010000038.1	RepeatMasker	DNA	1669730	1670001	1118	+	.	ID="RND-5_FAMILY-1401";Tend="1189";Tstart="904";shortTE="F";uid="f36f7b90-9849-49da-be06-8c18933a6653"
CAJEWF010000038.1	RepeatMasker	DNA	3726344	3726508	1020	+	.	ID="RND-1_FAMILY-488";Tend="2016";Tstart="1852";shortTE="F";uid="45cd2f9f-c25f-4b78-9aaa-9a87a473d67b"
CAJEWF010000038.1	RepeatMasker	Unknown	1717923	1718055	788	+	.	ID="RND-1_FAMILY-171";Tend="1102";Tstart="953";shortTE="F";uid="6de5301e-7271-43d0-82ac-52196e1ee7af"
CAJEWF010000038.1	RepeatMasker	Unknown	859210	859367	1284	+	.	ID="RND-4_FAMILY-384";Tend="1004";Tstart="847";shortTE="F";uid="2ddc20ab-b66b-4971-9b43-2130e409f522"
CAJEWF010000038.1	RepeatMasker	RC/Helitron	3104643	3105028	949	+	.	ID="RND-5_FAMILY-4101";Tend="676";Tstart="303";shortTE="F";uid="395afcb2-963b-4fae-b07b-896007324029"
CAJEWF010000038.1	RepeatMasker	LTR/Gypsy	81600	81877	439	+	.	ID="RND-6_FAMILY-417";Tend="1193";Tstart="888";shortTE="F";uid="eaab310e-0002-43cd-9853-b396ee2b49eb"
CAJEWF010000038.1	RepeatMasker	DNA	1038938	1039146	764	+	.	ID="RND-4_FAMILY-1065";Tend="1200";Tstart="1003";shortTE="F";uid="e1c087c8-1333-443a-91e0-e547c3a0ee86"
CAJEWF010000038.1	RepeatMasker	LTR/Gypsy	2571631	2571897	1827	+	.	ID="RND-6_FAMILY-43";Tend="1173";Tstart="907";shortTE="F";uid="f3da29ec-1d63-456c-b37f-35a7f3f1b6a6"
CAJEWF010000038.1	RepeatMasker	DNA	4407718	4407930	450	+	.	ID="DNA-5_BTA";Tend="222";Tstart="1";shortTE="F";uid="f0809578-fc1d-41b7-890b-658cad2e4b56"
CAJEWF010000038.1	RepeatMasker	DNA/hAT-Tip100	1365850	1367362	11895	+	.	ID="RND-1_FAMILY-68";Tend="2293";Tstart="766";shortTE="F";uid="f63c8826-bcdc-465b-bb7f-1f2620971928"
CAJEWF010000038.1	RepeatMasker	Unknown	2415650	2416224	4595	+	.	ID="RND-3_FAMILY-932";Tend="1453";Tstart="880";shortTE="F";uid="f20a6c7c-535c-42af-9bc2-d025c0afca82"
CAJEWF010000038.1	RepeatMasker	DNA/CMC	505532	505787	2153	+	.	ID="RND-5_FAMILY-844";Tend="1109";Tstart="852";shortTE="F";uid="aa49b202-3e5b-4e03-97ce-e27303316e55"
CAJEWF010000038.1	RepeatMasker	LTR/Gypsy	2429116	2429436	2012	+	.	ID="RND-6_FAMILY-9105";Tend="1380";Tstart="1063";shortTE="F";uid="c33ecb1b-9685-41fc-b63a-f6aedb50d382"
CAJEWF010000038.1	RepeatMasker	DNA	3390113	3390402	1699	+	.	ID="RND-1_FAMILY-136";Tend="1173";Tstart="885";shortTE="F";uid="4d72d3f0-b537-4425-805a-d201f0171b14"
CAJEWF010000038.1	RepeatMasker	Unknown	1588677	1588879	728	+	.	ID="RND-4_FAMILY-1179";Tend="1159";Tstart="927";shortTE="F";uid="36657f8a-0b74-42c8-a907-1f58db85a011"
CAJEWF010000038.1	RepeatMasker	Unknown	1090918	1091089	1156	+	.	ID="RND-1_FAMILY-381";Tend="967";Tstart="795";shortTE="F";uid="dda2a0d6-45c7-4958-a2c1-e3bff29abab8"
CAJEWF010000038.1	RepeatMasker	DNA/Kolobok-Hydra	3789145	3789344	1568	+	.	ID="RND-1_FAMILY-373";Tend="1110";Tstart="911";shortTE="F";uid="49080b0e-e78a-4492-82e6-ebd3ac34eb5d"
CAJEWF010000038.1	RepeatMasker	DNA/hAT?	569950	570287	2294	+	.	ID="RND-5_FAMILY-1268";Tend="1173";Tstart="835";shortTE="F";uid="6b6b28f5-749d-409e-a741-2c5d02c70c31"
CAJEWF010000038.1	RepeatMasker	LTR/Gypsy	3422894	3423223	1489	+	.	ID="RND-5_FAMILY-1051";Tend="1453";Tstart="1127";shortTE="F";uid="d1a4c327-f3d6-4d1d-a41c-0fd29d60ff28"
CAJEWF010000038.1	RepeatMasker	DNA/TcMar-Fot1	1283880	1284874	8120	+	.	ID="RND-6_FAMILY-10758";Tend="1559";Tstart="563";shortTE="F";uid="4211e4a3-5a37-4b4b-8e6a-bc2003f9ab01"
CAJEWF010000038.1	RepeatMasker	DNA/CMC-EnSpm	4386350	4386509	548	+	.	ID="RND-3_FAMILY-131";Tend="1187";Tstart="1029";shortTE="F";uid="ce902660-22e4-4863-914f-9e1ce04b78ee"
CAJEWF010000038.1	RepeatMasker	DNA/Academ-1	421047	421237	1477	+	.	ID="RND-1_FAMILY-406";Tend="1679";Tstart="1488";shortTE="F";uid="2a5bfffe-c633-44cf-8ff1-c607b5c8ae80"
CAJEWF010000038.1	RepeatMasker	DNA/CMC-EnSpm	131339	131644	942	+	.	ID="RND-6_FAMILY-813";Tend="6710";Tstart="6398";shortTE="F";uid="c53a46cd-784d-4d2b-a816-c82ccf442ab4"
CAJEWF010000038.1	RepeatMasker	LTR/Gypsy	606133	606559	1916	+	.	ID="RND-6_FAMILY-1649";Tend="1406";Tstart="971";shortTE="F";uid="d1f46154-a2f6-4059-8cc2-ad034b521cc5"
CAJEWF010000038.1	RepeatMasker	RC/Helitron	3673656	3673938	567	+	.	ID="RND-1_FAMILY-660";TEgroup="ctg_38%7CRND-1_FAMILY-660%7C1";Tend="1850";Tstart="894";shortTE="T";uid="b96ba7b1-bb13-41e6-963c-aa6ba41a026d"
CAJEWF010000038.1	RepeatMasker	DNA/CMC	2282159	2282378	1892	+	.	ID="RND-5_FAMILY-957";Tend="1086";Tstart="867";shortTE="F";uid="faf9e7b8-2fad-4b19-a5ae-eea4594aaf5e"
CAJEWF010000038.1	RepeatMasker	LTR/Pao	22461	22565	659	+	.	ID="BEL-6_BTA-I";Tend="110";Tstart="1";shortTE="F";uid="1b259cbe-072f-4764-8299-bcf4dff6d0fc"
CAJEWF010000038.1	RepeatMasker	LINE/L2	3358366	3358593	848	+	.	ID="DAPHNE-3_BTA";Tend="4886";Tstart="4669";shortTE="F";uid="3c7aab38-5ba8-4d68-bcae-61a634f5e56f"
CAJEWF010000038.1	RepeatMasker	DNA/hAT-Tip100	607541	607789	1154	+	.	ID="RND-5_FAMILY-4888";Tend="1525";Tstart="1281";shortTE="F";uid="87218586-c18d-4f71-ba21-84e88fb210b2"
CAJEWF010000038.1	RepeatMasker	Unknown	1144530	1145474	7763	+	.	ID="RND-5_FAMILY-159";Tend="1837";Tstart="893";shortTE="F";uid="80caabe2-6df6-42db-b2a7-867c75189619"
CAJEWF010000038.1	RepeatMasker	DNA/hAT-Tip100	3278205	3279621	9919	+	.	ID="RND-5_FAMILY-413";Tend="1952";Tstart="540";shortTE="F";uid="6696e305-8f55-4fc3-bc5e-a0b41a7a206b"
CAJEWF010000038.1	RepeatMasker	DNA	4196750	4196915	767	+	.	ID="DNA-1_BTA";Tend="493";Tstart="323";shortTE="F";uid="e8615c9e-aeac-4d57-8991-bab621be74cc"
CAJEWF010000038.1	RepeatMasker	Unknown	1616428	1616668	1115	+	.	ID="RND-1_FAMILY-134";Tend="1202";Tstart="931";shortTE="F";uid="33264683-fdb3-463b-9df6-014e1a29d3be"
CAJEWF010000038.1	RepeatMasker	DNA	1429197	1429346	434	+	.	ID="RND-4_FAMILY-211";Tend="1324";Tstart="1184";shortTE="F";uid="b76b95a8-ebc2-4d10-9078-2b2bb489b97c"
CAJEWF010000038.1	RepeatMasker	Unknown	626528	626653	576	+	.	ID="RND-3_FAMILY-432";Tend="1086";Tstart="972";shortTE="F";uid="ecf1277c-8754-401f-860d-cf40b510bc89"
CAJEWF010000038.1	RepeatMasker	DNA	2711990	2712490	2090	+	.	ID="DNA-1_BTA";Tend="504";Tstart="10";shortTE="F";uid="6a53947b-2794-4010-972f-0e5b04cea73f"
CAJEWF010000038.1	RepeatMasker	LTR/Gypsy	2688354	2688687	757	+	.	ID="RND-6_FAMILY-1649";Tend="1286";Tstart="974";shortTE="F";uid="5e55c3ec-a677-48b2-b26d-469ddce0f42c"
CAJEWF010000038.1	RepeatMasker	DNA/Sola-2	608460	608575	450	+	.	ID="RND-6_FAMILY-7761";Tend="5366";Tstart="5251";shortTE="F";uid="149a287e-d75a-4d5b-a77e-d1a1cec72de9"
CAJEWF010000038.1	RepeatMasker	Unknown	2885161	2885649	3900	+	.	ID="RND-3_FAMILY-932";Tend="1452";Tstart="963";shortTE="F";uid="1b8d76b1-9683-468f-8709-441df7b83904"
CAJEWF010000038.1	RepeatMasker	DNA/CMC	2321338	2321571	933	+	.	ID="RND-5_FAMILY-957";Tend="1093";Tstart="861";shortTE="F";uid="e3fbb1ac-52f2-4ee4-a829-4ad5302abd1f"
CAJEWF010000038.1	RepeatMasker	DNA/CMC-Transib	4344271	4344398	940	+	.	ID="RND-5_FAMILY-2303";Tend="885";Tstart="758";shortTE="F";uid="eea15e9c-af44-4573-86b3-068a08e1d6da"
CAJEWF010000038.1	RepeatMasker	DNA	2516525	2516905	1752	+	.	ID="RND-6_FAMILY-7023";Tend="1249";Tstart="825";shortTE="F";uid="bd7bd37a-cd02-48d6-a366-ea511ec11208"
CAJEWF010000038.1	RepeatMasker	DNA/hAT?	837389	837639	2165	+	.	ID="HAT-N6_BTA";Tend="251";Tstart="1";shortTE="F";uid="83aaa4aa-c6c4-41ba-ad55-4559ebdc0ba8"
CAJEWF010000038.1	RepeatMasker	Unknown	1372888	1373101	1296	+	.	ID="RND-1_FAMILY-171";Tend="1135";Tstart="902";shortTE="F";uid="62a015e3-cbd3-4bb1-887e-b4e2eb095ddb"
CAJEWF010000038.1	RepeatMasker	DNA/CMC-Transib	2896140	2896300	852	+	.	ID="RND-5_FAMILY-2303";Tend="933";Tstart="764";shortTE="F";uid="5252c3c7-425f-4028-9f43-2a4345467ae7"
CAJEWF010000038.1	RepeatMasker	Unknown	4084006	4084240	1943	+	.	ID="RND-6_FAMILY-6082";Tend="800";Tstart="564";shortTE="F";uid="c571d164-80db-4b71-80d4-d0b332c6f677"
CAJEWF010000038.1	RepeatMasker	DNA/Sola-3	2844206	2845195	2204	+	.	ID="RND-5_FAMILY-2435";TEgroup="ctg_38%7CRND-5_FAMILY-2435%7C1";Tend="3039";Tstart="2336";shortTE="F";uid="524dddd2-ceae-412c-86f5-145757fdbbfc"
CAJEWF010000038.1	RepeatMasker	LTR/Gypsy	1709026	1709284	1969	+	.	ID="RND-6_FAMILY-1649";Tend="1404";Tstart="1146";shortTE="F";uid="e2fa35c2-2956-4bea-8e08-abd44e11dbb8"
CAJEWF010000038.1	RepeatMasker	DNA/hAT-Tip100	4331985	4332800	4810	+	.	ID="rnd-6_family-5722";Tend="1855";Tstart="1050";shortTE="F";uid="cca6e941-a06d-4dec-9d8c-445821c498a5"
CAJEWF010000038.1	RepeatMasker	DNA/PIF-Spy	1180837	1181476	1100	+	.	ID="RND-5_FAMILY-1562";TEgroup="ctg_38%7CRND-5_FAMILY-1562%7C1";Tend="1726";Tstart="1237";shortTE="F";uid="6ae6f362-82bc-4715-9a6e-c5b34c1e4a13"
CAJEWF010000038.1	RepeatMasker	DNA	2776788	2777131	1339	+	.	ID="DNA-10_BTA";Tend="427";Tstart="16";shortTE="F";uid="cf5a5e87-1acb-4d95-8b32-1ade6eb66f23"
CAJEWF010000038.1	RepeatMasker	LTR/Gypsy	1284999	1285271	1971	+	.	ID="RND-3_FAMILY-25";Tend="1091";Tstart="819";shortTE="F";uid="d2300e05-9d8b-435b-b619-5c8ea9af7402"
CAJEWF010000038.1	RepeatMasker	DNA/Kolobok	1053627	1054076	2876	+	.	ID="KOLOBOK-N2_BTA";Tend="442";Tstart="1";shortTE="F";uid="9c572788-83c7-498f-8b39-81b922f0e801"
CAJEWF010000038.1	RepeatMasker	DNA	3986720	3987147	2802	+	.	ID="DNA-1_BTA";Tend="504";Tstart="1";shortTE="F";uid="1deb58a1-14c4-4771-867d-716d600c3789"
CAJEWF010000038.1	RepeatMasker	DNA/Academ-1	418055	418570	4163	+	.	ID="RND-1_FAMILY-406";Tend="1494";Tstart="978";shortTE="F";uid="158d81fe-f69f-440b-8c25-7def62d0ed2d"
CAJEWF010000038.1	RepeatMasker	LTR/Gypsy	3734690	3734970	2118	+	.	ID="RND-5_FAMILY-27";Tend="1210";Tstart="924";shortTE="F";uid="027ba746-b00d-41d6-a8a7-50bd663c47ea"
CAJEWF010000038.1	RepeatMasker	DNA	2610423	2610951	2871	+	.	ID="DNA-4_BTA";Tend="554";Tstart="29";shortTE="F";uid="7cd9bfc6-80a7-4f47-a5fe-ec0fddf61bee"
CAJEWF010000038.1	RepeatMasker	Unknown	2281962	2282128	438	+	.	ID="RND-6_FAMILY-6020";Tend="1489";Tstart="1322";shortTE="F";uid="75bb01ea-f177-4795-b21a-8e31cea7a74b"
CAJEWF010000038.1	RepeatMasker	DNA	3475567	3476060	2016	+	.	ID="rnd-1_family-488";Tend="2011";Tstart="1330";shortTE="F";uid="9e9814e5-d345-4bca-895b-257875c70af6"
CAJEWF010000038.1	RepeatMasker	RC/Helitron	1082152	1082426	407	+	.	ID="RND-6_FAMILY-5434";Tend="1018";Tstart="730";shortTE="F";uid="f8b3fc58-5dc9-4a88-9a7b-632c080669c7"
CAJEWF010000038.1	RepeatMasker	DNA/CMC-Transib	2750584	2750753	1162	+	.	ID="RND-5_FAMILY-2303";Tend="929";Tstart="759";shortTE="F";uid="74fb585b-2b46-4926-aab5-31e718c034bc"
CAJEWF010000038.1	RepeatMasker	Unknown	3929633	3929744	791	+	.	ID="RND-4_FAMILY-384";Tend="1016";Tstart="905";shortTE="F";uid="5d39a93f-20a0-4252-9a8e-8e9578d56296"
CAJEWF010000038.1	RepeatMasker	DNA	3554056	3554167	780	+	.	ID="rnd-6_family-11069";Tend="1002";Tstart="904";shortTE="F";uid="ff062ef9-2024-4155-bf67-b2adda87566b"
CAJEWF010000038.1	RepeatMasker	DNA/TcMar-Mariner	740488	741443	6577	+	.	ID="RND-6_FAMILY-20396";Tend="1885";Tstart="931";shortTE="F";uid="81ccc993-471a-4139-b9cd-ef1cec388707"
CAJEWF010000038.1	RepeatMasker	Unknown	866061	866211	514	+	.	ID="RND-6_FAMILY-646";Tend="1026";Tstart="873";shortTE="F";uid="a0737f05-5e41-452e-822e-811a258ddb13"
CAJEWF010000038.1	RepeatMasker	DNA/TcMar-Tc1	410092	411302	7196	+	.	ID="MARINER-N2_BTA";Tend="1202";Tstart="1";shortTE="F";uid="4a80d75c-6814-4f6d-b258-b606f3d12e05"
CAJEWF010000038.1	RepeatMasker	Unknown	547721	547840	721	+	.	ID="RND-1_FAMILY-27";Tend="1055";Tstart="936";shortTE="F";uid="b118d69a-13c0-4750-9388-8f948c12756d"
CAJEWF010000038.1	RepeatMasker	DNA/hAT-hAT5	3032100	3032328	908	+	.	ID="RND-6_FAMILY-4913";Tend="1164";Tstart="917";shortTE="F";uid="397bd507-92e7-461e-962c-4d5da82e88d2"
CAJEWF010000038.1	RepeatMasker	DNA	3938368	3938530	1025	+	.	ID="RND-6_FAMILY-11069";Tend="1034";Tstart="874";shortTE="F";uid="2a77b11d-326c-4bb8-8e1d-b17ca3c9d196"
CAJEWF010000038.1	RepeatMasker	DNA/CMC-EnSpm	1411136	1411265	741	+	.	ID="RND-6_FAMILY-6392";Tend="827";Tstart="697";shortTE="F";uid="130eaa71-3727-4aa4-b351-8b7687c64b17"
CAJEWF010000038.1	RepeatMasker	DNA/hAT?	573705	574019	2192	+	.	ID="HAT-N6_BTA";Tend="311";Tstart="1";shortTE="F";uid="7eb8f421-506e-4e75-beb1-ec33207c921a"
CAJEWF010000038.1	RepeatMasker	DNA	2149940	2150062	568	+	.	ID="RND-5_FAMILY-705";Tend="1342";Tstart="1226";shortTE="F";uid="09542923-d1df-471c-9164-3baf1465683e"
CAJEWF010000038.1	RepeatMasker	LTR/Gypsy	1424177	1425216	9136	+	.	ID="RND-6_FAMILY-403";Tend="1925";Tstart="789";shortTE="F";uid="32fc2ad4-321f-4771-968c-2c76e6f83360"
CAJEWF010000038.1	RepeatMasker	Unknown	200665	200807	896	+	.	ID="RND-1_FAMILY-200";Tend="1012";Tstart="867";shortTE="F";uid="299f6d72-5edb-4aff-9f92-040ac9b93088"
CAJEWF010000038.1	RepeatMasker	DNA	1173689	1173808	882	+	.	ID="DNA-1_BTA";Tend="504";Tstart="385";shortTE="F";uid="0ce11dbe-ab55-4868-ab2d-bd339e6f43ab"
CAJEWF010000038.1	RepeatMasker	DNA	3843151	3843278	959	+	.	ID="DNA4-17B_BTA";Tend="128";Tstart="1";shortTE="F";uid="1482c77a-5c01-4855-b2db-35d1fb3e0003"
CAJEWF010000038.1	RepeatMasker	Unknown	3181796	3181997	666	+	.	ID="RND-6_FAMILY-2688";Tend="1357";Tstart="1146";shortTE="F";uid="6caf4f3d-81fe-4b3e-b9a7-959b81acb191"
CAJEWF010000038.1	RepeatMasker	Unknown	41657	41852	544	+	.	ID="RND-4_FAMILY-998";Tend="1260";Tstart="1065";shortTE="F";uid="0d771f42-2a3e-4977-985e-8f911b507e5f"
CAJEWF010000038.1	RepeatMasker	DNA/hAT-Tip100	1487682	1488472	2645	+	.	ID="HAT-N7_BTA";Tend="1242";Tstart="504";shortTE="F";uid="60b469ba-c568-4d70-85cb-8602e5917bb5"
CAJEWF010000038.1	RepeatMasker	RC/Helitron	1637160	1638037	7200	+	.	ID="HELITRON-N3_BTA";Tend="889";Tstart="1";shortTE="F";uid="1c774a12-a6ae-4eb4-9477-0084a333dc50"
CAJEWF010000038.1	RepeatMasker	DNA/Kolobok-Hydra	3795417	3796058	3734	+	.	ID="RND-1_FAMILY-373";Tend="1763";Tstart="1095";shortTE="F";uid="b223e1a4-5640-4fa5-956b-f78d88e7af61"
CAJEWF010000038.1	RepeatMasker	LINE/R1	2331424	2331612	1301	+	.	ID="RND-6_FAMILY-1164";Tend="1741";Tstart="1552";shortTE="F";uid="4c41107f-8277-4abc-8f6d-7a21ed6dc53f"
CAJEWF010000038.1	RepeatMasker	DNA/PiggyBac	3907722	3908064	2278	+	.	ID="RND-1_FAMILY-611";Tend="1294";Tstart="951";shortTE="F";uid="2e2ee58e-afb9-4b23-95ea-a121162ac820"
CAJEWF010000038.1	RepeatMasker	Unknown	3145171	3145605	3252	+	.	ID="RND-1_FAMILY-449";Tend="1367";Tstart="939";shortTE="F";uid="efe7fd9a-b65b-477a-a1d1-b3fc0d16e17f"
CAJEWF010000038.1	RepeatMasker	DNA	3949271	3949394	973	+	.	ID="DNA4-17B_BTA";Tend="124";Tstart="1";shortTE="F";uid="194de9a9-9bb0-432e-a80a-5fe73900f7a8"
CAJEWF010000038.1	RepeatMasker	LINE/L2	1198786	1199470	5896	+	.	ID="RND-1_FAMILY-232";Tend="1465";Tstart="781";shortTE="F";uid="3e70f79c-be06-4bcc-9423-e8913be35b57"
CAJEWF010000038.1	RepeatMasker	Unknown	3275519	3275683	1047	+	.	ID="RND-1_FAMILY-514";Tend="1086";Tstart="907";shortTE="F";uid="a3baf221-0dcd-4254-8998-7de577937545"
CAJEWF010000038.1	RepeatMasker	Unknown	2697719	2697874	1175	+	.	ID="RND-1_FAMILY-404";Tend="929";Tstart="774";shortTE="F";uid="a69c7258-12ef-43e1-84ef-53d8aab90264"
CAJEWF010000038.1	RepeatMasker	DNA	2981699	2981925	1213	+	.	ID="DNA-10_BTA";Tend="234";Tstart="1";shortTE="F";uid="42a1422b-7eb1-4405-8bae-2900c0504e2d"
CAJEWF010000038.1	RepeatMasker	Unknown	1057963	1059190	9996	+	.	ID="RND-1_FAMILY-873";Tend="2019";Tstart="780";shortTE="F";uid="98606d74-53b0-4817-b319-a5f5c2455475"
CAJEWF010000038.1	RepeatMasker	Unknown	73799	73963	1087	+	.	ID="RND-1_FAMILY-37";Tend="1058";Tstart="897";shortTE="F";uid="b4be06d0-11e7-4ad8-a364-1a9f20eb4a0d"
CAJEWF010000038.1	RepeatMasker	DNA	2421449	2421571	895	+	.	ID="DNA4-17B_BTA";Tend="123";Tstart="1";shortTE="F";uid="a978ff82-a5a0-4fa0-afc8-46f5ed1ece76"
CAJEWF010000038.1	RepeatMasker	Unknown	3554638	3554978	1737	+	.	ID="RND-1_FAMILY-575";Tend="1254";Tstart="876";shortTE="F";uid="413d0056-4446-44fe-8bca-fb863a5f1e14"
CAJEWF010000038.1	RepeatMasker	Unknown	2405230	2405332	415	+	.	ID="RND-6_FAMILY-6753";Tend="1083";Tstart="980";shortTE="F";uid="1917ee54-8ae1-463e-ae81-098b7b1153ba"
CAJEWF010000038.1	RepeatMasker	DNA/hAT-Tip100	1286662	1286892	1713	+	.	ID="RND-1_FAMILY-809";Tend="1289";Tstart="1056";shortTE="F";uid="fff33aa6-2b5d-45c4-86d5-14371f2804f5"
CAJEWF010000038.1	RepeatMasker	LTR/Pao	1350977	1351119	959	+	.	ID="RND-5_FAMILY-543";Tend="1379";Tstart="1240";shortTE="F";uid="0ca03205-8b91-42fc-a0ce-292351dc2dfe"
CAJEWF010000038.1	RepeatMasker	Unknown	1406993	1407288	1976	+	.	ID="RND-4_FAMILY-226";Tend="1226";Tstart="912";shortTE="F";uid="60b5a650-eed0-42f3-b0c9-5a1064f46539"
CAJEWF010000038.1	RepeatMasker	DNA/Sola-2	3130121	3130442	1111	+	.	ID="RND-1_FAMILY-733";Tend="1281";Tstart="962";shortTE="F";uid="4e08afcd-4f26-4b03-8d65-779126269f07"
CAJEWF010000038.1	RepeatMasker	Unknown	660621	660833	1303	+	.	ID="RND-1_FAMILY-309";Tend="1089";Tstart="877";shortTE="F";uid="b321cafd-e397-4545-90a8-33fad3eff959"
CAJEWF010000038.1	RepeatMasker	DNA/hAT-hAT5	1228783	1229058	1212	+	.	ID="RND-5_FAMILY-1384";Tend="1179";Tstart="895";shortTE="F";uid="f2c3fa19-814a-48b3-9f89-182e46691377"
CAJEWF010000038.1	RepeatMasker	DNA/Sola-2	2176908	2178762	9971	+	.	ID="RND-1_FAMILY-872";TEgroup="ctg_38%7CRND-1_FAMILY-872%7C1";Tend="5429";Tstart="2718";shortTE="F";uid="57f38760-1272-4711-9c45-bb645ad7486e"
CAJEWF010000038.1	RepeatMasker	DNA/CMC-EnSpm	2876892	2877305	3200	+	.	ID="ENSPM-N3_BTA";Tend="414";Tstart="1";shortTE="F";uid="c17d9802-20ae-4501-9cdc-6c9c170befbf"
CAJEWF010000038.1	RepeatMasker	Unknown	3252504	3253002	4421	+	.	ID="RND-4_FAMILY-624";Tend="1357";Tstart="863";shortTE="F";uid="fbc73980-51cc-4d91-8171-1aeb8bc2b7b0"
CAJEWF010000038.1	RepeatMasker	Unknown	1350208	1350386	1394	+	.	ID="RND-4_FAMILY-384";Tend="1011";Tstart="833";shortTE="F";uid="acdb383e-5502-4090-a74f-fdf72ba60052"
CAJEWF010000038.1	RepeatMasker	Unknown	1531566	1531751	569	+	.	ID="RND-6_FAMILY-1321";Tend="1174";Tstart="990";shortTE="F";uid="eb29529d-30c4-46c6-9bb3-5bb4f088c16f"
CAJEWF010000038.1	RepeatMasker	DNA/hAT?	4076063	4076241	775	+	.	ID="RND-6_FAMILY-24";Tend="1189";Tstart="992";shortTE="F";uid="1d59d8f4-7abe-44d6-a00a-7ad833ab0f80"
CAJEWF010000038.1	RepeatMasker	Unknown	173553	173841	1307	+	.	ID="RND-1_FAMILY-36";Tend="1210";Tstart="922";shortTE="F";uid="958618e7-c174-4f64-968b-0107539c98fb"
CAJEWF010000038.1	RepeatMasker	Unknown	4032792	4037476	33384	+	.	ID="RND-6_FAMILY-5660";Tend="5315";Tstart="799";shortTE="F";uid="2bada8b6-5061-4b67-a19a-43828a8a04ce"
CAJEWF010000038.1	RepeatMasker	DNA	4183235	4183651	2939	+	.	ID="DNA-10_BTA";Tend="433";Tstart="1";shortTE="F";uid="599cfce6-c93a-4da9-b3fc-b6364cfc9bfb"
CAJEWF010000038.1	RepeatMasker	DNA	3725720	3725847	547	+	.	ID="RND-5_FAMILY-149";Tend="1361";Tstart="1234";shortTE="F";uid="f9726ea5-eaad-41d2-bf3f-33a9e92beafc"
CAJEWF010000038.1	RepeatMasker	LTR/Gypsy	4164561	4164846	1150	+	.	ID="RND-6_FAMILY-417";Tend="1163";Tstart="841";shortTE="F";uid="ed6ef9a6-e198-4643-9979-8383ffcd3956"
CAJEWF010000038.1	RepeatMasker	LINE/R1	4002578	4007594	45903	+	.	ID="RND-5_FAMILY-778";Tend="6287";Tstart="1265";shortTE="F";uid="2f081097-257b-4e80-b7dc-e3dc3f5d872b"
CAJEWF010000038.1	RepeatMasker	DNA/CMC-Transib	2458985	2459150	961	+	.	ID="RND-5_FAMILY-2303";Tend="929";Tstart="768";shortTE="F";uid="6145e541-094f-44f3-bacf-49f9e4148c68"
CAJEWF010000038.1	RepeatMasker	Unknown	475671	476180	1920	+	.	ID="RND-6_FAMILY-16091";Tend="1948";Tstart="1007";shortTE="F";uid="c0d60238-bba6-4083-816a-8765c011a73e"
CAJEWF010000038.1	RepeatMasker	DNA/hAT-Tip100	3506225	3507097	5072	+	.	ID="HAT-N2_BTA";Tend="825";Tstart="1";shortTE="F";uid="e1e49730-858e-4900-8de7-47b89892f3e8"
CAJEWF010000038.1	RepeatMasker	DNA	3270919	3271036	584	+	.	ID="dna-11_bta";Tend="286";Tstart="186";shortTE="F";uid="146f145e-fc63-4319-a5bf-196295c95d1f"
CAJEWF010000038.1	RepeatMasker	DNA/hAT?	1510539	1510882	2231	+	.	ID="RND-6_FAMILY-2385";Tend="1310";Tstart="972";shortTE="F";uid="625f6ff6-81ab-4185-b5c2-82018f764630"
CAJEWF010000038.1	RepeatMasker	Unknown	726644	726910	1950	+	.	ID="RND-6_FAMILY-694";Tend="1209";Tstart="940";shortTE="F";uid="2a052ae5-b77d-47c9-b6cf-1b2fcb6cc93c"
CAJEWF010000038.1	RepeatMasker	DNA/CMC-Transib	1298165	1298334	1128	+	.	ID="RND-5_FAMILY-2303";Tend="930";Tstart="762";shortTE="F";uid="0f420f7e-6921-4bf6-a3f3-2549ed801b25"
CAJEWF010000038.1	RepeatMasker	DNA/Crypton-V	720056	720614	1921	+	.	ID="RND-5_FAMILY-228";Tend="2235";Tstart="1663";shortTE="F";uid="8dc6bb26-bb1d-49c9-85f5-84639f78d1ec"
CAJEWF010000038.1	RepeatMasker	Unknown	726526	726639	452	+	.	ID="RND-1_FAMILY-37";Tend="1005";Tstart="898";shortTE="F";uid="ab1eda6a-f0f3-45dd-bf8f-a4e4d32cc575"
CAJEWF010000038.1	RepeatMasker	LTR/Gypsy	1740056	1740350	1539	+	.	ID="RND-4_FAMILY-369";Tend="1180";Tstart="886";shortTE="F";uid="013f4b97-038c-401d-8f5e-8bd8de21cebb"
CAJEWF010000038.1	RepeatMasker	DNA/CMC	2401477	2401707	1771	+	.	ID="RND-5_FAMILY-957";Tend="1090";Tstart="859";shortTE="F";uid="a1b0aa70-af7a-4fe8-9de2-d270a14a97b4"
CAJEWF010000038.1	RepeatMasker	DNA/hAT?	3820596	3820942	1890	+	.	ID="HAT-N6_BTA";Tend="311";Tstart="2";shortTE="F";uid="6e37f92f-18f7-45e1-b5f9-f341d69cf211"
CAJEWF010000038.1	RepeatMasker	DNA/CMC	2632839	2633039	722	+	.	ID="RND-1_FAMILY-179";Tend="2181";Tstart="1982";shortTE="F";uid="fbdb0de0-0f13-4c98-99e6-e574d131304c"
CAJEWF010000038.1	RepeatMasker	LTR/Gypsy	1290768	1291324	1284	+	.	ID="RND-5_FAMILY-56";Tend="1317";Tstart="812";shortTE="F";uid="483439ce-bce0-4d84-b6fe-f41dc8d38338"
CAJEWF010000038.1	RepeatMasker	DNA	1458917	1459051	1030	+	.	ID="RND-6_FAMILY-11069";Tend="1031";Tstart="897";shortTE="F";uid="6d8d00c1-726d-409e-ad1e-dd9239f01313"
CAJEWF010000038.1	RepeatMasker	DNA	2179917	2180027	403	+	.	ID="RND-5_FAMILY-3498";Tend="1085";Tstart="967";shortTE="F";uid="a18a5c99-44d1-41f6-ba06-d80bcd951020"
CAJEWF010000038.1	RepeatMasker	DNA/CMC-EnSpm	1443596	1443701	619	+	.	ID="RND-6_FAMILY-813";Tend="1117";Tstart="1012";shortTE="F";uid="80a6c48d-f655-4fb0-8e1b-e36a88c7d73e"
CAJEWF010000038.1	RepeatMasker	Unknown	1767304	1767537	1644	+	.	ID="RND-6_FAMILY-2709";Tend="1222";Tstart="990";shortTE="F";uid="3cb54971-80c0-4dc3-9e9d-3d971084ef8b"
CAJEWF010000038.1	RepeatMasker	DNA/PIF-Harbinger	3158346	3158648	739	+	.	ID="RND-4_FAMILY-1090";Tend="723";Tstart="418";shortTE="F";uid="ad5f644b-f598-4790-99e3-e9be01ba0292"
CAJEWF010000038.1	RepeatMasker	LTR/Gypsy	926578	926902	1737	+	.	ID="RND-3_FAMILY-25";Tend="1343";Tstart="1074";shortTE="F";uid="cc10eac8-90d2-41b8-9093-8d33939e414a"
CAJEWF010000038.1	RepeatMasker	DNA	4169211	4169467	1826	+	.	ID="DNA-11_BTA";Tend="260";Tstart="1";shortTE="F";uid="ea9b2b21-0fcf-4fee-8fc6-a68b7ef0ee07"
CAJEWF010000038.1	RepeatMasker	DNA	877011	877388	930	+	.	ID="RND-1_FAMILY-307";TEgroup="ctg_38%7CRND-1_FAMILY-307%7C1";Tend="4203";Tstart="3920";shortTE="F";uid="e44f77ac-027b-4bdf-be7b-80352e0e5beb"
CAJEWF010000038.1	RepeatMasker	DNA	4088042	4088243	944	+	.	ID="RND-1_FAMILY-86";Tend="1160";Tstart="959";shortTE="F";uid="71ec0229-f821-41be-aa20-910ac926c77f"
CAJEWF010000038.1	RepeatMasker	DNA	4028160	4028378	1064	+	.	ID="rnd-3_family-28";Tend="1361";Tstart="930";shortTE="F";uid="87f18197-938e-4326-9e1c-788d5d161e73"
CAJEWF010000038.1	RepeatMasker	DNA/CMC-EnSpm	1308213	1308357	1094	+	.	ID="RND-6_FAMILY-2037";Tend="1560";Tstart="1416";shortTE="F";uid="d012ef45-37d4-4681-bc49-fde6c691083a"
CAJEWF010000038.1	RepeatMasker	DNA/CMC-EnSpm	104535	104936	3191	+	.	ID="ENSPM-N3_BTA";Tend="414";Tstart="1";shortTE="F";uid="6070f906-ea7f-4ef0-a083-3dcf6ef6712f"
CAJEWF010000038.1	RepeatMasker	Unknown	724465	724945	2235	+	.	ID="RND-4_FAMILY-1071";Tend="1352";Tstart="868";shortTE="F";uid="2fe6990f-6924-4da9-ae51-47e46461abfb"
CAJEWF010000038.1	RepeatMasker	DNA	1381476	1381804	1582	+	.	ID="RND-6_FAMILY-26";Tend="1302";Tstart="967";shortTE="F";uid="efb2a722-4f2a-41e8-b71d-b95290eeb157"
CAJEWF010000038.1	RepeatMasker	Unknown	496172	496365	857	+	.	ID="RND-3_FAMILY-330";Tend="1133";Tstart="939";shortTE="F";uid="1567b0b4-cfdb-4930-8c06-e80be89f7aea"
CAJEWF010000038.1	RepeatMasker	Unknown	1196865	1197017	585	+	.	ID="RND-1_FAMILY-27";Tend="1049";Tstart="898";shortTE="F";uid="b5207cd1-9b46-486c-9a5a-94f9c396e49f"
CAJEWF010000038.1	RepeatMasker	DNA/TcMar-Tc1	2717730	2722849	24414	+	.	ID="rnd-1_family-32";Tend="4770";Tstart="1";shortTE="F";uid="f02248fb-3afc-44ff-8e53-0843e8a83ead"
CAJEWF010000038.1	RepeatMasker	LTR/Gypsy	3237335	3237445	536	+	.	ID="RND-6_FAMILY-1646";Tend="990";Tstart="885";shortTE="F";uid="76f7e614-5f3c-46ed-97e6-4b1a5aaa4aed"
CAJEWF010000038.1	RepeatMasker	RC/Helitron	4206045	4206568	2253	+	.	ID="RND-4_FAMILY-83";Tend="2462";Tstart="1911";shortTE="F";uid="81fbba42-a007-459b-955b-f67e507b1855"
CAJEWF010000038.1	RepeatMasker	LTR/Gypsy	3093341	3093595	1599	+	.	ID="RND-4_FAMILY-31";Tend="1072";Tstart="819";shortTE="F";uid="a55de1f1-4f29-41b9-8a82-58ccc1b6c035"
CAJEWF010000038.1	RepeatMasker	DNA	1180222	1180515	552	+	.	ID="RND-5_FAMILY-971";Tend="1188";Tstart="901";shortTE="F";uid="cd801e40-29ab-40d4-aaee-23eac2abc513"
CAJEWF010000038.1	RepeatMasker	DNA/CMC-EnSpm	3930951	3931109	1119	+	.	ID="RND-6_FAMILY-1912";Tend="1116";Tstart="956";shortTE="F";uid="38cfcf64-2ee6-4df5-9016-a340f1ca2f7f"
CAJEWF010000038.1	RepeatMasker	DNA	1436041	1436262	583	+	.	ID="RND-5_FAMILY-2631";Tend="4206";Tstart="3948";shortTE="F";uid="bfebb293-c399-4cd2-b79a-7f6a5f6bfa79"
CAJEWF010000038.1	RepeatMasker	DNA/TcMar-Mariner	2120137	2121133	5420	+	.	ID="RND-1_FAMILY-547";Tend="1919";Tstart="929";shortTE="F";uid="410433d4-7385-479e-92bd-b0ee23153b57"
CAJEWF010000038.1	RepeatMasker	DNA	3116299	3116552	700	+	.	ID="DNA-5_BTA";Tend="255";Tstart="7";shortTE="F";uid="0306dad9-37c9-426f-bde5-b2d359d209b7"
CAJEWF010000038.1	RepeatMasker	Unknown	1889780	1890008	768	+	.	ID="RND-6_FAMILY-201";Tend="1223";Tstart="990";shortTE="F";uid="c52efbdc-eba0-4721-a44c-6a76bb963b57"
CAJEWF010000038.1	RepeatMasker	Unknown	3849459	3849690	1358	+	.	ID="RND-1_FAMILY-36";Tend="1185";Tstart="953";shortTE="F";uid="7abddabf-f1d3-4cbc-8376-e5f1d72b0c14"
CAJEWF010000038.1	RepeatMasker	DNA	1292004	1292272	2236	+	.	ID="RND-1_FAMILY-59";Tend="1249";Tstart="981";shortTE="F";uid="dcc690dd-4041-4159-892c-97d910cdc9d5"
CAJEWF010000038.1	RepeatMasker	DNA	148343	148662	1647	+	.	ID="dna-11_bta";Tend="551";Tstart="270";shortTE="F";uid="b520eefa-4911-47d3-9f14-145efc469edc"
CAJEWF010000038.1	RepeatMasker	DNA/Kolobok	2622452	2622950	531	+	.	ID="KOLOBOK-N2_BTA";TEgroup="ctg_38%7CKOLOBOK-N2_BTA%7C1";Tend="414";Tstart="50";shortTE="F";uid="17d290e6-8dbd-411f-b41f-d5f58366df5e"
CAJEWF010000038.1	RepeatMasker	LTR/Gypsy	1579419	1579649	1428	+	.	ID="RND-5_FAMILY-1051";Tend="1167";Tstart="937";shortTE="F";uid="5aa5ca66-c458-4350-a643-d42ecaa9aab7"
CAJEWF010000038.1	RepeatMasker	Unknown	2875186	2875307	438	+	.	ID="RND-6_FAMILY-3571";Tend="2983";Tstart="2865";shortTE="F";uid="7a5afdbe-99df-4fcc-9f4b-8128bbd4ef92"
CAJEWF010000038.1	RepeatMasker	LTR/Gypsy	2130271	2130427	510	+	.	ID="RND-6_FAMILY-1649";Tend="1418";Tstart="1118";shortTE="F";uid="af60cd85-7e11-4543-b2b2-38f42dc55234"
CAJEWF010000038.1	RepeatMasker	DNA/hAT-Tip100	2881660	2881900	762	+	.	ID="RND-5_FAMILY-926";Tend="1613";Tstart="1380";shortTE="F";uid="28450724-8f04-4021-b728-5024c07b47d4"
CAJEWF010000038.1	RepeatMasker	DNA	2250107	2250610	4336	+	.	ID="DNA-1_BTA";Tend="504";Tstart="1";shortTE="F";uid="2342d204-b09d-4c43-b1e7-c41828aeca40"
CAJEWF010000038.1	RepeatMasker	DNA/Kolobok	3520156	3520366	2547	+	.	ID="RND-6_FAMILY-2985";Tend="4906";Tstart="4697";shortTE="F";uid="1e1282de-8de8-441a-aed8-3a1d86b2e2a3"
CAJEWF010000038.1	RepeatMasker	Unknown	1508834	1509063	2093	+	.	ID="RND-6_FAMILY-778";Tend="1179";Tstart="950";shortTE="F";uid="58e40edb-a3f9-424e-8901-9e02606ba80a"
CAJEWF010000038.1	RepeatMasker	Unknown	3326215	3326500	1277	+	.	ID="RND-4_FAMILY-1179";Tend="1191";Tstart="920";shortTE="F";uid="1b09622c-0c28-4c58-8dfc-ea933c17400c"
CAJEWF010000038.1	RepeatMasker	Unknown	1533320	1533522	717	+	.	ID="RND-1_FAMILY-134";Tend="1200";Tstart="993";shortTE="F";uid="da3a11c5-f099-41d5-a009-5ff6c595ff77"
CAJEWF010000038.1	RepeatMasker	Unknown	1160431	1161663	10272	+	.	ID="RND-1_FAMILY-313";Tend="2015";Tstart="789";shortTE="F";uid="b6d4192b-cfc7-4022-9509-c7fa2525ebc3"
CAJEWF010000038.1	RepeatMasker	DNA	2731245	2731500	1780	+	.	ID="RND-5_FAMILY-2645";Tend="1268";Tstart="1009";shortTE="F";uid="a2f6b1b0-d8c6-4bf0-9965-600e8180e8e1"
CAJEWF010000038.1	RepeatMasker	Unknown	1622151	1622315	1020	+	.	ID="RND-1_FAMILY-561";Tend="1260";Tstart="1099";shortTE="F";uid="7c811454-7788-47a5-bf0d-3c4843cf9ae1"
CAJEWF010000038.1	RepeatMasker	Unknown	1054382	1054520	554	+	.	ID="RND-4_FAMILY-688";Tend="1099";Tstart="960";shortTE="F";uid="545a3031-b7de-47b3-a8bf-3c6b24f4b635"
CAJEWF010000038.1	RepeatMasker	DNA	69563	69775	4190	+	.	ID="dna-1_bta";Tend="354";Tstart="1";shortTE="F";uid="91a9b758-a1b2-4af6-94fe-998f88228132"
CAJEWF010000038.1	RepeatMasker	DNA/CMC	1362512	1362737	1606	+	.	ID="ENSPM-N1_BTA";Tend="228";Tstart="1";shortTE="F";uid="012787e7-446c-4107-9bd3-b42ce727b4f7"
CAJEWF010000038.1	RepeatMasker	DNA/CMC-Chapaev-3	1623722	1623951	1193	+	.	ID="RND-6_FAMILY-216";Tend="1055";Tstart="829";shortTE="F";uid="c31b3d73-6b02-4406-97e0-590a7a2ee1fe"
CAJEWF010000038.1	RepeatMasker	DNA/CMC	2197791	2198110	693	+	.	ID="RND-5_FAMILY-957";TEgroup="ctg_38%7CRND-5_FAMILY-957%7C1";Tend="1005";Tstart="855";shortTE="F";uid="afc3e6b6-798a-44a6-9d45-610c0c9297d6"
CAJEWF010000038.1	RepeatMasker	Unknown	492037	492288	1157	+	.	ID="RND-6_FAMILY-16091";Tend="1676";Tstart="1467";shortTE="F";uid="62879ddf-65de-4153-b204-11674056931b"
CAJEWF010000038.1	RepeatMasker	DNA	172816	173318	3944	+	.	ID="DNA-1_BTA";Tend="504";Tstart="1";shortTE="F";uid="7c2a0064-f579-4dce-acb0-b3b809eb34d2"
CAJEWF010000038.1	RepeatMasker	DNA/Sola-2	719583	720062	2152	+	.	ID="RND-1_FAMILY-956";Tend="4727";Tstart="4250";shortTE="F";uid="099e1e2d-a63c-4569-ae5e-280d8ca590b1"
CAJEWF010000038.1	RepeatMasker	DNA	1678551	1678779	981	+	.	ID="RND-4_FAMILY-1065";Tend="1199";Tstart="972";shortTE="F";uid="d2da771e-4070-4ef9-b8c9-e219f61e42f5"
CAJEWF010000038.1	RepeatMasker	DNA	1211567	1211782	734	+	.	ID="RND-4_FAMILY-1065";Tend="1201";Tstart="972";shortTE="F";uid="4b125c60-8f20-404e-bec8-89852c53c809"
CAJEWF010000038.1	RepeatMasker	DNA/CMC-EnSpm	2255167	2255428	1729	+	.	ID="RND-4_FAMILY-447";Tend="1215";Tstart="952";shortTE="F";uid="fc4146b2-8a37-4211-96c9-beb45331ff70"
CAJEWF010000038.1	RepeatMasker	LINE/L2	3479589	3479861	2130	+	.	ID="RND-1_FAMILY-164";Tend="1178";Tstart="912";shortTE="F";uid="9b157535-66a8-42fc-9d43-97f0411c7bee"
CAJEWF010000038.1	RepeatMasker	LTR/Gypsy	1336762	1337026	1913	+	.	ID="RND-5_FAMILY-1051";Tend="1193";Tstart="929";shortTE="F";uid="839c398a-833c-4a52-b2a6-98b5abaec301"
CAJEWF010000038.1	RepeatMasker	DNA/CMC-Transib	2713999	2714147	1013	+	.	ID="RND-5_FAMILY-2303";Tend="931";Tstart="783";shortTE="F";uid="88d9aee8-1fb8-4905-a91c-849682049e1f"
CAJEWF010000038.1	RepeatMasker	Unknown	3524562	3524707	781	+	.	ID="RND-6_FAMILY-2990";Tend="760";Tstart="515";shortTE="F";uid="390d68ae-a2ee-4569-af5d-f64366d1fe36"
CAJEWF010000038.1	RepeatMasker	DNA/CMC-EnSpm	4257927	4258066	1061	+	.	ID="RND-6_FAMILY-813";Tend="565";Tstart="426";shortTE="F";uid="49231d49-35a5-4284-9a40-18a2df69eefb"
CAJEWF010000038.1	RepeatMasker	Unknown	3778784	3778931	478	+	.	ID="RND-1_FAMILY-119";TEgroup="ctg_38%7CRND-1_FAMILY-119%7C2";Tend="1180";Tstart="1050";shortTE="T";uid="19da97c1-7874-4373-8601-8264099dd8fa"
CAJEWF010000038.1	RepeatMasker	DNA	1049716	1050230	21489	+	.	ID="RND-6_FAMILY-1678";Tend="3236";Tstart="2944";shortTE="F";uid="b0659595-d2f5-47dd-8b9b-160fdca94a83"
CAJEWF010000038.1	RepeatMasker	Unknown	1554499	1554653	893	+	.	ID="RND-2_FAMILY-342";Tend="1040";Tstart="886";shortTE="F";uid="267fc332-6d93-4ed1-87fe-1ad4e2b92718"
CAJEWF010000038.1	RepeatMasker	DNA/CMC	1579650	1579860	1700	+	.	ID="ENSPM-N2_BTA";Tend="212";Tstart="1";shortTE="F";uid="7e49bbac-9494-4236-959e-174044b59bc8"
CAJEWF010000038.1	RepeatMasker	DNA/CMC-Transib	2290399	2290566	1091	+	.	ID="RND-5_FAMILY-2303";Tend="931";Tstart="766";shortTE="F";uid="519c0e6b-db89-44eb-90c8-689c459a588e"
CAJEWF010000038.1	RepeatMasker	Unknown	1238569	1238707	1096	+	.	ID="RND-6_FAMILY-5476";Tend="924";Tstart="786";shortTE="F";uid="ccbf4240-d9b3-4d0a-9298-a364e0763310"
CAJEWF010000038.1	RepeatMasker	DNA/CMC-EnSpm	4207444	4207882	444	+	.	ID="RND-1_FAMILY-56";TEgroup="ctg_38%7CRND-1_FAMILY-56%7C4";Tend="1156";Tstart="898";shortTE="T";uid="4528bfa1-a41f-407f-ac2a-3dd253637a74"
CAJEWF010000038.1	RepeatMasker	Unknown	655126	655286	1162	+	.	ID="RND-2_FAMILY-63";Tend="1032";Tstart="870";shortTE="F";uid="e8c72ac1-19ab-42ad-a14d-101a13eb4c37"
CAJEWF010000038.1	RepeatMasker	Unknown	2572790	2572892	749	+	.	ID="RND-4_FAMILY-384";Tend="941";Tstart="840";shortTE="F";uid="f5283e5d-ddd6-4cdb-a426-c4b70e29b602"
CAJEWF010000038.1	RepeatMasker	DNA	1766148	1766335	1346	+	.	ID="RND-6_FAMILY-5735";Tend="1091";Tstart="904";shortTE="F";uid="0664f95f-c354-4801-8472-f88d1c29fff1"
CAJEWF010000038.1	RepeatMasker	DNA/CMC	2477071	2477481	1768	+	.	ID="rnd-5_family-957";Tend="1087";Tstart="859";shortTE="F";uid="40275230-3d4b-4f5a-b2ec-c60fc146c6a8"
CAJEWF010000038.1	RepeatMasker	LINE/I	2914356	2914532	537	+	.	ID="RND-6_FAMILY-27";Tend="1186";Tstart="993";shortTE="F";uid="cbe639c8-18ce-45de-8c28-6363c68fa36f"
CAJEWF010000038.1	RepeatMasker	DNA/Sola-2	2684250	2684544	2194	+	.	ID="RND-5_FAMILY-31";Tend="1053";Tstart="761";shortTE="F";uid="d9bede04-159e-424f-b6dd-65a5fcf52ec0"
CAJEWF010000038.1	RepeatMasker	LTR/Gypsy	3376262	3376648	2224	+	.	ID="RND-6_FAMILY-1646";Tend="1499";Tstart="1078";shortTE="F";uid="1fed8132-fef1-4070-bedf-efd11b79d718"
CAJEWF010000038.1	RepeatMasker	DNA/CMC-EnSpm	4259951	4260194	1097	+	.	ID="RND-1_FAMILY-56";Tend="1146";Tstart="905";shortTE="F";uid="a3747c65-7d0f-4c22-8393-b81b22232478"
CAJEWF010000038.1	RepeatMasker	Unknown	2811767	2812012	656	+	.	ID="RND-1_FAMILY-217";Tend="1200";Tstart="931";shortTE="F";uid="8629c98e-dadd-4deb-8340-0452873fa360"
CAJEWF010000038.1	RepeatMasker	DNA/CMC-EnSpm	3358041	3358157	602	+	.	ID="RND-6_FAMILY-10965";Tend="1037";Tstart="925";shortTE="F";uid="8804c5d3-ec8b-44b6-b3b4-a12434443b5f"
CAJEWF010000038.1	RepeatMasker	Unknown	3136337	3136447	451	+	.	ID="RND-5_FAMILY-1336";Tend="1245";Tstart="1136";shortTE="F";uid="4cc3e2e7-ae5e-4894-8878-827a23e8b913"
CAJEWF010000038.1	RepeatMasker	LTR/Gypsy	3270499	3270934	3423	+	.	ID="RND-3_FAMILY-443";Tend="1277";Tstart="845";shortTE="F";uid="60d39a3a-1fab-4a81-86c8-7be1ecd6f828"
CAJEWF010000038.1	RepeatMasker	Unknown	2966147	2966362	662	+	.	ID="RND-1_FAMILY-119";TEgroup="ctg_38%7CRND-1_FAMILY-119%7C1";Tend="1193";Tstart="1050";shortTE="F";uid="f6b832e8-bb13-4736-8468-ce686cc8cf06"
CAJEWF010000038.1	RepeatMasker	DNA/hAT-Tip100	474324	474666	3417	+	.	ID="hat-n2_bta";Tend="825";Tstart="408";shortTE="F";uid="28ac307a-958b-4662-b24f-f12219dd8433"
CAJEWF010000038.1	RepeatMasker	LTR/Gypsy	4222952	4223221	1987	+	.	ID="RND-5_FAMILY-56";Tend="1321";Tstart="1053";shortTE="F";uid="91f20cdb-f89f-41c6-b768-56a48f9c08ce"
CAJEWF010000038.1	RepeatMasker	DNA/CMC-Transib	471038	471260	1245	+	.	ID="RND-5_FAMILY-2303";Tend="934";Tstart="712";shortTE="F";uid="1fcfe147-3aa2-4005-9ba9-63d98c517a33"
CAJEWF010000038.1	RepeatMasker	DNA	1729334	1729836	3801	+	.	ID="DNA-1_BTA";Tend="504";Tstart="1";shortTE="F";uid="5ada2842-d5ff-47ec-a2db-6bd2871c366c"
CAJEWF010000038.1	RepeatMasker	Unknown	2845740	2846013	508	+	.	ID="RND-6_FAMILY-1321";Tend="1259";Tstart="994";shortTE="F";uid="7aab82d4-9813-45bd-9e6d-e958004fbb19"
CAJEWF010000038.1	RepeatMasker	DNA/CMC-Chapaev-3	1359955	1360100	1254	+	.	ID="RND-6_FAMILY-649";Tend="1911";Tstart="1766";shortTE="F";uid="51ef1c9f-0847-4f1a-a69d-eab86cceb441"
CAJEWF010000038.1	RepeatMasker	LINE/RTE-BovB	1250633	1250769	913	+	.	ID="RND-6_FAMILY-7272";Tend="1054";Tstart="918";shortTE="F";uid="9cb46bf5-7980-4a07-b989-2a5cebdfac2f"
CAJEWF010000038.1	RepeatMasker	Unknown	391431	391685	1922	+	.	ID="RND-4_FAMILY-29";Tend="1814";Tstart="1558";shortTE="F";uid="fb89d391-fbba-46b4-9aa9-7f14fc0f02d7"
CAJEWF010000038.1	RepeatMasker	LTR/Pao	3707402	3707534	580	+	.	ID="RND-1_FAMILY-112";Tend="1207";Tstart="1079";shortTE="F";uid="249f3d54-64fa-49c4-92c9-d4d6c70b47d1"
CAJEWF010000038.1	RepeatMasker	DNA	93161	93265	555	+	.	ID="DNA-11_BTA";Tend="237";Tstart="132";shortTE="F";uid="e3eac0c4-514a-4d56-a9b1-a8a1be3a7e6f"
CAJEWF010000038.1	RepeatMasker	LTR/Gypsy	4237666	4239600	14925	+	.	ID="RND-6_FAMILY-696";Tend="1806";Tstart="6";shortTE="F";uid="5074e16a-bb5f-4016-8676-cabb2074aedb"
CAJEWF010000038.1	RepeatMasker	DNA/hAT-hAT5	824313	824536	1684	+	.	ID="RND-6_FAMILY-700";Tend="1230";Tstart="1010";shortTE="F";uid="62d1c7a8-539f-4ccc-bfd0-da2a3b3d921f"
CAJEWF010000038.1	RepeatMasker	Unknown	1716836	1716949	459	+	.	ID="RND-5_FAMILY-5118";Tend="1586";Tstart="1469";shortTE="F";uid="89bbed7e-f1f7-457c-a0f6-63d6ff41a652"
CAJEWF010000038.1	RepeatMasker	LINE/L2	2419202	2419455	1311	+	.	ID="RND-4_FAMILY-328";Tend="1142";Tstart="893";shortTE="F";uid="f6bc97d0-310b-4668-b87c-9837449bf6b7"
CAJEWF010000038.1	RepeatMasker	LTR/Gypsy	299606	299895	473	+	.	ID="RND-6_FAMILY-1579";Tend="1575";Tstart="1292";shortTE="F";uid="75a90604-f7ff-4df8-a030-aba3048b6256"
CAJEWF010000038.1	RepeatMasker	LINE/I	1640429	1641261	4653	+	.	ID="NIMB-1_BTA";Tend="4608";Tstart="3774";shortTE="F";uid="b15e47f6-57c7-47f3-b51a-b59d4ccff70b"
CAJEWF010000038.1	RepeatMasker	DNA/hAT-Tip100	3344052	3344603	2875	+	.	ID="HAT-N7_BTA";Tend="1151";Tstart="612";shortTE="F";uid="9e137bff-7f84-4d5d-8e7f-35dec4f69f14"
CAJEWF010000038.1	RepeatMasker	LINE/RTE-BovB	1991520	1991698	513	+	.	ID="RND-6_FAMILY-5298";Tend="2918";Tstart="2726";shortTE="F";uid="70935821-bec1-4c2d-8a05-bea8f4497679"
CAJEWF010000038.1	RepeatMasker	LTR/Gypsy	1400906	1401066	994	+	.	ID="RND-3_FAMILY-25";Tend="1090";Tstart="826";shortTE="F";uid="d0f6be48-c56e-469b-82df-666f86b0d292"
CAJEWF010000038.1	RepeatMasker	DNA	1494933	1495479	2798	+	.	ID="DNA-4_BTA";Tend="554";Tstart="1";shortTE="F";uid="0b6aa409-3e28-4ef5-ab5f-34f5923f93eb"
CAJEWF010000038.1	RepeatMasker	DNA	1223194	1223429	605	+	.	ID="DNA-5_BTA";Tend="235";Tstart="2";shortTE="F";uid="8272b016-337c-402b-b453-f77d7d5e7824"
CAJEWF010000038.1	RepeatMasker	DNA/CMC-EnSpm	2753601	2753725	619	+	.	ID="RND-6_FAMILY-2037";Tend="1372";Tstart="1250";shortTE="F";uid="7271a68d-e193-403e-8c90-218de9b347d4"
CAJEWF010000038.1	RepeatMasker	DNA	3257339	3257540	972	+	.	ID="RND-1_FAMILY-110";TEgroup="ctg_38%7CRND-1_FAMILY-110%7C2";Tend="1397";Tstart="1284";shortTE="F";uid="546c2767-8c3d-4388-9a32-c6b25db8a9b9"
CAJEWF010000038.1	RepeatMasker	DNA/CMC	2483742	2484023	2005	+	.	ID="RND-1_FAMILY-304";Tend="1650";Tstart="1369";shortTE="F";uid="fe735326-bad2-45c6-a318-86bb4c785523"
CAJEWF010000038.1	RepeatMasker	DNA	4079853	4079996	491	+	.	ID="RND-1_FAMILY-450";Tend="2316";Tstart="2185";shortTE="F";uid="6c9019be-5fec-433d-8ab7-6d227dbfb115"
CAJEWF010000038.1	RepeatMasker	Unknown	1530915	1531022	452	+	.	ID="RND-1_FAMILY-415";Tend="4801";Tstart="4691";shortTE="F";uid="71c05a77-bb71-4ac6-8a06-7d535215e571"
CAJEWF010000038.1	RepeatMasker	RC/Helitron	2414599	2414699	508	+	.	ID="RND-6_FAMILY-410";Tend="3820";Tstart="3720";shortTE="F";uid="3118935b-e640-4889-b37a-0ce433ca0928"
CAJEWF010000038.1	RepeatMasker	DNA/CMC-Transib	2512204	2512365	780	+	.	ID="RND-5_FAMILY-2303";Tend="930";Tstart="766";shortTE="F";uid="387f370f-2e94-46bb-8f73-94ce1cdf707b"
CAJEWF010000038.1	RepeatMasker	DNA/hAT	4265790	4265933	506	+	.	ID="RND-5_FAMILY-4140";Tend="1850";Tstart="1705";shortTE="F";uid="4cba49ad-0e59-4e85-bff2-195b20e669cf"
CAJEWF010000038.1	RepeatMasker	DNA/hAT-Tip100	1522862	1523177	1633	+	.	ID="RND-6_FAMILY-6685";Tend="1068";Tstart="740";shortTE="F";uid="d57850a8-d81b-4a56-ae99-98445686be3d"
CAJEWF010000038.1	RepeatMasker	DNA/CMC-Transib	2827703	2827865	1072	+	.	ID="RND-5_FAMILY-2303";Tend="910";Tstart="747";shortTE="F";uid="b0b6543f-5cea-40f2-b444-526ac54dc080"
CAJEWF010000038.1	RepeatMasker	LINE/L2	4297597	4297824	1095	+	.	ID="RND-4_FAMILY-328";Tend="1125";Tstart="899";shortTE="F";uid="a3a1e8d9-6ef5-44c9-ae1c-f8cd80d7f35e"
CAJEWF010000038.1	RepeatMasker	DNA	3017836	3017981	774	+	.	ID="DNA-5_BTA";Tend="255";Tstart="119";shortTE="F";uid="bc582954-294d-4221-a095-dc12b63d5586"
CAJEWF010000038.1	RepeatMasker	Unknown	2599558	2599667	615	+	.	ID="RND-1_FAMILY-415";Tend="2422";Tstart="2313";shortTE="F";uid="fd5b3be8-af78-414e-885c-52bbb98843ef"
CAJEWF010000038.1	RepeatMasker	Unknown	2285121	2285377	949	+	.	ID="RND-4_FAMILY-315";Tend="1207";Tstart="914";shortTE="F";uid="4cfe0821-b205-463c-a9bc-cb70e1d4f6d4"
CAJEWF010000038.1	RepeatMasker	RC/Helitron	2217765	2218368	4306	+	.	ID="RND-1_FAMILY-129";Tend="1513";Tstart="917";shortTE="F";uid="3d2f8dcf-5117-4105-b7c7-62e465b5f888"
CAJEWF010000038.1	RepeatMasker	DNA/Kolobok-Hydra	3786926	3787621	3654	+	.	ID="RND-1_FAMILY-647";TEgroup="ctg_38%7CRND-1_FAMILY-647%7C2";Tend="1769";Tstart="907";shortTE="F";uid="b5b5e121-5051-4fef-9297-716f7fe30df7"
CAJEWF010000038.1	RepeatMasker	DNA/Maverick	4393202	4393338	521	+	.	ID="RND-6_FAMILY-1702";Tend="9085";Tstart="8947";shortTE="F";uid="ad84b6aa-fb76-4a6c-b8da-fd06a1f659f2"
CAJEWF010000038.1	RepeatMasker	Unknown	3935420	3935591	829	+	.	ID="RND-3_FAMILY-41";Tend="1093";Tstart="926";shortTE="F";uid="765320bc-1b75-45c7-806c-4ef251efff23"
CAJEWF010000038.1	RepeatMasker	DNA/TcMar-Tc1	1170300	1170568	2221	+	.	ID="rnd-5_family-3206";Tend="2461";Tstart="2125";shortTE="F";uid="b3193ab0-8014-4cd5-845c-a6110cbd57a0"
CAJEWF010000038.1	RepeatMasker	Unknown	887920	888212	679	+	.	ID="RND-6_FAMILY-1321";Tend="1259";Tstart="962";shortTE="F";uid="5a6319c1-94e0-441d-98e7-01bb11ca17e4"
CAJEWF010000038.1	RepeatMasker	DNA/CMC	34225	35474	10407	+	.	ID="RND-6_FAMILY-5394";Tend="2206";Tstart="944";shortTE="F";uid="e2043629-c4ce-4824-9577-1b1703060b7f"
CAJEWF010000038.1	RepeatMasker	LTR/Gypsy	4350020	4350270	1231	+	.	ID="RND-3_FAMILY-488";Tend="1081";Tstart="812";shortTE="F";uid="16ae7ded-a9a7-4e6e-a883-c2844d9f689f"
CAJEWF010000038.1	RepeatMasker	Unknown	3618719	3618863	545	+	.	ID="RND-1_FAMILY-27";Tend="1053";Tstart="907";shortTE="F";uid="f939ff0e-a152-48ed-83c4-ad308806c14c"
CAJEWF010000038.1	RepeatMasker	LTR/Gypsy	2275036	2275203	1507	+	.	ID="RND-6_FAMILY-1649";Tend="1140";Tstart="973";shortTE="F";uid="3933334a-5641-4863-88f9-ca9ca99ceaec"
CAJEWF010000038.1	RepeatMasker	DNA	2565385	2565678	1082	+	.	ID="DNA-11_BTA";Tend="259";Tstart="8";shortTE="F";uid="d56a0a10-3281-4741-a02b-56815781f795"
CAJEWF010000038.1	RepeatMasker	DNA/CMC-EnSpm	3841431	3841587	982	+	.	ID="RND-6_FAMILY-6354";Tend="1907";Tstart="1753";shortTE="F";uid="64be2897-974e-4bbf-a650-a6d7435e9dc9"
CAJEWF010000038.1	RepeatMasker	DNA/CMC-EnSpm	4225324	4225556	1074	+	.	ID="RND-6_FAMILY-7144";Tend="1214";Tstart="947";shortTE="F";uid="3b37d662-90bc-41cc-be92-8d92736936e3"
CAJEWF010000038.1	RepeatMasker	Unknown	1163864	1164054	505	+	.	ID="RND-1_FAMILY-217";Tend="1145";Tstart="931";shortTE="F";uid="c8da9bda-a61f-4f1c-a191-00b0b9272430"
CAJEWF010000038.1	RepeatMasker	RC/Helitron	3742647	3743023	656	+	.	ID="RND-6_FAMILY-894";TEgroup="ctg_38%7CRND-6_FAMILY-894%7C6";Tend="1966";Tstart="731";shortTE="F";uid="34f25e61-0f26-472e-a07a-2ffa4c99b996"
CAJEWF010000038.1	RepeatMasker	DNA	3547080	3547625	2388	+	.	ID="DNA-1_BTA";Tend="504";Tstart="1";shortTE="F";uid="c76f5986-b4d6-4ec6-b94e-0cc03c421fdb"
CAJEWF010000038.1	RepeatMasker	Unknown	2145391	2145730	2816	+	.	ID="RND-6_FAMILY-1247";Tend="1292";Tstart="956";shortTE="F";uid="9a34cd0f-76be-4231-a99e-4740323db903"
CAJEWF010000038.1	RepeatMasker	DNA	2344938	2352004	827	+	.	ID="RND-6_FAMILY-6295";TEgroup="ctg_38%7CRND-6_FAMILY-6295%7C1";Tend="7929";Tstart="269";shortTE="F";uid="06098c9f-fc8b-4cc5-9e51-43a3fd0e917e"
CAJEWF010000038.1	RepeatMasker	LINE/L2	1724811	1725075	2213	+	.	ID="RND-1_FAMILY-164";Tend="1178";Tstart="914";shortTE="F";uid="073033db-fc80-4466-8e7a-21fb82630987"
CAJEWF010000038.1	RepeatMasker	DNA/CMC-Transib	1345462	1345626	618	+	.	ID="RND-5_FAMILY-2303";Tend="938";Tstart="766";shortTE="F";uid="ae7b52de-5ec8-49b4-9942-8a50082bcfd1"
CAJEWF010000038.1	RepeatMasker	DNA/Academ-1	1238706	1240305	13810	+	.	ID="RND-6_FAMILY-351";Tend="4128";Tstart="2538";shortTE="F";uid="4261c23e-726f-4d61-b053-b1b11140f2cf"
CAJEWF010000038.1	RepeatMasker	LTR/Gypsy	1184623	1184931	784	+	.	ID="RND-3_FAMILY-443";Tend="1281";Tstart="974";shortTE="F";uid="fc1f1e3f-b091-49c0-aa4d-531c93b4a10a"
CAJEWF010000038.1	RepeatMasker	DNA	2336697	2336939	1912	+	.	ID="RND-4_FAMILY-183";Tend="1122";Tstart="884";shortTE="F";uid="5bf6960b-0eec-407c-beb9-2c83b3528808"
CAJEWF010000038.1	RepeatMasker	DNA/Sola-2	1276093	1276385	2434	+	.	ID="RND-6_FAMILY-4127";Tend="996";Tstart="704";shortTE="F";uid="95f29db1-bf58-4eb8-90d3-03a9549a3286"
CAJEWF010000038.1	RepeatMasker	Unknown	2233655	2233839	704	+	.	ID="RND-4_FAMILY-315";Tend="1178";Tstart="985";shortTE="F";uid="8d3d2a2a-de59-4756-93be-58e465d0a8e3"
CAJEWF010000038.1	RepeatMasker	Unknown	2790203	2790460	646	+	.	ID="RND-2_FAMILY-342";Tend="1033";Tstart="779";shortTE="F";uid="9bdb4538-3ed5-41b8-a215-907ec9029a9b"
CAJEWF010000038.1	RepeatMasker	LTR/Gypsy	4235119	4236746	11103	+	.	ID="RND-6_FAMILY-696";Tend="4356";Tstart="1132";shortTE="F";uid="23752f3d-fac6-41e0-b774-673add24570c"
CAJEWF010000038.1	RepeatMasker	LTR/Pao	1855179	1855496	2426	+	.	ID="RND-1_FAMILY-455";Tend="3818";Tstart="3499";shortTE="F";uid="282c87a5-bf9e-4329-bc0d-9be1f4ea34ed"
CAJEWF010000038.1	RepeatMasker	Unknown	2324633	2324800	1557	+	.	ID="RND-6_FAMILY-11";Tend="1080";Tstart="913";shortTE="F";uid="1b4b4c15-e0d1-470b-8f68-53956359e028"
CAJEWF010000038.1	RepeatMasker	Unknown	4081300	4081687	2362	+	.	ID="RND-1_FAMILY-646";Tend="1378";Tstart="972";shortTE="F";uid="01c2939a-0a86-485e-9d74-651e0068056c"
CAJEWF010000038.1	RepeatMasker	DNA/CMC	2067462	2067720	453	+	.	ID="RND-1_FAMILY-116";Tend="2540";Tstart="2279";shortTE="F";uid="d923a96d-bb70-4ce8-851d-2a62b0f08217"
CAJEWF010000038.1	RepeatMasker	DNA/hAT-Tip100	2662620	2663138	3134	+	.	ID="RND-6_FAMILY-5722";Tend="1859";Tstart="1331";shortTE="F";uid="eddef407-21e2-4247-98d1-917337e0f5d7"
CAJEWF010000038.1	RepeatMasker	RC/Helitron	327819	329329	10847	+	.	ID="RND-5_FAMILY-1105";Tend="2850";Tstart="1345";shortTE="F";uid="5b3b40cc-cf31-4e80-ae91-b6c0fea23cec"
CAJEWF010000038.1	RepeatMasker	DNA	3939474	3939725	1640	+	.	ID="RND-4_FAMILY-183";Tend="1115";Tstart="877";shortTE="F";uid="cb0d4640-a892-435e-804b-8f49bd65f75d"
CAJEWF010000038.1	RepeatMasker	DNA/PIF-Spy	3172442	3172828	2918	+	.	ID="RND-5_FAMILY-3132";Tend="2539";Tstart="2155";shortTE="F";uid="8bc68e5e-9c40-42a7-893e-f4bed53f3fde"
CAJEWF010000038.1	RepeatMasker	DNA/hAT?	1194932	1195217	2374	+	.	ID="RND-6_FAMILY-2283";Tend="2834";Tstart="2548";shortTE="F";uid="6c854273-5ed8-4a83-a5d4-7b7ab807887c"
CAJEWF010000038.1	RepeatMasker	Unknown	919697	919868	1237	+	.	ID="RND-2_FAMILY-63";Tend="1035";Tstart="863";shortTE="F";uid="67d9bb70-c58f-48db-8b2e-b2573150f850"
CAJEWF010000038.1	RepeatMasker	SINE/tRNA-Core	299144	299252	475	+	.	ID="RND-1_FAMILY-159";Tend="1042";Tstart="935";shortTE="F";uid="ccdf4d28-4ec4-4c7a-b296-871e6504d3d0"
CAJEWF010000038.1	RepeatMasker	DNA	3598395	3598508	752	+	.	ID="RND-1_FAMILY-110";Tend="1398";Tstart="1286";shortTE="F";uid="6693b84f-63f8-4072-8828-5074f46a3efd"
CAJEWF010000038.1	RepeatMasker	DNA/P	3372299	3372412	503	+	.	ID="RND-1_FAMILY-31";Tend="1499";Tstart="1390";shortTE="F";uid="e4f1cb19-4fd1-4c5d-b6af-845400f57911"
CAJEWF010000038.1	RepeatMasker	DNA/CMC-EnSpm	498660	498947	1229	+	.	ID="RND-1_FAMILY-56";Tend="1150";Tstart="895";shortTE="F";uid="f0e52d52-9ffa-49f3-90a9-7f943a95616d"
CAJEWF010000038.1	RepeatMasker	RC/Helitron	1171295	1171631	2012	+	.	ID="RND-5_FAMILY-390";Tend="1207";Tstart="902";shortTE="F";uid="0b34b8e4-6587-4c21-80d6-c2064d3a8a78"
CAJEWF010000038.1	RepeatMasker	DNA	1167192	1167421	1584	+	.	ID="RND-1_FAMILY-59";Tend="1245";Tstart="1010";shortTE="F";uid="c99b0297-b2e6-49a2-bb73-a2c514b15497"
CAJEWF010000038.1	RepeatMasker	DNA/TcMar-Tc1	1643143	1644227	1868	+	.	ID="RND-1_FAMILY-211";TEgroup="ctg_38%7CRND-1_FAMILY-211%7C1";Tend="2058";Tstart="829";shortTE="F";uid="183b151a-9c9b-4465-8fa3-657356bcbf28"
CAJEWF010000038.1	RepeatMasker	DNA/Sola-2	3880360	3884231	19200	+	.	ID="RND-1_FAMILY-872";Tend="3878";Tstart="1";shortTE="F";uid="0fefe589-1dee-4ff1-9214-c5e524f04fff"
CAJEWF010000038.1	RepeatMasker	DNA/hAT-Tip100	4227499	4227767	1688	+	.	ID="RND-6_FAMILY-968";Tend="5448";Tstart="5194";shortTE="F";uid="88be09c1-30c4-499c-94f1-eba9847249ec"
CAJEWF010000038.1	RepeatMasker	DNA	1750128	1750357	1762	+	.	ID="RND-4_FAMILY-183";Tend="1121";Tstart="892";shortTE="F";uid="17682c12-6f48-4bd5-bf25-9c55c8137c36"
CAJEWF010000038.1	RepeatMasker	LTR/Gypsy	2392439	2392868	1585	+	.	ID="RND-6_FAMILY-1646";Tend="1163";Tstart="726";shortTE="F";uid="f01a815b-d1ab-447b-8c7d-d60725ac9fa8"
CAJEWF010000038.1	RepeatMasker	DNA/CMC	1332659	1332825	436	+	.	ID="RND-1_FAMILY-304";Tend="2776";Tstart="2611";shortTE="F";uid="e1ebf598-0803-494c-aabb-88421b082417"
CAJEWF010000038.1	RepeatMasker	DNA/hAT-Tip100	4254757	4254869	447	+	.	ID="HAT-N7_BTA";Tend="458";Tstart="336";shortTE="F";uid="1cd6888e-3ee1-4710-9cad-f93c5544c44c"
CAJEWF010000038.1	RepeatMasker	DNA/CMC-EnSpm	2249462	2249739	1746	+	.	ID="RND-6_FAMILY-1077";Tend="1170";Tstart="891";shortTE="F";uid="fb1aa341-1a76-4da8-95ed-2d25367d70f3"
CAJEWF010000038.1	RepeatMasker	Unknown	1481457	1481875	1178	+	.	ID="RND-6_FAMILY-3078";Tend="1084";Tstart="661";shortTE="F";uid="86a68266-e707-4fe1-af14-24d836f43149"
CAJEWF010000038.1	RepeatMasker	Unknown	4047529	4047696	1463	+	.	ID="RND-6_FAMILY-11";Tend="1079";Tstart="912";shortTE="F";uid="008e33ed-1678-44ab-bb66-42572628a20c"
CAJEWF010000038.1	RepeatMasker	LTR/Gypsy	2525653	2525938	2107	+	.	ID="RND-3_FAMILY-488";Tend="1080";Tstart="797";shortTE="F";uid="c7599dc0-023e-42ca-bb7a-3a957308345f"
CAJEWF010000038.1	RepeatMasker	DNA	3589845	3589985	876	+	.	ID="dna4-17b_bta";Tend="276";Tstart="1";shortTE="F";uid="b2d9ed25-5115-4ad2-a6f8-ad70beb9df36"
CAJEWF010000038.1	RepeatMasker	DNA	2276487	2276596	567	+	.	ID="RND-6_FAMILY-6295";Tend="2784";Tstart="2675";shortTE="F";uid="b1fcf142-514d-450b-b879-1002e78cbfc3"
CAJEWF010000038.1	RepeatMasker	DNA/hAT-Tip100	452880	452987	769	+	.	ID="HAT-N2_BTA";Tend="825";Tstart="715";shortTE="F";uid="55b5a420-5876-475f-afbf-be391fc57b0d"
CAJEWF010000038.1	RepeatMasker	LTR/Gypsy	3166714	3166961	1371	+	.	ID="RND-6_FAMILY-417";Tend="1157";Tstart="910";shortTE="F";uid="42dc4f7c-0b05-47d9-a793-fe243f6c9a18"
CAJEWF010000038.1	RepeatMasker	DNA/PIF-Spy	4398757	4398910	537	+	.	ID="RND-1_FAMILY-355";Tend="1375";Tstart="1223";shortTE="F";uid="d3ffd80b-23d9-4c7b-9456-b14da56a0bbd"
CAJEWF010000038.1	RepeatMasker	Unknown	1208021	1208172	423	+	.	ID="RND-3_FAMILY-432";Tend="1118";Tstart="962";shortTE="F";uid="9c69077f-6bee-4773-9a9b-42755846f261"
CAJEWF010000038.1	RepeatMasker	DNA	3895208	3895379	523	+	.	ID="RND-5_FAMILY-792";Tend="612";Tstart="439";shortTE="F";uid="153b66d9-7258-4f83-a804-ae8eb460f046"
CAJEWF010000038.1	RepeatMasker	DNA/PIF-Harbinger	3983828	3983936	433	+	.	ID="RND-4_FAMILY-1090";Tend="1195";Tstart="1085";shortTE="F";uid="00b34b43-e7a9-4c74-9c18-c4cb918e20fe"
CAJEWF010000038.1	RepeatMasker	DNA/Sola-2	4167808	4168068	1218	+	.	ID="RND-5_FAMILY-866";Tend="8758";Tstart="8508";shortTE="F";uid="07ee39f1-1b3e-459d-8883-fa3c60a3940b"
CAJEWF010000038.1	RepeatMasker	Unknown	2521487	2521688	1538	+	.	ID="RND-1_FAMILY-840";Tend="1152";Tstart="953";shortTE="F";uid="3ae327f0-4aee-4fd5-944e-30c00da8585e"
CAJEWF010000038.1	RepeatMasker	LTR/Gypsy	3813770	3814098	2747	+	.	ID="RND-5_FAMILY-76";Tend="1121";Tstart="793";shortTE="F";uid="8dd98987-8768-493e-89f8-bf66745dd2b6"
CAJEWF010000038.1	RepeatMasker	DNA	2417487	2417657	969	+	.	ID="DNA-11_BTA";Tend="286";Tstart="121";shortTE="F";uid="f2e18234-6d16-4010-8025-2c72723265f5"
CAJEWF010000038.1	RepeatMasker	DNA/CMC-Transib	1752674	1752835	1156	+	.	ID="RND-5_FAMILY-2303";Tend="928";Tstart="767";shortTE="F";uid="b6ce9d87-a41d-4931-85c1-335beea47cf1"
CAJEWF010000038.1	RepeatMasker	DNA/CMC-Chapaev-3	2705004	2705159	1220	+	.	ID="RND-6_FAMILY-649";Tend="1912";Tstart="1759";shortTE="F";uid="526148f2-52af-4a3e-9cff-45b24436a941"
CAJEWF010000038.1	RepeatMasker	DNA	2996101	2996418	499	+	.	ID="DNA-11_BTA";TEgroup="ctg_38%7CDNA-11_BTA%7C3";Tend="551";Tstart="277";shortTE="T";uid="2b520377-fd5d-446f-9f6e-c078aea575d3"
CAJEWF010000038.1	RepeatMasker	DNA/CMC-Transib	3616332	3616494	799	+	.	ID="RND-5_FAMILY-2303";Tend="929";Tstart="765";shortTE="F";uid="d8ab21e9-30d3-4451-b430-181c35d25351"
CAJEWF010000038.1	RepeatMasker	DNA/CMC	2611799	2612009	1809	+	.	ID="ENSPM-N2_BTA";Tend="212";Tstart="1";shortTE="F";uid="768da9bb-8331-4b54-8957-3c3a5d3cd2ee"
CAJEWF010000038.1	RepeatMasker	DNA/MULE-MuDR	4210684	4210810	774	+	.	ID="RND-6_FAMILY-11246";Tend="3135";Tstart="3010";shortTE="F";uid="3e0cecce-82fc-4158-936f-f8255bd0a598"
CAJEWF010000038.1	RepeatMasker	DNA/CMC-EnSpm	931889	932014	706	+	.	ID="RND-6_FAMILY-6392";Tend="828";Tstart="703";shortTE="F";uid="0c084f93-1dba-490b-ab98-34af724dac1e"
CAJEWF010000038.1	RepeatMasker	Unknown	2419103	2419210	623	+	.	ID="RND-5_FAMILY-674";Tend="943";Tstart="833";shortTE="F";uid="8d58ffae-b38a-48ef-bbb8-9ae4f7587c29"
CAJEWF010000038.1	RepeatMasker	RC/Helitron	3911569	3911711	490	+	.	ID="RND-6_FAMILY-5434";Tend="4665";Tstart="4533";shortTE="F";uid="a12dc7c7-386b-4293-8fb7-ec594419efec"
CAJEWF010000038.1	RepeatMasker	Unknown	3567786	3568035	532	+	.	ID="RND-4_FAMILY-998";Tend="1254";Tstart="992";shortTE="F";uid="2ddd4d73-f6fd-49c9-8538-b46f044aeb49"
CAJEWF010000038.1	RepeatMasker	Unknown	4085977	4086587	5435	+	.	ID="RND-1_FAMILY-585";Tend="1583";Tstart="973";shortTE="F";uid="bc09213e-c25c-47ac-b1cb-8edb8974e5b4"
CAJEWF010000038.1	RepeatMasker	DNA	1807574	1808740	6940	+	.	ID="RND-6_FAMILY-16859";TEgroup="ctg_38%7CRND-6_FAMILY-16859%7C1";Tend="2749";Tstart="368";shortTE="F";uid="f6730023-9ae9-4a55-b1f2-de05502471c1"
CAJEWF010000038.1	RepeatMasker	Unknown	1542444	1542609	1515	+	.	ID="RND-6_FAMILY-11";Tend="1078";Tstart="913";shortTE="F";uid="b31ec133-e864-464f-ae30-b3c4f6fa07c1"
CAJEWF010000038.1	RepeatMasker	DNA/hAT?	1481064	1481373	2676	+	.	ID="HAT-N6_BTA";Tend="311";Tstart="1";shortTE="F";uid="43f365ac-ade7-4661-a978-cd01ee0d6b24"
CAJEWF010000038.1	RepeatMasker	Unknown	165083	165244	1244	+	.	ID="RND-2_FAMILY-63";Tend="1032";Tstart="870";shortTE="F";uid="bd0af334-d806-48b8-b16b-85982fa1d129"
CAJEWF010000038.1	RepeatMasker	Unknown	1646369	1646690	1723	+	.	ID="RND-1_FAMILY-657";Tend="1266";Tstart="937";shortTE="F";uid="0c71db87-7b66-4c30-b45d-0da7073e934d"
CAJEWF010000038.1	RepeatMasker	Unknown	1393691	1394164	2924	+	.	ID="RND-1_FAMILY-449";Tend="1364";Tstart="942";shortTE="F";uid="14c2f9c0-223e-4dcf-bec6-624a06e16cae"
CAJEWF010000038.1	RepeatMasker	RC/Helitron	2860871	2861134	644	+	.	ID="RND-5_FAMILY-1779";Tend="1059";Tstart="795";shortTE="F";uid="e111e2c1-e179-48da-aa17-28ece545f408"
CAJEWF010000038.1	RepeatMasker	Unknown	1255869	1256180	2477	+	.	ID="RND-1_FAMILY-641";Tend="1242";Tstart="933";shortTE="F";uid="1cc10ebc-6343-4306-843e-8afd77374094"
CAJEWF010000038.1	RepeatMasker	LTR/Gypsy	3297556	3297814	1843	+	.	ID="RND-4_FAMILY-31";Tend="1367";Tstart="1109";shortTE="F";uid="e786b25d-6798-4eed-a603-3a0fff073c6f"
CAJEWF010000038.1	RepeatMasker	DNA/Sola-2	561744	562076	774	+	.	ID="RND-5_FAMILY-866";Tend="8636";Tstart="8348";shortTE="F";uid="73057c7a-48d3-4b6b-b050-c3fb55d2f3bb"
CAJEWF010000038.1	RepeatMasker	Unknown	1432227	1432418	1452	+	.	ID="RND-6_FAMILY-778";Tend="1181";Tstart="950";shortTE="F";uid="142bb2a9-1ec8-4349-988d-f67ca7294c5e"
CAJEWF010000038.1	RepeatMasker	Unknown	669344	669622	1895	+	.	ID="RND-1_FAMILY-233";Tend="1182";Tstart="885";shortTE="F";uid="c44631f7-dc23-4842-bf6c-4c1645b9036e"
CAJEWF010000038.1	RepeatMasker	Unknown	3642758	3643204	496	+	.	ID="RND-6_FAMILY-646";TEgroup="ctg_38%7CRND-6_FAMILY-646%7C1";Tend="1648";Tstart="1296";shortTE="F";uid="5e3ed832-cbcc-4743-a1ad-63731023c554"
CAJEWF010000038.1	RepeatMasker	DNA/Sola-2	4362206	4362415	833	+	.	ID="RND-6_FAMILY-443";Tend="2605";Tstart="2395";shortTE="F";uid="dc1df8ab-0451-4e1e-a201-9074a4c3b918"
CAJEWF010000038.1	RepeatMasker	DNA	818789	818897	918	+	.	ID="RND-1_FAMILY-110";Tend="1397";Tstart="1288";shortTE="F";uid="af387666-d657-4ceb-b6ca-ff20ef63b3d1"
CAJEWF010000038.1	RepeatMasker	Unknown	3498500	3498658	831	+	.	ID="RND-1_FAMILY-363";Tend="1053";Tstart="892";shortTE="F";uid="ab5d32fb-4dac-4805-b6ec-ea557dba513d"
CAJEWF010000038.1	RepeatMasker	DNA/hAT-Tip100	3766463	3766609	787	+	.	ID="RND-5_FAMILY-3189";Tend="1680";Tstart="1543";shortTE="F";uid="73b67389-3060-4cc7-b32a-1e42badcea01"
CAJEWF010000038.1	RepeatMasker	DNA/TcMar-Tc1	3575248	3575518	5387	+	.	ID="rnd-1_family-32";Tend="5199";Tstart="4555";shortTE="F";uid="f97841c4-861f-4375-b98f-985bce668d33"
CAJEWF010000038.1	RepeatMasker	DNA	826916	827058	1004	+	.	ID="dna4-17b_bta";Tend="128";Tstart="1";shortTE="F";uid="157198b0-614c-4076-832e-417a1867857f"
CAJEWF010000038.1	RepeatMasker	DNA	4196908	4197301	1495	+	.	ID="RND-6_FAMILY-26";Tend="1301";Tstart="905";shortTE="F";uid="0437e199-035c-43ad-b6a7-b8ceb25b995f"
CAJEWF010000038.1	RepeatMasker	LTR/Pao	4045263	4045373	562	+	.	ID="RND-5_FAMILY-543";Tend="918";Tstart="801";shortTE="F";uid="a456a8f4-e0e0-4847-8965-ad8fcdfffa30"
CAJEWF010000038.1	RepeatMasker	DNA/hAT-Tip100	1170678	1170837	955	+	.	ID="RND-1_FAMILY-474";Tend="1091";Tstart="925";shortTE="F";uid="db48ec6b-a3df-432a-8b17-53774fb1f3a6"
CAJEWF010000038.1	RepeatMasker	DNA/MULE-MuDR	1412740	1413098	2159	+	.	ID="RND-5_FAMILY-1752";Tend="1262";Tstart="923";shortTE="F";uid="ed5d6f79-79fb-4af8-bb40-edd0a84fd183"
CAJEWF010000038.1	RepeatMasker	DNA	500851	501352	3977	+	.	ID="DNA-1_BTA";Tend="502";Tstart="1";shortTE="F";uid="8596b07d-25a2-4b1f-bd76-fa0df24542c3"
CAJEWF010000038.1	RepeatMasker	DNA	1336266	1336481	1036	+	.	ID="RND-6_FAMILY-3529";Tend="4240";Tstart="4014";shortTE="F";uid="f8e28fce-9033-4efa-a57f-2a36d704a4ff"
CAJEWF010000038.1	RepeatMasker	Unknown	797106	797310	1065	+	.	ID="RND-4_FAMILY-162";Tend="1046";Tstart="842";shortTE="F";uid="201757f5-a55e-4f3b-b9a6-c9548cc66635"
CAJEWF010000038.1	RepeatMasker	DNA	2408329	2408504	432	+	.	ID="DNA-5_BTA";Tend="192";Tstart="18";shortTE="F";uid="7606fbf0-1851-4294-9e5d-91a16b898b4e"
CAJEWF010000038.1	RepeatMasker	DNA/PIF-Spy	3484751	3484954	860	+	.	ID="RND-5_FAMILY-3006";Tend="2090";Tstart="1887";shortTE="F";uid="f189d72a-2fa9-4d28-8726-d54fba41cf71"
CAJEWF010000038.1	RepeatMasker	DNA/PIF-Spy	2473675	2474074	1255	+	.	ID="rnd-6_family-7525";Tend="1176";Tstart="917";shortTE="F";uid="0f8485b9-24b3-4201-a8dc-e97d53412310"
CAJEWF010000038.1	RepeatMasker	RC/Helitron	3743302	3743447	437	+	.	ID="RND-1_FAMILY-463";Tend="3050";Tstart="2908";shortTE="F";uid="68393e55-90f8-421b-93d6-448524b84a0a"
CAJEWF010000038.1	RepeatMasker	DNA/hAT-Tip100	473715	474050	3417	+	.	ID="hat-n2_bta";Tend="407";Tstart="1";shortTE="F";uid="0fd5f3f5-a046-4b5b-b5f2-090ebad80e0c"
CAJEWF010000038.1	RepeatMasker	DNA/PIF-Spy	1178297	1178446	507	+	.	ID="RND-5_FAMILY-827";Tend="1110";Tstart="958";shortTE="F";uid="7fae4d2a-526b-4246-be4c-bd3b26d45839"
CAJEWF010000038.1	RepeatMasker	DNA/TcMar-Tigger	1698864	1698968	699	+	.	ID="RND-5_FAMILY-115";Tend="1111";Tstart="1007";shortTE="F";uid="91c14e8c-97a6-4660-b30a-fbda80fe0095"
CAJEWF010000038.1	RepeatMasker	LTR/Pao	4176375	4176650	1321	+	.	ID="RND-4_FAMILY-3020";Tend="1144";Tstart="897";shortTE="F";uid="15a8da18-badd-4432-a166-d62480a0b66c"
CAJEWF010000038.1	RepeatMasker	DNA/Sola-2	4169542	4173539	23283	+	.	ID="RND-1_FAMILY-975";TEgroup="ctg_38%7CRND-1_FAMILY-975%7C1";Tend="5457";Tstart="769";shortTE="F";uid="130d76fb-e555-4f10-9f99-4e987fd1ab68"
CAJEWF010000038.1	RepeatMasker	Unknown	1392315	1392721	2522	+	.	ID="RND-6_FAMILY-3161";Tend="1285";Tstart="887";shortTE="F";uid="9c45be56-ab26-4bc3-aa70-9bfa4c951be8"
CAJEWF010000038.1	RepeatMasker	Unknown	702430	702574	484	+	.	ID="RND-6_FAMILY-749";Tend="4452";Tstart="4302";shortTE="F";uid="e94916d3-2974-4e6f-85cb-4d8dcd034a6c"
CAJEWF010000038.1	RepeatMasker	Unknown	1912464	1912859	3124	+	.	ID="RND-1_FAMILY-354";Tend="1281";Tstart="885";shortTE="F";uid="71bcb59e-3028-41f2-a5e9-ad818261430d"
CAJEWF010000038.1	RepeatMasker	LTR/Pao	2307210	2307791	3824	+	.	ID="RND-5_FAMILY-543";Tend="1372";Tstart="793";shortTE="F";uid="a23a54ff-2853-4533-847f-1c259455cb13"
CAJEWF010000038.1	RepeatMasker	DNA	1925613	1928313	19377	+	.	ID="RND-1_FAMILY-43";Tend="4094";Tstart="1353";shortTE="F";uid="7e98379e-65fe-4404-a889-c4f2dee15b4d"
CAJEWF010000038.1	RepeatMasker	Unknown	2434518	2434641	414	+	.	ID="RND-1_FAMILY-4";Tend="1061";Tstart="944";shortTE="F";uid="7c1d1c02-4209-460b-bd24-14b2aa05b4c0"
CAJEWF010000038.1	RepeatMasker	DNA/hAT-Tip100	1262823	1263420	4092	+	.	ID="RND-1_FAMILY-809";Tend="1548";Tstart="954";shortTE="F";uid="12f0a1de-35d3-4c80-90ed-3ef6c4fd955d"
CAJEWF010000038.1	RepeatMasker	DNA	4095618	4095739	515	+	.	ID="RND-6_FAMILY-8975";Tend="697";Tstart="570";shortTE="F";uid="f6dc3ac9-8872-4912-845a-c4464d17cade"
CAJEWF010000038.1	RepeatMasker	DNA/CMC-EnSpm	1738785	1739042	1910	+	.	ID="RND-4_FAMILY-2404";Tend="1183";Tstart="924";shortTE="F";uid="0217ef7c-81b4-4b0f-bdbf-c73bbfd012ed"
CAJEWF010000038.1	RepeatMasker	DNA	839355	839722	2569	+	.	ID="RND-3_FAMILY-28";Tend="1283";Tstart="897";shortTE="F";uid="c850fd51-2830-4b6f-98a6-55e5089871ed"
CAJEWF010000038.1	RepeatMasker	LTR/Gypsy	2434202	2434466	1801	+	.	ID="RND-3_FAMILY-25";Tend="1086";Tstart="825";shortTE="F";uid="70fee764-5517-436b-9af9-c7b836345203"
CAJEWF010000038.1	RepeatMasker	DNA	879263	879551	964	+	.	ID="RND-3_FAMILY-28";Tend="1292";Tstart="992";shortTE="F";uid="e7f8c5f6-916e-4e1e-9914-ead67329ce85"
CAJEWF010000038.1	RepeatMasker	DNA/CMC	2976365	2976465	415	+	.	ID="RND-5_FAMILY-965";Tend="1980";Tstart="1879";shortTE="F";uid="042f1d1a-17f1-4eed-9369-c7bb5fca07b1"
CAJEWF010000038.1	RepeatMasker	LTR/Gypsy	1750661	1751048	526	+	.	ID="RND-1_FAMILY-321";TEgroup="ctg_38%7CRND-1_FAMILY-321%7C1";Tend="1171";Tstart="928";shortTE="T";uid="3500a8af-0502-4c2d-90f1-83b4701fa32c"
CAJEWF010000038.1	RepeatMasker	DNA/Maverick	1381842	1382187	1296	+	.	ID="RND-2_FAMILY-28";Tend="1064";Tstart="724";shortTE="F";uid="589b3b0b-6694-4328-9cea-2cd5ac9c7a85"
CAJEWF010000038.1	RepeatMasker	RC/Helitron	3045479	3047047	13587	+	.	ID="RND-1_FAMILY-679";Tend="2351";Tstart="768";shortTE="F";uid="11c3b1a8-464c-42a8-a87b-b8a1ded8433d"
CAJEWF010000038.1	RepeatMasker	Unknown	944786	944987	912	+	.	ID="RND-5_FAMILY-652";Tend="1088";Tstart="889";shortTE="F";uid="9b3fea41-74ff-4e32-994a-f87bf1b59953"
CAJEWF010000038.1	RepeatMasker	Unknown	3904388	3904623	606	+	.	ID="RND-3_FAMILY-43";Tend="1212";Tstart="956";shortTE="F";uid="fb0d8886-63ab-475e-849d-111b6460da24"
CAJEWF010000038.1	RepeatMasker	LINE/I	3602874	3603109	936	+	.	ID="RND-6_FAMILY-27";Tend="1166";Tstart="931";shortTE="F";uid="280dad5a-abd9-4013-a6b7-86730e1538e0"
CAJEWF010000038.1	RepeatMasker	DNA/hAT-Tip100	4054099	4055313	7097	+	.	ID="RND-6_FAMILY-5722";Tend="1811";Tstart="573";shortTE="F";uid="279ca6f9-59a2-4d11-96ee-711231ddae42"
CAJEWF010000038.1	RepeatMasker	DNA/Kolobok-Hydra	2221904	2222758	5626	+	.	ID="RND-1_FAMILY-373";Tend="1763";Tstart="917";shortTE="F";uid="e9585f74-9992-4bf2-bd22-a052ff25105d"
CAJEWF010000038.1	RepeatMasker	Unknown	1369522	1369644	709	+	.	ID="RND-5_FAMILY-38";Tend="1080";Tstart="958";shortTE="F";uid="4ef6c168-e81c-4cb3-adeb-d9b6412521e7"
CAJEWF010000038.1	RepeatMasker	DNA/CMC-EnSpm	3625104	3625518	3171	+	.	ID="ENSPM-N3_BTA";Tend="414";Tstart="1";shortTE="F";uid="b1fb632b-bb36-4500-ba13-94ca67df7025"
CAJEWF010000038.1	RepeatMasker	DNA/hAT-Tip100	262447	262568	534	+	.	ID="RND-5_FAMILY-3189";Tend="1656";Tstart="1538";shortTE="F";uid="073d5f66-f099-41ed-a28c-cc4f622b13a9"
CAJEWF010000038.1	RepeatMasker	Unknown	3097818	3098191	1744	+	.	ID="RND-6_FAMILY-2817";Tend="1353";Tstart="927";shortTE="F";uid="320ea2bf-f1c9-4dcd-8bf3-73c392091df6"
CAJEWF010000038.1	RepeatMasker	DNA/hAT-hAT5	1955983	1958057	15220	+	.	ID="RND-6_FAMILY-6";Tend="2533";Tstart="482";shortTE="F";uid="8bbfda3c-de09-4133-a31c-da3e1c1c12e0"
CAJEWF010000038.1	RepeatMasker	LTR/Gypsy	1395031	1395488	3352	+	.	ID="RND-6_FAMILY-9105";Tend="1385";Tstart="923";shortTE="F";uid="75b02c91-24ec-4209-9889-a890b79a211c"
CAJEWF010000038.1	RepeatMasker	LTR/Gypsy	3681027	3681334	1720	+	.	ID="RND-6_FAMILY-417";Tend="1212";Tstart="903";shortTE="F";uid="5fcc8d0c-fcb4-43fb-bb83-1f0d92f3e50c"
CAJEWF010000038.1	RepeatMasker	LTR/Gypsy	2709729	2710149	3706	+	.	ID="RND-6_FAMILY-2955";Tend="1290";Tstart="870";shortTE="F";uid="2e0d05df-6b44-40ba-b3d0-0ec3cb64f425"
CAJEWF010000038.1	RepeatMasker	LTR/Gypsy	3926532	3926862	509	+	.	ID="GYPSY-3_BTA-I";TEgroup="ctg_38%7CGYPSY-3_BTA-I%7C7";Tend="11895";Tstart="11474";shortTE="T";uid="dc181cbe-78dc-4f33-bbe6-1e8b5bca23d1"
CAJEWF010000038.1	RepeatMasker	Unknown	1548398	1548572	561	+	.	ID="RND-1_FAMILY-677";Tend="1293";Tstart="1134";shortTE="F";uid="84beef01-d8c2-442d-9a62-6224b5346d3f"
CAJEWF010000038.1	RepeatMasker	Unknown	2919037	2919303	1516	+	.	ID="RND-4_FAMILY-227";Tend="1236";Tstart="979";shortTE="F";uid="b21c6276-1641-4b65-aef2-5ccd99ffdd21"
CAJEWF010000038.1	RepeatMasker	Unknown	4193642	4193928	2385	+	.	ID="RND-6_FAMILY-1752";Tend="1257";Tstart="964";shortTE="F";uid="ff95b70c-b0df-485e-a1a2-e69ef6fb355f"
CAJEWF010000038.1	RepeatMasker	Unknown	2200359	2200507	804	+	.	ID="RND-1_FAMILY-37";Tend="1057";Tstart="907";shortTE="F";uid="941ef2a9-7484-4d38-bb10-13a9924d728b"
CAJEWF010000038.1	RepeatMasker	RC/Helitron	2298931	2299040	462	+	.	ID="HELITRON-1N1_BTA";Tend="272";Tstart="163";shortTE="F";uid="84f453b8-4881-4592-8d56-0ae75d934402"
CAJEWF010000038.1	RepeatMasker	Unknown	2266967	2267102	807	+	.	ID="RND-6_FAMILY-5162";Tend="4197";Tstart="4063";shortTE="F";uid="4e175b27-8094-46b7-9c72-0b41749d3912"
CAJEWF010000038.1	RepeatMasker	LINE/RTE	3576904	3577029	498	+	.	ID="RND-5_FAMILY-1939";Tend="1374";Tstart="1255";shortTE="F";uid="19a7f32a-6910-41f4-a2bb-023f4c46cba5"
CAJEWF010000038.1	RepeatMasker	Unknown	3221224	3221336	852	+	.	ID="RND-6_FAMILY-11195";Tend="1116";Tstart="1004";shortTE="F";uid="b1c75620-8dc2-4e7e-94db-ffbaa800631f"
CAJEWF010000038.1	RepeatMasker	Unknown	3599369	3599700	1689	+	.	ID="RND-6_FAMILY-1750";Tend="1233";Tstart="854";shortTE="F";uid="ade9880b-d41a-4dbb-9060-9aba2acef41f"
CAJEWF010000038.1	RepeatMasker	DNA	1494311	1494437	1169	+	.	ID="RND-5_FAMILY-3769";Tend="2071";Tstart="1945";shortTE="F";uid="ddba72bf-923d-4ea8-a574-76049e7b8360"
CAJEWF010000038.1	RepeatMasker	DNA/hAT-Tip100	1471512	1472083	3011	+	.	ID="RND-4_FAMILY-1987";Tend="1595";Tstart="1012";shortTE="F";uid="6d988230-3f11-4624-8462-14a7f7ad0729"
CAJEWF010000038.1	RepeatMasker	LTR/Gypsy	3367943	3368237	1276	+	.	ID="RND-4_FAMILY-369";Tend="1212";Tstart="919";shortTE="F";uid="a9db65e4-38a4-4e41-bcb2-0d55cf697cb3"
CAJEWF010000038.1	RepeatMasker	DNA/CMC-EnSpm	2507986	2508223	1126	+	.	ID="RND-6_FAMILY-2037";Tend="1557";Tstart="1305";shortTE="F";uid="b3e356df-5ce8-42e3-8007-cf065fc47a5a"
CAJEWF010000038.1	RepeatMasker	DNA/CMC	4119224	4119474	1695	+	.	ID="enspm-n1_bta";Tend="228";Tstart="1";shortTE="F";uid="4c58b451-df47-475f-87eb-fbc755d78575"
CAJEWF010000038.1	RepeatMasker	Unknown	3140766	3141144	1994	+	.	ID="RND-1_FAMILY-337";Tend="1351";Tstart="984";shortTE="F";uid="2d9bab18-0325-422e-8658-715cf09616d7"
CAJEWF010000038.1	RepeatMasker	Unknown	1439868	1440024	613	+	.	ID="RND-5_FAMILY-30";Tend="1535";Tstart="1385";shortTE="F";uid="b766ca74-9caf-4699-a29c-d4c691a27338"
CAJEWF010000038.1	RepeatMasker	Unknown	486990	487122	803	+	.	ID="RND-6_FAMILY-5162";Tend="4197";Tstart="4065";shortTE="F";uid="2e60da4a-6559-4e2a-bbcd-3b91dead6b63"
CAJEWF010000038.1	RepeatMasker	DNA/CMC-EnSpm	2840534	2840883	2976	+	.	ID="RND-6_FAMILY-5864";Tend="412";Tstart="62";shortTE="F";uid="2083c303-cde8-46e7-a274-8c6677747e8b"
CAJEWF010000038.1	RepeatMasker	DNA/CMC	1449048	1449302	2194	+	.	ID="RND-5_FAMILY-844";Tend="1104";Tstart="850";shortTE="F";uid="55bbd321-e96c-4492-af42-30a84ab56047"
CAJEWF010000038.1	RepeatMasker	RC/Helitron	1776051	1776668	4148	+	.	ID="RND-1_FAMILY-660";Tend="1491";Tstart="866";shortTE="F";uid="7babb53f-d394-4319-964e-c4661060ba93"
CAJEWF010000038.1	RepeatMasker	DNA/TcMar-Tc1	3750002	3755635	24854	+	.	ID="RND-1_FAMILY-32";TEgroup="ctg_38%7CRND-1_FAMILY-32%7C1";Tend="5001";Tstart="1";shortTE="F";uid="00cfe88d-0424-4ac1-b8a8-6451e14a2d87"
CAJEWF010000038.1	RepeatMasker	Unknown	886344	886467	654	+	.	ID="RND-4_FAMILY-1003";Tend="1211";Tstart="1068";shortTE="F";uid="c74ad533-a0d3-4d8a-91e2-9a36159fae24"
CAJEWF010000038.1	RepeatMasker	DNA/Kolobok	3357236	3357633	2575	+	.	ID="KOLOBOK-N2_BTA";Tend="442";Tstart="1";shortTE="F";uid="ea5b32a6-851c-48db-9d83-6b0eb71f0662"
CAJEWF010000038.1	RepeatMasker	DNA/Zator	87337	87468	455	+	.	ID="RND-6_FAMILY-2114";Tend="2438";Tstart="2292";shortTE="F";uid="65383ba5-183a-4d93-9771-87cac7abe7dc"
CAJEWF010000038.1	RepeatMasker	LINE/I-Jockey	3231398	3233656	16256	+	.	ID="JOCKEY-7_BTA";Tend="5610";Tstart="3318";shortTE="F";uid="e2efc086-27e1-4bb5-a1cd-b967cd153f82"
CAJEWF010000038.1	RepeatMasker	Unknown	3798415	3798579	1386	+	.	ID="RND-6_FAMILY-11";Tend="1076";Tstart="912";shortTE="F";uid="3c643b39-8060-44dc-aaed-bb50fc93fd01"
CAJEWF010000038.1	RepeatMasker	Unknown	2448356	2448524	1221	+	.	ID="RND-1_FAMILY-371";Tend="947";Tstart="778";shortTE="F";uid="aed8d9a8-8ffd-4ff7-90f4-f0930e0163ba"
CAJEWF010000038.1	RepeatMasker	DNA	130543	130730	668	+	.	ID="DNA-5_BTA";Tend="188";Tstart="7";shortTE="F";uid="88fe2d32-f7d2-47cc-b772-f97270f3cf41"
CAJEWF010000038.1	RepeatMasker	DNA	3907318	3907724	2755	+	.	ID="RND-3_FAMILY-28";Tend="1305";Tstart="902";shortTE="F";uid="fe4115bc-a69e-4481-bc56-58603af7daf0"
CAJEWF010000038.1	RepeatMasker	LTR/Gypsy	1334439	1334685	1230	+	.	ID="RND-5_FAMILY-1051";Tend="1182";Tstart="936";shortTE="F";uid="1e18ff7a-1af1-4040-b791-73e3c4a7d69b"
CAJEWF010000038.1	RepeatMasker	DNA	3463608	3464091	2908	+	.	ID="RND-1_FAMILY-488";Tend="1164";Tstart="677";shortTE="F";uid="98d6dc25-d639-4221-bc4d-81c321bbb0da"
CAJEWF010000038.1	RepeatMasker	LINE/L2	2468839	2469089	1887	+	.	ID="RND-5_FAMILY-3457";Tend="965";Tstart="715";shortTE="F";uid="c7b95a01-2357-4dd1-9db6-13a1497c271c"
CAJEWF010000038.1	RepeatMasker	DNA/hAT-Tip100	3949793	3950760	7097	+	.	ID="RND-1_FAMILY-49";Tend="1879";Tstart="912";shortTE="F";uid="5bf645d8-c71e-4cdc-b540-bc57e6c7f090"
CAJEWF010000038.1	RepeatMasker	LTR/Gypsy	2383760	2384002	1828	+	.	ID="RND-1_FAMILY-255";Tend="1225";Tstart="984";shortTE="F";uid="6b1ade5c-6cfb-4392-8da4-df492afb7d53"
CAJEWF010000038.1	RepeatMasker	Unknown	111666	111943	2024	+	.	ID="RND-1_FAMILY-253";Tend="1144";Tstart="869";shortTE="F";uid="ed742226-1210-4a74-b70f-f3601224ecf2"
CAJEWF010000038.1	RepeatMasker	DNA	1298340	1298567	749	+	.	ID="DNA-5_BTA";Tend="246";Tstart="18";shortTE="F";uid="f30f2f72-3520-4fee-8565-d17e2b07006e"
CAJEWF010000038.1	RepeatMasker	DNA/hAT-Tip100	3639708	3639866	732	+	.	ID="RND-5_FAMILY-3189";Tend="1689";Tstart="1533";shortTE="F";uid="11659ad6-93bc-4bec-ba33-25ee4c7d0b58"
CAJEWF010000038.1	RepeatMasker	LINE/L2	3276313	3276581	1668	+	.	ID="RND-4_FAMILY-328";Tend="1161";Tstart="898";shortTE="F";uid="ceab422b-7724-4a08-96f9-131d8f731669"
CAJEWF010000038.1	RepeatMasker	DNA/Maverick	3839495	3839823	2126	+	.	ID="RND-2_FAMILY-28";Tend="1064";Tstart="739";shortTE="F";uid="e89092b4-85dc-4906-90ed-c3a2a5b975fe"
CAJEWF010000038.1	RepeatMasker	LINE/I-Jockey	1143293	1143442	1113	+	.	ID="RND-5_FAMILY-3559";Tend="3133";Tstart="2984";shortTE="F";uid="262168a7-6347-481d-9caf-e97c1b0b0f01"
CAJEWF010000038.1	RepeatMasker	DNA	4427545	4427694	526	+	.	ID="DNA4-17B_BTA";Tend="263";Tstart="109";shortTE="F";uid="02496d66-87f0-436c-9316-f13770e3562f"
CAJEWF010000038.1	RepeatMasker	Unknown	2673192	2673306	562	+	.	ID="RND-5_FAMILY-4179";Tend="306";Tstart="190";shortTE="F";uid="50127d29-6a23-4dab-b64d-89f61e2a9dea"
CAJEWF010000038.1	RepeatMasker	Unknown	3946533	3946931	3623	+	.	ID="RND-1_FAMILY-354";Tend="1283";Tstart="885";shortTE="F";uid="7988faa2-dcdf-4cf9-aea8-58aa15d0638f"
CAJEWF010000038.1	RepeatMasker	DNA	407949	408211	1954	+	.	ID="RND-6_FAMILY-3855";Tend="2825";Tstart="2553";shortTE="F";uid="72a55648-10bf-4527-9653-8fb422ea607c"
CAJEWF010000038.1	RepeatMasker	Unknown	106726	106864	1113	+	.	ID="RND-4_FAMILY-384";Tend="978";Tstart="840";shortTE="F";uid="00baa485-8d4c-4e1b-8f75-95e3b5a45206"
CAJEWF010000038.1	RepeatMasker	DNA/hAT-Tip100	4126413	4126739	1439	+	.	ID="RND-6_FAMILY-1257";Tend="1257";Tstart="958";shortTE="F";uid="f8e9e170-9981-48e0-87ed-df280b2c31fe"
CAJEWF010000038.1	RepeatMasker	DNA/hAT?	581669	582090	2301	+	.	ID="HAT-N6_BTA";TEgroup="ctg_38%7CHAT-N6_BTA%7C3";Tend="311";Tstart="1";shortTE="F";uid="cb6d195c-702a-4615-b9cf-52c2bdabaedd"
CAJEWF010000038.1	RepeatMasker	DNA/Sola-2	1755720	1757009	2769	+	.	ID="RND-1_FAMILY-499";Tend="3105";Tstart="1788";shortTE="F";uid="7a054bd1-c461-4cab-bf51-6d16f5321350"
CAJEWF010000038.1	RepeatMasker	DNA/CMC	2695793	2695996	1392	+	.	ID="ENSPM-N2_BTA";Tend="206";Tstart="1";shortTE="F";uid="39e67c0a-3dde-4233-abe4-ff8c3bd809dc"
CAJEWF010000038.1	RepeatMasker	DNA/CMC-EnSpm	2047640	2056388	69488	+	.	ID="RND-6_FAMILY-7078";Tend="8848";Tstart="420";shortTE="F";uid="a03ea780-6c26-4557-a31b-9a0abf21d7ca"
CAJEWF010000038.1	RepeatMasker	DNA	2341910	2342464	4286	+	.	ID="DNA-4_BTA";Tend="554";Tstart="1";shortTE="F";uid="3e4bb864-0f26-4072-9d14-17100f53a7ef"
CAJEWF010000038.1	RepeatMasker	DNA	1623952	1624312	1967	+	.	ID="DNA-3_BTA";Tend="389";Tstart="4";shortTE="F";uid="a8698f2b-42f7-4327-bdf3-00d58456da5d"
CAJEWF010000038.1	RepeatMasker	DNA	158418	158546	1059	+	.	ID="RND-5_FAMILY-1857";Tend="4712";Tstart="4584";shortTE="F";uid="e4923caa-604c-4baa-92a0-75faff948264"
CAJEWF010000038.1	RepeatMasker	DNA/hAT-Tip100	1437327	1437799	2190	+	.	ID="rnd-6_family-5722";Tend="2102";Tstart="1664";shortTE="F";uid="05533531-03fe-4389-84ea-d331ed131c71"
CAJEWF010000038.1	RepeatMasker	Unknown	20174	20420	1827	+	.	ID="RND-1_FAMILY-646";Tend="1376";Tstart="1130";shortTE="F";uid="e26fda67-bc1e-4591-9479-06072043cdbb"
CAJEWF010000038.1	RepeatMasker	Unknown	3148440	3148558	688	+	.	ID="RND-4_FAMILY-1071";Tend="1410";Tstart="1270";shortTE="F";uid="fb80c07e-6bfa-46d5-b019-16a6750fefa7"
CAJEWF010000038.1	RepeatMasker	LTR/Gypsy	2352612	2352752	411	+	.	ID="RND-6_FAMILY-1646";Tend="877";Tstart="736";shortTE="F";uid="8548ed36-e423-4b59-b1fe-0ea9ffeda831"
CAJEWF010000038.1	RepeatMasker	Unknown	3190657	3190786	1056	+	.	ID="RND-1_FAMILY-445";Tend="1023";Tstart="894";shortTE="F";uid="95d4659e-50db-464e-b1dc-cac55271ebb4"
CAJEWF010000038.1	RepeatMasker	DNA	3505371	3505530	1350	+	.	ID="RND-1_FAMILY-491";Tend="1006";Tstart="847";shortTE="F";uid="c9a41228-e981-44ad-a0aa-f10d0113502e"
CAJEWF010000038.1	RepeatMasker	DNA/PIF-Spy	431977	434427	16935	+	.	ID="RND-5_FAMILY-1491";Tend="3225";Tstart="784";shortTE="F";uid="e3e58782-612e-49d2-bf95-3ced70d3051e"
CAJEWF010000038.1	RepeatMasker	Unknown	2794255	2794637	1592	+	.	ID="RND-1_FAMILY-286";Tend="1328";Tstart="942";shortTE="F";uid="74b1597d-ef7f-4f2a-b126-614ab6f9a987"
CAJEWF010000038.1	RepeatMasker	DNA/CMC-EnSpm	511386	511547	1204	+	.	ID="RND-6_FAMILY-1912";Tend="1116";Tstart="953";shortTE="F";uid="38804c9b-5e4f-494d-ba14-8d9c087bbe0f"
CAJEWF010000038.1	RepeatMasker	DNA	335378	335621	687	+	.	ID="RND-5_FAMILY-2645";Tend="1245";Tstart="1006";shortTE="F";uid="5664308f-7ba3-4cba-97ad-4eb5e8091d27"
CAJEWF010000038.1	RepeatMasker	Unknown	1107773	1107941	572	+	.	ID="RND-1_FAMILY-37";Tend="1071";Tstart="906";shortTE="F";uid="00c26a75-ab79-495f-86bd-ed96c1764ba8"
CAJEWF010000038.1	RepeatMasker	DNA	3955778	3955916	910	+	.	ID="RND-6_FAMILY-11069";Tend="1032";Tstart="903";shortTE="F";uid="e798fe35-e4ac-4192-8a07-3a89690efb61"
CAJEWF010000038.1	RepeatMasker	LTR/Gypsy	4208991	4209251	1353	+	.	ID="RND-5_FAMILY-1051";Tend="1192";Tstart="934";shortTE="F";uid="b185c834-897e-4760-a8fe-17c3bc1b39aa"
CAJEWF010000038.1	RepeatMasker	DNA/hAT-Tip100	1519111	1519866	5580	+	.	ID="RND-1_FAMILY-49";Tend="1670";Tstart="914";shortTE="F";uid="b07f23c4-16ec-4437-8543-6685d67c5374"
CAJEWF010000038.1	RepeatMasker	Unknown	2514227	2514340	755	+	.	ID="RND-1_FAMILY-171";Tend="1020";Tstart="902";shortTE="F";uid="e73e7229-0a88-4fb1-9f9f-953d953cddcf"
CAJEWF010000038.1	RepeatMasker	DNA/Sola-1	3298748	3299099	1046	+	.	ID="RND-6_FAMILY-672";Tend="4274";Tstart="3927";shortTE="F";uid="1d8e3b64-d1b9-4b09-a8ff-c98a286b0914"
CAJEWF010000038.1	RepeatMasker	DNA/CMC	66796	66976	1074	+	.	ID="RND-5_FAMILY-957";Tend="1087";Tstart="855";shortTE="F";uid="2fe6fcf5-8a2a-469f-8db2-ae028a3f367e"
CAJEWF010000038.1	RepeatMasker	DNA/CMC-EnSpm	4321676	4321839	1158	+	.	ID="RND-6_FAMILY-1912";Tend="1116";Tstart="953";shortTE="F";uid="54c0998c-12ce-4482-9366-c6868acf61f2"
CAJEWF010000038.1	RepeatMasker	DNA/hAT-Tip100	3043370	3044450	6981	+	.	ID="RND-1_FAMILY-49";TEgroup="ctg_38%7CRND-1_FAMILY-49%7C1";Tend="1864";Tstart="911";shortTE="F";uid="07f91efd-22cf-4cbf-bc52-1d86540b8e5c"
CAJEWF010000038.1	RepeatMasker	DNA	1979067	1980000	8078	+	.	ID="RND-5_FAMILY-1297";Tend="3615";Tstart="2680";shortTE="F";uid="64ce121e-13e3-4098-a71a-b02a6fc7f756"
CAJEWF010000038.1	RepeatMasker	DNA/hAT-Tip100	1168231	1168335	829	+	.	ID="RND-1_FAMILY-656";Tend="1010";Tstart="905";shortTE="F";uid="9f03f3ad-efe9-4973-8a30-23d02b7cba52"
CAJEWF010000038.1	RepeatMasker	Unknown	192096	192655	4160	+	.	ID="RND-3_FAMILY-932";Tend="1457";Tstart="880";shortTE="F";uid="2a865bca-36e7-4cab-9da0-70cd48213068"
CAJEWF010000038.1	RepeatMasker	DNA	2314657	2314917	1954	+	.	ID="RND-5_FAMILY-2645";Tend="1266";Tstart="1006";shortTE="F";uid="d5db55dd-ad0c-455e-ace7-e45e423349c5"
CAJEWF010000038.1	RepeatMasker	DNA/CMC-EnSpm	3938955	3939116	1223	+	.	ID="RND-6_FAMILY-1912";Tend="1118";Tstart="950";shortTE="F";uid="88a1e29e-4dac-4339-8696-76fbeeb96161"
CAJEWF010000038.1	RepeatMasker	LTR/Gypsy	589610	589871	1610	+	.	ID="RND-6_FAMILY-1646";Tend="1241";Tstart="980";shortTE="F";uid="214b36c6-54a2-4abc-8589-b407d7457b1e"
CAJEWF010000038.1	RepeatMasker	Unknown	287182	287604	3185	+	.	ID="RND-1_FAMILY-449";Tend="1363";Tstart="942";shortTE="F";uid="e70654f8-03da-4e05-8370-71d369375887"
CAJEWF010000038.1	RepeatMasker	Unknown	4001403	4001811	2676	+	.	ID="RND-4_FAMILY-1071";Tend="1409";Tstart="990";shortTE="F";uid="10e5aaa1-664e-45ce-8482-d4ddd6d13744"
CAJEWF010000038.1	RepeatMasker	DNA/hAT-Tip100	591357	591516	656	+	.	ID="RND-5_FAMILY-4888";Tend="1454";Tstart="1282";shortTE="F";uid="b66f2d18-c941-4b9b-8aae-b59f98fd3540"
CAJEWF010000038.1	RepeatMasker	DNA/Kolobok	2337919	2338063	798	+	.	ID="RND-1_FAMILY-274";Tend="4147";Tstart="4002";shortTE="F";uid="2de50013-d571-4096-abdb-f52ed36fca04"
CAJEWF010000038.1	RepeatMasker	LTR/Gypsy	2646478	2647134	1689	+	.	ID="RND-3_FAMILY-25";Tend="1089";Tstart="417";shortTE="F";uid="9954256f-ba61-4035-b6b4-a307b6864b40"
CAJEWF010000038.1	RepeatMasker	DNA/CMC	1978811	1979071	2120	+	.	ID="RND-5_FAMILY-844";Tend="1107";Tstart="850";shortTE="F";uid="5960e39a-25fe-49ce-a23b-19914704e4de"
CAJEWF010000038.1	RepeatMasker	Unknown	900198	900369	517	+	.	ID="RND-1_FAMILY-4";Tend="3649";Tstart="3483";shortTE="F";uid="8a5ccce4-06b8-4ad2-ab06-92240ff338a9"
CAJEWF010000038.1	RepeatMasker	DNA/CMC-EnSpm	1297811	1297968	1132	+	.	ID="RND-3_FAMILY-131";Tend="1192";Tstart="1036";shortTE="F";uid="f1921fe6-ce03-4c62-bc26-c170a6cebe8d"
CAJEWF010000038.1	RepeatMasker	DNA	156410	156564	734	+	.	ID="DNA-9_BTA";Tend="145";Tstart="1";shortTE="F";uid="f73ecde8-fdd9-40cd-9cd7-836462e08cc9"
CAJEWF010000038.1	RepeatMasker	DNA/CMC	1581235	1581473	1629	+	.	ID="RND-5_FAMILY-957";Tend="1092";Tstart="860";shortTE="F";uid="82ad1c5c-3013-40ba-8b1a-0beaab5a2af5"
CAJEWF010000038.1	RepeatMasker	DNA/hAT-Tip100	4390566	4390830	1795	+	.	ID="RND-6_FAMILY-968";Tend="5452";Tstart="5190";shortTE="F";uid="9720ffd3-100e-4729-9e42-a1404817edf4"
CAJEWF010000038.1	RepeatMasker	LTR/Gypsy	942927	943195	1884	+	.	ID="RND-6_FAMILY-6215";Tend="1250";Tstart="978";shortTE="F";uid="7456e6eb-8d54-4e26-b041-c7d8e07eb367"
CAJEWF010000038.1	RepeatMasker	LTR/Gypsy	2544778	2545039	1899	+	.	ID="RND-6_FAMILY-1649";Tend="1405";Tstart="1144";shortTE="F";uid="830e3a7d-3215-417d-8d26-6c7f6fbebc87"
CAJEWF010000038.1	RepeatMasker	DNA/hAT-hATm	2341155	2341431	746	+	.	ID="RND-6_FAMILY-6583";Tend="1458";Tstart="1172";shortTE="F";uid="1f6ab374-2dc5-49e9-9272-febdb6f94949"
CAJEWF010000038.1	RepeatMasker	LTR/Gypsy	4404640	4404809	530	+	.	ID="RND-3_FAMILY-443";Tend="1009";Tstart="841";shortTE="F";uid="a2807ea4-34d8-443e-b482-2aff9db85d33"
CAJEWF010000038.1	RepeatMasker	Unknown	917039	917445	2692	+	.	ID="RND-1_FAMILY-646";Tend="1381";Tstart="979";shortTE="F";uid="90e844f9-c2c0-48a3-adc1-463f3b1b3ed7"
CAJEWF010000038.1	RepeatMasker	LINE/L2	1574629	1574894	2115	+	.	ID="RND-1_FAMILY-164";Tend="1178";Tstart="911";shortTE="F";uid="7245c8f7-31a4-44ab-a969-3c73dd022f70"
CAJEWF010000038.1	RepeatMasker	DNA	42682	42815	604	+	.	ID="RND-6_FAMILY-6295";Tend="2776";Tstart="2643";shortTE="F";uid="3a40fb12-f9eb-462a-8442-68e22ef8fbd0"
CAJEWF010000038.1	RepeatMasker	DNA/hAT?	1930792	1931044	1339	+	.	ID="RND-6_FAMILY-326";Tend="1818";Tstart="1576";shortTE="F";uid="26c39ac9-4192-4b95-9ebe-56fa5d9f7332"
CAJEWF010000038.1	RepeatMasker	DNA	1555718	1555968	1516	+	.	ID="DNA-5_BTA";Tend="255";Tstart="1";shortTE="F";uid="323ee19c-af31-4216-ae24-93886df78224"
CAJEWF010000038.1	RepeatMasker	LTR/Gypsy	3035281	3035455	646	+	.	ID="RND-3_FAMILY-488";TEgroup="ctg_38%7CRND-3_FAMILY-488%7C1";Tend="908";Tstart="811";shortTE="T";uid="d7fae4e5-9dc9-4f7e-97ec-b87465ff85e9"
CAJEWF010000038.1	RepeatMasker	DNA/hAT-Tip100	4288664	4288904	1424	+	.	ID="RND-6_FAMILY-6685";Tend="1069";Tstart="827";shortTE="F";uid="2b8c4f6b-4421-4ac7-8fd2-d1dbd4d7dfc4"
CAJEWF010000038.1	RepeatMasker	Unknown	958468	958590	759	+	.	ID="RND-1_FAMILY-37";Tend="1023";Tstart="898";shortTE="F";uid="29229060-58c0-4ab3-b007-38d18b8e40cb"
CAJEWF010000038.1	RepeatMasker	Unknown	3539690	3539990	1588	+	.	ID="RND-4_FAMILY-336";Tend="1296";Tstart="975";shortTE="F";uid="bba17bd0-d493-4517-bc72-1bab53efd5fe"
CAJEWF010000038.1	RepeatMasker	Unknown	1361165	1361318	1292	+	.	ID="RND-5_FAMILY-4195";Tend="1104";Tstart="951";shortTE="F";uid="5ba09274-4535-4175-8662-d82bd9f095e6"
CAJEWF010000038.1	RepeatMasker	Unknown	97907	98066	975	+	.	ID="RND-1_FAMILY-363";Tend="1053";Tstart="893";shortTE="F";uid="ed0a5662-9a14-4e3f-a58e-1925c53ecac2"
CAJEWF010000038.1	RepeatMasker	Unknown	4308670	4308818	441	+	.	ID="RND-6_FAMILY-1321";Tend="1133";Tstart="978";shortTE="F";uid="0237b7b3-05d1-42f9-845f-3c8560db1f52"
CAJEWF010000038.1	RepeatMasker	DNA	3416175	3421939	51106	+	.	ID="RND-6_FAMILY-3529";Tend="5968";Tstart="234";shortTE="F";uid="2b9408ec-112c-4799-a4e1-f2208ae86d28"
CAJEWF010000038.1	RepeatMasker	LINE/I-Jockey	1039643	1041553	3683	+	.	ID="RND-4_FAMILY-756";TEgroup="ctg_38%7CRND-4_FAMILY-756%7C1";Tend="2861";Tstart="775";shortTE="F";uid="bdb96726-05f8-478a-9f96-8f7153e15d2e"
CAJEWF010000038.1	RepeatMasker	LINE/I	2948918	2949354	1906	+	.	ID="NIMB-4_BTA";TEgroup="ctg_38%7CNIMB-4_BTA%7C1";Tend="1753";Tstart="1469";shortTE="F";uid="86918c82-e83f-4d99-90d2-bb8fe9e1829b"
CAJEWF010000038.1	RepeatMasker	Unknown	3092486	3092745	1844	+	.	ID="RND-1_FAMILY-253";Tend="1134";Tstart="876";shortTE="F";uid="b2aa505b-c28c-4088-81e5-b8470afdc2ba"
CAJEWF010000038.1	RepeatMasker	Unknown	2873233	2873462	1142	+	.	ID="RND-5_FAMILY-674";Tend="1102";Tstart="831";shortTE="F";uid="b82a8d71-88cd-4304-a4cf-4e51cd364cd6"
CAJEWF010000038.1	RepeatMasker	Unknown	2762087	2762724	4307	+	.	ID="RND-6_FAMILY-830";Tend="1574";Tstart="943";shortTE="F";uid="08d0a768-4bfa-4299-94e4-51e8e65ab56e"
CAJEWF010000038.1	RepeatMasker	DNA/Crypton-V	4302618	4302763	669	+	.	ID="CRYPTONV-N1_BTA";Tend="2422";Tstart="2276";shortTE="F";uid="eda1b2e0-ec1b-47db-824b-059ccee35b55"
CAJEWF010000038.1	RepeatMasker	DNA/CMC-EnSpm	3699196	3699333	883	+	.	ID="RND-6_FAMILY-1912";Tend="1104";Tstart="965";shortTE="F";uid="c76e5e82-b86e-4a2b-95af-54913dcf95f0"
CAJEWF010000038.1	RepeatMasker	DNA/Maverick	2705897	2706230	1633	+	.	ID="RND-2_FAMILY-28";Tend="1070";Tstart="739";shortTE="F";uid="39148cb5-7dc9-47c2-922f-4a0f5bdf1013"
CAJEWF010000038.1	RepeatMasker	DNA/CMC-EnSpm	3439918	3440078	1164	+	.	ID="rnd-6_family-10965";Tend="1070";Tstart="922";shortTE="F";uid="89d20355-b716-4d4a-9874-203050f70acb"
CAJEWF010000038.1	RepeatMasker	DNA/CMC-EnSpm	13549	13716	531	+	.	ID="RND-6_FAMILY-2037";Tend="1394";Tstart="1232";shortTE="F";uid="f9648059-4bb8-4141-9960-b442c86a652a"
CAJEWF010000038.1	RepeatMasker	DNA	2686845	2687131	852	+	.	ID="RND-6_FAMILY-26";Tend="1213";Tstart="911";shortTE="F";uid="3ed15897-f6a3-41e0-9fde-9333b8a055ab"
CAJEWF010000038.1	RepeatMasker	DNA/CMC-Chapaev-3	1627198	1628819	6939	+	.	ID="RND-6_FAMILY-216";Tend="2828";Tstart="1232";shortTE="F";uid="05c7ad86-e4f9-4e4f-a454-e828117705a1"
CAJEWF010000038.1	RepeatMasker	DNA	1302617	1302775	903	+	.	ID="rnd-5_family-1857";Tend="4710";Tstart="4574";shortTE="F";uid="0bf652ec-1af2-46c8-9fc9-0bbb6dc32e3e"
CAJEWF010000038.1	RepeatMasker	DNA/Sola-2	1648139	1648458	2305	+	.	ID="RND-6_FAMILY-7761";Tend="546";Tstart="222";shortTE="F";uid="88b09f09-4d5e-4ae6-9ae0-ef87551fb8c4"
CAJEWF010000038.1	RepeatMasker	DNA	646055	646249	428	+	.	ID="RND-6_FAMILY-4591";Tend="4882";Tstart="4702";shortTE="F";uid="bc35096e-e1b8-4e26-9912-9fd7f1915380"
CAJEWF010000038.1	RepeatMasker	Unknown	1817234	1817437	1616	+	.	ID="RND-1_FAMILY-410";Tend="1379";Tstart="1176";shortTE="F";uid="173d0d38-7bac-4108-875a-b6ce602964ed"
CAJEWF010000038.1	RepeatMasker	DNA/CMC	1462529	1462851	2600	+	.	ID="RND-1_FAMILY-81";Tend="1262";Tstart="940";shortTE="F";uid="ab7aec19-e7f4-403e-a6f1-48e3ed20f27c"
CAJEWF010000038.1	RepeatMasker	Unknown	1349971	1350208	1287	+	.	ID="RND-1_FAMILY-36";Tend="1169";Tstart="947";shortTE="F";uid="0f195b70-9c5c-48af-af9b-de3dc97e2480"
CAJEWF010000038.1	RepeatMasker	DNA/PIF-Spy	4110340	4110709	594	+	.	ID="ISL2EU-2N1_BTA";TEgroup="ctg_38%7CISL2EU-2N1_BTA%7C1";Tend="199";Tstart="5";shortTE="F";uid="51794c88-8831-42f4-91ba-24a7312c1f1d"
CAJEWF010000038.1	RepeatMasker	LTR/Gypsy	2443276	2443528	781	+	.	ID="RND-3_FAMILY-29";Tend="1330";Tstart="1082";shortTE="F";uid="079c2960-b554-470a-b3cf-abc29c366dc6"
CAJEWF010000038.1	RepeatMasker	DNA	3713161	3713513	1858	+	.	ID="RND-5_FAMILY-971";Tend="1605";Tstart="1279";shortTE="F";uid="9ca07223-f8dc-4463-9426-01289c5a9b7a"
CAJEWF010000038.1	RepeatMasker	Unknown	177224	177329	699	+	.	ID="RND-1_FAMILY-729";Tend="902";Tstart="800";shortTE="F";uid="30087230-6cb2-4949-8684-8d1fadce1ca6"
CAJEWF010000038.1	RepeatMasker	DNA/Maverick	2374698	2375039	1925	+	.	ID="RND-2_FAMILY-28";Tend="1081";Tstart="739";shortTE="F";uid="a0421b25-611a-4007-948c-88237ee78287"
CAJEWF010000038.1	RepeatMasker	DNA/Sola-2	1430222	1430366	934	+	.	ID="RND-5_FAMILY-866";Tend="8636";Tstart="8496";shortTE="F";uid="c4cc92a9-5537-4d97-8cc6-5d6f13304be4"
CAJEWF010000038.1	RepeatMasker	DNA	3436449	3436554	674	+	.	ID="DNA-11_BTA";Tend="277";Tstart="174";shortTE="F";uid="eeff053c-c94b-42b8-a2b7-78670a6ddffe"
CAJEWF010000038.1	RepeatMasker	DNA	374411	374708	1104	+	.	ID="RND-2_FAMILY-6";Tend="1300";Tstart="967";shortTE="F";uid="fdceba84-bf13-4969-a8b0-8fa27ede3419"
CAJEWF010000038.1	RepeatMasker	DNA	4422648	4422802	622	+	.	ID="rnd-4_family-183";Tend="1115";Tstart="882";shortTE="F";uid="ec8e7272-61be-434d-ae28-d685ed1c13f2"
CAJEWF010000038.1	RepeatMasker	DNA/CMC-EnSpm	264742	264937	1432	+	.	ID="RND-4_FAMILY-2404";Tend="1120";Tstart="925";shortTE="F";uid="50e3f6c2-07d2-48cc-975b-5d8f3ec43a67"
CAJEWF010000038.1	RepeatMasker	DNA/PIF-Spy	728259	728426	460	+	.	ID="RND-6_FAMILY-1161";Tend="2567";Tstart="2403";shortTE="F";uid="eeac1ffa-0e18-455b-88a2-53c605892f7f"
CAJEWF010000038.1	RepeatMasker	DNA	1518916	1519109	1355	+	.	ID="DNA-11_BTA";Tend="194";Tstart="1";shortTE="F";uid="2086d4c4-e808-42b1-ad26-81f578995f03"
CAJEWF010000038.1	RepeatMasker	LINE/R1	2650659	2650805	522	+	.	ID="RND-6_FAMILY-1164";Tend="6626";Tstart="6480";shortTE="F";uid="e803b0ce-61da-4d93-b83d-f5c0dceeaa3a"
CAJEWF010000038.1	RepeatMasker	LTR/Copia	1170892	1171114	787	+	.	ID="RND-1_FAMILY-505";Tend="1346";Tstart="1129";shortTE="F";uid="112b6657-1820-46e7-b422-e1dfad010a09"
CAJEWF010000038.1	RepeatMasker	Unknown	38856	39088	833	+	.	ID="RND-1_FAMILY-502";Tend="1101";Tstart="860";shortTE="F";uid="f7fe6c7b-ca71-47d8-8be0-eee5bccfb806"
CAJEWF010000038.1	RepeatMasker	LTR/Gypsy	2483062	2483599	638	+	.	ID="RND-3_FAMILY-443";TEgroup="ctg_38%7CRND-3_FAMILY-443%7C2";Tend="1293";Tstart="839";shortTE="F";uid="eee4a1d2-70f5-438e-bbc5-a976682f348e"
CAJEWF010000038.1	RepeatMasker	DNA	975617	975736	406	+	.	ID="RND-6_FAMILY-16859";Tend="2501";Tstart="2390";shortTE="F";uid="264f2a3d-0d6e-48f3-90bf-b72a2612082e"
CAJEWF010000038.1	RepeatMasker	Unknown	4471773	4471941	952	+	.	ID="RND-1_FAMILY-486";Tend="2651";Tstart="2362";shortTE="F";uid="843ba318-5a7e-4bf1-8774-ed16077e7174"
CAJEWF010000038.1	RepeatMasker	LTR/Gypsy	4144592	4145056	2228	+	.	ID="RND-6_FAMILY-1649";Tend="1404";Tstart="973";shortTE="F";uid="3c1a5e99-0c3e-45c8-83be-5aa8b4e8d930"
CAJEWF010000038.1	RepeatMasker	DNA/Sola-2	2936805	2938863	12171	+	.	ID="RND-6_FAMILY-227";Tend="4628";Tstart="2568";shortTE="F";uid="5fa2cbfd-6110-4020-b3ab-4d2d421698e9"
CAJEWF010000038.1	RepeatMasker	Unknown	3152550	3152802	1415	+	.	ID="RND-4_FAMILY-227";Tend="1238";Tstart="969";shortTE="F";uid="58cc8e8e-02eb-41d5-b513-9617c325ebfe"
CAJEWF010000038.1	RepeatMasker	Unknown	2414611	2414735	510	+	.	ID="RND-6_FAMILY-16091";Tend="1317";Tstart="1206";shortTE="F";uid="bfbd04d3-3f51-413a-a734-261d3b545f18"
CAJEWF010000038.1	RepeatMasker	Unknown	3833991	3834219	1068	+	.	ID="RND-1_FAMILY-36";Tend="1169";Tstart="948";shortTE="F";uid="a0b37cb4-2196-4c71-ab60-4ae7fa3b6d6e"
CAJEWF010000038.1	RepeatMasker	DNA	84261	84531	1836	+	.	ID="DNA-11_BTA";Tend="275";Tstart="2";shortTE="F";uid="c8e9872c-e9cb-4070-bd93-eea5539a35d0"
CAJEWF010000038.1	RepeatMasker	DNA/PIF-Harbinger	1752839	1753059	1475	+	.	ID="RND-4_FAMILY-1090";Tend="1193";Tstart="977";shortTE="F";uid="a5e5b637-8e61-42a0-9917-3b7a4be27d72"
CAJEWF010000038.1	RepeatMasker	DNA	323069	323424	2767	+	.	ID="RND-4_FAMILY-244";Tend="1276";Tstart="892";shortTE="F";uid="d198c1d2-c37d-425e-965b-e610eaf09f78"
CAJEWF010000038.1	RepeatMasker	Unknown	1505309	1505582	971	+	.	ID="RND-5_FAMILY-5011";TEgroup="ctg_38%7CRND-5_FAMILY-5011%7C1";Tend="703";Tstart="520";shortTE="F";uid="37cd758b-05c8-4ae3-9a30-37328805480a"
CAJEWF010000038.1	RepeatMasker	Unknown	3737034	3737259	1465	+	.	ID="RND-6_FAMILY-11";Tend="1154";Tstart="910";shortTE="F";uid="442d0325-cfbb-4bf8-a773-cc2f0b96ef27"
CAJEWF010000038.1	RepeatMasker	LINE/I	3457680	3457839	1131	+	.	ID="NIMB-1_BTA";Tend="5567";Tstart="5404";shortTE="F";uid="d62ca702-10a6-4676-b61f-5ed53ef387ae"
CAJEWF010000038.1	RepeatMasker	DNA/PIF-Harbinger	4177974	4178215	1836	+	.	ID="RND-4_FAMILY-1090";Tend="1429";Tstart="1188";shortTE="F";uid="19953d3b-9ac2-4127-9e74-1842ff11c676"
CAJEWF010000038.1	RepeatMasker	Unknown	4008360	4008478	719	+	.	ID="RND-6_FAMILY-1777";Tend="1284";Tstart="1180";shortTE="F";uid="62386a3d-c0eb-48b6-8a61-b81afb3c90a0"
CAJEWF010000038.1	RepeatMasker	LTR/Gypsy	3917380	3918131	3962	+	.	ID="GYPSY-3_BTA-LTR";Tend="792";Tstart="1";shortTE="F";uid="c5dfcb44-e3ad-43c4-8a5d-d43472f84129"
CAJEWF010000038.1	RepeatMasker	DNA/CMC	35721	36432	5824	+	.	ID="RND-6_FAMILY-5394";Tend="2910";Tstart="2205";shortTE="F";uid="9bb5b55a-1681-4492-baeb-2e468745a7b4"
CAJEWF010000038.1	RepeatMasker	Unknown	936984	937145	1015	+	.	ID="RND-1_FAMILY-37";Tend="1055";Tstart="893";shortTE="F";uid="a00dcd33-f4b7-42d3-890f-b42adcdccf32"
CAJEWF010000038.1	RepeatMasker	LINE/L2	28701	28954	1459	+	.	ID="RND-4_FAMILY-328";Tend="1158";Tstart="899";shortTE="F";uid="cbf4b0fd-737f-4581-936e-64554e5b0f99"
CAJEWF010000038.1	RepeatMasker	DNA/CMC-Chapaev-3	1004585	1006681	16823	+	.	ID="RND-6_FAMILY-216";Tend="2961";Tstart="833";shortTE="F";uid="23a5dacd-76c8-429c-9c13-e95ed1be723a"
CAJEWF010000038.1	RepeatMasker	DNA/Kolobok-E	459563	459880	1625	+	.	ID="RND-4_FAMILY-462";Tend="1335";Tstart="1032";shortTE="F";uid="9476b800-6dc4-4db6-a79e-b60b4391e0a3"
CAJEWF010000038.1	RepeatMasker	DNA/CMC-EnSpm	3472864	3473200	1007	+	.	ID="RND-5_FAMILY-1651";Tend="1287";Tstart="1014";shortTE="F";uid="83a25784-19d9-4920-9624-eef914b175ef"
CAJEWF010000038.1	RepeatMasker	DNA/CMC	309977	310120	433	+	.	ID="RND-1_FAMILY-81";TEgroup="ctg_38%7CRND-1_FAMILY-81%7C1";Tend="1264";Tstart="1147";shortTE="T";uid="ab3529c9-aabe-4528-88a5-131921f0bb8d"
CAJEWF010000038.1	RepeatMasker	Unknown	230473	230606	835	+	.	ID="RND-6_FAMILY-5162";Tend="4196";Tstart="4063";shortTE="F";uid="df026ea0-5f5b-455a-901d-b52c14625c8a"
CAJEWF010000038.1	RepeatMasker	DNA	321404	321524	754	+	.	ID="dna4-17b_bta";Tend="251";Tstart="151";shortTE="F";uid="70912b0d-4954-41c5-a836-bb5ab9d5dd65"
CAJEWF010000038.1	RepeatMasker	DNA/hAT-Tip100	3676558	3676788	1355	+	.	ID="RND-6_FAMILY-1923";Tend="1792";Tstart="1563";shortTE="F";uid="699cf697-1270-4811-8d76-b5fdc7a59300"
CAJEWF010000038.1	RepeatMasker	Unknown	1233752	1233891	583	+	.	ID="RND-1_FAMILY-27";Tend="1051";Tstart="909";shortTE="F";uid="b5f7a30c-4873-4f94-9a09-98fd17e9dfd5"
CAJEWF010000038.1	RepeatMasker	LTR/Gypsy	3782092	3782342	1066	+	.	ID="RND-6_FAMILY-417";Tend="1163";Tstart="912";shortTE="F";uid="628f5174-8d91-4ad4-a99c-4d72d85c004f"
CAJEWF010000038.1	RepeatMasker	DNA/Sola-2	2099914	2100251	615	+	.	ID="RND-5_FAMILY-31";TEgroup="ctg_38%7CRND-5_FAMILY-31%7C1";Tend="1416";Tstart="762";shortTE="F";uid="d8bd0204-6abb-462d-9ffa-2b65ed61b1d3"
CAJEWF010000038.1	RepeatMasker	DNA/Sola-2	2788951	2789118	443	+	.	ID="RND-6_FAMILY-443";Tend="2521";Tstart="2358";shortTE="F";uid="953bd62f-17cf-4ce4-b7a7-1213baf8982c"
CAJEWF010000038.1	RepeatMasker	DNA/PIF-Harbinger	3983412	3983551	683	+	.	ID="RND-4_FAMILY-1090";Tend="1089";Tstart="950";shortTE="F";uid="9849bcff-093b-4fee-9e74-be9c7638a9d2"
CAJEWF010000038.1	RepeatMasker	Unknown	1928833	1930163	6296	+	.	ID="RND-1_FAMILY-970";Tend="2230";Tstart="925";shortTE="F";uid="f4bd8a8a-218b-4905-b9bf-c7612269f68c"
CAJEWF010000038.1	RepeatMasker	DNA/CMC-EnSpm	2579300	2579585	1326	+	.	ID="RND-6_FAMILY-1077";Tend="1170";Tstart="908";shortTE="F";uid="9d682930-30a5-4e14-a324-3d0434387b04"
CAJEWF010000038.1	RepeatMasker	Unknown	586575	586805	1353	+	.	ID="RND-5_FAMILY-974";Tend="1207";Tstart="979";shortTE="F";uid="a4c5cf45-c241-479d-b7f4-4246cdaa000d"
CAJEWF010000038.1	RepeatMasker	Unknown	3018191	3018353	1309	+	.	ID="RND-2_FAMILY-63";Tend="1033";Tstart="870";shortTE="F";uid="8268a3d5-ba2c-4b58-b777-5d79be2b41a2"
CAJEWF010000038.1	RepeatMasker	Unknown	2643664	2643879	1044	+	.	ID="RND-5_FAMILY-1951";Tend="1553";Tstart="1335";shortTE="F";uid="ff39feb6-04d6-473b-a6af-63fd74bded51"
CAJEWF010000038.1	RepeatMasker	DNA/CMC-EnSpm	335628	335743	915	+	.	ID="RND-6_FAMILY-2037";Tend="1404";Tstart="1289";shortTE="F";uid="9dfcf976-0f08-4045-9578-f772c097d830"
CAJEWF010000038.1	RepeatMasker	DNA/PIF-Spy	510166	510345	495	+	.	ID="ISL2EU-2_BTA";Tend="186";Tstart="2";shortTE="F";uid="29a21e02-0d07-4e37-b102-6e48303c879c"
CAJEWF010000038.1	RepeatMasker	DNA/CMC-Transib	1574284	1574450	599	+	.	ID="RND-5_FAMILY-2303";Tend="908";Tstart="741";shortTE="F";uid="a617082d-0960-4581-846d-5ca536ecff88"
CAJEWF010000038.1	RepeatMasker	Unknown	557782	557908	660	+	.	ID="RND-1_FAMILY-78";Tend="1082";Tstart="956";shortTE="F";uid="b673af4a-8752-414e-845c-451825db1930"
CAJEWF010000038.1	RepeatMasker	DNA/Kolobok	4134393	4134846	3609	+	.	ID="RND-6_FAMILY-6547";Tend="1102";Tstart="646";shortTE="F";uid="914f079c-4b13-4930-aea5-c4953f0ab35e"
CAJEWF010000038.1	RepeatMasker	DNA/Kolobok	312731	313170	3309	+	.	ID="KOLOBOK-N2_BTA";Tend="442";Tstart="2";shortTE="F";uid="56b965ee-435d-4ae7-907b-daa6cac09b84"
CAJEWF010000038.1	RepeatMasker	LTR/Gypsy	2663221	2663413	987	+	.	ID="RND-4_FAMILY-31";Tend="1367";Tstart="1174";shortTE="F";uid="6f0ce0c4-fae6-4a60-9909-8d666800c093"
CAJEWF010000038.1	RepeatMasker	DNA/hAT-hAT5	4048957	4049537	4322	+	.	ID="RND-6_FAMILY-700";Tend="1649";Tstart="1060";shortTE="F";uid="6c8b2670-55c2-4799-bc17-974bd0cb3e45"
CAJEWF010000038.1	RepeatMasker	Unknown	1541708	1541996	1316	+	.	ID="RND-5_FAMILY-1518";TEgroup="ctg_38%7CRND-5_FAMILY-1518%7C1";Tend="1317";Tstart="915";shortTE="F";uid="9d7c6440-d808-4e3b-bacb-b3352a830fcc"
CAJEWF010000038.1	RepeatMasker	Unknown	3671964	3672321	2555	+	.	ID="RND-5_FAMILY-2756";Tend="1304";Tstart="939";shortTE="F";uid="a429723c-5379-4341-84ad-823a4b758c16"
CAJEWF010000038.1	RepeatMasker	DNA	1077516	1077761	751	+	.	ID="DNA-5_BTA";Tend="253";Tstart="4";shortTE="F";uid="11de8808-f4b8-42a4-9fcd-3927593a1ab8"
CAJEWF010000038.1	RepeatMasker	Unknown	570516	570685	1099	+	.	ID="RND-1_FAMILY-37";Tend="1060";Tstart="898";shortTE="F";uid="3a0eb6c2-63ef-4004-81e9-68ed34e6df5f"
CAJEWF010000038.1	RepeatMasker	DNA/hAT?	4017330	4017745	1890	+	.	ID="RND-5_FAMILY-270";Tend="1258";Tstart="838";shortTE="F";uid="d757725b-6b08-48ce-b9cd-269de256c86d"
CAJEWF010000038.1	RepeatMasker	DNA/CMC-EnSpm	1762963	1763094	523	+	.	ID="RND-6_FAMILY-5136";Tend="845";Tstart="715";shortTE="F";uid="1fea0368-6583-4363-ad11-dcbac2199d54"
CAJEWF010000038.1	RepeatMasker	DNA/hAT-hATm	418571	421046	7664	+	.	ID="HAT-N4_BTA";TEgroup="ctg_38%7CHAT-N4_BTA%7C1";Tend="2607";Tstart="1";shortTE="F";uid="d8f888cc-7a52-48b6-b5a9-e16c5b636298"
CAJEWF010000038.1	RepeatMasker	LTR/Gypsy	4205891	4206058	1364	+	.	ID="RND-6_FAMILY-1649";Tend="1134";Tstart="971";shortTE="F";uid="76d169a1-6f10-44a0-b866-951187eaf59e"
CAJEWF010000038.1	RepeatMasker	LTR/Gypsy	2378706	2379156	3188	+	.	ID="RND-3_FAMILY-443";Tend="1297";Tstart="838";shortTE="F";uid="137839ff-be36-4e2f-aaf7-b9a14d3c5d99"
CAJEWF010000038.1	RepeatMasker	DNA	2381891	2382446	1604	+	.	ID="DNA-4_BTA";Tend="549";Tstart="2";shortTE="F";uid="24169692-986c-43c4-96da-cb6f8d7d9e9e"
CAJEWF010000038.1	RepeatMasker	Unknown	3622477	3622978	3111	+	.	ID="RND-1_FAMILY-585";Tend="1591";Tstart="1069";shortTE="F";uid="80de6e93-441f-4abc-a374-e9440d8c0a2d"
CAJEWF010000038.1	RepeatMasker	Unknown	829896	830066	1418	+	.	ID="RND-4_FAMILY-384";Tend="1006";Tstart="836";shortTE="F";uid="8f4c2481-4b34-482f-be7b-9cd15075cd52"
CAJEWF010000038.1	RepeatMasker	DNA/CMC-EnSpm	2371846	2372105	1611	+	.	ID="RND-1_FAMILY-56";Tend="1146";Tstart="895";shortTE="F";uid="f61dc157-3f7f-435d-a4ad-1fd271bf83e2"
CAJEWF010000038.1	RepeatMasker	DNA/CMC-Transib	115733	115926	993	+	.	ID="RND-5_FAMILY-2303";Tend="951";Tstart="764";shortTE="F";uid="fe977646-dc85-402f-a327-f1f6dbef016c"
CAJEWF010000038.1	RepeatMasker	Unknown	3215769	3216050	956	+	.	ID="RND-4_FAMILY-2665";TEgroup="ctg_38%7CRND-4_FAMILY-2665%7C1";Tend="1101";Tstart="927";shortTE="F";uid="e8a689da-b2a5-44c9-9a49-da88aea88417"
CAJEWF010000038.1	RepeatMasker	Unknown	3008514	3008676	825	+	.	ID="RND-3_FAMILY-72";Tend="1477";Tstart="1306";shortTE="F";uid="4c2d72f0-d2c3-4e94-8f1f-8e17840f691b"
CAJEWF010000038.1	RepeatMasker	DNA	1808889	1811525	17231	+	.	ID="rnd-6_family-7293";Tend="3451";Tstart="53";shortTE="F";uid="6378b66e-d13b-4e5f-9279-eb60cd4bb08d"
CAJEWF010000038.1	RepeatMasker	LTR/Gypsy	2242684	2242940	1444	+	.	ID="RND-6_FAMILY-1646";Tend="1504";Tstart="1247";shortTE="F";uid="e660b97b-f632-42fc-a696-02f2bca0914f"
CAJEWF010000038.1	RepeatMasker	DNA/CMC-EnSpm	3486754	3486885	849	+	.	ID="RND-6_FAMILY-6392";Tend="828";Tstart="697";shortTE="F";uid="46b80bec-8a38-439e-9b59-03e8a7ace331"
CAJEWF010000038.1	RepeatMasker	LTR/Gypsy	2522956	2523191	1041	+	.	ID="RND-6_FAMILY-417";Tend="1146";Tstart="911";shortTE="F";uid="8e4f5c4f-1e11-4421-ac66-59a05c0a2d85"
CAJEWF010000038.1	RepeatMasker	Unknown	553993	554124	747	+	.	ID="RND-4_FAMILY-60";Tend="1155";Tstart="1024";shortTE="F";uid="b3392b9e-5f20-4338-9417-12be04a5f944"
CAJEWF010000038.1	RepeatMasker	DNA/hAT-Tip100	3629144	3629342	864	+	.	ID="RND-5_FAMILY-413";Tend="1929";Tstart="1729";shortTE="F";uid="ff73c12d-a926-4a15-92f6-e12848109395"
CAJEWF010000038.1	RepeatMasker	DNA/Crypton-V	506375	506648	759	+	.	ID="RND-1_FAMILY-936";Tend="2308";Tstart="2042";shortTE="F";uid="92fddd2a-e432-4088-8992-925492f10026"
CAJEWF010000038.1	RepeatMasker	Unknown	4204274	4204547	834	+	.	ID="RND-1_FAMILY-37";TEgroup="ctg_38%7CRND-1_FAMILY-37%7C5";Tend="1018";Tstart="898";shortTE="F";uid="ae642e9b-b453-4f05-bc00-4d3073fcb788"
CAJEWF010000038.1	RepeatMasker	DNA/Zator	613421	613603	1253	+	.	ID="RND-1_FAMILY-980";Tend="1595";Tstart="1415";shortTE="F";uid="b4c70be2-42e8-41b5-bd79-f9e1497fd384"
CAJEWF010000038.1	RepeatMasker	DNA	3485248	3485370	507	+	.	ID="RND-6_FAMILY-9521";Tend="3306";Tstart="3185";shortTE="F";uid="b1009d31-b431-42bc-9012-0751506e743b"
CAJEWF010000038.1	RepeatMasker	DNA/TcMar-Mariner	2868951	2869356	471	+	.	ID="RND-5_FAMILY-2739";TEgroup="ctg_38%7CRND-5_FAMILY-2739%7C2";Tend="1504";Tstart="964";shortTE="F";uid="ec236cab-a57d-4bcc-9cd4-004c8c751c07"
CAJEWF010000038.1	RepeatMasker	DNA/Sola-2	1985172	1986248	6642	+	.	ID="RND-1_FAMILY-349";TEgroup="ctg_38%7CRND-1_FAMILY-349%7C1";Tend="2260";Tstart="860";shortTE="F";uid="d1c704de-0426-4077-9675-cc1b59384e74"
CAJEWF010000038.1	RepeatMasker	DNA/Crypton-V	554215	554350	907	+	.	ID="RND-5_FAMILY-228";Tend="3796";Tstart="3655";shortTE="F";uid="6c46ba79-bc4d-4a0a-836f-6dce1109a9a6"
CAJEWF010000038.1	RepeatMasker	DNA	2717150	2717269	487	+	.	ID="RND-1_FAMILY-110";Tend="1401";Tstart="1287";shortTE="F";uid="19e8a924-4ea5-4605-b4f4-c853ce6709d5"
CAJEWF010000038.1	RepeatMasker	Unknown	2577381	2577563	569	+	.	ID="RND-1_FAMILY-279";Tend="1142";Tstart="956";shortTE="F";uid="033a6925-3f11-4b2b-89e2-18bbd7befc6f"
CAJEWF010000038.1	RepeatMasker	Unknown	927634	927771	559	+	.	ID="RND-6_FAMILY-646";Tend="1286";Tstart="1149";shortTE="F";uid="f29247a6-7f38-4147-84b7-a441186e12e2"
CAJEWF010000038.1	RepeatMasker	Unknown	384794	385496	5067	+	.	ID="RND-1_FAMILY-521";Tend="1656";Tstart="957";shortTE="F";uid="4db3904f-9634-4400-9ee5-69bab5ab9292"
CAJEWF010000038.1	RepeatMasker	DNA/CMC-EnSpm	3910820	3911021	760	+	.	ID="RND-1_FAMILY-56";Tend="1155";Tstart="933";shortTE="F";uid="1ab3e4e9-476b-4905-a083-1489966d500a"
CAJEWF010000038.1	RepeatMasker	Unknown	3763653	3763800	606	+	.	ID="RND-1_FAMILY-27";Tend="1052";Tstart="907";shortTE="F";uid="83bc9d2f-f140-4323-a8d9-b0f59a180633"
CAJEWF010000038.1	RepeatMasker	DNA	903953	904324	3128	+	.	ID="RND-5_FAMILY-149";Tend="1359";Tstart="990";shortTE="F";uid="c5bfa277-1ae7-4115-afa3-03ab5462b8ec"
CAJEWF010000038.1	RepeatMasker	DNA/hAT-Tip100	3536525	3536966	2543	+	.	ID="RND-5_FAMILY-4888";Tend="1745";Tstart="1305";shortTE="F";uid="7023e272-f8f5-4162-9606-f66c61906e56"
CAJEWF010000038.1	RepeatMasker	LTR/Gypsy	1431071	1431455	1358	+	.	ID="RND-5_FAMILY-1051";Tend="1314";Tstart="968";shortTE="F";uid="c13268c0-a2b1-4286-8e92-e5ff56c1b35b"
CAJEWF010000038.1	RepeatMasker	DNA/hAT-Tip100	1516062	1516204	905	+	.	ID="RND-1_FAMILY-474";Tend="1091";Tstart="926";shortTE="F";uid="c30ce529-3b72-4ff9-9937-19cee3868426"
CAJEWF010000038.1	RepeatMasker	DNA	3553750	3554019	1040	+	.	ID="RND-5_FAMILY-1401";Tend="1291";Tstart="1023";shortTE="F";uid="a9c3d4dc-6841-4a4c-ba8a-d34d1f94a482"
CAJEWF010000038.1	RepeatMasker	DNA	1331701	1331974	1510	+	.	ID="RND-1_FAMILY-59";Tend="1244";Tstart="982";shortTE="F";uid="69390449-7be6-4461-acc8-5b738248156d"
CAJEWF010000038.1	RepeatMasker	DNA/Crypton-V	1100570	1100796	1545	+	.	ID="RND-5_FAMILY-7872";Tend="2091";Tstart="1872";shortTE="F";uid="3a5056a8-c1c8-46a9-b310-1b20eb894345"
CAJEWF010000038.1	RepeatMasker	DNA/PIF-Spy	1656975	1657675	5347	+	.	ID="ISL2EU-N2_BTA";Tend="1326";Tstart="641";shortTE="F";uid="1fb6a444-def5-48a2-91ab-0b5b0eddc4bc"
CAJEWF010000038.1	RepeatMasker	DNA/CMC	3672319	3672574	2077	+	.	ID="RND-5_FAMILY-844";Tend="1109";Tstart="854";shortTE="F";uid="ed483e1a-9b32-4ed8-b6d8-f5156c7e4970"
CAJEWF010000038.1	RepeatMasker	LTR/Gypsy	3422460	3422664	1201	+	.	ID="RND-4_FAMILY-31";Tend="1299";Tstart="1096";shortTE="F";uid="e1d13ca3-fa73-4543-b879-056cc05c2a94"
CAJEWF010000038.1	RepeatMasker	Unknown	4244399	4244605	1098	+	.	ID="RND-3_FAMILY-43";Tend="1166";Tstart="960";shortTE="F";uid="2e8420bc-05ce-4780-9fa2-ad27653d076c"
CAJEWF010000038.1	RepeatMasker	DNA/Sola-2	1648457	1648636	678	+	.	ID="RND-6_FAMILY-443";Tend="2605";Tstart="2429";shortTE="F";uid="0f0557d7-d19a-4868-a8a8-4cc21690607b"
CAJEWF010000038.1	RepeatMasker	LINE/I-Jockey	1102815	1103139	414	+	.	ID="JOCKEY-4_BTA";Tend="4565";Tstart="4245";shortTE="F";uid="86265fbe-3808-442e-b4f0-5b4b41d79d02"
CAJEWF010000038.1	RepeatMasker	DNA/CMC-EnSpm	2584612	2584856	1043	+	.	ID="RND-1_FAMILY-56";Tend="1142";Tstart="898";shortTE="F";uid="5fd60552-b1d0-4304-94b0-d4ca2f15232c"
CAJEWF010000038.1	RepeatMasker	Unknown	3494035	3494288	782	+	.	ID="RND-1_FAMILY-36";Tend="1204";Tstart="952";shortTE="F";uid="a43a0ed3-18ec-474e-b350-00e61b6ee78c"
CAJEWF010000038.1	RepeatMasker	DNA/Academ-1	2527300	2533509	54431	+	.	ID="RND-1_FAMILY-947";Tend="6302";Tstart="188";shortTE="F";uid="21da3924-2de6-460f-a703-62a64484a007"
CAJEWF010000038.1	RepeatMasker	Unknown	1550398	1550651	682	+	.	ID="RND-1_FAMILY-36";Tend="1204";Tstart="954";shortTE="F";uid="4c3b3d25-77df-4f33-9aaa-7c5792a6948a"
CAJEWF010000038.1	RepeatMasker	DNA/Sola-1	257157	257654	1605	+	.	ID="RND-6_FAMILY-3193";Tend="1808";Tstart="1318";shortTE="F";uid="5e5d5739-ff29-4f54-a443-c95eda1917b1"
CAJEWF010000038.1	RepeatMasker	DNA/PIF-Harbinger	2328694	2328937	1153	+	.	ID="RND-4_FAMILY-1090";Tend="1431";Tstart="1187";shortTE="F";uid="d75afd8b-67c3-4bc4-b458-3b4a704493c5"
CAJEWF010000038.1	RepeatMasker	DNA/CMC-EnSpm	3341147	3343076	14895	+	.	ID="RND-6_FAMILY-813";Tend="5727";Tstart="3887";shortTE="F";uid="cfdde2a8-e3f2-4df2-b486-7a952f9dfc82"
CAJEWF010000038.1	RepeatMasker	Unknown	2971232	2971355	637	+	.	ID="RND-1_FAMILY-78";Tend="1079";Tstart="956";shortTE="F";uid="55219a72-20a7-4db0-85eb-5cca96e2254f"
CAJEWF010000038.1	RepeatMasker	LTR/Gypsy	4046705	4047299	2082	+	.	ID="RND-6_FAMILY-1646";Tend="1488";Tstart="529";shortTE="F";uid="2454217a-0459-4e09-8674-43fad52f487f"
CAJEWF010000038.1	RepeatMasker	DNA/TcMar-Tc1	2842943	2843048	431	+	.	ID="RND-6_FAMILY-576";Tend="1584";Tstart="1481";shortTE="F";uid="dc5378c4-e95f-438e-887d-5e192619768a"
CAJEWF010000038.1	RepeatMasker	Unknown	1655799	1655919	903	+	.	ID="RND-5_FAMILY-1472";Tend="2981";Tstart="2857";shortTE="F";uid="58d4eb4c-6cb8-4304-ad8d-154040bde1e9"
CAJEWF010000038.1	RepeatMasker	DNA/CMC	166856	167128	1932	+	.	ID="RND-4_FAMILY-396";Tend="1124";Tstart="852";shortTE="F";uid="04e3ed69-555e-4ad1-85ab-f93bf684a0bf"
CAJEWF010000038.1	RepeatMasker	Unknown	4387882	4388131	924	+	.	ID="RND-1_FAMILY-286";Tend="1282";Tstart="1036";shortTE="F";uid="8c22506c-ec43-4160-b21d-9f0742462d8e"
CAJEWF010000038.1	RepeatMasker	LTR/Copia	1661111	1662362	3356	+	.	ID="RND-1_FAMILY-505";Tend="1705";Tstart="803";shortTE="F";uid="8f522c07-15f3-482e-852e-b29b69a03dc5"
CAJEWF010000038.1	RepeatMasker	DNA/CMC-EnSpm	1629847	1630018	1244	+	.	ID="rnd-3_family-131";Tend="1192";Tstart="1041";shortTE="F";uid="e11aefe0-a32c-44d9-9003-79669fe3176b"
CAJEWF010000038.1	RepeatMasker	Unknown	818156	818344	1217	+	.	ID="RND-4_FAMILY-384";Tend="1014";Tstart="840";shortTE="F";uid="ed6beafd-c325-448a-80e0-a488a8d01764"
CAJEWF010000038.1	RepeatMasker	Unknown	3040305	3040539	1005	+	.	ID="RND-1_FAMILY-131";TEgroup="ctg_38%7CRND-1_FAMILY-131%7C1";Tend="1172";Tstart="948";shortTE="F";uid="8cb1e211-c98c-43a5-a858-0671bf7befd2"
CAJEWF010000038.1	RepeatMasker	LTR/Gypsy	915	1090	745	+	.	ID="RND-6_FAMILY-1646";Tend="1458";Tstart="1282";shortTE="F";uid="5dd3fb83-f8c6-499a-b5c9-e59959fd85a7"
CAJEWF010000038.1	RepeatMasker	LTR/Gypsy	22296	22460	1394	+	.	ID="RND-5_FAMILY-2940";Tend="2515";Tstart="2351";shortTE="F";uid="475a5ba8-1992-4c87-8872-27d581201ec3"
CAJEWF010000038.1	RepeatMasker	RC/Helitron	4021450	4021974	1331	+	.	ID="HELITRON-1N1B_BTA";TEgroup="ctg_38%7CHELITRON-1N1B_BTA%7C1";Tend="747";Tstart="381";shortTE="F";uid="5b105b83-f60e-45dc-a690-85893e40c957"
CAJEWF010000038.1	RepeatMasker	DNA/CMC-EnSpm	3740754	3740925	1128	+	.	ID="RND-6_FAMILY-2037";Tend="1581";Tstart="1416";shortTE="F";uid="9c165750-18b8-41a9-b34c-651f1fc55a62"
CAJEWF010000038.1	RepeatMasker	DNA	2255666	2255838	1139	+	.	ID="RND-1_FAMILY-136";Tend="1083";Tstart="910";shortTE="F";uid="3f07dc8e-e874-421d-bfdf-7c08b4adefda"
CAJEWF010000038.1	RepeatMasker	LTR/Gypsy	3865005	3865109	619	+	.	ID="RND-6_FAMILY-417";Tend="1142";Tstart="1081";shortTE="F";uid="ecf557ab-8161-47d9-ba56-ad8630db3c6f"
CAJEWF010000038.1	RepeatMasker	Unknown	3210354	3210508	690	+	.	ID="RND-1_FAMILY-381";Tend="959";Tstart="784";shortTE="F";uid="8190790c-8da3-4411-a828-b14479a9456d"
CAJEWF010000038.1	RepeatMasker	DNA/CMC	1432935	1433182	1802	+	.	ID="enspm-n1_bta";Tend="228";Tstart="7";shortTE="F";uid="e821814f-7429-478b-a69a-61794c1fb548"
CAJEWF010000038.1	RepeatMasker	DNA/hAT-Tip100	3004278	3004524	773	+	.	ID="RND-5_FAMILY-926";Tend="1618";Tstart="1380";shortTE="F";uid="ce92c559-56a4-48be-856e-03a8ca246099"
CAJEWF010000038.1	RepeatMasker	DNA/CMC-EnSpm	3088915	3089140	1102	+	.	ID="rnd-6_family-1912";Tend="1113";Tstart="953";shortTE="F";uid="e3ed0fc5-49f2-4b26-85fa-f3b98e79685e"
CAJEWF010000038.1	RepeatMasker	LINE/Dong-R4	2015371	2015673	1273	+	.	ID="RND-6_FAMILY-1027";Tend="1355";Tstart="1039";shortTE="F";uid="661d3774-0660-4f71-945a-ba35b928cc76"
CAJEWF010000038.1	RepeatMasker	LTR/Gypsy	1353129	1353313	643	+	.	ID="RND-6_FAMILY-417";Tend="1165";Tstart="976";shortTE="F";uid="c5b6c704-ab4a-4983-a226-d138c782b967"
CAJEWF010000038.1	RepeatMasker	DNA/Kolobok	2498582	2499353	5971	+	.	ID="RND-1_FAMILY-53";Tend="988";Tstart="223";shortTE="F";uid="bc2d0c7d-387c-452c-9553-19654c4b7aaa"
CAJEWF010000038.1	RepeatMasker	DNA	2545047	2545213	1230	+	.	ID="RND-6_FAMILY-11069";Tend="1032";Tstart="868";shortTE="F";uid="fd102a74-d7f1-4481-b080-9405c2d6e076"
CAJEWF010000038.1	RepeatMasker	Unknown	2986871	2987133	1285	+	.	ID="RND-1_FAMILY-36";Tend="1211";Tstart="947";shortTE="F";uid="813da165-6920-4196-bbaf-ef8bab97a66e"
CAJEWF010000038.1	RepeatMasker	DNA/CMC-EnSpm	3858574	3858735	1051	+	.	ID="RND-6_FAMILY-1912";Tend="1118";Tstart="953";shortTE="F";uid="1288129d-585e-4c57-ab44-c0ef88128114"
CAJEWF010000038.1	RepeatMasker	DNA	2890286	2890453	784	+	.	ID="RND-5_FAMILY-244";TEgroup="ctg_38%7CRND-5_FAMILY-244%7C1";Tend="5684";Tstart="5520";shortTE="T";uid="2dddbdef-2ef3-4026-a8ac-9f4784852d6c"
CAJEWF010000038.1	RepeatMasker	DNA	4392690	4393201	4047	+	.	ID="DNA-1_BTA";Tend="504";Tstart="1";shortTE="F";uid="c60e05cb-ec4e-4610-b2d1-bc58215e2c4e"
CAJEWF010000038.1	RepeatMasker	Unknown	77389	77562	1067	+	.	ID="RND-4_FAMILY-384";Tend="1004";Tstart="832";shortTE="F";uid="f714e9e0-3e68-40c7-98ed-17599f4b3a92"
CAJEWF010000038.1	RepeatMasker	Unknown	121193	121566	2367	+	.	ID="RND-1_FAMILY-646";Tend="1374";Tstart="972";shortTE="F";uid="84f89e35-3194-4918-99ab-0509cb323cdd"
CAJEWF010000038.1	RepeatMasker	Unknown	79882	80046	1339	+	.	ID="RND-2_FAMILY-63";Tend="1034";Tstart="870";shortTE="F";uid="d36a2237-1ccd-436b-b5aa-f9d8295f35ff"
CAJEWF010000038.1	RepeatMasker	DNA/TcMar-Tigger	4121715	4121841	434	+	.	ID="RND-6_FAMILY-2653";Tend="1549";Tstart="1427";shortTE="F";uid="93863702-84e0-4e51-a43c-f3c69c171ed7"
CAJEWF010000038.1	RepeatMasker	DNA/hAT-Tip100	3450060	3450320	1974	+	.	ID="RND-6_FAMILY-968";Tend="5451";Tstart="5191";shortTE="F";uid="b63882ba-2b3d-4dbb-b3d1-ac6a8715ee26"
CAJEWF010000038.1	RepeatMasker	DNA	471863	472331	2920	+	.	ID="RND-6_FAMILY-2075";Tend="1380";Tstart="870";shortTE="F";uid="aae6a5c5-f7b1-4d9b-85a3-50cb20cd1cb2"
CAJEWF010000038.1	RepeatMasker	RC/Helitron	1592105	1592452	1405	+	.	ID="RND-5_FAMILY-430";Tend="1564";Tstart="1200";shortTE="F";uid="817a8f88-d54f-4799-9283-40bfd69e470b"
CAJEWF010000038.1	RepeatMasker	Unknown	2885663	2885965	1730	+	.	ID="RND-6_FAMILY-16091";Tend="1852";Tstart="1529";shortTE="F";uid="933dd802-b222-4a67-8b60-65697e31aae1"
CAJEWF010000038.1	RepeatMasker	Unknown	4124283	4124470	1140	+	.	ID="RND-4_FAMILY-384";TEgroup="ctg_38%7CRND-4_FAMILY-384%7C4";Tend="1006";Tstart="818";shortTE="F";uid="167a4c3c-bce3-43a1-ae64-cccd8eb12f0f"
CAJEWF010000038.1	RepeatMasker	DNA	404579	404831	1371	+	.	ID="RND-6_FAMILY-5739";Tend="1280";Tstart="1020";shortTE="F";uid="63907253-8e8c-48cb-92f2-d678cd2233c8"
CAJEWF010000038.1	RepeatMasker	Unknown	1842247	1842419	772	+	.	ID="RND-6_FAMILY-5157";Tend="1214";Tstart="1042";shortTE="F";uid="02c7f60c-0daf-44b5-80e0-c2067b694465"
CAJEWF010000038.1	RepeatMasker	RC/Helitron	3150675	3150841	858	+	.	ID="RND-1_FAMILY-463";TEgroup="ctg_38%7CRND-1_FAMILY-463%7C1";Tend="4273";Tstart="4111";shortTE="T";uid="9c3fc20d-e84b-4cc2-8014-87df3ce89a13"
CAJEWF010000038.1	RepeatMasker	LTR/Gypsy	3357635	3357750	459	+	.	ID="RND-6_FAMILY-1649";Tend="1156";Tstart="1043";shortTE="F";uid="fc5b710b-6706-4a7d-808b-343ff02bdf24"
CAJEWF010000038.1	RepeatMasker	DNA/Crypton-V	2072310	2073070	4708	+	.	ID="RND-5_FAMILY-228";Tend="2243";Tstart="1458";shortTE="F";uid="3787fb59-4e3b-46d9-8be7-1e5f030db935"
CAJEWF010000038.1	RepeatMasker	LTR/Gypsy	1746488	1746747	1412	+	.	ID="RND-6_FAMILY-1646";Tend="1499";Tstart="1241";shortTE="F";uid="1890e5bf-8fe7-4f9e-a65f-b7b1678ede76"
CAJEWF010000038.1	RepeatMasker	DNA	3558623	3558877	511	+	.	ID="DNA-5_BTA";Tend="252";Tstart="1";shortTE="F";uid="0a69a219-b8d8-4d21-8158-cbdb16337a09"
CAJEWF010000038.1	RepeatMasker	DNA	2436160	2436385	624	+	.	ID="DNA-5_BTA";Tend="229";Tstart="19";shortTE="F";uid="211ac16c-3aab-46c6-a357-41c093a9156f"
CAJEWF010000038.1	RepeatMasker	DNA/Sola-1	1973116	1973705	4535	+	.	ID="RND-6_FAMILY-542";Tend="1365";Tstart="794";shortTE="F";uid="8501a93a-2c49-442d-be7c-3ce2cceb23a0"
CAJEWF010000038.1	RepeatMasker	DNA/hAT?	1573583	1573893	2568	+	.	ID="HAT-N6_BTA";Tend="311";Tstart="1";shortTE="F";uid="26b4f062-25fd-4e98-8238-84245d341e04"
CAJEWF010000038.1	RepeatMasker	DNA/Kolobok	2494690	2495175	3420	+	.	ID="RND-1_FAMILY-517";Tend="1465";Tstart="977";shortTE="F";uid="589204bf-0502-4647-83a5-2bc8145461b1"
CAJEWF010000038.1	RepeatMasker	DNA/Kolobok	82743	83111	481	+	.	ID="RND-6_FAMILY-8584";TEgroup="ctg_38%7CRND-6_FAMILY-8584%7C1";Tend="2627";Tstart="2444";shortTE="F";uid="164cce04-5a25-4d98-9d71-0712659ec630"
CAJEWF010000038.1	RepeatMasker	DNA/CMC-Transib	1337094	1337248	839	+	.	ID="RND-5_FAMILY-2303";Tend="932";Tstart="770";shortTE="F";uid="04c69542-2611-4a66-bfbb-45ad66176460"
CAJEWF010000038.1	RepeatMasker	DNA/Kolobok	4028433	4028636	781	+	.	ID="RND-1_FAMILY-53";Tend="444";Tstart="235";shortTE="F";uid="bba699ce-8bad-4ad2-a49f-cb947b5da66d"
CAJEWF010000038.1	RepeatMasker	RC/Helitron	1276381	1277024	3226	+	.	ID="HELITRON-1N1B_BTA";Tend="748";Tstart="123";shortTE="F";uid="84bec2c4-3b98-4544-b22a-7efebed1eedb"
CAJEWF010000038.1	RepeatMasker	DNA	940337	940451	614	+	.	ID="dna-11_bta";Tend="277";Tstart="177";shortTE="F";uid="d61dda20-be76-4e60-b604-03fdf248914c"
CAJEWF010000038.1	RepeatMasker	DNA	235181	235398	655	+	.	ID="DNA-5_BTA";Tend="236";Tstart="18";shortTE="F";uid="e80468fc-1977-4e08-8c8e-8c6857909e1b"
CAJEWF010000038.1	RepeatMasker	DNA	4419545	4419904	1349	+	.	ID="RND-5_FAMILY-149";Tend="1357";Tstart="992";shortTE="F";uid="721f77b8-ea65-4cd4-89f2-8551c2b5381d"
CAJEWF010000038.1	RepeatMasker	RC/Helitron	1399727	1400026	2000	+	.	ID="HELITRON-1N1B_BTA";Tend="305";Tstart="4";shortTE="F";uid="6d799663-3f78-4008-8d1a-4e6ae95b9e8f"
CAJEWF010000038.1	RepeatMasker	LTR/Gypsy	1706392	1706553	554	+	.	ID="RND-3_FAMILY-29";Tend="1335";Tstart="1169";shortTE="F";uid="41a8e208-4354-40f1-bcb4-74b5be96d511"
CAJEWF010000038.1	RepeatMasker	Unknown	3666635	3667018	1897	+	.	ID="RND-6_FAMILY-2397";Tend="1395";Tstart="1019";shortTE="F";uid="8ea607e3-b798-4327-88ee-2c1debf123f5"
CAJEWF010000038.1	RepeatMasker	LINE/CR1	3408733	3408880	443	+	.	ID="RND-5_FAMILY-2261";Tend="1460";Tstart="1311";shortTE="F";uid="abec2530-ca9d-45cc-b6c6-a14973aff9c8"
CAJEWF010000038.1	RepeatMasker	RC/Helitron	3873453	3873776	1048	+	.	ID="RND-4_FAMILY-1349";Tend="1984";Tstart="1676";shortTE="F";uid="a9c89c36-dbd3-4ca1-9b1c-f608329ed55b"
CAJEWF010000038.1	RepeatMasker	LINE/L1	1626789	1626948	541	+	.	ID="RND-6_FAMILY-3534";Tend="607";Tstart="448";shortTE="F";uid="cb6e4791-5f00-432f-8ea2-656fc87c155d"
CAJEWF010000038.1	RepeatMasker	DNA/CMC	1401620	1401854	1660	+	.	ID="ENSPM-N1_BTA";Tend="228";Tstart="1";shortTE="F";uid="bc51142b-7791-4f2a-a146-3b3f2d607aea"
CAJEWF010000038.1	RepeatMasker	LTR/Gypsy	4296573	4296838	1436	+	.	ID="RND-6_FAMILY-417";Tend="1162";Tstart="895";shortTE="F";uid="1708b24d-1947-4190-a89e-f9bd378a790d"
CAJEWF010000038.1	RepeatMasker	DNA/CMC-Transib	4268243	4268407	1131	+	.	ID="RND-5_FAMILY-2303";Tend="929";Tstart="766";shortTE="F";uid="8954a3b3-6873-4f96-928e-8ec74bdf1768"
CAJEWF010000038.1	RepeatMasker	LTR/Gypsy	3648695	3648898	817	+	.	ID="RND-6_FAMILY-1649";Tend="1172";Tstart="974";shortTE="F";uid="27763e9e-d7e8-4552-8f3e-16554e081a24"
CAJEWF010000038.1	RepeatMasker	Unknown	1882310	1882558	446	+	.	ID="RND-1_FAMILY-614";Tend="1176";Tstart="907";shortTE="F";uid="d25dd12d-acb8-488e-b414-fd37d1ca392e"
CAJEWF010000038.1	RepeatMasker	Unknown	991141	992219	9193	+	.	ID="RND-1_FAMILY-637";Tend="1860";Tstart="774";shortTE="F";uid="149be9fc-69ca-460e-80b8-384d349e9f7a"
CAJEWF010000038.1	RepeatMasker	DNA	114199	114310	988	+	.	ID="RND-1_FAMILY-110";Tend="1395";Tstart="1284";shortTE="F";uid="9d27cc9e-8447-4198-bd82-8f8164665fe9"
CAJEWF010000038.1	RepeatMasker	DNA/Kolobok	4268888	4269328	3480	+	.	ID="KOLOBOK-N2_BTA";Tend="442";Tstart="1";shortTE="F";uid="1556ad4a-92ad-4cb4-92d9-1524de03f5aa"
CAJEWF010000038.1	RepeatMasker	DNA/hAT-Tip100	598	773	978	+	.	ID="RND-1_FAMILY-474";Tend="1091";Tstart="913";shortTE="F";uid="a5c1b39a-4388-4600-8a27-ea645a7e6a7d"
CAJEWF010000038.1	RepeatMasker	LTR/Gypsy	2570311	2570437	980	+	.	ID="RND-3_FAMILY-488";Tend="939";Tstart="813";shortTE="F";uid="5a4880e2-bfdf-49fc-843f-da46bb28aaa2"
CAJEWF010000038.1	RepeatMasker	DNA	336102	336281	1074	+	.	ID="RND-6_FAMILY-1545";Tend="173";Tstart="1";shortTE="F";uid="4c3dd225-6bc9-4f46-bf04-2b4865044247"
CAJEWF010000038.1	RepeatMasker	DNA/CMC-EnSpm	309474	309884	3206	+	.	ID="ENSPM-N3_BTA";Tend="411";Tstart="1";shortTE="F";uid="a470a027-7d51-40ea-8469-99b29ed39819"
CAJEWF010000038.1	RepeatMasker	RC/Helitron	2234236	2234514	1685	+	.	ID="RND-4_FAMILY-351";Tend="1252";Tstart="949";shortTE="F";uid="0c5a35a1-71c7-4dac-a838-63eeb12d443c"
CAJEWF010000038.1	RepeatMasker	DNA/CMC-EnSpm	3959991	3960138	544	+	.	ID="rnd-6_family-6354";TEgroup="ctg_38%7Crnd-6_family-6354%7C1";Tend="1910";Tstart="1784";shortTE="T";uid="e3a6abe9-5c4d-4722-839e-fe4a377f9d42"
CAJEWF010000038.1	RepeatMasker	DNA/CMC	3764013	3764283	2260	+	.	ID="RND-5_FAMILY-844";Tend="1120";Tstart="850";shortTE="F";uid="d14d8b74-c389-4b8f-bfda-fa5e728ec5d3"
CAJEWF010000038.1	RepeatMasker	DNA/Kolobok	1791401	1791583	1041	+	.	ID="RND-1_FAMILY-274";Tend="2798";Tstart="2617";shortTE="F";uid="b891ec07-bca5-4573-b64e-560f95caa1e8"
CAJEWF010000038.1	RepeatMasker	DNA	1235053	1235357	1792	+	.	ID="RND-1_FAMILY-234";Tend="1274";Tstart="948";shortTE="F";uid="47a6f293-9a6b-438c-b4f4-588e3e3a44e7"
CAJEWF010000038.1	RepeatMasker	DNA/hAT-Tip100	920458	920596	977	+	.	ID="RND-5_FAMILY-4888";Tend="1469";Tstart="1326";shortTE="F";uid="e156051a-0141-4a44-83e1-46c481bff9d7"
CAJEWF010000038.1	RepeatMasker	LTR/Gypsy	3864017	3864308	1889	+	.	ID="RND-3_FAMILY-25";Tend="1086";Tstart="825";shortTE="F";uid="31abee56-ee56-4ce1-95b9-2acc8988c1fc"
CAJEWF010000038.1	RepeatMasker	LINE/L2	1087639	1088449	1212	+	.	ID="DAPHNE-2_BTA";Tend="2977";Tstart="2171";shortTE="F";uid="6ebf0b21-4711-484b-b972-3587596768ba"
CAJEWF010000038.1	RepeatMasker	DNA/CMC	3288533	3288783	1816	+	.	ID="RND-4_FAMILY-396";Tend="1118";Tstart="865";shortTE="F";uid="d695cc7c-f963-4e72-a352-6d85fc03109b"
CAJEWF010000038.1	RepeatMasker	LINE/I	571066	571254	872	+	.	ID="RND-6_FAMILY-3469";Tend="1990";Tstart="1807";shortTE="F";uid="c0b1a8ec-9a42-4912-b7cd-28e969d45f17"
CAJEWF010000038.1	RepeatMasker	DNA/CMC-EnSpm	803779	803951	526	+	.	ID="RND-5_FAMILY-1651";Tend="1313";Tstart="1146";shortTE="F";uid="5d98a027-de46-4670-8013-81e1b3903c8d"
CAJEWF010000038.1	RepeatMasker	DNA	769268	769590	716	+	.	ID="rnd-5_family-398";Tend="2497";Tstart="2350";shortTE="F";uid="7490a7fe-d391-4d13-8f54-1570573c2574"
CAJEWF010000038.1	RepeatMasker	DNA	591543	591799	940	+	.	ID="DNA-5_BTA";Tend="255";Tstart="1";shortTE="F";uid="3ddef831-70fd-428c-972c-3012144e88e3"
CAJEWF010000038.1	RepeatMasker	DNA/Sola-2	1784486	1786084	13917	+	.	ID="RND-1_FAMILY-349";Tend="2454";Tstart="857";shortTE="F";uid="470da280-69d6-4405-9956-0f0705c32abf"
CAJEWF010000038.1	RepeatMasker	DNA/hAT-hATm	4428991	4429730	1244	+	.	ID="RND-1_FAMILY-578";TEgroup="ctg_38%7CRND-1_FAMILY-578%7C1";Tend="1108";Tstart="707";shortTE="F";uid="99cfa5f6-a4aa-497f-8424-ce943625eb25"
CAJEWF010000038.1	RepeatMasker	DNA/hAT	1184059	1184359	1682	+	.	ID="RND-6_FAMILY-3999";Tend="1342";Tstart="1036";shortTE="F";uid="b3fdc4ea-3ad9-4438-ac97-f08eda13f426"
CAJEWF010000038.1	RepeatMasker	LTR/Gypsy	4160775	4161045	1250	+	.	ID="RND-3_FAMILY-25";Tend="1346";Tstart="1076";shortTE="F";uid="63ca2ce3-02b3-438a-80b0-c1e175268e3d"
CAJEWF010000038.1	RepeatMasker	DNA/CMC-EnSpm	193985	194170	802	+	.	ID="RND-6_FAMILY-1912";TEgroup="ctg_38%7CRND-6_FAMILY-1912%7C1";Tend="1116";Tstart="951";shortTE="T";uid="4bc1da32-bd6d-4c3d-a47e-5737592ffd9b"
CAJEWF010000038.1	RepeatMasker	Unknown	1204537	1204651	544	+	.	ID="RND-6_FAMILY-3827";Tend="3678";Tstart="3565";shortTE="F";uid="fe1d0d70-291a-4de3-8cb9-28b0fc66510b"
CAJEWF010000038.1	RepeatMasker	DNA/hAT-Tip100	2585106	2585263	408	+	.	ID="RND-5_FAMILY-3189";Tend="1672";Tstart="1514";shortTE="F";uid="4ba9d4a2-13be-479e-b0b9-2cf54a764880"
CAJEWF010000038.1	RepeatMasker	DNA	473533	473633	484	+	.	ID="RND-1_FAMILY-110";Tend="1395";Tstart="1283";shortTE="F";uid="eab2bcb2-dea7-4733-8beb-a1f0fb027bff"
CAJEWF010000038.1	RepeatMasker	DNA/CMC	3020053	3020254	513	+	.	ID="RND-1_FAMILY-116";Tend="2503";Tstart="2296";shortTE="F";uid="3466d986-43e2-40a9-89ae-8c02506ae45c"
CAJEWF010000038.1	RepeatMasker	RC/Helitron	516215	516805	4777	+	.	ID="RND-1_FAMILY-129";Tend="1498";Tstart="915";shortTE="F";uid="a1ef47dd-c86d-4920-9019-6322b76730ae"
CAJEWF010000038.1	RepeatMasker	LTR/Gypsy	137449	137696	669	+	.	ID="RND-6_FAMILY-417";Tend="1164";Tstart="907";shortTE="F";uid="44a782db-f3f8-470b-ab65-12bd28dc6661"
CAJEWF010000038.1	RepeatMasker	LTR/Gypsy	2747717	2747972	1161	+	.	ID="RND-6_FAMILY-1649";Tend="1403";Tstart="974";shortTE="F";uid="1124f5e9-7c85-4ad3-a4d3-77066249c13b"
CAJEWF010000038.1	RepeatMasker	LTR/Gypsy	1468542	1468781	529	+	.	ID="RND-6_FAMILY-6215";Tend="1606";Tstart="1371";shortTE="F";uid="5a7a439e-f7a3-4f49-8a08-a429bc5c4a72"
CAJEWF010000038.1	RepeatMasker	DNA/hAT-Tip100	509283	509448	1227	+	.	ID="RND-1_FAMILY-474";Tend="1091";Tstart="926";shortTE="F";uid="aa5f22fd-c2cf-4e87-b5c8-994a7a2aead5"
CAJEWF010000038.1	RepeatMasker	DNA	4318497	4318846	1298	+	.	ID="RND-5_FAMILY-149";Tend="1357";Tstart="985";shortTE="F";uid="ab847ae6-2c95-4fe5-913f-2a95bf71f117"
CAJEWF010000038.1	RepeatMasker	Unknown	4125307	4125547	1263	+	.	ID="RND-1_FAMILY-36";Tend="1197";Tstart="949";shortTE="F";uid="f4f34abb-89fb-41f1-84a5-201af873120b"
CAJEWF010000038.1	RepeatMasker	Unknown	3478347	3478749	3010	+	.	ID="RND-1_FAMILY-449";Tend="1346";Tstart="942";shortTE="F";uid="c303e54c-3185-4c25-a1fd-96f27fff80c0"
CAJEWF010000038.1	RepeatMasker	RC/Helitron	1708611	1708763	465	+	.	ID="RND-6_FAMILY-3076";Tend="955";Tstart="804";shortTE="F";uid="548fc207-0c5e-4ccf-b0f2-87772cb05d12"
CAJEWF010000038.1	RepeatMasker	DNA	825408	825526	545	+	.	ID="DNA-11_BTA";Tend="396";Tstart="278";shortTE="F";uid="814182c9-c280-4449-846f-31ff150d2215"
CAJEWF010000038.1	RepeatMasker	DNA	4318994	4319348	1357	+	.	ID="RND-6_FAMILY-26";Tend="1252";Tstart="899";shortTE="F";uid="74b93810-cdbe-4b72-95aa-31fce5d5467e"
CAJEWF010000038.1	RepeatMasker	DNA	4231504	4231744	886	+	.	ID="DNA-5_BTA";Tend="242";Tstart="1";shortTE="F";uid="623ffac4-068d-48e3-9aca-d0e859bd203a"
CAJEWF010000038.1	RepeatMasker	DNA/TcMar-Tc1	1920537	1920860	2379	+	.	ID="RND-1_FAMILY-143";Tend="3818";Tstart="3493";shortTE="F";uid="da11e4c9-ecd3-4d99-bfbc-0a1876f3c8be"
CAJEWF010000038.1	RepeatMasker	DNA	2438368	2438871	4032	+	.	ID="DNA-1_BTA";Tend="504";Tstart="1";shortTE="F";uid="116dfcba-bfed-412d-84b6-c325e554e4c8"
CAJEWF010000038.1	RepeatMasker	DNA	376692	377125	2434	+	.	ID="DNA-10_BTA";Tend="434";Tstart="1";shortTE="F";uid="91848f52-7143-4257-8b55-bede6d0a73bd"
CAJEWF010000038.1	RepeatMasker	LTR/Gypsy	2441134	2441430	689	+	.	ID="RND-5_FAMILY-1051";Tend="1270";Tstart="954";shortTE="F";uid="848dbb3f-ad8d-4c8a-becb-06026a881a3f"
CAJEWF010000038.1	RepeatMasker	Unknown	3482657	3482861	1407	+	.	ID="RND-6_FAMILY-830";Tend="1582";Tstart="1378";shortTE="F";uid="a9c61f33-e5a4-4070-abe1-e66a60ae8e0c"
CAJEWF010000038.1	RepeatMasker	Unknown	1003522	1003694	944	+	.	ID="RND-5_FAMILY-1472";Tend="2859";Tstart="2676";shortTE="F";uid="58f32474-883b-456e-b90a-40ac3f3e6f52"
CAJEWF010000038.1	RepeatMasker	Unknown	1811526	1811634	620	+	.	ID="RND-1_FAMILY-410";Tend="996";Tstart="890";shortTE="F";uid="5f415890-b043-4dbc-8015-ab582ffd8e71"
CAJEWF010000038.1	RepeatMasker	DNA	3285814	3286067	1958	+	.	ID="DNA-5_BTA";Tend="255";Tstart="2";shortTE="F";uid="f5922724-2c2f-4d93-8aea-922ac1346568"
CAJEWF010000038.1	RepeatMasker	DNA/Sola-2	561180	561303	830	+	.	ID="RND-5_FAMILY-866";Tend="827";Tstart="732";shortTE="F";uid="82fd559b-9012-4cfa-990a-0991861d396e"
CAJEWF010000038.1	RepeatMasker	DNA/CMC-EnSpm	3156899	3157160	2141	+	.	ID="RND-4_FAMILY-2404";Tend="1183";Tstart="922";shortTE="F";uid="53534a47-204a-480a-af4d-cb76199cb6f1"
CAJEWF010000038.1	RepeatMasker	DNA	3553369	3553501	473	+	.	ID="RND-2_FAMILY-6";Tend="1088";Tstart="957";shortTE="F";uid="71fff828-d4b8-4af0-a0cb-9bbc81cdd94e"
CAJEWF010000038.1	RepeatMasker	DNA/CMC-EnSpm	1483988	1484248	1995	+	.	ID="RND-6_FAMILY-7144";Tend="1227";Tstart="967";shortTE="F";uid="e886c37f-5e97-458d-ba11-448f6e76341c"
CAJEWF010000038.1	RepeatMasker	Unknown	2456770	2457066	1169	+	.	ID="RND-3_FAMILY-763";Tend="1241";Tstart="916";shortTE="F";uid="755ab225-b34f-499e-9e4e-cc616ea97fcd"
CAJEWF010000038.1	RepeatMasker	DNA/CMC-Transib	3382261	3382370	771	+	.	ID="RND-5_FAMILY-2303";Tend="925";Tstart="816";shortTE="F";uid="7a37eabf-9c4a-4b96-83f1-6111ba5af2ad"
CAJEWF010000038.1	RepeatMasker	LTR/Pao	23210	23453	934	+	.	ID="BEL-6_BTA-I";Tend="340";Tstart="116";shortTE="F";uid="ecdd9ab2-fa2a-42d9-8c17-a22be0fece1d"
CAJEWF010000038.1	RepeatMasker	DNA/hAT-hAT5	2678845	2679032	1113	+	.	ID="RND-5_FAMILY-1384";Tend="1178";Tstart="991";shortTE="F";uid="d6a91b6f-368b-4f51-8968-f80806c2cd84"
CAJEWF010000038.1	RepeatMasker	DNA/CMC-EnSpm	1560514	1560630	497	+	.	ID="RND-6_FAMILY-6392";Tend="809";Tstart="693";shortTE="F";uid="3e2cad46-a436-46fc-bb61-07564f32816c"
CAJEWF010000038.1	RepeatMasker	LTR/Gypsy	1351119	1351253	440	+	.	ID="RND-5_FAMILY-1051";Tend="1199";Tstart="931";shortTE="F";uid="14e064f0-2998-42d2-b2e3-0f3f6d900e04"
CAJEWF010000038.1	RepeatMasker	DNA/TcMar-Tc1	2012104	2012893	5982	+	.	ID="MARINER-N1_BTA";Tend="998";Tstart="147";shortTE="F";uid="5cfbbcdd-13ae-4f61-94fb-9a21c92fa640"
CAJEWF010000038.1	RepeatMasker	DNA/CMC	932645	932939	1940	+	.	ID="RND-1_FAMILY-81";Tend="1262";Tstart="949";shortTE="F";uid="e4fd3c2d-7dd8-446b-8f0a-f40528a2a532"
CAJEWF010000038.1	RepeatMasker	DNA	2294541	2294657	509	+	.	ID="DNA4-17B_BTA";Tend="276";Tstart="155";shortTE="F";uid="fe0c8b04-5c2d-4476-98b0-5973bf669251"
CAJEWF010000038.1	RepeatMasker	DNA/MULE-MuDR	102018	102383	3150	+	.	ID="RND-1_FAMILY-69";Tend="1318";Tstart="953";shortTE="F";uid="cb8449b4-ed7e-44c6-af98-0e22cabfac8e"
CAJEWF010000038.1	RepeatMasker	Unknown	1859777	1860661	7655	+	.	ID="RND-1_FAMILY-477";Tend="1839";Tstart="955";shortTE="F";uid="079d8eb1-64a7-485e-b4a7-5789aedd4c35"
CAJEWF010000038.1	RepeatMasker	LTR/Gypsy	21655	21899	1224	+	.	ID="RND-6_FAMILY-1649";Tend="1408";Tstart="1161";shortTE="F";uid="eab87b02-d945-4d28-9d3f-3dc57b353164"
CAJEWF010000038.1	RepeatMasker	Unknown	1470876	1471305	2730	+	.	ID="RND-6_FAMILY-830";Tend="1574";Tstart="1145";shortTE="F";uid="2b66b492-6f6f-4ea7-a52a-5f06b8dec20b"
CAJEWF010000038.1	RepeatMasker	LTR/Gypsy	3427140	3427410	1090	+	.	ID="RND-3_FAMILY-25";Tend="1356";Tstart="1085";shortTE="F";uid="ef7d13ff-57d4-4be6-82b2-d2538759e5a3"
CAJEWF010000038.1	RepeatMasker	DNA/CMC-EnSpm	485813	485997	1132	+	.	ID="RND-1_FAMILY-56";Tend="1065";Tstart="883";shortTE="F";uid="e44e0b7a-59b6-4fc6-9f2d-10abe677889c"
CAJEWF010000038.1	RepeatMasker	DNA/Kolobok	1604257	1604675	1862	+	.	ID="KOLOBOK-N2_BTA";Tend="441";Tstart="23";shortTE="F";uid="4b4ea67d-ad21-41ce-800b-07a2923cda2e"
CAJEWF010000038.1	RepeatMasker	DNA	1329864	1330105	586	+	.	ID="DNA-5_BTA";Tend="255";Tstart="3";shortTE="F";uid="03572189-c913-47c5-b622-aae727a2c74a"
CAJEWF010000038.1	RepeatMasker	DNA	2234040	2234141	499	+	.	ID="RND-4_FAMILY-1880";Tend="1171";Tstart="1070";shortTE="F";uid="eec2c7ce-a820-44b9-be61-a9c603820f0e"
CAJEWF010000038.1	RepeatMasker	RC/Helitron	3090973	3091586	687	+	.	ID="RND-6_FAMILY-631";TEgroup="ctg_38%7CRND-6_FAMILY-631%7C1";Tend="1503";Tstart="1135";shortTE="F";uid="f39b6a0e-2778-4532-8ee1-7b282e3fa142"
CAJEWF010000038.1	RepeatMasker	Unknown	5079	5430	1609	+	.	ID="RND-3_FAMILY-432";Tend="1302";Tstart="970";shortTE="F";uid="c20d4f04-d9b1-4702-b5ba-d394417f3fb8"
CAJEWF010000038.1	RepeatMasker	DNA/CMC-EnSpm	2375081	2375353	1760	+	.	ID="RND-6_FAMILY-7144";Tend="1227";Tstart="952";shortTE="F";uid="5a6ded61-1814-43e6-bd4e-836be06b6dbd"
CAJEWF010000038.1	RepeatMasker	DNA/CMC	2187003	2187224	1481	+	.	ID="RND-5_FAMILY-957";Tend="1087";Tstart="859";shortTE="F";uid="a74df55d-1273-4352-8de2-c71a4bdf63d9"
CAJEWF010000038.1	RepeatMasker	DNA	3323592	3323878	769	+	.	ID="RND-6_FAMILY-12328";Tend="2595";Tstart="2354";shortTE="F";uid="d84d1989-5bbe-4aaa-8df2-57a3c740af61"
CAJEWF010000038.1	RepeatMasker	LTR/Gypsy	4196493	4196754	1784	+	.	ID="RND-6_FAMILY-4518";Tend="1137";Tstart="875";shortTE="F";uid="ed3d113f-85a0-4723-a6e4-4375ff591acd"
CAJEWF010000038.1	RepeatMasker	DNA/hAT-Tip100	583087	583230	869	+	.	ID="RND-5_FAMILY-3189";Tend="1682";Tstart="1543";shortTE="F";uid="6183ce6c-4353-4d0f-89f6-59c8cc3ea4cc"
CAJEWF010000038.1	RepeatMasker	DNA/Sola-2	4168626	4168767	711	+	.	ID="RND-5_FAMILY-866";Tend="4288";Tstart="4146";shortTE="F";uid="83cd2f07-b22c-4550-ac5a-b122c76af231"
CAJEWF010000038.1	RepeatMasker	DNA	2585640	2585770	1146	+	.	ID="RND-6_FAMILY-11069";Tend="1032";Tstart="902";shortTE="F";uid="4dbdb34b-3d2d-401d-98ff-3deb0574e671"
CAJEWF010000038.1	RepeatMasker	Unknown	4319424	4321156	14791	+	.	ID="RND-1_FAMILY-802";Tend="2485";Tstart="769";shortTE="F";uid="1f88d860-587e-487f-9c3c-cffafb31a089"
CAJEWF010000038.1	RepeatMasker	Unknown	2818663	2818906	1667	+	.	ID="RND-1_FAMILY-266";Tend="1115";Tstart="881";shortTE="F";uid="d1862a86-4138-4645-a648-66bc0494e431"
CAJEWF010000038.1	RepeatMasker	DNA/CMC-EnSpm	334666	334873	527	+	.	ID="RND-6_FAMILY-2124";Tend="1194";Tstart="980";shortTE="F";uid="02f377ad-40ba-466c-b486-778b83037c57"
CAJEWF010000038.1	RepeatMasker	Unknown	1845225	1845833	2665	+	.	ID="RND-5_FAMILY-748";Tend="1939";Tstart="1286";shortTE="F";uid="0ef800aa-e46d-4a58-aaeb-e74348d0538b"
CAJEWF010000038.1	RepeatMasker	DNA/CMC-Transib	877661	877788	618	+	.	ID="RND-5_FAMILY-2303";Tend="904";Tstart="766";shortTE="F";uid="e5c4a3af-297d-41f8-a522-2fb8c4138343"
CAJEWF010000038.1	RepeatMasker	DNA/hAT?	3264496	3264908	1634	+	.	ID="RND-5_FAMILY-1268";Tend="1176";Tstart="847";shortTE="F";uid="9ba53758-5681-4bda-a12b-182ddc873bc4"
CAJEWF010000038.1	RepeatMasker	DNA/TcMar-Tc4	313998	314252	401	+	.	ID="RND-4_FAMILY-769";Tend="1227";Tstart="975";shortTE="F";uid="acc09e1b-3108-4f1f-8f87-5c7a9f2058fe"
CAJEWF010000038.1	RepeatMasker	LTR/Gypsy	1732423	1732672	1016	+	.	ID="RND-6_FAMILY-417";Tend="1164";Tstart="916";shortTE="F";uid="d1763a82-aaa6-4039-9a4d-cee16faef1f2"
CAJEWF010000038.1	RepeatMasker	DNA/hAT-Tip100	3413814	3414768	7603	+	.	ID="RND-1_FAMILY-49";Tend="1865";Tstart="914";shortTE="F";uid="5aca9492-7e74-4f14-8da0-eb034c960bdf"
CAJEWF010000038.1	RepeatMasker	Unknown	115254	115674	451	+	.	ID="RND-6_FAMILY-9617";TEgroup="ctg_38%7CRND-6_FAMILY-9617%7C1";Tend="737";Tstart="347";shortTE="F";uid="cb43fc03-92cb-4c4e-a9df-d4aba652fa68"
CAJEWF010000038.1	RepeatMasker	Unknown	2312195	2312463	588	+	.	ID="RND-1_FAMILY-36";Tend="1206";Tstart="944";shortTE="F";uid="98921e75-3cc5-4f41-b1a1-78a08f277e49"
CAJEWF010000038.1	RepeatMasker	Unknown	2655813	2655961	623	+	.	ID="RND-1_FAMILY-27";Tend="1052";Tstart="906";shortTE="F";uid="61ce9dfc-355b-4559-93b9-15c0b22780df"
CAJEWF010000038.1	RepeatMasker	Unknown	940104	940341	1983	+	.	ID="RND-1_FAMILY-108";Tend="1194";Tstart="957";shortTE="F";uid="77462d0f-79dc-4324-85bc-db036822f2f9"
CAJEWF010000038.1	RepeatMasker	DNA/PIF-Spy	1483811	1483928	497	+	.	ID="RND-6_FAMILY-1161";Tend="7153";Tstart="7042";shortTE="F";uid="8dc48cd0-357d-4a0d-8695-9692a693d58d"
CAJEWF010000038.1	RepeatMasker	LTR/Gypsy	220271	220526	1291	+	.	ID="RND-6_FAMILY-417";Tend="1165";Tstart="912";shortTE="F";uid="45ad6004-09d2-485e-b59a-7dd996ded497"
CAJEWF010000038.1	RepeatMasker	Unknown	3863754	3863945	1153	+	.	ID="RND-1_FAMILY-131";Tend="1152";Tstart="953";shortTE="F";uid="22bc693a-e1e4-4998-ad5e-c36c018dc9cb"
CAJEWF010000038.1	RepeatMasker	LTR/Gypsy	2881268	2881524	1224	+	.	ID="RND-6_FAMILY-1646";Tend="1504";Tstart="1247";shortTE="F";uid="30c1aaa2-7db3-4d40-a806-c3503d81a24a"
CAJEWF010000038.1	RepeatMasker	DNA	841031	841304	516	+	.	ID="RND-5_FAMILY-2631";Tend="4234";Tstart="3950";shortTE="F";uid="a3d75d81-2d1d-4907-894c-b3e11c6beeed"
CAJEWF010000038.1	RepeatMasker	DNA	2638981	2639194	1141	+	.	ID="DNA-11_BTA";Tend="540";Tstart="327";shortTE="F";uid="cfc3a45a-3532-47c6-9ca7-91309576c79b"
CAJEWF010000038.1	RepeatMasker	DNA/CMC-EnSpm	547940	548215	1897	+	.	ID="RND-6_FAMILY-7144";Tend="1233";Tstart="955";shortTE="F";uid="8d7122ff-03f3-46d1-bb5c-10de19c2738b"
CAJEWF010000038.1	RepeatMasker	Unknown	4052656	4052917	1269	+	.	ID="RND-1_FAMILY-36";Tend="1210";Tstart="948";shortTE="F";uid="23c6bf67-1f0a-47b2-9b7a-dfe99b9f106a"
CAJEWF010000038.1	RepeatMasker	DNA/hAT-Tip100	4336381	4336763	2708	+	.	ID="RND-5_FAMILY-3523";Tend="1047";Tstart="655";shortTE="F";uid="2895b26a-6517-484e-aec1-49bbf9960e45"
CAJEWF010000038.1	RepeatMasker	DNA/hAT-Tip100	3089399	3090064	5018	+	.	ID="RND-4_FAMILY-272";Tend="1812";Tstart="1144";shortTE="F";uid="5f8a07a3-596a-4a38-9e71-3c07782d8e26"
CAJEWF010000038.1	RepeatMasker	Unknown	1902453	1902882	1095	+	.	ID="RND-1_FAMILY-223";TEgroup="ctg_38%7CRND-1_FAMILY-223%7C1";Tend="1252";Tstart="1035";shortTE="F";uid="47084328-dfcb-45bd-9d57-562ef1dc9878"
CAJEWF010000038.1	RepeatMasker	Unknown	1198231	1198554	1697	+	.	ID="RND-3_FAMILY-432";Tend="1296";Tstart="973";shortTE="F";uid="eb2f21e4-4eae-4aa7-9246-aa0a8e1ab5fe"
CAJEWF010000038.1	RepeatMasker	Unknown	4047842	4048046	1406	+	.	ID="RND-5_FAMILY-2302";Tend="1183";Tstart="952";shortTE="F";uid="d9c7f69d-4a15-4d2a-b880-9072523790d4"
CAJEWF010000038.1	RepeatMasker	Unknown	2678293	2678463	1179	+	.	ID="RND-2_FAMILY-63";Tend="1044";Tstart="870";shortTE="F";uid="de13a121-30cf-4dd7-b49b-6bda5bf66b3b"
CAJEWF010000038.1	RepeatMasker	DNA/hAT-Tip100	2731075	2731244	782	+	.	ID="RND-5_FAMILY-3189";Tend="1674";Tstart="1510";shortTE="F";uid="4c5bd09f-8616-4fc0-83f6-b49f8cd7fe22"
CAJEWF010000038.1	RepeatMasker	DNA	3717955	3718355	2658	+	.	ID="rnd-3_family-28";Tend="1299";Tstart="895";shortTE="F";uid="8f86b0ef-3e7a-46b9-aa2f-9ab960d77644"
CAJEWF010000038.1	RepeatMasker	DNA/PIF-Spy	2738158	2739759	4583	+	.	ID="RND-1_FAMILY-204";TEgroup="ctg_38%7CRND-1_FAMILY-204%7C1";Tend="3532";Tstart="504";shortTE="F";uid="470d70ff-8c18-41df-825e-f9ebe7d70178"
CAJEWF010000038.1	RepeatMasker	Unknown	52606	52825	1301	+	.	ID="RND-4_FAMILY-384";Tend="1012";Tstart="784";shortTE="F";uid="ffcf1801-4711-454f-ba27-8f9c820c0b81"
CAJEWF010000038.1	RepeatMasker	LTR/Gypsy	889394	889648	1543	+	.	ID="RND-4_FAMILY-31";Tend="1363";Tstart="1108";shortTE="F";uid="fe6e923c-a6b6-4a49-9c81-0a975bfd4c7a"
CAJEWF010000038.1	RepeatMasker	DNA/Sola-2	2166476	2168024	14030	+	.	ID="RND-6_FAMILY-227";Tend="2204";Tstart="661";shortTE="F";uid="aa2724c1-b609-4fcd-a041-de1859ac1252"
CAJEWF010000038.1	RepeatMasker	Unknown	228824	229209	3248	+	.	ID="RND-1_FAMILY-76";Tend="1246";Tstart="861";shortTE="F";uid="0ff64123-6e7e-40f9-90ce-6f49e84e954b"
CAJEWF010000038.1	RepeatMasker	Unknown	1692360	1692573	1739	+	.	ID="RND-6_FAMILY-5324";Tend="1819";Tstart="1604";shortTE="F";uid="22b3c6f4-5c61-4386-a186-3bd6f1ef323a"
CAJEWF010000038.1	RepeatMasker	DNA	162739	163240	3991	+	.	ID="DNA-1_BTA";Tend="504";Tstart="1";shortTE="F";uid="cc182614-cdf1-4a9e-bf66-f05e145f41b6"
CAJEWF010000038.1	RepeatMasker	LTR/Gypsy	11223	11401	594	+	.	ID="RND-6_FAMILY-417";Tend="1087";Tstart="909";shortTE="F";uid="138ae4ed-9d53-44bb-9dbe-ae77b248d770"
CAJEWF010000038.1	RepeatMasker	DNA	3543751	3544003	1122	+	.	ID="DNA-5_BTA";Tend="254";Tstart="2";shortTE="F";uid="e4a15583-cf66-4549-8362-9538a061e638"
CAJEWF010000038.1	RepeatMasker	Unknown	2769864	2770044	1269	+	.	ID="RND-6_FAMILY-11";Tend="1091";Tstart="909";shortTE="F";uid="45e20514-3dff-4004-82a4-2c441238a2a3"
CAJEWF010000038.1	RepeatMasker	DNA	2026974	2027876	5941	+	.	ID="RND-1_FAMILY-187";Tend="4634";Tstart="3723";shortTE="F";uid="3c63f520-6d1a-4470-b432-927cf444e68a"
CAJEWF010000038.1	RepeatMasker	RC/Helitron	1553559	1553810	643	+	.	ID="RND-6_FAMILY-12907";Tend="938";Tstart="709";shortTE="F";uid="705c6fed-db86-4f30-9052-231e19c64a78"
CAJEWF010000038.1	RepeatMasker	Unknown	2889310	2889523	1310	+	.	ID="RND-1_FAMILY-585";Tend="1333";Tstart="1114";shortTE="F";uid="755f4c30-4297-4ce6-b195-d9b7da2145df"
CAJEWF010000038.1	RepeatMasker	LTR/Copia	3463111	3463547	960	+	.	ID="RND-1_FAMILY-505";Tend="1493";Tstart="1038";shortTE="F";uid="34a046b2-b1c2-4fe1-8fd7-9ee1d447ed1f"
CAJEWF010000038.1	RepeatMasker	LTR/Gypsy	672096	672352	1121	+	.	ID="RND-6_FAMILY-417";Tend="1165";Tstart="905";shortTE="F";uid="67eef97c-f904-4018-b027-8489151e5515"
CAJEWF010000038.1	RepeatMasker	DNA	615261	615391	1011	+	.	ID="RND-6_FAMILY-11069";Tend="1031";Tstart="901";shortTE="F";uid="2b6390b3-01aa-407a-a166-991f7ce282aa"
CAJEWF010000038.1	RepeatMasker	DNA	1337675	1337794	420	+	.	ID="DNA-11_BTA";Tend="444";Tstart="324";shortTE="F";uid="7143c327-11af-43a7-96ce-8c8cd6c4cd22"
CAJEWF010000038.1	RepeatMasker	Unknown	371715	371882	993	+	.	ID="RND-1_FAMILY-27";Tend="1053";Tstart="896";shortTE="F";uid="b536d2ea-b9b0-4666-a8a2-57c9744cd189"
CAJEWF010000038.1	RepeatMasker	DNA/hAT-Tip100	4352044	4352369	2125	+	.	ID="RND-6_FAMILY-2085";Tend="1405";Tstart="1056";shortTE="F";uid="78dfe8df-2a78-4c52-94b8-fa4b0c94e008"
CAJEWF010000038.1	RepeatMasker	LTR/Gypsy	4178521	4178749	723	+	.	ID="RND-6_FAMILY-1649";Tend="1197";Tstart="972";shortTE="F";uid="5ade061f-0867-4759-b3d4-24f8b8eb0d04"
CAJEWF010000038.1	RepeatMasker	DNA/Sola-2	3098846	3099489	1074	+	.	ID="RND-6_FAMILY-227";Tend="6579";Tstart="6017";shortTE="F";uid="dbb45896-c029-4e2f-988d-5a27f7c5408f"
CAJEWF010000038.1	RepeatMasker	LTR/Gypsy	455183	455434	1167	+	.	ID="RND-6_FAMILY-417";Tend="1164";Tstart="912";shortTE="F";uid="0bfac6d3-17d7-4828-8f90-a9ae36208eb9"
CAJEWF010000038.1	RepeatMasker	Unknown	3140086	3140341	1593	+	.	ID="RND-1_FAMILY-253";Tend="1134";Tstart="872";shortTE="F";uid="41d65177-d368-4b4f-bea4-e5debed4548e"
CAJEWF010000038.1	RepeatMasker	LINE/L1	1639981	1640140	554	+	.	ID="RND-6_FAMILY-3534";Tend="607";Tstart="448";shortTE="F";uid="ae49c59e-e85c-4e2d-bcd7-4c230b9702b1"
CAJEWF010000038.1	RepeatMasker	DNA/CMC-Transib	2339059	2339217	1176	+	.	ID="RND-5_FAMILY-2303";Tend="934";Tstart="776";shortTE="F";uid="0ba8af3d-dc20-441b-a60a-5bb68eeccaaa"
CAJEWF010000038.1	RepeatMasker	DNA/CMC	2134123	2134287	1383	+	.	ID="RND-5_FAMILY-844";Tend="1104";Tstart="940";shortTE="F";uid="c5b53294-86ce-4957-a44f-c3d51a5c8666"
CAJEWF010000038.1	RepeatMasker	DNA/CMC	1547834	1548066	1165	+	.	ID="RND-5_FAMILY-957";Tend="1089";Tstart="858";shortTE="F";uid="dae5155d-11ca-47fb-b89d-7d52890d8086"
CAJEWF010000038.1	RepeatMasker	Unknown	98354	98738	3162	+	.	ID="RND-6_FAMILY-1777";Tend="1281";Tstart="883";shortTE="F";uid="d1751233-1fee-4ddb-9d60-40784b92bb2a"
CAJEWF010000038.1	RepeatMasker	LTR/Gypsy	1752188	1752583	1524	+	.	ID="RND-6_FAMILY-1649";Tend="1407";Tstart="974";shortTE="F";uid="4c0c154e-c0f1-426f-985e-0c10ce53dbca"
CAJEWF010000038.1	RepeatMasker	LTR/Gypsy	2035012	2038111	20725	+	.	ID="RND-1_FAMILY-489";Tend="4057";Tstart="1004";shortTE="F";uid="1c2697b9-d0b5-4b7e-a635-74372f542db5"
CAJEWF010000038.1	RepeatMasker	Unknown	1569226	1569711	4135	+	.	ID="RND-4_FAMILY-624";Tend="1349";Tstart="864";shortTE="F";uid="5acc2fb2-9154-416a-a320-efc8431fa4eb"
CAJEWF010000038.1	RepeatMasker	LINE/I-Jockey	876177	876369	1531	+	.	ID="RND-6_FAMILY-1663";Tend="2314";Tstart="2120";shortTE="F";uid="04761293-3b96-4469-a358-443bc319eabb"
CAJEWF010000038.1	RepeatMasker	DNA/CMC-Transib	935989	936162	1364	+	.	ID="RND-5_FAMILY-2303";Tend="933";Tstart="762";shortTE="F";uid="d51c18cf-2a9a-4655-95c8-7a86a185f204"
CAJEWF010000038.1	RepeatMasker	DNA/PIF-Spy	3643293	3643499	781	+	.	ID="RND-1_FAMILY-355";Tend="1422";Tstart="1216";shortTE="F";uid="76cf3d86-750b-46b4-9435-d9c48f3b1234"
CAJEWF010000038.1	RepeatMasker	Unknown	549985	550147	533	+	.	ID="RND-3_FAMILY-432";Tend="1117";Tstart="972";shortTE="F";uid="d3c4d6ad-678d-475c-b447-0bd98ac3f0d4"
CAJEWF010000038.1	RepeatMasker	LTR/Gypsy	51551	51969	2174	+	.	ID="RND-6_FAMILY-1646";Tend="1497";Tstart="1075";shortTE="F";uid="c0827438-12a1-4e22-b138-c9dadc59fb96"
CAJEWF010000038.1	RepeatMasker	DNA/CMC-EnSpm	4067437	4067696	1836	+	.	ID="RND-6_FAMILY-1077";Tend="1168";Tstart="909";shortTE="F";uid="eafc57d5-fbc7-4b11-bb52-386cccf79e08"
CAJEWF010000038.1	RepeatMasker	DNA	3247435	3247659	1102	+	.	ID="DNA-11_BTA";Tend="550";Tstart="333";shortTE="F";uid="0a6bb05a-74c8-43ec-8a5c-2aea7d127163"
CAJEWF010000038.1	RepeatMasker	Unknown	2730166	2730271	696	+	.	ID="RND-4_FAMILY-29";Tend="800";Tstart="694";shortTE="F";uid="9d9796b5-acde-4ab5-95ea-5901492d5dd5"
CAJEWF010000038.1	RepeatMasker	Unknown	2222847	2222996	536	+	.	ID="RND-1_FAMILY-469";Tend="2249";Tstart="2093";shortTE="F";uid="62e9bc73-fe16-4a65-a756-55d609b35c83"
CAJEWF010000038.1	RepeatMasker	LINE/R1	1893933	1894786	7315	+	.	ID="R1-4_BTA";Tend="5915";Tstart="5063";shortTE="F";uid="84a66362-d2de-45a9-87c0-aeef448aa2ea"
CAJEWF010000038.1	RepeatMasker	LINE/L2	3579242	3579505	1606	+	.	ID="RND-1_FAMILY-164";Tend="1175";Tstart="912";shortTE="F";uid="608fba75-5bf5-4394-a4da-8984cf55ad50"
CAJEWF010000038.1	RepeatMasker	LTR/Gypsy	4151634	4151892	1789	+	.	ID="RND-5_FAMILY-1051";Tend="1191";Tstart="933";shortTE="F";uid="5fd39a0d-381e-4cf2-ba80-73bf2454baa3"
CAJEWF010000038.1	RepeatMasker	DNA/hAT-Tip100	1923624	1923790	1121	+	.	ID="RND-1_FAMILY-474";Tend="1091";Tstart="926";shortTE="F";uid="dd61b36d-c6a1-4955-a7e6-b8b254d562a5"
CAJEWF010000038.1	RepeatMasker	Unknown	3273738	3274399	3667	+	.	ID="RND-1_FAMILY-83";Tend="1823";Tstart="646";shortTE="F";uid="c26b41ba-f7eb-4b22-b277-10e01d0e449f"
CAJEWF010000038.1	RepeatMasker	DNA/hAT-Tip100	1289045	1289523	3509	+	.	ID="RND-1_FAMILY-673";Tend="1524";Tstart="1028";shortTE="F";uid="c915bda9-d632-45d4-94a6-b30b52b547bf"
CAJEWF010000038.1	RepeatMasker	DNA	1391419	1391700	1376	+	.	ID="RND-3_FAMILY-135";Tend="1170";Tstart="867";shortTE="F";uid="29b73367-9d5f-4671-8e9e-5d8ecd1030fe"
CAJEWF010000038.1	RepeatMasker	LTR/Gypsy	3378461	3378723	1287	+	.	ID="RND-5_FAMILY-1051";Tend="1192";Tstart="931";shortTE="F";uid="6dcb7756-e729-4185-8bb5-b011710b8f04"
CAJEWF010000038.1	RepeatMasker	DNA/CMC-Transib	4116451	4116650	846	+	.	ID="RND-5_FAMILY-2303";Tend="932";Tstart="764";shortTE="F";uid="7949a80c-8a20-4baf-a388-6760e0d09452"
CAJEWF010000038.1	RepeatMasker	Unknown	3698560	3698662	452	+	.	ID="RND-1_FAMILY-131";Tend="1050";Tstart="948";shortTE="F";uid="05d92273-6fc7-4ca9-99b8-32a83ebfe996"
CAJEWF010000038.1	RepeatMasker	RC/Helitron	1541260	1541515	1330	+	.	ID="RND-4_FAMILY-971";Tend="1227";Tstart="963";shortTE="F";uid="27e09980-df22-42ac-a106-1ade7c962c8b"
CAJEWF010000038.1	RepeatMasker	RC/Helitron	2558467	2558610	675	+	.	ID="RND-6_FAMILY-631";Tend="1498";Tstart="1356";shortTE="F";uid="34497b5b-e6fe-4a07-9103-ba9175585e38"
CAJEWF010000038.1	RepeatMasker	DNA	2478302	2478430	485	+	.	ID="RND-1_FAMILY-125";Tend="1430";Tstart="1302";shortTE="F";uid="b632c99e-d51f-4914-a1c0-30fcb74cac66"
CAJEWF010000038.1	RepeatMasker	LTR/Gypsy	2986355	2986765	662	+	.	ID="GYPSY-3_BTA-I";Tend="11253";Tstart="10788";shortTE="F";uid="f5349780-171e-4ec4-8831-9ca8f873448a"
CAJEWF010000038.1	RepeatMasker	Unknown	477811	477964	1090	+	.	ID="RND-4_FAMILY-384";Tend="1006";Tstart="859";shortTE="F";uid="f429c021-aad8-4e83-bfa5-362dc45d7672"
CAJEWF010000038.1	RepeatMasker	Unknown	3296109	3296788	4020	+	.	ID="RND-1_FAMILY-83";Tend="1522";Tstart="876";shortTE="F";uid="5836df99-805e-4ebe-9280-0e520620af6d"
CAJEWF010000038.1	RepeatMasker	Unknown	1306652	1306804	733	+	.	ID="RND-6_FAMILY-31360";Tend="1057";Tstart="908";shortTE="F";uid="d1243a10-2e41-4e36-8453-4df171c92ec4"
CAJEWF010000038.1	RepeatMasker	LINE/I-Jockey	1961585	1964055	18926	+	.	ID="RND-5_FAMILY-511";Tend="2954";Tstart="547";shortTE="F";uid="68b453f3-810a-4cf4-8785-fa0d9bfe5b73"
CAJEWF010000038.1	RepeatMasker	LTR/Gypsy	40368	40596	1311	+	.	ID="RND-5_FAMILY-1051";Tend="1192";Tstart="956";shortTE="F";uid="7bc0c0b5-dfb2-4d61-9c44-74968d286014"
CAJEWF010000038.1	RepeatMasker	RC/Helitron	3884762	3885049	1229	+	.	ID="RND-6_FAMILY-1315";Tend="1157";Tstart="914";shortTE="F";uid="409a17d3-b1a8-4b5c-9ccc-de83ba683e4a"
CAJEWF010000038.1	RepeatMasker	DNA/hAT?	1654388	1654610	1212	+	.	ID="RND-6_FAMILY-3850";Tend="1166";Tstart="952";shortTE="F";uid="f741b633-5f29-4937-aa7f-2c0d361b9192"
CAJEWF010000038.1	RepeatMasker	DNA	2340881	2341139	1729	+	.	ID="DNA-11_BTA";Tend="549";Tstart="294";shortTE="F";uid="a74ee5d3-b69f-49f4-871d-eb634bc75175"
CAJEWF010000038.1	RepeatMasker	DNA/CMC	501490	501780	713	+	.	ID="RND-1_FAMILY-3";Tend="1199";Tstart="905";shortTE="F";uid="713ffec3-0024-4484-b92f-dd1abc3eacc2"
CAJEWF010000038.1	RepeatMasker	DNA/CMC	1570268	1570473	1690	+	.	ID="ENSPM-N2_BTA";Tend="206";Tstart="1";shortTE="F";uid="2b6342b1-e93d-4d48-a2c6-6278a090df49"
CAJEWF010000038.1	RepeatMasker	LTR/Gypsy	1521981	1522237	1315	+	.	ID="RND-6_FAMILY-1646";Tend="1504";Tstart="1243";shortTE="F";uid="59951653-1356-4237-a9c4-d7bcc36e97c1"
CAJEWF010000038.1	RepeatMasker	DNA	527528	527781	884	+	.	ID="RND-5_FAMILY-244";Tend="3539";Tstart="3293";shortTE="F";uid="c7ad40f5-17eb-4602-b36d-c457995d1246"
CAJEWF010000038.1	RepeatMasker	Unknown	1507526	1507683	982	+	.	ID="RND-1_FAMILY-119";Tend="1079";Tstart="909";shortTE="F";uid="deb4b81f-86e6-4f4c-8374-71b281900e0e"
CAJEWF010000038.1	RepeatMasker	DNA	3306543	3307074	1922	+	.	ID="DNA-4_BTA";Tend="554";Tstart="11";shortTE="F";uid="0918bcbb-2c73-4998-b3ff-c3903de43871"
CAJEWF010000038.1	RepeatMasker	DNA/hAT-Tip100	2479472	2479812	623	+	.	ID="RND-5_FAMILY-3189";TEgroup="ctg_38%7CRND-5_FAMILY-3189%7C1";Tend="1679";Tstart="1532";shortTE="F";uid="2ed207a9-1da5-45da-92c5-84fb9ecfc7c9"
CAJEWF010000038.1	RepeatMasker	LINE/CR1	1074008	1074561	1241	+	.	ID="RND-6_FAMILY-5620";Tend="940";Tstart="426";shortTE="F";uid="237b8772-d382-4208-b52b-195f39dba8f4"
CAJEWF010000038.1	RepeatMasker	DNA/hAT-Tip100	3723199	3724967	6796	+	.	ID="RND-1_FAMILY-71";TEgroup="ctg_38%7CRND-1_FAMILY-71%7C1";Tend="2665";Tstart="584";shortTE="F";uid="105a575f-7def-4d57-9c9c-ae36150c3814"
CAJEWF010000038.1	RepeatMasker	DNA	2524029	2524290	891	+	.	ID="DNA-5_BTA";Tend="255";Tstart="1";shortTE="F";uid="c2dd8242-04dd-4062-88b3-20adb103a2c7"
CAJEWF010000038.1	RepeatMasker	RC/Helitron	1034765	1034947	456	+	.	ID="RND-1_FAMILY-52";Tend="1601";Tstart="1426";shortTE="F";uid="c2c54b14-ceee-40da-88f7-dcdf4c69e7af"
CAJEWF010000038.1	RepeatMasker	DNA	2416628	2416924	604	+	.	ID="RND-6_FAMILY-5164";Tend="3257";Tstart="2959";shortTE="F";uid="9ca9c279-66d9-47cb-80d9-97ee4ffafb7c"
CAJEWF010000038.1	RepeatMasker	DNA/PIF-Spy	1617712	1618128	3069	+	.	ID="RND-1_FAMILY-597";Tend="1249";Tstart="840";shortTE="F";uid="2b49606f-d530-45ad-962c-ddd8dc24baa4"
CAJEWF010000038.1	RepeatMasker	DNA	1599236	1599380	454	+	.	ID="RND-6_FAMILY-5735";Tend="1085";Tstart="938";shortTE="F";uid="ccdacf3f-a144-47cc-be0f-7ec72de9a31e"
CAJEWF010000038.1	RepeatMasker	LTR/Gypsy	2274324	2274643	1341	+	.	ID="RND-5_FAMILY-56";Tend="1365";Tstart="1055";shortTE="F";uid="b72c1c7c-35b6-4ee5-b014-1f8f6e84b2ba"
CAJEWF010000038.1	RepeatMasker	DNA	1886692	1887057	3116	+	.	ID="RND-5_FAMILY-5066";Tend="1348";Tstart="983";shortTE="F";uid="c2ee2970-40d0-467c-aa4a-67e4b516e89e"
CAJEWF010000038.1	RepeatMasker	Unknown	17731	18092	451	+	.	ID="RND-1_FAMILY-37";TEgroup="ctg_38%7CRND-1_FAMILY-37%7C1";Tend="1058";Tstart="908";shortTE="F";uid="c8919787-bf81-4765-b714-859c27b05dd7"
CAJEWF010000038.1	RepeatMasker	LTR/Pao	181233	181344	440	+	.	ID="RND-5_FAMILY-543";Tend="908";Tstart="795";shortTE="F";uid="e71c2c2e-3318-4bad-8dc2-5a4928321260"
CAJEWF010000038.1	RepeatMasker	LTR/Gypsy	3266431	3266611	949	-	.	ID="RND-5_FAMILY-1051";Tend="1241";Tstart="1062";shortTE="F";uid="510add9e-e59c-48b3-976b-d37eaf6aef8c"
CAJEWF010000038.1	RepeatMasker	RC/Helitron	4185230	4185523	622	-	.	ID="RND-6_FAMILY-1239";Tend="996";Tstart="711";shortTE="F";uid="4c46b187-90e2-4fbb-9020-c8ac07d76ef0"
CAJEWF010000038.1	RepeatMasker	DNA	4008580	4008710	962	-	.	ID="RND-6_FAMILY-11069";Tend="1034";Tstart="904";shortTE="F";uid="e1737b13-fb13-45bd-a1a1-31dda9ea3b22"
CAJEWF010000038.1	RepeatMasker	Unknown	3672948	3673069	829	-	.	ID="RND-1_FAMILY-78";Tend="1078";Tstart="955";shortTE="F";uid="dd9a9b9b-9724-4854-8225-5289e1a3f283"
CAJEWF010000038.1	RepeatMasker	LTR/Gypsy	2519849	2520014	1401	-	.	ID="RND-6_FAMILY-1649";Tend="1137";Tstart="972";shortTE="F";uid="39d7259f-697b-49e4-ba8d-0146203c736f"
CAJEWF010000038.1	RepeatMasker	DNA/CMC	900914	901134	1169	-	.	ID="RND-5_FAMILY-34";Tend="1155";Tstart="932";shortTE="F";uid="b663843e-210d-492c-a8f9-67d8f01a92e3"
CAJEWF010000038.1	RepeatMasker	DNA/CMC-EnSpm	4160004	4160176	1127	-	.	ID="RND-6_FAMILY-1912";Tend="1102";Tstart="932";shortTE="F";uid="d7da3abd-6233-4b9b-8f7f-56f2ba9a165f"
CAJEWF010000038.1	RepeatMasker	DNA/hAT?	3243037	3243594	3484	-	.	ID="RND-5_FAMILY-1116";Tend="1463";Tstart="911";shortTE="F";uid="8542f8fb-cc62-417d-a9f5-1da441855283"
CAJEWF010000038.1	RepeatMasker	DNA/CMC-EnSpm	4347970	4348154	1318	-	.	ID="RND-6_FAMILY-1912";Tend="1120";Tstart="935";shortTE="F";uid="fc0c478f-6d0c-4c60-a5fe-93086fcbe329"
CAJEWF010000038.1	RepeatMasker	DNA	2594763	2595165	3015	-	.	ID="RND-2_FAMILY-298";Tend="1305";Tstart="915";shortTE="F";uid="b18b3247-f7bd-4b55-a41c-0eddb87c994e"
CAJEWF010000038.1	RepeatMasker	DNA/Kolobok	4336127	4336284	860	-	.	ID="RND-1_FAMILY-747";Tend="1090";Tstart="933";shortTE="F";uid="50758059-ecf5-419c-bc7c-5e9b0ac71e93"
CAJEWF010000038.1	RepeatMasker	DNA/hAT-Tip100	1339347	1340215	4670	-	.	ID="HAT-N2_BTA";Tend="825";Tstart="1";shortTE="F";uid="eed65ba0-3b3e-442b-a13b-251b9447303e"
CAJEWF010000038.1	RepeatMasker	LTR/Gypsy	2254562	2255063	3223	-	.	ID="RND-5_FAMILY-1051";Tend="1451";Tstart="943";shortTE="F";uid="39997f05-48ff-41d9-98bc-81e2f94d3959"
CAJEWF010000038.1	RepeatMasker	Unknown	2305881	2306034	833	-	.	ID="RND-1_FAMILY-502";Tend="1162";Tstart="1028";shortTE="F";uid="3947be1f-17a8-4c26-bded-4d544d0e5662"
CAJEWF010000038.1	RepeatMasker	Unknown	2360947	2361372	3162	-	.	ID="RND-1_FAMILY-449";Tend="1364";Tstart="938";shortTE="F";uid="b5eefe47-a935-424e-984e-bc41e948f6e5"
CAJEWF010000038.1	RepeatMasker	DNA/CMC-Transib	4212207	4212358	978	-	.	ID="RND-5_FAMILY-2303";Tend="922";Tstart="765";shortTE="F";uid="628025c1-da70-4c72-bf4a-0fad5791049a"
CAJEWF010000038.1	RepeatMasker	LINE/I	2909730	2909980	832	-	.	ID="RND-6_FAMILY-27";Tend="1147";Tstart="912";shortTE="F";uid="84a6c62e-2b6b-42af-9534-83a09cc9e52b"
CAJEWF010000038.1	RepeatMasker	DNA	3045284	3045416	985	-	.	ID="RND-5_FAMILY-1857";Tend="4710";Tstart="4579";shortTE="F";uid="bb8e7880-9e04-409d-a877-f1550d9d96ad"
CAJEWF010000038.1	RepeatMasker	LTR/Gypsy	2982347	2983103	3732	-	.	ID="GYPSY-3_BTA-LTR";Tend="792";Tstart="1";shortTE="F";uid="e857771e-1dad-4792-a70a-189a1c9cd5c1"
CAJEWF010000038.1	RepeatMasker	Unknown	2190118	2190482	1410	-	.	ID="RND-3_FAMILY-432";Tend="1316";Tstart="971";shortTE="F";uid="d91a2cfe-1a11-40d3-b230-63276a62f262"
CAJEWF010000038.1	RepeatMasker	Unknown	1981814	1985172	27734	-	.	ID="RND-6_FAMILY-3087";Tend="4318";Tstart="971";shortTE="F";uid="28689b6d-3ca4-43ce-b103-5adf9feec17c"
CAJEWF010000038.1	RepeatMasker	LTR/Gypsy	2295512	2295851	1839	-	.	ID="RND-1_FAMILY-489";Tend="3590";Tstart="3258";shortTE="F";uid="2bb00720-bb20-4946-b633-5e6ddcd4f33f"
CAJEWF010000038.1	RepeatMasker	DNA	3701218	3702438	10333	-	.	ID="RND-1_FAMILY-535";Tend="2018";Tstart="798";shortTE="F";uid="25ad74af-ae39-4138-a056-5158f599c7a8"
CAJEWF010000038.1	RepeatMasker	LTR/Gypsy	957338	957458	748	-	.	ID="RND-6_FAMILY-417";Tend="1164";Tstart="1043";shortTE="F";uid="0267b88d-5ce0-4b12-a32a-9840cc91eca1"
CAJEWF010000038.1	RepeatMasker	Unknown	3273570	3273733	791	-	.	ID="RND-1_FAMILY-36";Tend="1206";Tstart="1042";shortTE="F";uid="d68421bb-3c4d-4897-8249-3880e25813cd"
CAJEWF010000038.1	RepeatMasker	DNA	1581079	1581234	947	-	.	ID="DNA-11_BTA";Tend="551";Tstart="399";shortTE="F";uid="34dfb4a0-a712-46c2-83b3-a8e613a56877"
CAJEWF010000038.1	RepeatMasker	Unknown	4363236	4363466	2065	-	.	ID="RND-5_FAMILY-500";Tend="977";Tstart="746";shortTE="F";uid="13b89fe5-4a5c-4225-b433-bccdffe82832"
CAJEWF010000038.1	RepeatMasker	DNA/hAT-Tip100	3040947	3041276	1457	-	.	ID="RND-6_FAMILY-6685";Tend="1068";Tstart="729";shortTE="F";uid="fd0f27a4-9d2e-4a8b-bad1-801a8373aaec"
```
