## Supplementary material for "Transposon accumulation at xenobiotic gene family loci: a comparative genomic analysis in aphids": Sup_File_S2: bemisaTabaci_GCA_903994105.1.filteredRepeats.gff (part 77 of 126)

```
CAJEWF010000038.1	RepeatMasker	DNA	977509	977760	812	-	.	ID="RND-5_FAMILY-2645";Tend="1291";Tstart="1028";shortTE="F";uid="3ebd3e36-ae7f-44ed-b02f-ade4b0a98ee7"
CAJEWF010000038.1	RepeatMasker	DNA/Kolobok	4228628	4229130	2010	-	.	ID="RND-6_FAMILY-2985";Tend="5074";Tstart="4591";shortTE="F";uid="a263456a-cd22-40d7-80e2-3eaeeec3e1bb"
CAJEWF010000038.1	RepeatMasker	DNA	1050606	1051405	3889	-	.	ID="RND-5_FAMILY-398";Tend="3965";Tstart="3227";shortTE="F";uid="9afa82e9-3eda-47c0-8589-fc4f4f5f0297"
CAJEWF010000038.1	RepeatMasker	DNA/hAT?	2359388	2359601	1499	-	.	ID="RND-6_FAMILY-2385";Tend="1308";Tstart="1096";shortTE="F";uid="264310db-fc28-46bf-9998-be0ee4c4a27c"
CAJEWF010000038.1	RepeatMasker	DNA/Sola-2	2695577	2695746	645	-	.	ID="RND-1_FAMILY-975";Tend="3768";Tstart="3596";shortTE="F";uid="4361ff5d-4ea0-4d87-9d94-96b5eadddb14"
CAJEWF010000038.1	RepeatMasker	Unknown	2702324	2702602	1743	-	.	ID="RND-5_FAMILY-1921";Tend="1268";Tstart="962";shortTE="F";uid="2675bd88-5158-4512-bb3e-e2dd1c47bd4f"
CAJEWF010000038.1	RepeatMasker	DNA	3495440	3495678	1149	-	.	ID="DNA-5_BTA";Tend="238";Tstart="6";shortTE="F";uid="85e5c4d1-d68c-4acb-a46c-bcfe73dd0bec"
CAJEWF010000038.1	RepeatMasker	DNA/hAT-Tip100	2663009	2663157	711	-	.	ID="RND-1_FAMILY-809";Tend="1305";Tstart="1165";shortTE="F";uid="c1d4d7e6-40c8-4a74-8ccd-469fea4324fd"
CAJEWF010000038.1	RepeatMasker	DNA	944267	944385	450	-	.	ID="DNA-5_BTA";Tend="226";Tstart="108";shortTE="F";uid="59b6ebe6-562c-46a9-9b06-8f2611cd33b9"
CAJEWF010000038.1	RepeatMasker	DNA	1933959	1937574	26586	-	.	ID="rnd-1_family-506";Tend="6129";Tstart="2725";shortTE="F";uid="cde5461f-9f52-4541-a68e-b1d581b4ac7b"
CAJEWF010000038.1	RepeatMasker	Unknown	3394338	3394955	1688	-	.	ID="RND-5_FAMILY-909";Tend="1498";Tstart="937";shortTE="F";uid="e498cb3f-e38e-4e18-a3e4-9cab16ea133d"
CAJEWF010000038.1	RepeatMasker	LINE/L2	4096479	4096725	1568	-	.	ID="RND-4_FAMILY-328";Tend="1137";Tstart="894";shortTE="F";uid="a5873ba7-bba7-4814-9d87-3e2ca851618c"
CAJEWF010000038.1	RepeatMasker	DNA/CMC-Chapaev-3	3439923	3440088	543	-	.	ID="RND-6_FAMILY-649";Tend="1908";Tstart="1739";shortTE="F";uid="423f6cbc-5d35-48ec-970a-074fa683d609"
CAJEWF010000038.1	RepeatMasker	DNA	3681352	3681615	1922	-	.	ID="RND-5_FAMILY-2645";Tend="1267";Tstart="1006";shortTE="F";uid="04df421f-5b38-4f41-91ca-3b538026eb41"
CAJEWF010000038.1	RepeatMasker	Unknown	1283453	1283662	777	-	.	ID="RND-1_FAMILY-266";Tend="1110";Tstart="872";shortTE="F";uid="a2e485f1-43b9-4752-af08-5064cf929edd"
CAJEWF010000038.1	RepeatMasker	Unknown	3387617	3388242	4007	-	.	ID="RND-6_FAMILY-830";Tend="1574";Tstart="952";shortTE="F";uid="9a7876fe-e890-4574-9b7f-dc08750a04fd"
CAJEWF010000038.1	RepeatMasker	DNA/CMC	2625267	2625385	643	-	.	ID="RND-5_FAMILY-957";Tend="1090";Tstart="974";shortTE="F";uid="cf1c1730-390d-4d9e-a00d-5c818f684eb0"
CAJEWF010000038.1	RepeatMasker	Unknown	451581	451978	2288	-	.	ID="RND-1_FAMILY-436";Tend="1200";Tstart="810";shortTE="F";uid="4f631e3d-68ab-4b64-b113-aedd128113e3"
CAJEWF010000038.1	RepeatMasker	LTR/Gypsy	80357	81005	1928	-	.	ID="RND-6_FAMILY-1646";Tend="1497";Tstart="973";shortTE="F";uid="3743c6f6-35e1-404a-8465-df64864d47ca"
CAJEWF010000038.1	RepeatMasker	Unknown	4239930	4240228	543	-	.	ID="RND-6_FAMILY-2266";Tend="513";Tstart="226";shortTE="F";uid="877f8864-c4ac-476c-82b9-bca5c29a8178"
CAJEWF010000038.1	RepeatMasker	Unknown	642688	642970	709	-	.	ID="RND-3_FAMILY-330";Tend="1193";Tstart="934";shortTE="F";uid="8b371f75-5d3a-4803-84f6-d951e1029604"
CAJEWF010000038.1	RepeatMasker	DNA	2606393	2606663	1670	-	.	ID="DNA-11_BTA";Tend="549";Tstart="280";shortTE="F";uid="d650cf87-1b2e-4cb1-bab5-f22b2e29826c"
CAJEWF010000038.1	RepeatMasker	DNA/CMC	2399474	2399700	1838	-	.	ID="ENSPM-N1_BTA";Tend="228";Tstart="1";shortTE="F";uid="1e6d767e-31ae-4f26-ad3f-0154194fd9f6"
CAJEWF010000038.1	RepeatMasker	LTR/Gypsy	4023881	4024080	1581	-	.	ID="RND-6_FAMILY-1649";Tend="1174";Tstart="974";shortTE="F";uid="ca530860-6321-464b-a7e7-7092e3278328"
CAJEWF010000038.1	RepeatMasker	DNA/CMC-Transib	3562432	3562592	1019	-	.	ID="RND-5_FAMILY-2303";Tend="931";Tstart="771";shortTE="F";uid="a250daff-1414-465d-b24d-7a1ca7d67c2b"
CAJEWF010000038.1	RepeatMasker	DNA/TcMar-Tc1	2282002	2282131	448	-	.	ID="RND-1_FAMILY-54";Tend="1159";Tstart="1029";shortTE="F";uid="295b2b9f-8afa-4d9d-aca6-5037bdce8b2c"
CAJEWF010000038.1	RepeatMasker	DNA	3396239	3396742	4163	-	.	ID="DNA-1_BTA";Tend="504";Tstart="1";shortTE="F";uid="6ff19551-49e2-4d6f-80e6-512f8d178daf"
CAJEWF010000038.1	RepeatMasker	DNA/TcMar-Pogo	1041487	1042144	4712	-	.	ID="RND-1_FAMILY-572";Tend="1624";Tstart="925";shortTE="F";uid="04847730-8c5d-4df2-82c3-b8cc7c4d8c9d"
CAJEWF010000038.1	RepeatMasker	LINE/I	1731600	1731861	1217	-	.	ID="RND-6_FAMILY-27";Tend="1171";Tstart="933";shortTE="F";uid="f3e9cbfc-003d-4521-ac6a-4a707d3b6d5d"
CAJEWF010000038.1	RepeatMasker	Unknown	2629402	2629581	1496	-	.	ID="RND-5_FAMILY-652";Tend="1099";Tstart="921";shortTE="F";uid="0864515a-71ce-4e7d-a0d0-b1ab1ff43bb5"
CAJEWF010000038.1	RepeatMasker	DNA/Sola-2	2996975	2999158	413	-	.	ID="RND-1_FAMILY-105";TEgroup="ctg_38%7CRND-1_FAMILY-105%7C1";Tend="4304";Tstart="2081";shortTE="T";uid="3484389e-eadb-4421-a1b0-2f6ff0b95422"
CAJEWF010000038.1	RepeatMasker	Unknown	1572663	1572808	586	-	.	ID="RND-1_FAMILY-76";Tend="1162";Tstart="1023";shortTE="F";uid="2904ad36-86ae-4b01-9062-44da8d9019a1"
CAJEWF010000038.1	RepeatMasker	Unknown	2034844	2034977	668	-	.	ID="RND-6_FAMILY-5157";Tend="1214";Tstart="1081";shortTE="F";uid="42dceacd-f571-40ed-b2ca-1814bae8edfd"
CAJEWF010000038.1	RepeatMasker	DNA	84262	84579	676	-	.	ID="RND-6_FAMILY-7023";Tend="902";Tstart="582";shortTE="F";uid="6eac9e05-061b-4e48-9c63-5c18091ce07a"
CAJEWF010000038.1	RepeatMasker	Unknown	2264048	2264185	465	-	.	ID="RND-1_FAMILY-27";Tend="1048";Tstart="910";shortTE="F";uid="0d3766bb-c69e-495e-a535-25953c9a953c"
CAJEWF010000038.1	RepeatMasker	Unknown	4415668	4415793	529	-	.	ID="RND-1_FAMILY-27";Tend="1056";Tstart="928";shortTE="F";uid="7e4343c3-cccf-42d4-a356-1f6c87b2b0a0"
CAJEWF010000038.1	RepeatMasker	LTR/Gypsy	2598748	2598869	573	-	.	ID="RND-6_FAMILY-1646";Tend="1495";Tstart="1384";shortTE="F";uid="113cd74b-339c-493f-b530-34bad9321c9d"
CAJEWF010000038.1	RepeatMasker	Unknown	3615683	3615812	969	-	.	ID="RND-1_FAMILY-445";Tend="1026";Tstart="896";shortTE="F";uid="cb51c18e-cd24-4f30-8fdb-aec9de40823a"
CAJEWF010000038.1	RepeatMasker	DNA	4195929	4196207	430	-	.	ID="DNA-11_BTA";TEgroup="ctg_38%7CDNA-11_BTA%7C7";Tend="242";Tstart="14";shortTE="F";uid="68ceb1cf-2ae3-4d72-b5b3-2190ed2e4f45"
CAJEWF010000038.1	RepeatMasker	Unknown	3771934	3772154	1346	-	.	ID="RND-6_FAMILY-11195";Tend="1197";Tstart="978";shortTE="F";uid="02f27138-41a9-4326-94dd-a5d9a859acd5"
CAJEWF010000038.1	RepeatMasker	DNA	2139138	2139358	936	-	.	ID="RND-1_FAMILY-110";TEgroup="ctg_38%7CRND-1_FAMILY-110%7C1";Tend="1395";Tstart="1286";shortTE="F";uid="31fd4c1b-0407-4b97-9279-c7e25f989508"
CAJEWF010000038.1	RepeatMasker	RC/Helitron	4026514	4026901	2544	-	.	ID="RND-6_FAMILY-410";Tend="1646";Tstart="1226";shortTE="F";uid="14c662a9-9827-4339-8ad6-6f748ded2044"
CAJEWF010000038.1	RepeatMasker	Unknown	1868170	1868695	3896	-	.	ID="RND-1_FAMILY-694";Tend="1425";Tstart="879";shortTE="F";uid="1287a2b4-8b3b-4bed-b7ec-6d43dd15b581"
CAJEWF010000038.1	RepeatMasker	DNA/PIF-Harbinger	1406859	1406996	971	-	.	ID="RND-4_FAMILY-1090";Tend="1194";Tstart="1057";shortTE="F";uid="958e748b-2be7-4310-bf8b-bb39d50a257b"
CAJEWF010000038.1	RepeatMasker	DNA	2878688	2879040	1210	-	.	ID="RND-1_FAMILY-86";Tend="1342";Tstart="963";shortTE="F";uid="3058338f-0be2-42fb-8dd2-716a1107f046"
CAJEWF010000038.1	RepeatMasker	DNA	1297337	1297589	1785	-	.	ID="DNA-5_BTA";Tend="255";Tstart="1";shortTE="F";uid="43fef120-6888-4a1d-9ff3-f09f5828480b"
CAJEWF010000038.1	RepeatMasker	LTR/Gypsy	1401067	1401289	785	-	.	ID="RND-6_FAMILY-1649";Tend="1403";Tstart="978";shortTE="F";uid="1fca6755-6af7-4adf-8f5d-f71f6c2966f1"
CAJEWF010000038.1	RepeatMasker	DNA/PIF-Spy	4398413	4398518	513	-	.	ID="RND-1_FAMILY-355";Tend="1381";Tstart="1275";shortTE="F";uid="68220ad6-cf9b-4dc8-983b-52e69f173b6f"
CAJEWF010000038.1	RepeatMasker	DNA/TcMar-Mariner	371402	371540	442	-	.	ID="RND-5_FAMILY-1945";Tend="473";Tstart="329";shortTE="F";uid="0ec44ce1-c615-427c-905b-fd2fa56da90e"
CAJEWF010000038.1	RepeatMasker	Unknown	2577813	2578180	1760	-	.	ID="RND-1_FAMILY-171";TEgroup="ctg_38%7CRND-1_FAMILY-171%7C1";Tend="1123";Tstart="901";shortTE="F";uid="506809e0-ec07-4f4f-9795-9e702998c191"
CAJEWF010000038.1	RepeatMasker	DNA/CMC-Transib	193164	193329	1239	-	.	ID="RND-5_FAMILY-2303";Tend="932";Tstart="766";shortTE="F";uid="01348da6-6497-4bba-a9c1-03a187546647"
CAJEWF010000038.1	RepeatMasker	DNA	141618	141881	578	-	.	ID="DNA-5_BTA";Tend="255";Tstart="1";shortTE="F";uid="b668904a-5969-415b-9b9e-9e25f429f1b8"
CAJEWF010000038.1	RepeatMasker	LINE/I	354516	354740	1033	-	.	ID="I-7_BTA";Tend="6308";Tstart="6093";shortTE="F";uid="86cf749f-2ba3-424d-a19f-fd54b7ea010f"
CAJEWF010000038.1	RepeatMasker	DNA/CMC	3386752	3386937	692	-	.	ID="RND-1_FAMILY-179";Tend="2217";Tstart="2030";shortTE="F";uid="46b61b15-b06e-4603-b717-0e5e4cd5a4b7"
CAJEWF010000038.1	RepeatMasker	RC/Helitron	2866957	2867348	2672	-	.	ID="RND-6_FAMILY-894";Tend="1170";Tstart="734";shortTE="F";uid="db62dbd9-cecc-4883-8330-5a41ec2bd9d8"
CAJEWF010000038.1	RepeatMasker	DNA	2143163	2143823	4404	-	.	ID="dna-4_bta";Tend="1296";Tstart="1";shortTE="F";uid="66a299da-d54a-4b5c-8708-6be5621efc45"
CAJEWF010000038.1	RepeatMasker	LTR/Gypsy	3367935	3368200	1386	-	.	ID="RND-5_FAMILY-1051";Tend="1198";Tstart="933";shortTE="F";uid="855c3db1-7b12-4942-8065-e7ff2157809a"
CAJEWF010000038.1	RepeatMasker	DNA	4289766	4289956	943	-	.	ID="DNA-11_BTA";Tend="186";Tstart="1";shortTE="F";uid="d475b9a3-561a-42cb-ba18-3b284bf3d00d"
CAJEWF010000038.1	RepeatMasker	RC/Helitron	3303706	3303898	421	-	.	ID="RND-6_FAMILY-5434";Tend="975";Tstart="772";shortTE="F";uid="f59741a6-200d-49eb-aebd-c792b99362a2"
CAJEWF010000038.1	RepeatMasker	DNA/hAT-hAT5	651064	651718	3667	-	.	ID="RND-6_FAMILY-700";Tend="1639";Tstart="984";shortTE="F";uid="e091b1c7-141e-4073-813b-ab41fae7f564"
CAJEWF010000038.1	RepeatMasker	LTR/Gypsy	3524541	3524708	1232	-	.	ID="RND-6_FAMILY-1646";Tend="1418";Tstart="1247";shortTE="F";uid="66a726a6-7c72-4a57-9dd0-2f16735abd87"
CAJEWF010000038.1	RepeatMasker	DNA/hAT?	2821525	2821850	2432	-	.	ID="RND-6_FAMILY-2385";Tend="1310";Tstart="985";shortTE="F";uid="7eccbd70-d93c-41c5-bc06-bec28b418f0e"
CAJEWF010000038.1	RepeatMasker	LINE/RTE-BovB	3516972	3520177	11821	-	.	ID="RND-1_FAMILY-596";Tend="4014";Tstart="749";shortTE="F";uid="f80695b4-d21f-4159-9d28-1d762391581e"
CAJEWF010000038.1	RepeatMasker	Unknown	2416927	2417051	804	-	.	ID="RND-1_FAMILY-27";Tend="1033";Tstart="909";shortTE="F";uid="4f62a47c-fe91-4a6a-b75f-6a18d89ea429"
CAJEWF010000038.1	RepeatMasker	Unknown	2387075	2387367	2456	-	.	ID="RND-4_FAMILY-60";Tend="1258";Tstart="887";shortTE="F";uid="4eafe43c-703a-479c-b19e-b8016c2cc58d"
CAJEWF010000038.1	RepeatMasker	DNA/Kolobok	2159971	2160175	554	-	.	ID="RND-1_FAMILY-834";Tend="1244";Tstart="1035";shortTE="F";uid="3b772143-af13-4890-a43e-bd262156bf1f"
CAJEWF010000038.1	RepeatMasker	Unknown	1009904	1010332	1044	-	.	ID="RND-5_FAMILY-1537";Tend="4192";Tstart="3755";shortTE="F";uid="0f4bf065-1370-4e61-9097-83a8468319ab"
CAJEWF010000038.1	RepeatMasker	LTR/Gypsy	2641128	2641349	1104	-	.	ID="RND-6_FAMILY-1646";Tend="1501";Tstart="1274";shortTE="F";uid="37253578-1631-4f9f-833f-2bb63beda81e"
CAJEWF010000038.1	RepeatMasker	DNA/CMC	2143821	2143962	972	-	.	ID="RND-4_FAMILY-396";Tend="991";Tstart="848";shortTE="F";uid="617b6f72-cdf5-4e06-bed0-483619df6a0f"
CAJEWF010000038.1	RepeatMasker	DNA/TcMar-Tc1	3774772	3774924	534	-	.	ID="RND-5_FAMILY-3206";Tend="810";Tstart="659";shortTE="F";uid="2b3c230f-4998-43d6-b16a-e6dbddfcb96c"
CAJEWF010000038.1	RepeatMasker	DNA	91714	92010	1337	-	.	ID="RND-1_FAMILY-136";Tend="1171";Tstart="910";shortTE="F";uid="7d050dce-8bb0-48d7-8454-501bc8342771"
CAJEWF010000038.1	RepeatMasker	DNA	43817	43948	594	-	.	ID="RND-6_FAMILY-4789";Tend="1190";Tstart="1058";shortTE="F";uid="70ce0464-4d3f-427d-91e9-76ec78b61918"
CAJEWF010000038.1	RepeatMasker	Unknown	2756693	2756990	1537	-	.	ID="RND-6_FAMILY-2397";Tend="1202";Tstart="902";shortTE="F";uid="8a3faba7-5a65-423c-8734-f5b207d642c8"
CAJEWF010000038.1	RepeatMasker	Unknown	3106460	3106595	577	-	.	ID="RND-1_FAMILY-37";Tend="1029";Tstart="898";shortTE="F";uid="47745882-1fea-4ac8-97ff-8b754bae42cf"
CAJEWF010000038.1	RepeatMasker	Unknown	1188270	1188507	1237	-	.	ID="RND-1_FAMILY-40";Tend="1208";Tstart="962";shortTE="F";uid="f0572b3c-d47b-4566-88be-d7f166d54820"
CAJEWF010000038.1	RepeatMasker	Unknown	968652	969337	5045	-	.	ID="RND-1_FAMILY-666";Tend="1686";Tstart="955";shortTE="F";uid="ba23e96e-e8c2-4cce-ac00-b50ae3792ca0"
CAJEWF010000038.1	RepeatMasker	Unknown	1152709	1152907	765	-	.	ID="RND-4_FAMILY-324";Tend="1260";Tstart="1057";shortTE="F";uid="1ea260fd-860c-4df7-9b16-66a41840305c"
CAJEWF010000038.1	RepeatMasker	Unknown	3570329	3570595	1707	-	.	ID="RND-1_FAMILY-134";Tend="1198";Tstart="932";shortTE="F";uid="8aafeace-5c14-4450-a58a-fbbbce4aca17"
CAJEWF010000038.1	RepeatMasker	RC/Helitron	177328	178792	11932	-	.	ID="RND-4_FAMILY-1511";Tend="2160";Tstart="690";shortTE="F";uid="39a419ed-0b58-41f2-b006-7cb3842dfaef"
CAJEWF010000038.1	RepeatMasker	DNA	2808719	2808885	922	-	.	ID="DNA-5_BTA";Tend="255";Tstart="90";shortTE="F";uid="aa8582f1-bb25-42c4-ab7b-81837ab86ca9"
CAJEWF010000038.1	RepeatMasker	Unknown	154237	154401	1111	-	.	ID="RND-4_FAMILY-384";Tend="1004";Tstart="840";shortTE="F";uid="789fbd92-ba7a-4c43-9425-f50e5e587048"
CAJEWF010000038.1	RepeatMasker	LTR/Gypsy	3988223	3988490	1016	-	.	ID="RND-5_FAMILY-4600";Tend="1218";Tstart="953";shortTE="F";uid="d24bcf91-f0b6-4cf8-9bb8-b43496cb72f0"
CAJEWF010000038.1	RepeatMasker	RC/Helitron	435587	436725	9126	-	.	ID="RND-1_FAMILY-176";Tend="1998";Tstart="859";shortTE="F";uid="372ed704-9e6d-49c3-8e01-2ded9da535a8"
CAJEWF010000038.1	RepeatMasker	DNA	1922019	1923075	8185	-	.	ID="RND-6_FAMILY-5433";Tend="4520";Tstart="3450";shortTE="F";uid="a49cbaff-1773-4950-ba81-c71a6acccbc5"
CAJEWF010000038.1	RepeatMasker	DNA/CMC-Transib	573143	573285	773	-	.	ID="RND-5_FAMILY-2303";Tend="943";Tstart="814";shortTE="F";uid="1578e1b4-e96d-4ef5-8b6e-45a219556264"
CAJEWF010000038.1	RepeatMasker	DNA	919406	919699	1058	-	.	ID="RND-4_FAMILY-1911";Tend="1174";Tstart="883";shortTE="F";uid="9577d319-d0f3-4c1c-8843-50c303eb67f2"
CAJEWF010000038.1	RepeatMasker	DNA	1597974	1598202	769	-	.	ID="RND-4_FAMILY-1065";Tend="1201";Tstart="972";shortTE="F";uid="a4b81776-8c2d-4ae7-893e-89456c6c111c"
CAJEWF010000038.1	RepeatMasker	Unknown	4340517	4340675	487	-	.	ID="RND-1_FAMILY-27";Tend="1053";Tstart="903";shortTE="F";uid="8d90f37b-0d22-4a9d-8cf0-ba7d21320b03"
CAJEWF010000038.1	RepeatMasker	DNA/CMC-EnSpm	1882557	1882776	723	-	.	ID="RND-1_FAMILY-56";Tend="1147";Tstart="917";shortTE="F";uid="30be77ea-73f9-4ab3-9d38-4736e2911547"
CAJEWF010000038.1	RepeatMasker	LTR/Gypsy	2796251	2796533	894	-	.	ID="RND-5_FAMILY-56";Tend="593";Tstart="309";shortTE="F";uid="63f8a126-a458-4d95-86e7-fdb9a5bd599c"
CAJEWF010000038.1	RepeatMasker	LTR/Gypsy	179870	180461	1155	-	.	ID="RND-6_FAMILY-1649";TEgroup="ctg_38%7CRND-6_FAMILY-1649%7C1";Tend="1404";Tstart="974";shortTE="F";uid="f2bfd891-02cb-4c2c-953f-58b6b0748277"
CAJEWF010000038.1	RepeatMasker	Unknown	239965	240638	5630	-	.	ID="RND-1_FAMILY-510";Tend="1600";Tstart="929";shortTE="F";uid="1eb9cd52-8054-448e-bd2a-2c196956e0e3"
CAJEWF010000038.1	RepeatMasker	LTR/Gypsy	3242092	3242332	446	-	.	ID="RND-6_FAMILY-1646";Tend="1485";Tstart="1244";shortTE="F";uid="795cbe23-ba4d-462f-a261-02656ef713fb"
CAJEWF010000038.1	RepeatMasker	DNA	1467161	1467289	642	-	.	ID="RND-6_FAMILY-1167";Tend="1589";Tstart="1462";shortTE="F";uid="0daf533f-7f84-47f0-9542-d0f6ee9b2d91"
CAJEWF010000038.1	RepeatMasker	Unknown	2470179	2470351	1229	-	.	ID="RND-1_FAMILY-253";Tend="1051";Tstart="871";shortTE="F";uid="76abd1e6-7c8a-4d31-ac43-7554c966a355"
CAJEWF010000038.1	RepeatMasker	Unknown	1549695	1549829	734	-	.	ID="RND-2_FAMILY-342";Tend="915";Tstart="781";shortTE="F";uid="79310f5a-2579-45c6-a2a2-ce8e4e6d5dc2"
CAJEWF010000038.1	RepeatMasker	DNA	2360045	2360606	4142	-	.	ID="DNA-4_BTA";Tend="554";Tstart="1";shortTE="F";uid="f50be887-f860-4a85-a7d0-6c913c09be86"
CAJEWF010000038.1	RepeatMasker	Unknown	2266378	2266696	1768	-	.	ID="RND-3_FAMILY-763";Tend="1233";Tstart="915";shortTE="F";uid="0da4ccdb-c37f-4925-b677-7f23e58bb2b9"
CAJEWF010000038.1	RepeatMasker	Unknown	391186	391430	1796	-	.	ID="RND-3_FAMILY-243";Tend="2681";Tstart="2263";shortTE="F";uid="0e3c2b08-127f-4950-8995-7bb698fd8600"
CAJEWF010000038.1	RepeatMasker	Unknown	3137559	3137928	959	-	.	ID="RND-3_FAMILY-330";Tend="1304";Tstart="935";shortTE="F";uid="25f16e7b-373a-49a2-bbdc-8b1e4cee301f"
CAJEWF010000038.1	RepeatMasker	LTR/Gypsy	2279527	2280798	790	-	.	ID="RND-6_FAMILY-1646";TEgroup="ctg_38%7CRND-6_FAMILY-1646%7C1";Tend="1500";Tstart="725";shortTE="F";uid="87b3ef5c-729e-482b-beed-aa35cfe2ed59"
CAJEWF010000038.1	RepeatMasker	DNA/CMC-Transib	2492197	2492340	953	-	.	ID="RND-5_FAMILY-2303";Tend="928";Tstart="783";shortTE="F";uid="5ffe3fce-f5a0-48f2-a6f1-c520601ecd47"
CAJEWF010000038.1	RepeatMasker	Unknown	2479930	2480069	432	-	.	ID="RND-1_FAMILY-27";Tend="1051";Tstart="913";shortTE="F";uid="e3b56bc6-1242-4cdf-a5e9-525f8960ca3c"
CAJEWF010000038.1	RepeatMasker	DNA	4045916	4046133	866	-	.	ID="RND-6_FAMILY-26";Tend="1145";Tstart="908";shortTE="F";uid="698e5003-d98c-4327-861b-bc4eeb554563"
CAJEWF010000038.1	RepeatMasker	Unknown	2316641	2317897	10715	-	.	ID="RND-1_FAMILY-880";Tend="1975";Tstart="711";shortTE="F";uid="acf22d3b-eebb-45fa-b5b9-d57fb1b4d30e"
CAJEWF010000038.1	RepeatMasker	LTR/Gypsy	859578	859846	1658	-	.	ID="RND-3_FAMILY-488";Tend="1082";Tstart="812";shortTE="F";uid="3c11b5e2-6c16-4f0f-b5fc-a0b3883484ad"
CAJEWF010000038.1	RepeatMasker	LTR/Gypsy	2320564	2320820	966	-	.	ID="RND-6_FAMILY-417";Tend="1167";Tstart="911";shortTE="F";uid="8059496c-963b-4f95-b6b0-1a58b4cd7754"
CAJEWF010000038.1	RepeatMasker	Unknown	2264672	2264902	485	-	.	ID="RND-1_FAMILY-36";Tend="1207";Tstart="783";shortTE="F";uid="f47cf435-b972-4acc-8ce2-b2987136a07e"
CAJEWF010000038.1	RepeatMasker	LTR/Gypsy	3671151	3671404	867	-	.	ID="RND-6_FAMILY-417";Tend="1165";Tstart="911";shortTE="F";uid="bc1f2bcc-ed2f-4a62-b519-8503c9834a33"
CAJEWF010000038.1	RepeatMasker	LTR/Gypsy	3168169	3168424	1659	-	.	ID="RND-1_FAMILY-255";Tend="1219";Tstart="972";shortTE="F";uid="3fd28307-a0a7-4db8-b8f2-9bf12dc5b9ac"
CAJEWF010000038.1	RepeatMasker	DNA/CMC	2701409	2701643	1853	-	.	ID="RND-5_FAMILY-957";Tend="1091";Tstart="859";shortTE="F";uid="e2981e60-ace2-450b-9eb7-d3ba3dc88a2d"
CAJEWF010000038.1	RepeatMasker	Unknown	3259349	3259522	1190	-	.	ID="RND-4_FAMILY-226";Tend="1227";Tstart="1043";shortTE="F";uid="dfcd2be6-0ed3-4622-95ca-58eeb46a437b"
CAJEWF010000038.1	RepeatMasker	DNA/CMC-EnSpm	2943324	2943460	515	-	.	ID="RND-6_FAMILY-813";Tend="1122";Tstart="993";shortTE="F";uid="44537f00-27c3-48b9-b5f0-679746e6bb89"
CAJEWF010000038.1	RepeatMasker	DNA/PIF-Spy	553035	553149	1152	-	.	ID="RND-6_FAMILY-1161";Tend="7155";Tstart="7055";shortTE="F";uid="61a354f1-a892-4ede-a394-8fee02d26174"
CAJEWF010000038.1	RepeatMasker	RC/Helitron	4205303	4205892	1141	-	.	ID="RND-1_FAMILY-213";Tend="2594";Tstart="2058";shortTE="F";uid="ffc0a09c-b1cb-47be-a0e6-bfeab4b789c8"
CAJEWF010000038.1	RepeatMasker	Unknown	48561	48786	478	-	.	ID="RND-5_FAMILY-62";Tend="1060";Tstart="838";shortTE="F";uid="373210f7-96e7-48b6-978f-7a7b19d3733e"
CAJEWF010000038.1	RepeatMasker	DNA/Kolobok	2974900	2975303	3116	-	.	ID="KOLOBOK-N1_BTA";Tend="440";Tstart="39";shortTE="F";uid="f1fe6d73-2a13-4262-a2e0-fc7c87b5593f"
CAJEWF010000038.1	RepeatMasker	DNA/Kolobok	3531053	3531321	1105	-	.	ID="RND-6_FAMILY-2985";TEgroup="ctg_38%7CRND-6_FAMILY-2985%7C1";Tend="4434";Tstart="4171";shortTE="F";uid="e7e21b7f-340a-4c12-b987-7cac7771a4f2"
CAJEWF010000038.1	RepeatMasker	DNA	1004037	1004280	1564	-	.	ID="RND-5_FAMILY-2645";Tend="1250";Tstart="1005";shortTE="F";uid="045556e1-134f-4be1-88ef-5d4d0fb4dc87"
CAJEWF010000038.1	RepeatMasker	DNA	2126722	2126994	1799	-	.	ID="RND-6_FAMILY-9939";Tend="1359";Tstart="1081";shortTE="F";uid="441229a7-e83f-4b47-b7d8-969a4ac4046e"
CAJEWF010000038.1	RepeatMasker	DNA	1752343	1752624	755	-	.	ID="RND-5_FAMILY-1623";Tend="881";Tstart="602";shortTE="F";uid="02dd7382-b7c8-4c64-8d85-ae0d9849366a"
CAJEWF010000038.1	RepeatMasker	DNA/CMC	8012	8235	1614	-	.	ID="ENSPM-N1_BTA";Tend="228";Tstart="1";shortTE="F";uid="a2b9c41e-a5be-4acc-a6aa-e1319f443430"
CAJEWF010000038.1	RepeatMasker	Unknown	1295223	1295517	1966	-	.	ID="RND-5_FAMILY-1921";Tend="1265";Tstart="963";shortTE="F";uid="275a1459-8c69-483c-9a38-b84b39bdfd6c"
CAJEWF010000038.1	RepeatMasker	DNA/CMC	2299044	2299257	1824	-	.	ID="RND-1_FAMILY-383";Tend="1073";Tstart="860";shortTE="F";uid="61d20432-6568-4ef2-b1af-3300d2cf2ad5"
CAJEWF010000038.1	RepeatMasker	DNA	130273	130526	1442	-	.	ID="RND-1_FAMILY-59";Tend="1249";Tstart="988";shortTE="F";uid="d319fee9-da83-45f7-a8d7-378f1f713efb"
CAJEWF010000038.1	RepeatMasker	DNA/hAT-hAT5	4077536	4077872	1345	-	.	ID="RND-6_FAMILY-700";TEgroup="ctg_38%7CRND-6_FAMILY-700%7C2";Tend="1668";Tstart="1409";shortTE="F";uid="2e7e1dd8-81a5-4b6d-bf43-b32e0e1ab912"
CAJEWF010000038.1	RepeatMasker	Unknown	106344	106508	1396	-	.	ID="RND-4_FAMILY-384";Tend="1004";Tstart="840";shortTE="F";uid="ca55d46b-960e-4e22-b577-c41e2f92b99f"
CAJEWF010000038.1	RepeatMasker	Unknown	1561620	1562036	1746	-	.	ID="RND-6_FAMILY-3161";Tend="1233";Tstart="800";shortTE="F";uid="e0d9fc88-ad81-4eda-8c94-923446e2def6"
CAJEWF010000038.1	RepeatMasker	DNA/hAT-Tip100	4210809	4211512	5506	-	.	ID="RND-1_FAMILY-49";Tend="1647";Tstart="914";shortTE="F";uid="9a7d94be-3537-44eb-b0dc-a703906386b8"
CAJEWF010000038.1	RepeatMasker	DNA	2970181	2970559	2021	-	.	ID="RND-5_FAMILY-149";Tend="1390";Tstart="988";shortTE="F";uid="d136fcef-bff4-4306-882a-f163ea539e59"
CAJEWF010000038.1	RepeatMasker	DNA	1822962	1823084	432	-	.	ID="RND-6_FAMILY-5433";TEgroup="ctg_38%7CRND-6_FAMILY-5433%7C1";Tend="4884";Tstart="4817";shortTE="T";uid="3ee366ad-6758-4bda-a6fc-972201288488"
CAJEWF010000038.1	RepeatMasker	LTR/Gypsy	2276992	2277278	1152	-	.	ID="RND-6_FAMILY-1649";Tend="1265";Tstart="972";shortTE="F";uid="4f531def-1a53-4962-b7ca-439a6e83d823"
CAJEWF010000038.1	RepeatMasker	Unknown	489139	489708	4293	-	.	ID="RND-3_FAMILY-932";Tend="1452";Tstart="884";shortTE="F";uid="2d9852a5-9f96-4aca-b563-15c1f772d7e9"
CAJEWF010000038.1	RepeatMasker	Unknown	2815614	2815769	518	-	.	ID="RND-1_FAMILY-37";Tend="1059";Tstart="902";shortTE="F";uid="916e6e5b-511a-494b-bc06-9e00400a9bfa"
CAJEWF010000038.1	RepeatMasker	RC/Helitron	716221	716709	3926	-	.	ID="HELITRON-N1_BTA";Tend="1796";Tstart="1312";shortTE="F";uid="18496d82-87be-4073-bcff-a84a8ab7df61"
CAJEWF010000038.1	RepeatMasker	DNA/CMC-EnSpm	3379473	3379716	1704	-	.	ID="RND-1_FAMILY-56";Tend="1149";Tstart="906";shortTE="F";uid="ac8cf5e6-2486-4120-a3fd-ae19c80b8dc6"
CAJEWF010000038.1	RepeatMasker	DNA/hAT-Tip100	1574869	1575003	469	-	.	ID="RND-5_FAMILY-3189";Tend="1677";Tstart="1545";shortTE="F";uid="9ff48ee0-4cb4-4520-b8bc-037abf743390"
CAJEWF010000038.1	RepeatMasker	DNA/hAT?	2597976	2598127	1143	-	.	ID="HAT-N6_BTA";Tend="150";Tstart="1";shortTE="F";uid="943a0b87-b02d-465b-b598-d810f764b9bd"
CAJEWF010000038.1	RepeatMasker	LTR/Gypsy	115509	115899	1521	-	.	ID="RND-6_FAMILY-1649";Tend="1317";Tstart="974";shortTE="F";uid="73ef2714-5475-4a7c-ac55-cbb35dab3233"
CAJEWF010000038.1	RepeatMasker	DNA/TcMar-Pogo	1620742	1621336	3553	-	.	ID="RND-1_FAMILY-572";Tend="1564";Tstart="936";shortTE="F";uid="aeeb776c-6452-4d5c-ab16-be5227e06304"
CAJEWF010000038.1	RepeatMasker	DNA	128041	128295	1690	-	.	ID="RND-5_FAMILY-2645";Tend="1267";Tstart="1009";shortTE="F";uid="9e8485e8-559a-444a-a191-0f75dfd85df1"
CAJEWF010000038.1	RepeatMasker	Unknown	4332940	4333161	1874	-	.	ID="RND-6_FAMILY-1752";Tend="1257";Tstart="1036";shortTE="F";uid="83231284-6bf7-4beb-b18b-f65beca051ab"
CAJEWF010000038.1	RepeatMasker	Unknown	208075	208486	2759	-	.	ID="RND-6_FAMILY-120";Tend="2368";Tstart="1954";shortTE="F";uid="604aec5b-1685-4618-be4d-f976f7939fbc"
CAJEWF010000038.1	RepeatMasker	Unknown	3362862	3363072	1560	-	.	ID="RND-1_FAMILY-371";Tend="987";Tstart="778";shortTE="F";uid="28d31a68-fb70-4965-9f89-a57b2b4353c6"
CAJEWF010000038.1	RepeatMasker	DNA/hAT-Tip100	3489233	3489784	2279	-	.	ID="RND-5_FAMILY-4888";Tend="1641";Tstart="1066";shortTE="F";uid="a300ec27-0771-403e-a673-90f6d96b87e5"
CAJEWF010000038.1	RepeatMasker	Unknown	2300993	2301112	687	-	.	ID="RND-1_FAMILY-36";Tend="1189";Tstart="1068";shortTE="F";uid="f26362d7-56af-4ae1-ac7e-97ea75e9e034"
CAJEWF010000038.1	RepeatMasker	DNA/CMC-Transib	1263713	1263855	915	-	.	ID="RND-5_FAMILY-2303";Tend="929";Tstart="788";shortTE="F";uid="820fcbb5-9b95-4359-ba71-948a1ba0dd25"
CAJEWF010000038.1	RepeatMasker	DNA/CMC-EnSpm	120237	120455	1179	-	.	ID="RND-6_FAMILY-10965";Tend="1069";Tstart="851";shortTE="F";uid="ec6c727e-6cb5-4515-a460-8e20dffec3ca"
CAJEWF010000038.1	RepeatMasker	DNA	3187000	3187237	914	-	.	ID="DNA-5_BTA";Tend="253";Tstart="3";shortTE="F";uid="2d7170d9-4409-4d00-9f4a-857ef8e51b6d"
CAJEWF010000038.1	RepeatMasker	DNA	639425	639683	1466	-	.	ID="DNA-5_BTA";Tend="255";Tstart="1";shortTE="F";uid="48137290-1d6f-4a84-9f3d-845d356d2e73"
CAJEWF010000038.1	RepeatMasker	DNA/Maverick	64651	64814	1003	-	.	ID="RND-2_FAMILY-28";Tend="897";Tstart="732";shortTE="F";uid="00a168e8-8598-4192-b8cc-9934e2a62042"
CAJEWF010000038.1	RepeatMasker	DNA/TcMar-Tc1	2168028	2174226	28331	-	.	ID="rnd-1_family-32";Tend="4882";Tstart="1";shortTE="F";uid="1905d86b-6f92-430d-8caa-4526e8adb462"
CAJEWF010000038.1	RepeatMasker	DNA	482694	482896	749	-	.	ID="RND-5_FAMILY-705";Tend="1233";Tstart="1016";shortTE="F";uid="9ed6da3d-e7d4-4f11-a8b5-d9b61da018df"
CAJEWF010000038.1	RepeatMasker	DNA/Kolobok	105005	105164	502	-	.	ID="RND-6_FAMILY-8584";Tend="6060";Tstart="5900";shortTE="F";uid="766850d2-2cf8-45eb-959b-401a2cce64ee"
CAJEWF010000038.1	RepeatMasker	Unknown	4149573	4149746	932	-	.	ID="RND-1_FAMILY-36";Tend="1095";Tstart="918";shortTE="F";uid="c623ae67-e173-47c0-84be-06959a9e6691"
CAJEWF010000038.1	RepeatMasker	DNA/hAT-Tip100	852903	853733	4563	-	.	ID="HAT-N2_BTA";Tend="825";Tstart="54";shortTE="F";uid="2e7483e7-c5f3-4e91-b0c8-052307006a95"
CAJEWF010000038.1	RepeatMasker	DNA/Sola-1	3197679	3197943	1445	-	.	ID="RND-6_FAMILY-2403";Tend="1196";Tstart="948";shortTE="F";uid="f8902d0b-6cf1-44a8-9b8d-19d44b7900ed"
CAJEWF010000038.1	RepeatMasker	DNA/Sola-2	2724137	2726269	19154	-	.	ID="RND-6_FAMILY-227";Tend="2803";Tstart="671";shortTE="F";uid="41a415b1-e3d0-4b9e-8f55-be6ee71da9a7"
CAJEWF010000038.1	RepeatMasker	DNA	3982834	3982963	421	-	.	ID="RND-6_FAMILY-11069";Tend="1031";Tstart="904";shortTE="F";uid="1a8791a9-118d-40d2-ba9d-d8540578ae2c"
CAJEWF010000038.1	RepeatMasker	DNA	4165508	4165694	1029	-	.	ID="RND-3_FAMILY-135";Tend="1050";Tstart="873";shortTE="F";uid="53c7d330-a67d-42a6-8e68-ae8ba7a9e3a2"
CAJEWF010000038.1	RepeatMasker	DNA/CMC	3383677	3383986	2026	-	.	ID="rnd-1_family-3";Tend="1165";Tstart="901";shortTE="F";uid="7b945bae-9b7a-4433-96b7-7e6fa1d990ed"
CAJEWF010000038.1	RepeatMasker	DNA	2087480	2087602	639	-	.	ID="RND-5_FAMILY-3769";Tend="2070";Tstart="1953";shortTE="F";uid="6520c319-9ecf-433e-878e-01df5478962e"
CAJEWF010000038.1	RepeatMasker	Unknown	3146144	3146372	1387	-	.	ID="RND-6_FAMILY-830";Tend="1279";Tstart="1049";shortTE="F";uid="48054ece-e78c-45d9-bceb-c389b9f64235"
CAJEWF010000038.1	RepeatMasker	Unknown	1543023	1543258	2093	-	.	ID="RND-5_FAMILY-500";Tend="978";Tstart="741";shortTE="F";uid="28a4ee36-eaad-432c-90d2-c883f44f1fef"
CAJEWF010000038.1	RepeatMasker	DNA/Kolobok	1002297	1002545	1545	-	.	ID="KOLOBOK-N2_BTA";Tend="247";Tstart="1";shortTE="F";uid="75e2003f-5876-4393-903c-51754af03430"
CAJEWF010000038.1	RepeatMasker	DNA/CMC	2305618	2305836	1789	-	.	ID="RND-5_FAMILY-957";Tend="1087";Tstart="866";shortTE="F";uid="c532a7fa-f724-49e5-947f-892635482707"
CAJEWF010000038.1	RepeatMasker	Unknown	4415489	4415652	869	-	.	ID="RND-1_FAMILY-37";Tend="1055";Tstart="891";shortTE="F";uid="a7a7cbae-1b5f-41d1-a991-df77aa1c327c"
CAJEWF010000038.1	RepeatMasker	DNA	374280	374439	945	-	.	ID="rnd-6_family-11069";Tend="1033";Tstart="901";shortTE="F";uid="e420ccfa-7ce5-4628-8097-15d053492021"
CAJEWF010000038.1	RepeatMasker	DNA/Crypton-V	4396923	4397055	842	-	.	ID="CRYPTONV-N1_BTA";Tend="2087";Tstart="1955";shortTE="F";uid="90d5505e-1deb-4af5-9aca-e65556e66cd5"
CAJEWF010000038.1	RepeatMasker	DNA/hAT-Tip100	3690678	3691623	4487	-	.	ID="rnd-6_family-5722";Tend="2665";Tstart="1148";shortTE="F";uid="044bfe5e-806a-43b1-a9ff-5db1005f2443"
CAJEWF010000038.1	RepeatMasker	DNA	1598458	1598607	566	-	.	ID="RND-6_FAMILY-14136";Tend="1149";Tstart="995";shortTE="F";uid="ea235bc6-2546-4f84-806c-1c9c3be20c3e"
CAJEWF010000038.1	RepeatMasker	DNA	3022828	3022963	756	-	.	ID="RND-4_FAMILY-183";Tend="1067";Tstart="889";shortTE="F";uid="be903e07-91d1-4c28-9419-543c5495d14d"
CAJEWF010000038.1	RepeatMasker	DNA	1233632	1233740	571	-	.	ID="RND-2_FAMILY-6";Tend="1165";Tstart="1056";shortTE="F";uid="c2d2fe8c-4f2f-4915-bad9-26a6ebed102a"
CAJEWF010000038.1	RepeatMasker	DNA/PIF-Spy	4198161	4199945	7896	-	.	ID="RND-6_FAMILY-7487";TEgroup="ctg_38%7CRND-6_FAMILY-7487%7C2";Tend="2654";Tstart="483";shortTE="F";uid="e21ba0b3-ef88-4f1f-96e5-f145d8543541"
CAJEWF010000038.1	RepeatMasker	LTR/Gypsy	184540	185011	2149	-	.	ID="RND-5_FAMILY-1051";Tend="1454";Tstart="937";shortTE="F";uid="e6cfa00a-2b53-4d3e-806a-51e14523b9ca"
CAJEWF010000038.1	RepeatMasker	DNA	3120938	3121231	635	-	.	ID="DNA-5_BTA";Tend="255";Tstart="1";shortTE="F";uid="100f107d-6c4e-40b2-898f-7ec074ff14ca"
CAJEWF010000038.1	RepeatMasker	Unknown	3854891	3855033	671	-	.	ID="RND-1_FAMILY-671";Tend="940";Tstart="803";shortTE="F";uid="6dd19792-35f0-41a4-81eb-c235f119ef88"
CAJEWF010000038.1	RepeatMasker	LTR/Gypsy	261678	261828	595	-	.	ID="RND-5_FAMILY-1051";Tend="1192";Tstart="1016";shortTE="F";uid="b78b5839-23c7-4e52-9f9c-bf68245b8d9d"
CAJEWF010000038.1	RepeatMasker	DNA/CMC-EnSpm	2637939	2638191	1605	-	.	ID="RND-2_FAMILY-41";Tend="1253";Tstart="1002";shortTE="F";uid="30f5af6b-57ce-432e-84b6-fac1e8aecdbb"
CAJEWF010000038.1	RepeatMasker	DNA	4280681	4280821	707	-	.	ID="RND-3_FAMILY-135";Tend="1051";Tstart="911";shortTE="F";uid="46d05190-1f70-4c77-be1d-d7809dbfc201"
CAJEWF010000038.1	RepeatMasker	DNA	405602	405806	1049	-	.	ID="RND-6_FAMILY-116";Tend="221";Tstart="35";shortTE="F";uid="af14104a-2829-4eef-bcfb-1c6aedbedcb3"
CAJEWF010000038.1	RepeatMasker	DNA	90955	91207	547	-	.	ID="DNA-5_BTA";Tend="244";Tstart="1";shortTE="F";uid="87fa35fc-e190-44bf-96d6-d67c1a4cdd77"
CAJEWF010000038.1	RepeatMasker	DNA	3728482	3728708	1700	-	.	ID="RND-4_FAMILY-183";Tend="1117";Tstart="890";shortTE="F";uid="e101976a-fab9-4fff-a07d-bba502ee48f9"
CAJEWF010000038.1	RepeatMasker	RC/Helitron	832660	832870	641	-	.	ID="HELITRON-1N1B_BTA";Tend="307";Tstart="172";shortTE="F";uid="bc6b26af-e312-4912-88f5-1f10b82bc7f2"
CAJEWF010000038.1	RepeatMasker	DNA/Sola-2	4311797	4313661	16637	-	.	ID="RND-6_FAMILY-871";Tend="3953";Tstart="2090";shortTE="F";uid="6d242303-1f7b-47df-8517-d762fcf4e9e8"
CAJEWF010000038.1	RepeatMasker	LTR/Gypsy	2510679	2511208	2870	-	.	ID="RND-6_FAMILY-1646";Tend="1241";Tstart="726";shortTE="F";uid="2a34b827-4281-4e79-a064-aff14a4e7102"
CAJEWF010000038.1	RepeatMasker	LTR/Gypsy	1359288	1359538	1330	-	.	ID="RND-3_FAMILY-25";Tend="1336";Tstart="1086";shortTE="F";uid="5113ceb0-2e3c-4c94-a6e9-bf49430a969f"
CAJEWF010000038.1	RepeatMasker	LTR/Gypsy	879672	880228	2531	-	.	ID="RND-5_FAMILY-1051";Tend="1868";Tstart="926";shortTE="F";uid="766155ad-c49c-43ee-957b-6e851d7c34a7"
CAJEWF010000038.1	RepeatMasker	DNA/Sola-2	2069353	2070601	1263	-	.	ID="SOLA2-7_LMI";Tend="2907";Tstart="1650";shortTE="F";uid="e1e48565-9f65-4e20-819e-71ca85426295"
CAJEWF010000038.1	RepeatMasker	Unknown	368937	369231	1784	-	.	ID="RND-3_FAMILY-763";Tend="1243";Tstart="916";shortTE="F";uid="05c3b4c3-f373-4c93-aecb-3ece37921fb6"
CAJEWF010000038.1	RepeatMasker	DNA/Sola-2	1631405	1635845	36282	-	.	ID="RND-1_FAMILY-574";Tend="4585";Tstart="136";shortTE="F";uid="d4b245bc-1c86-42e9-99a6-2fe6c9ba5830"
CAJEWF010000038.1	RepeatMasker	LINE/I-Jockey	1871563	1875800	13859	-	.	ID="RND-6_FAMILY-6962";Tend="5131";Tstart="611";shortTE="F";uid="06641ab9-b813-48a7-a30c-258512e0f0c5"
CAJEWF010000038.1	RepeatMasker	Unknown	2795259	2795502	1634	-	.	ID="RND-5_FAMILY-1778";Tend="1148";Tstart="905";shortTE="F";uid="787373c0-61cf-47d7-bdda-d929b7b1b330"
CAJEWF010000038.1	RepeatMasker	LTR/Gypsy	2772222	2772486	1729	-	.	ID="RND-6_FAMILY-1646";Tend="1241";Tstart="979";shortTE="F";uid="f8a760a3-26f4-4329-8cbe-87e1ddb17753"
CAJEWF010000038.1	RepeatMasker	Unknown	2843720	2844209	3816	-	.	ID="RND-4_FAMILY-624";Tend="1355";Tstart="865";shortTE="F";uid="ad7bcdd9-db02-45c1-bbf3-574a9b1df499"
CAJEWF010000038.1	RepeatMasker	DNA/Kolobok	312353	312513	1020	-	.	ID="RND-6_FAMILY-2985";Tend="4356";Tstart="4190";shortTE="F";uid="86ea443b-2349-4fc3-b6c7-dcbce84662ed"
CAJEWF010000038.1	RepeatMasker	Unknown	2288300	2288772	2365	-	.	ID="RND-6_FAMILY-5137";Tend="1452";Tstart="939";shortTE="F";uid="3999f57d-135e-450f-879e-a06a5c512f3f"
CAJEWF010000038.1	RepeatMasker	RC/Helitron	2123367	2123630	1294	-	.	ID="RND-4_FAMILY-971";Tend="1231";Tstart="963";shortTE="F";uid="00735267-2ad5-4d78-9ae9-338794da43a5"
CAJEWF010000038.1	RepeatMasker	DNA	1360470	1360660	608	-	.	ID="RND-6_FAMILY-4789";Tend="1187";Tstart="984";shortTE="F";uid="1c065b9f-2cbd-4fd4-82df-57277948ebb3"
CAJEWF010000038.1	RepeatMasker	Unknown	4042970	4043134	1476	-	.	ID="RND-6_FAMILY-11";Tend="1077";Tstart="912";shortTE="F";uid="dcfb9aa6-046e-4169-a218-c2f31bab1216"
CAJEWF010000038.1	RepeatMasker	LTR/Gypsy	266706	267009	2040	-	.	ID="RND-3_FAMILY-443";Tend="1296";Tstart="989";shortTE="F";uid="783b5f75-2e44-4707-9ad6-5882fcd0a5fe"
CAJEWF010000038.1	RepeatMasker	LINE/L2	4230861	4231133	2344	-	.	ID="RND-1_FAMILY-164";Tend="1187";Tstart="914";shortTE="F";uid="9cd79b4a-44ab-46f0-a223-bac97ff0ec82"
CAJEWF010000038.1	RepeatMasker	Unknown	3140392	3140567	1298	-	.	ID="RND-1_FAMILY-720";Tend="1176";Tstart="982";shortTE="F";uid="5c03dd47-ffa4-49b3-8c32-fbf36dff5def"
CAJEWF010000038.1	RepeatMasker	Unknown	2032628	2033330	3509	-	.	ID="RND-1_FAMILY-614";Tend="1882";Tstart="1104";shortTE="F";uid="a251d168-7d6d-44ed-99d3-4fbdec969180"
CAJEWF010000038.1	RepeatMasker	DNA	4180105	4180606	3953	-	.	ID="DNA-1_BTA";Tend="504";Tstart="1";shortTE="F";uid="71454057-a250-4340-8cd4-6f734af831c4"
CAJEWF010000038.1	RepeatMasker	LTR/Gypsy	3093374	3093764	1782	-	.	ID="RND-6_FAMILY-1649";Tend="1399";Tstart="969";shortTE="F";uid="d7d4802e-0f50-4f8e-9bc4-8512094c7826"
CAJEWF010000038.1	RepeatMasker	DNA/PIF-Spy	1615774	1616438	3609	-	.	ID="RND-1_FAMILY-185";Tend="3066";Tstart="2402";shortTE="F";uid="d95128cc-3661-46fb-a9e1-febe38102174"
CAJEWF010000038.1	RepeatMasker	DNA	489919	490412	3906	-	.	ID="DNA-1_BTA";Tend="503";Tstart="1";shortTE="F";uid="221613ff-d10b-4b14-9e72-c4e9654e939e"
CAJEWF010000038.1	RepeatMasker	DNA/CMC-EnSpm	468886	469144	1343	-	.	ID="RND-6_FAMILY-737";Tend="1150";Tstart="893";shortTE="F";uid="35b6c762-960a-454d-acc2-8d591592e4a5"
CAJEWF010000038.1	RepeatMasker	Unknown	2468308	2468528	1417	-	.	ID="RND-1_FAMILY-171";Tend="1135";Tstart="902";shortTE="F";uid="b197549a-df1a-4535-a449-6309352ffcf9"
CAJEWF010000038.1	RepeatMasker	Unknown	1649065	1649698	5238	-	.	ID="RND-1_FAMILY-107";Tend="1521";Tstart="888";shortTE="F";uid="332d188e-06db-45f6-b3c7-41c5ac6b4e79"
CAJEWF010000038.1	RepeatMasker	Unknown	1058502	1059702	10080	-	.	ID="RND-5_FAMILY-3345";Tend="1985";Tstart="807";shortTE="F";uid="f4966484-c8f2-4450-ade5-b6856f27bee2"
CAJEWF010000038.1	RepeatMasker	DNA	3220652	3221160	4126	-	.	ID="DNA-1_BTA";Tend="504";Tstart="1";shortTE="F";uid="0197f3a4-bd62-49b1-9973-a690e99f0b74"
CAJEWF010000038.1	RepeatMasker	DNA	2322340	2322842	4126	-	.	ID="DNA-1_BTA";Tend="504";Tstart="1";shortTE="F";uid="e81cf700-4a0a-4387-9a40-6d1f048cf637"
CAJEWF010000038.1	RepeatMasker	DNA	4113846	4114108	2075	-	.	ID="RND-5_FAMILY-2645";Tend="1268";Tstart="1006";shortTE="F";uid="158d5bb3-1da4-4441-b0f9-eec7490d28fe"
CAJEWF010000038.1	RepeatMasker	DNA/CMC-EnSpm	3648014	3648426	3214	-	.	ID="ENSPM-N3_BTA";Tend="414";Tstart="1";shortTE="F";uid="0f5fac3c-77d9-480f-9321-b134951e428f"
CAJEWF010000038.1	RepeatMasker	Unknown	4217110	4217566	1529	-	.	ID="RND-4_FAMILY-243";TEgroup="ctg_38%7CRND-4_FAMILY-243%7C2";Tend="1489";Tstart="947";shortTE="F";uid="32cbba76-7964-464e-b0aa-f5b37d748639"
CAJEWF010000038.1	RepeatMasker	DNA	310504	310648	1082	-	.	ID="dna4-17b_bta";Tend="276";Tstart="147";shortTE="F";uid="baa01d39-a7eb-49d2-a045-f9198c418545"
CAJEWF010000038.1	RepeatMasker	Unknown	3254755	3254862	431	-	.	ID="RND-1_FAMILY-415";Tend="4793";Tstart="4687";shortTE="F";uid="1a5cf1d1-371c-474d-aff4-e998ffb0e324"
CAJEWF010000038.1	RepeatMasker	DNA/CMC	2312988	2313380	2552	-	.	ID="RND-1_FAMILY-93";Tend="1273";Tstart="879";shortTE="F";uid="79f7fa45-b730-41a6-b251-7c833d79929f"
CAJEWF010000038.1	RepeatMasker	DNA	3955985	3956292	1558	-	.	ID="RND-4_FAMILY-1880";Tend="1240";Tstart="940";shortTE="F";uid="cedef5f4-4536-4642-800a-4e9188a28852"
CAJEWF010000038.1	RepeatMasker	DNA	309271	309473	1446	-	.	ID="DNA-11_BTA";Tend="275";Tstart="72";shortTE="F";uid="ab79b566-0344-4a3d-97bb-db22523ef38c"
CAJEWF010000038.1	RepeatMasker	DNA/CMC-EnSpm	2303054	2303253	576	-	.	ID="RND-6_FAMILY-1165";Tend="4324";Tstart="4129";shortTE="F";uid="334a4d79-60dc-4bc7-8b96-168dcce864c9"
CAJEWF010000038.1	RepeatMasker	Unknown	1898337	1899117	6229	-	.	ID="RND-5_FAMILY-1327";Tend="1873";Tstart="1114";shortTE="F";uid="9768b41e-9cd9-4cb7-96fc-003570d9ae9e"
CAJEWF010000038.1	RepeatMasker	LINE/L2	2393643	2394164	753	-	.	ID="RND-1_FAMILY-323";TEgroup="ctg_38%7CRND-1_FAMILY-323%7C1";Tend="1632";Tstart="910";shortTE="T";uid="01f62201-9c2b-4221-81d3-51b4e0db8bfe"
CAJEWF010000038.1	RepeatMasker	Unknown	2418719	2418865	596	-	.	ID="RND-6_FAMILY-5162";Tend="4208";Tstart="4065";shortTE="F";uid="0aea96b7-f1ed-48b7-bd94-9af4027a0677"
CAJEWF010000038.1	RepeatMasker	LTR/Pao	3445954	3446345	2434	-	.	ID="RND-5_FAMILY-543";Tend="1377";Tstart="1007";shortTE="F";uid="17762244-2b0f-4024-ac21-4432f58f7589"
CAJEWF010000038.1	RepeatMasker	DNA/hAT?	2885971	2886105	574	-	.	ID="RND-6_FAMILY-2283";Tend="2831";Tstart="2694";shortTE="F";uid="689edf0d-750f-4c23-83ab-f289ae03268c"
CAJEWF010000038.1	RepeatMasker	RC/Helitron	3153833	3154152	473	-	.	ID="RND-6_FAMILY-410";Tend="1649";Tstart="1326";shortTE="F";uid="47f13aa6-e7a8-409a-a1e5-fef335b756f5"
CAJEWF010000038.1	RepeatMasker	DNA/Sola-2	3656206	3656447	806	-	.	ID="RND-6_FAMILY-443";Tend="2590";Tstart="2363";shortTE="F";uid="a3f36561-6dd8-4a6b-8377-c520be2d17a4"
CAJEWF010000038.1	RepeatMasker	DNA/TcMar-Tc1	1270865	1271062	609	-	.	ID="RND-5_FAMILY-879";Tend="2040";Tstart="1848";shortTE="F";uid="4ddb7de2-0f47-465f-92eb-1351daa85dab"
CAJEWF010000038.1	RepeatMasker	DNA/hAT-Tip100	1688574	1689046	2224	-	.	ID="RND-4_FAMILY-1987";Tend="1153";Tstart="694";shortTE="F";uid="4ef066d5-b56e-4876-be24-d9525e75b992"
CAJEWF010000038.1	RepeatMasker	Unknown	2127676	2128126	3585	-	.	ID="RND-4_FAMILY-29";Tend="1817";Tstart="1361";shortTE="F";uid="1d9b669f-fdcc-41a9-b592-8cc13be2baa3"
CAJEWF010000038.1	RepeatMasker	Unknown	2883889	2884323	3182	-	.	ID="RND-1_FAMILY-449";Tend="1368";Tstart="938";shortTE="F";uid="3c70f182-5635-4715-b116-7d8ad002205b"
CAJEWF010000038.1	RepeatMasker	RC/Helitron	626763	627127	963	-	.	ID="RND-4_FAMILY-1138";Tend="1284";Tstart="914";shortTE="F";uid="7ef18c4d-c37c-4e2b-9b7c-8d59e95549a3"
CAJEWF010000038.1	RepeatMasker	Unknown	3395014	3395222	1215	-	.	ID="RND-1_FAMILY-171";Tend="1135";Tstart="903";shortTE="F";uid="45d1239b-1ad4-4847-b496-a1d21bcd154a"
CAJEWF010000038.1	RepeatMasker	Unknown	911983	912306	2482	-	.	ID="RND-3_FAMILY-763";Tend="1243";Tstart="916";shortTE="F";uid="41096809-e085-4981-8184-7fd4e57a9a62"
CAJEWF010000038.1	RepeatMasker	DNA/PIF-Spy	918271	918662	2520	-	.	ID="RND-5_FAMILY-3132";Tend="2543";Tstart="2148";shortTE="F";uid="8d2e9eff-06bb-4121-a60b-181a7af53377"
CAJEWF010000038.1	RepeatMasker	DNA/MULE-MuDR	2467132	2467434	2081	-	.	ID="RND-6_FAMILY-15083";Tend="1228";Tstart="890";shortTE="F";uid="b21c295c-60dd-4cbb-88e1-dbe5d77a68a2"
CAJEWF010000038.1	RepeatMasker	DNA	1773097	1773524	1166	-	.	ID="RND-6_FAMILY-5164";Tend="3873";Tstart="3439";shortTE="F";uid="b17adf3d-a0bd-48f7-86ef-a716599587cb"
CAJEWF010000038.1	RepeatMasker	LTR/Gypsy	1207775	1207929	415	-	.	ID="RND-5_FAMILY-2940";Tend="1403";Tstart="1248";shortTE="F";uid="b2357f8c-cc93-4e5b-9b83-9b519b4913fd"
CAJEWF010000038.1	RepeatMasker	DNA/PIF-Spy	867998	868327	1242	-	.	ID="RND-5_FAMILY-3132";Tend="2529";Tstart="2154";shortTE="F";uid="81670d22-9d8a-4c53-b46f-2df8cce4c0d9"
CAJEWF010000038.1	RepeatMasker	DNA	4022258	4022499	1794	-	.	ID="RND-5_FAMILY-2645";Tend="1267";Tstart="1005";shortTE="F";uid="916f3767-fee0-4a50-ae93-8013c0295994"
CAJEWF010000038.1	RepeatMasker	LTR/Gypsy	4244218	4244427	606	-	.	ID="RND-4_FAMILY-31";Tend="1285";Tstart="1077";shortTE="F";uid="5d497567-7f1a-469e-a8db-f319e99b0d61"
CAJEWF010000038.1	RepeatMasker	Unknown	1148153	1148289	832	-	.	ID="RND-1_FAMILY-469";Tend="3126";Tstart="2990";shortTE="F";uid="848f253a-8834-47e2-ac6a-a76e2f73de27"
CAJEWF010000038.1	RepeatMasker	LINE/L2	106853	106974	927	-	.	ID="RND-4_FAMILY-328";Tend="1165";Tstart="1041";shortTE="F";uid="ef7ff39a-8b53-4c44-b8e2-3e2d03e6b531"
CAJEWF010000038.1	RepeatMasker	DNA	3214220	3214779	2588	-	.	ID="DNA-4_BTA";Tend="554";Tstart="1";shortTE="F";uid="06bcb301-15ab-4e50-9c9c-b3902bd6d3a7"
CAJEWF010000038.1	RepeatMasker	DNA/TcMar-Tc1	3353666	3353977	41550	-	.	ID="rnd-1_family-32";Tend="221";Tstart="1";shortTE="F";uid="73430174-32e2-4b8b-a92d-6ad9adb6d05d"
CAJEWF010000038.1	RepeatMasker	Unknown	2894556	2894794	1953	-	.	ID="RND-6_FAMILY-778";Tend="1178";Tstart="940";shortTE="F";uid="ec8ebbbb-7197-4c61-a9b7-483089f2f0cd"
CAJEWF010000038.1	RepeatMasker	DNA/hAT-Tip100	4177137	4177262	631	-	.	ID="RND-5_FAMILY-3189";Tend="1668";Tstart="1545";shortTE="F";uid="2b57b4d5-3df4-44e2-8196-ee4de0f0a43a"
CAJEWF010000038.1	RepeatMasker	DNA/PIF-Spy	3267044	3267278	1015	-	.	ID="RND-6_FAMILY-1161";Tend="7252";Tstart="7055";shortTE="F";uid="e82010e9-281f-49cc-b444-842bf2c46407"
CAJEWF010000038.1	RepeatMasker	DNA	405815	405922	764	-	.	ID="RND-1_FAMILY-713";Tend="532";Tstart="424";shortTE="F";uid="8e535022-39ee-4ca8-804b-009f3be0aa59"
CAJEWF010000038.1	RepeatMasker	DNA	3715056	3715331	461	-	.	ID="RND-5_FAMILY-2631";Tend="4212";Tstart="3918";shortTE="F";uid="77fa7384-c04c-4eba-a164-d1fb0c45be71"
CAJEWF010000038.1	RepeatMasker	DNA/CMC-EnSpm	1713368	1713780	3459	-	.	ID="ENSPM-N3_BTA";Tend="414";Tstart="1";shortTE="F";uid="232ebc35-265c-45c5-b36f-1dad7ff15345"
CAJEWF010000038.1	RepeatMasker	DNA/PIF-Spy	3963319	3963433	727	-	.	ID="RND-6_FAMILY-3126";Tend="152";Tstart="34";shortTE="F";uid="32a3baa2-edb8-43f8-91dd-99693e446270"
CAJEWF010000038.1	RepeatMasker	DNA/Sola-2	2936806	2937327	11693	-	.	ID="rnd-1_family-872";Tend="5221";Tstart="3436";shortTE="F";uid="82645397-2e1e-4977-84ae-df9edc348233"
CAJEWF010000038.1	RepeatMasker	DNA	86059	86271	1619	-	.	ID="RND-3_FAMILY-135";Tend="1090";Tstart="869";shortTE="F";uid="547e6629-03aa-4d38-ac4b-531046049463"
CAJEWF010000038.1	RepeatMasker	DNA/TcMar-Tc1	644358	644552	915	-	.	ID="RND-4_FAMILY-168";Tend="1180";Tstart="965";shortTE="F";uid="3a1ba0ba-59f1-4f30-99f9-c61906ea129b"
CAJEWF010000038.1	RepeatMasker	DNA	4389234	4389349	541	-	.	ID="DNA-11_BTA";Tend="258";Tstart="142";shortTE="F";uid="fd2ab2fd-bb38-46eb-af97-b3ae42a14efa"
CAJEWF010000038.1	RepeatMasker	LINE/I	2413929	2414043	495	-	.	ID="RND-6_FAMILY-27";Tend="1187";Tstart="1070";shortTE="F";uid="968547f2-e724-4b27-bccd-dbcb6ad98c32"
CAJEWF010000038.1	RepeatMasker	LINE/RTE-BovB	3230063	3230455	3132	-	.	ID="RND-1_FAMILY-596";Tend="4007";Tstart="3619";shortTE="F";uid="eb641e8d-08bf-44bc-a572-c239f5915c18"
CAJEWF010000038.1	RepeatMasker	RC/Helitron	4184449	4185176	1602	-	.	ID="RND-4_FAMILY-803";TEgroup="ctg_38%7CRND-4_FAMILY-803%7C3";Tend="1374";Tstart="925";shortTE="F";uid="9c1ff1a0-6c7d-475a-9dd1-d5de0277d48b"
CAJEWF010000038.1	RepeatMasker	DNA/CMC	4212610	4213017	3361	-	.	ID="RND-1_FAMILY-93";Tend="1280";Tstart="872";shortTE="F";uid="8c07c0db-65ca-4be9-bd22-f018dec9871a"
CAJEWF010000038.1	RepeatMasker	LTR/Gypsy	1559122	1559374	1746	-	.	ID="RND-4_FAMILY-31";Tend="1363";Tstart="1109";shortTE="F";uid="54ef0abb-8115-40ae-9f77-975dc2c1b8f4"
CAJEWF010000038.1	RepeatMasker	Unknown	1623501	1623633	657	-	.	ID="RND-6_FAMILY-11755";Tend="746";Tstart="617";shortTE="F";uid="ddc2e0d7-ee14-4155-b8f2-15fd36bd2e71"
CAJEWF010000038.1	RepeatMasker	DNA	3291145	3291409	1586	-	.	ID="RND-1_FAMILY-59";Tend="1239";Tstart="987";shortTE="F";uid="c842ee82-5bc8-4a9a-afbb-98ee55f4bbdb"
CAJEWF010000038.1	RepeatMasker	Unknown	4283702	4283877	462	-	.	ID="RND-5_FAMILY-3024";Tend="1429";Tstart="1268";shortTE="F";uid="bb680d6e-126c-4b61-a8e3-f2e35af71f72"
CAJEWF010000038.1	RepeatMasker	DNA/CMC	2633107	2633327	1701	-	.	ID="ENSPM-N1_BTA";Tend="222";Tstart="1";shortTE="F";uid="3f2e9d82-9fcf-4bb6-83d1-bc95ef24cba9"
CAJEWF010000038.1	RepeatMasker	Unknown	2190590	2190765	733	-	.	ID="RND-1_FAMILY-4";Tend="3638";Tstart="3470";shortTE="F";uid="1c7dd35a-d8df-4d3f-ad05-cdb943fc3052"
CAJEWF010000038.1	RepeatMasker	DNA/CMC-EnSpm	182030	182442	3231	-	.	ID="ENSPM-N3_BTA";Tend="414";Tstart="1";shortTE="F";uid="fe4523fb-7f65-4bb7-b6bc-47a82e1426c9"
CAJEWF010000038.1	RepeatMasker	Unknown	3296773	3297336	691	-	.	ID="RND-6_FAMILY-830";TEgroup="ctg_38%7CRND-6_FAMILY-830%7C1";Tend="1062";Tstart="455";shortTE="F";uid="c92200fd-c5e6-4852-b6c1-154f55606961"
CAJEWF010000038.1	RepeatMasker	Unknown	3109126	3109422	477	-	.	ID="RND-6_FAMILY-1831";Tend="686";Tstart="437";shortTE="F";uid="cb9b2e8d-efc0-4222-abbc-dbe0d1c11c6b"
CAJEWF010000038.1	RepeatMasker	DNA/CMC	2514522	2514755	1658	-	.	ID="RND-5_FAMILY-957";Tend="1087";Tstart="860";shortTE="F";uid="02d5e659-b4df-4e37-90d1-7c5f951b51d7"
CAJEWF010000038.1	RepeatMasker	Unknown	2793324	2793485	983	-	.	ID="RND-1_FAMILY-37";Tend="1058";Tstart="898";shortTE="F";uid="eb65862c-49e8-4ea1-b444-bf779995da42"
CAJEWF010000038.1	RepeatMasker	DNA/hAT-Tip100	467601	468702	6083	-	.	ID="HAT-N7_BTA";Tend="1351";Tstart="1";shortTE="F";uid="d8a65bde-3068-4e89-8493-e2be3f274f53"
CAJEWF010000038.1	RepeatMasker	Unknown	823132	823295	1392	-	.	ID="RND-5_FAMILY-1951";Tend="743";Tstart="581";shortTE="F";uid="c2dff171-ec17-4a02-939e-245510c775fd"
CAJEWF010000038.1	RepeatMasker	DNA	398930	401010	16967	-	.	ID="RND-6_FAMILY-1109";Tend="2340";Tstart="249";shortTE="F";uid="c8296f60-61e9-46dd-8251-97291d197410"
CAJEWF010000038.1	RepeatMasker	Unknown	2034310	2034660	699	-	.	ID="RND-6_FAMILY-5157";TEgroup="ctg_38%7CRND-6_FAMILY-5157%7C4";Tend="1214";Tstart="1042";shortTE="F";uid="38601fda-978c-48c2-b84a-57bc2b678ea5"
CAJEWF010000038.1	RepeatMasker	DNA/CMC-Transib	3441828	3441992	1044	-	.	ID="RND-5_FAMILY-2303";Tend="930";Tstart="766";shortTE="F";uid="921a4dfe-1cd1-4465-b86d-384486c98480"
CAJEWF010000038.1	RepeatMasker	RC/Helitron	3513722	3514085	688	-	.	ID="RND-6_FAMILY-894";Tend="1965";Tstart="1758";shortTE="F";uid="7f5f2ab8-8ef6-4c89-ab04-c986dc791b02"
CAJEWF010000038.1	RepeatMasker	Unknown	2330797	2330958	1231	-	.	ID="RND-4_FAMILY-384";Tend="1005";Tstart="847";shortTE="F";uid="afe72420-bce2-420f-a032-ca1e31d0b5f5"
CAJEWF010000038.1	RepeatMasker	DNA	1392156	1392275	546	-	.	ID="DNA-11_BTA";Tend="280";Tstart="157";shortTE="F";uid="00a5d1ab-83d5-4142-8bca-5d41e6e10e85"
CAJEWF010000038.1	RepeatMasker	Unknown	176378	176668	1947	-	.	ID="RND-1_FAMILY-70";Tend="1223";Tstart="922";shortTE="F";uid="26764e53-1023-41ac-95fd-63daed282850"
CAJEWF010000038.1	RepeatMasker	DNA/hAT-Tip100	2618009	2618133	770	-	.	ID="RND-1_FAMILY-809";Tend="1292";Tstart="1168";shortTE="F";uid="5ff50168-da40-4c78-9ea3-ab4ceb01841d"
CAJEWF010000038.1	RepeatMasker	Unknown	2026649	2026973	2722	-	.	ID="RND-1_FAMILY-617";Tend="1285";Tstart="961";shortTE="F";uid="9b6cad17-d7f0-4abb-bed7-853343a2aaab"
CAJEWF010000038.1	RepeatMasker	LTR/Gypsy	4081158	4081296	740	-	.	ID="RND-4_FAMILY-31";Tend="1119";Tstart="981";shortTE="F";uid="325bf133-6708-40b8-9a21-5e8f5285d061"
CAJEWF010000038.1	RepeatMasker	LTR/Gypsy	874596	874854	1766	-	.	ID="RND-5_FAMILY-1051";Tend="1192";Tstart="934";shortTE="F";uid="5f4aa224-b2ca-4d1b-9b55-ed8f6fb41f7b"
CAJEWF010000038.1	RepeatMasker	DNA/hAT-Tip100	107434	108232	4339	-	.	ID="HAT-N2_BTA";Tend="732";Tstart="1";shortTE="F";uid="d7a1b05f-5b4e-4c8f-b785-8e40732f5465"
CAJEWF010000038.1	RepeatMasker	Unknown	3634531	3635505	8432	-	.	ID="RND-6_FAMILY-2300";Tend="1797";Tstart="822";shortTE="F";uid="29583751-e5de-42f8-8b21-12b7f4b2b0a7"
CAJEWF010000038.1	RepeatMasker	DNA/TcMar-Tc1	567976	568548	2479	-	.	ID="RND-1_FAMILY-170";TEgroup="ctg_38%7CRND-1_FAMILY-170%7C1";Tend="1357";Tstart="923";shortTE="F";uid="48cb98d2-c2fd-4a63-b7e8-7736eeb13a40"
CAJEWF010000038.1	RepeatMasker	Unknown	4362044	4362205	1297	-	.	ID="RND-2_FAMILY-63";Tend="1032";Tstart="870";shortTE="F";uid="7eaf57cd-6975-48a5-b715-8fd70c083e33"
CAJEWF010000038.1	RepeatMasker	DNA	829900	830095	760	-	.	ID="RND-1_FAMILY-713";Tend="6880";Tstart="6680";shortTE="F";uid="fb1c6958-d0ad-4f5d-812a-7f7127b83cf2"
CAJEWF010000038.1	RepeatMasker	DNA/hAT?	1931567	1932100	3718	-	.	ID="RND-1_FAMILY-485";Tend="1404";Tstart="913";shortTE="F";uid="e8433bf4-b6ab-44be-8519-56ad191a9d88"
CAJEWF010000038.1	RepeatMasker	Unknown	2081516	2083563	16956	-	.	ID="RND-6_FAMILY-1662";Tend="2882";Tstart="807";shortTE="F";uid="8c338ad5-fb3d-4eba-bde9-d9e52ad831e4"
CAJEWF010000038.1	RepeatMasker	LTR/Gypsy	1783100	1783364	1031	-	.	ID="RND-6_FAMILY-417";Tend="1164";Tstart="909";shortTE="F";uid="4aa40e13-85b9-4f3a-89d1-143e2a7895f4"
CAJEWF010000038.1	RepeatMasker	DNA/TcMar-Tc1	3344805	3352941	41550	-	.	ID="rnd-1_family-32";Tend="5972";Tstart="222";shortTE="F";uid="6dd7eb22-e9c7-43b6-a0b9-6cc904d11d89"
CAJEWF010000038.1	RepeatMasker	DNA/hAT?	2952612	2952944	2399	-	.	ID="RND-6_FAMILY-2385";Tend="1318";Tstart="985";shortTE="F";uid="1d55ea7f-4745-47a6-8da9-4bea3ca5c1f9"
CAJEWF010000038.1	RepeatMasker	LINE/L2	1199347	1199878	3785	-	.	ID="RND-1_FAMILY-312";Tend="1428";Tstart="874";shortTE="F";uid="0f54f313-54b2-40c4-8b43-f2126473cd19"
CAJEWF010000038.1	RepeatMasker	DNA/hAT-Tip100	4265999	4266941	7474	-	.	ID="RND-1_FAMILY-49";Tend="1871";Tstart="913";shortTE="F";uid="b8567ba6-8016-42cb-94d7-a42d61132bb1"
CAJEWF010000038.1	RepeatMasker	RC/Helitron	854761	855308	1357	-	.	ID="RND-5_FAMILY-4101";TEgroup="ctg_38%7CRND-5_FAMILY-4101%7C1";Tend="722";Tstart="334";shortTE="F";uid="b0224457-4ff4-4564-8558-baacd6662bae"
CAJEWF010000038.1	RepeatMasker	DNA/CMC	821509	821737	1728	-	.	ID="RND-5_FAMILY-957";Tend="1088";Tstart="858";shortTE="F";uid="b3d4e77d-ba21-4b37-a6be-878d9b6c06c5"
CAJEWF010000038.1	RepeatMasker	LTR/Gypsy	2687889	2688155	1692	-	.	ID="RND-4_FAMILY-31";Tend="1374";Tstart="1109";shortTE="F";uid="62558619-dfa0-4338-a71e-878d606ee9c0"
CAJEWF010000038.1	RepeatMasker	DNA/CMC-EnSpm	1253658	1253929	1595	-	.	ID="RND-1_FAMILY-56";Tend="1157";Tstart="898";shortTE="F";uid="5db039e5-4a9d-46cd-b1c2-3db55a261cad"
CAJEWF010000038.1	RepeatMasker	Unknown	2400948	2401206	1620	-	.	ID="RND-1_FAMILY-36";Tend="1206";Tstart="947";shortTE="F";uid="314ad9e6-d9e2-4069-914b-e1e4e778947e"
CAJEWF010000038.1	RepeatMasker	DNA/CMC-EnSpm	477832	477991	990	-	.	ID="RND-6_FAMILY-1912";Tend="1078";Tstart="926";shortTE="F";uid="31cbad39-47a6-464d-94fd-1bf0c201d698"
CAJEWF010000038.1	RepeatMasker	Unknown	77836	77983	968	-	.	ID="RND-1_FAMILY-27";Tend="1058";Tstart="910";shortTE="F";uid="17f72a21-7570-4dd9-af48-89403de13d46"
CAJEWF010000038.1	RepeatMasker	LTR/Gypsy	2363770	2363880	520	-	.	ID="RND-5_FAMILY-1051";Tend="1033";Tstart="926";shortTE="F";uid="92df8dd8-ddad-42d6-86b9-3f97e8acf0a6"
CAJEWF010000038.1	RepeatMasker	Unknown	3747343	3747600	1104	-	.	ID="RND-6_FAMILY-12582";Tend="1133";Tstart="873";shortTE="F";uid="610e0672-6cb6-4ed6-9c3f-54cb57b6aea7"
CAJEWF010000038.1	RepeatMasker	DNA	2935194	2935587	2079	-	.	ID="DNA-10_BTA";Tend="434";Tstart="2";shortTE="F";uid="612c3694-b708-449a-b3a8-8bde9bb2bf8b"
CAJEWF010000038.1	RepeatMasker	LTR/Gypsy	762932	763191	910	-	.	ID="RND-6_FAMILY-417";Tend="1164";Tstart="909";shortTE="F";uid="b7444ab8-fb87-4a5a-828a-0d02fb26155a"
CAJEWF010000038.1	RepeatMasker	Unknown	4356880	4357251	3152	-	.	ID="RND-1_FAMILY-76";Tend="1246";Tstart="860";shortTE="F";uid="0c791dcf-1d45-41ee-ae0d-34bcbd856156"
CAJEWF010000038.1	RepeatMasker	DNA	1221321	1221605	2185	-	.	ID="RND-6_FAMILY-5735";Tend="1089";Tstart="808";shortTE="F";uid="438ad4ea-3a61-440c-9ed4-cfda2190d682"
CAJEWF010000038.1	RepeatMasker	LTR/Gypsy	3906224	3906602	1404	-	.	ID="RND-6_FAMILY-1649";Tend="1389";Tstart="967";shortTE="F";uid="b732494e-968c-422d-9b94-d1cffb4519b3"
CAJEWF010000038.1	RepeatMasker	DNA	4364068	4364260	421	-	.	ID="RND-2_FAMILY-6";Tend="1204";Tstart="1010";shortTE="F";uid="3b15a004-7af1-46b9-b7dd-502c043be615"
CAJEWF010000038.1	RepeatMasker	Unknown	2787013	2787186	1383	-	.	ID="RND-5_FAMILY-652";Tend="1090";Tstart="922";shortTE="F";uid="31098ffe-921e-41d5-9202-c223ebadce3a"
CAJEWF010000038.1	RepeatMasker	Unknown	2118739	2119263	2606	-	.	ID="RND-1_FAMILY-849";TEgroup="ctg_38%7CRND-1_FAMILY-849%7C1";Tend="1183";Tstart="851";shortTE="F";uid="301dbd72-340f-4b29-b7c8-33a90688c3df"
CAJEWF010000038.1	RepeatMasker	LTR/Gypsy	3355264	3355710	2913	-	.	ID="RND-6_FAMILY-1649";Tend="1406";Tstart="971";shortTE="F";uid="b44c80a4-38e4-45f5-b1dd-f67b66789c7b"
CAJEWF010000038.1	RepeatMasker	DNA/TcMar-Tc1	284946	285110	427	-	.	ID="RND-6_FAMILY-576";Tend="984";Tstart="846";shortTE="F";uid="9517a934-4b80-4bbc-beb7-f4c06ca929de"
CAJEWF010000038.1	RepeatMasker	DNA/CMC-EnSpm	116222	116338	578	-	.	ID="RND-6_FAMILY-6392";Tend="823";Tstart="705";shortTE="F";uid="438a8e2b-ad6d-422b-862a-47c86b22cbe7"
CAJEWF010000038.1	RepeatMasker	DNA	1980000	1981807	14589	-	.	ID="RND-6_FAMILY-3089";Tend="2771";Tstart="1019";shortTE="F";uid="973a4e23-b792-480d-8368-329e8caa7244"
CAJEWF010000038.1	RepeatMasker	Unknown	1847294	1847631	487	-	.	ID="RND-6_FAMILY-5157";TEgroup="ctg_38%7CRND-6_FAMILY-5157%7C3";Tend="1226";Tstart="1042";shortTE="F";uid="9e9bbfd9-6281-469b-a00a-4b8056877a5c"
CAJEWF010000038.1	RepeatMasker	Unknown	1177	1294	725	-	.	ID="RND-4_FAMILY-226";Tend="1033";Tstart="917";shortTE="F";uid="d0813147-6163-4414-9be7-be3540dc6b03"
CAJEWF010000038.1	RepeatMasker	Unknown	99500	99668	674	-	.	ID="RND-6_FAMILY-646";Tend="1021";Tstart="845";shortTE="F";uid="63a33397-814b-40d2-97d8-3ccbb9aa4b2d"
CAJEWF010000038.1	RepeatMasker	LTR/Gypsy	4162609	4163229	1891	-	.	ID="RND-6_FAMILY-417";Tend="1500";Tstart="907";shortTE="F";uid="05c5d807-b19f-4776-a065-87033c1f9ad9"
CAJEWF010000038.1	RepeatMasker	DNA/CMC-EnSpm	2228852	2228989	998	-	.	ID="RND-6_FAMILY-6354";Tend="1905";Tstart="1768";shortTE="F";uid="fd65ff94-7e6a-4f62-96b7-059bdbcdf048"
CAJEWF010000038.1	RepeatMasker	DNA/CMC-EnSpm	1565884	1566070	478	-	.	ID="RND-6_FAMILY-2037";Tend="1435";Tstart="1260";shortTE="F";uid="e8da38ea-45cc-435e-99b6-0ddea5ad0180"
CAJEWF010000038.1	RepeatMasker	DNA/hAT-Tip100	456175	456441	1260	-	.	ID="RND-5_FAMILY-3523";Tend="923";Tstart="669";shortTE="F";uid="39758112-4e67-49dd-9be7-b9ec028c28e9"
CAJEWF010000038.1	RepeatMasker	Unknown	1718044	1718329	2008	-	.	ID="RND-6_FAMILY-2207";Tend="1252";Tstart="971";shortTE="F";uid="c97728fb-2720-4225-887c-acb719adb565"
CAJEWF010000038.1	RepeatMasker	DNA/CMC-EnSpm	40815	41023	531	-	.	ID="RND-4_FAMILY-2404";TEgroup="ctg_38%7CRND-4_FAMILY-2404%7C1";Tend="1035";Tstart="942";shortTE="T";uid="b14753a0-9721-4671-8c5c-15e8c9216616"
CAJEWF010000038.1	RepeatMasker	LINE/I	3237896	3238083	1120	-	.	ID="RND-6_FAMILY-27";Tend="1203";Tstart="1009";shortTE="F";uid="ec7368f3-284f-48f6-af9d-1cc352253367"
CAJEWF010000038.1	RepeatMasker	Unknown	3639305	3639462	729	-	.	ID="RND-1_FAMILY-37";Tend="1058";Tstart="902";shortTE="F";uid="afe3b5ed-b5c1-4d8e-977a-13537b426eee"
CAJEWF010000038.1	RepeatMasker	LTR/Gypsy	1725699	1725973	2047	-	.	ID="RND-5_FAMILY-27";Tend="1211";Tstart="926";shortTE="F";uid="e0894e35-b3a7-4cc9-8560-e49cfc11c203"
CAJEWF010000038.1	RepeatMasker	DNA	4037829	4038049	1465	-	.	ID="RND-4_FAMILY-1880";Tend="1161";Tstart="940";shortTE="F";uid="14ddee56-25b0-4062-ae4a-db75f4ddf726"
CAJEWF010000038.1	RepeatMasker	DNA/CMC-EnSpm	1622626	1622773	939	-	.	ID="RND-6_FAMILY-1912";Tend="1106";Tstart="957";shortTE="F";uid="37e03f2e-c064-4ee1-bbb8-5a67120d264f"
CAJEWF010000038.1	RepeatMasker	DNA/hAT-Tip100	4294600	4295280	4115	-	.	ID="RND-5_FAMILY-4888";Tend="1867";Tstart="1186";shortTE="F";uid="8cd20848-61fd-4467-acfb-93823773fbba"
CAJEWF010000038.1	RepeatMasker	Unknown	438152	438443	1465	-	.	ID="RND-5_FAMILY-38";Tend="1237";Tstart="950";shortTE="F";uid="a7b6cf3e-e8b1-473c-b106-72080885d3ec"
CAJEWF010000038.1	RepeatMasker	Unknown	941074	941247	1419	-	.	ID="RND-2_FAMILY-63";Tend="1041";Tstart="870";shortTE="F";uid="73907f58-0ac1-47be-8bd6-d12c723dab37"
CAJEWF010000038.1	RepeatMasker	Unknown	4010099	4010245	978	-	.	ID="RND-1_FAMILY-27";Tend="1053";Tstart="909";shortTE="F";uid="13ba6853-c471-4748-bb2a-a9a62f62062a"
CAJEWF010000038.1	RepeatMasker	DNA/hAT-hATm	4002460	4002579	406	-	.	ID="RND-6_FAMILY-7639";Tend="2051";Tstart="1931";shortTE="F";uid="77d6a42a-1065-46f0-adce-9c14a4d75b19"
CAJEWF010000038.1	RepeatMasker	LTR/Gypsy	4396676	4396932	1748	-	.	ID="RND-3_FAMILY-25";Tend="1088";Tstart="825";shortTE="F";uid="bf47735d-e0ea-49d6-b417-5254ad931166"
CAJEWF010000038.1	RepeatMasker	DNA/CMC-EnSpm	3847507	3847670	1078	-	.	ID="RND-6_FAMILY-1912";Tend="1117";Tstart="955";shortTE="F";uid="8209e162-ed42-40ca-bec3-ef06e6e538b6"
CAJEWF010000038.1	RepeatMasker	DNA	2959078	2959309	1304	-	.	ID="DNA-5_BTA";Tend="232";Tstart="1";shortTE="F";uid="ecf203eb-2485-461b-9d12-fb809c5c6012"
CAJEWF010000038.1	RepeatMasker	Unknown	2557070	2557212	769	-	.	ID="RND-6_FAMILY-1010";Tend="1145";Tstart="1000";shortTE="F";uid="91f768a8-f839-47ed-a3d5-4baf08b95457"
CAJEWF010000038.1	RepeatMasker	LTR/Gypsy	1171932	1172611	5919	-	.	ID="RND-6_FAMILY-696";Tend="1806";Tstart="1132";shortTE="F";uid="7f345504-f765-488a-b87b-d4f2426fc7ae"
CAJEWF010000038.1	RepeatMasker	LTR/Gypsy	1284945	1285261	1001	-	.	ID="RND-3_FAMILY-29";Tend="1881";Tstart="1564";shortTE="F";uid="45eaeb04-f3ce-4663-bb51-696fb117feb5"
CAJEWF010000038.1	RepeatMasker	DNA/PIF-Spy	3876285	3876451	1324	-	.	ID="RND-1_FAMILY-639";Tend="3168";Tstart="3004";shortTE="F";uid="f68ffd61-332d-4152-a94d-25c90ea5ca38"
CAJEWF010000038.1	RepeatMasker	DNA	3264297	3264498	975	-	.	ID="RND-4_FAMILY-1880";Tend="1166";Tstart="945";shortTE="F";uid="12b2ceaf-9e8d-4af9-baad-05f414a97141"
CAJEWF010000038.1	RepeatMasker	LTR/Pao	873530	873749	555	-	.	ID="RND-5_FAMILY-543";Tend="1332";Tstart="1078";shortTE="F";uid="b1f70ef0-b762-4b01-b891-8cb9b048d132"
CAJEWF010000038.1	RepeatMasker	Unknown	557117	557317	1505	-	.	ID="RND-1_FAMILY-856";Tend="1161";Tstart="957";shortTE="F";uid="d3d9b8cc-8c37-4ce9-af96-d44f7419a03a"
CAJEWF010000038.1	RepeatMasker	DNA/TcMar-Tc1	448892	449240	2306	-	.	ID="MARINER-N2_BTA";Tend="348";Tstart="1";shortTE="F";uid="534a9987-0b42-4e07-be1d-97db9b6843e7"
CAJEWF010000038.1	RepeatMasker	DNA	2513966	2514231	1067	-	.	ID="RND-3_FAMILY-152";Tend="1293";Tstart="1030";shortTE="F";uid="afc636e7-9903-4557-88cc-7bed2d157eac"
CAJEWF010000038.1	RepeatMasker	DNA/CMC-Transib	3952567	3952720	1091	-	.	ID="RND-5_FAMILY-2303";Tend="930";Tstart="766";shortTE="F";uid="b4b71c52-39ad-4d1b-b519-e2aaf2aa90d0"
CAJEWF010000038.1	RepeatMasker	DNA	460568	461267	3751	-	.	ID="dna-1_bta";Tend="826";Tstart="17";shortTE="F";uid="d3dad07d-1893-4746-a9b9-eee0ea76b943"
CAJEWF010000038.1	RepeatMasker	DNA	3129634	3129903	931	-	.	ID="RND-1_FAMILY-875";Tend="7477";Tstart="7209";shortTE="F";uid="f488ab0d-c9a1-4528-bf10-4c6946ec7dee"
CAJEWF010000038.1	RepeatMasker	DNA	2726588	2726736	506	-	.	ID="RND-5_FAMILY-244";Tend="5678";Tstart="5531";shortTE="F";uid="a870c1a0-6231-4b11-a723-6db310bb56d7"
CAJEWF010000038.1	RepeatMasker	DNA/TcMar-Mariner	4266979	4267501	2297	-	.	ID="RND-1_FAMILY-547";Tend="1458";Tstart="927";shortTE="F";uid="4e9e5f9c-e276-4d3a-9a67-e0b87a294795"
CAJEWF010000038.1	RepeatMasker	DNA/CMC	2519125	2519384	1665	-	.	ID="RND-1_FAMILY-3";Tend="1163";Tstart="902";shortTE="F";uid="e9ac2a99-050b-4ceb-ba1e-cf3247cbacc4"
CAJEWF010000038.1	RepeatMasker	DNA/CMC-Transib	2563946	2564106	852	-	.	ID="RND-5_FAMILY-2303";Tend="929";Tstart="747";shortTE="F";uid="7d1e2488-b66e-4add-8931-3e9165bc87bf"
CAJEWF010000038.1	RepeatMasker	LINE/RTE-BovB	1479771	1480278	1380	-	.	ID="RND-6_FAMILY-5298";TEgroup="ctg_38%7CRND-6_FAMILY-5298%7C1";Tend="3707";Tstart="3507";shortTE="F";uid="c883f3e6-2359-405f-99e7-f946e918f178"
CAJEWF010000038.1	RepeatMasker	DNA/hAT-Tip100	1562043	1562147	447	-	.	ID="RND-5_FAMILY-3189";Tend="1674";Tstart="1571";shortTE="F";uid="4440f546-64be-4157-b53f-996434dbe55f"
CAJEWF010000038.1	RepeatMasker	Unknown	585881	586187	2319	-	.	ID="RND-1_FAMILY-202";Tend="1211";Tstart="904";shortTE="F";uid="485c7622-3452-494b-b944-640ae4be7851"
CAJEWF010000038.1	RepeatMasker	DNA	2926436	2927580	5896	-	.	ID="rnd-1_family-535";Tend="2012";Tstart="795";shortTE="F";uid="0f19b76b-a8c8-492c-af72-e53222606a84"
CAJEWF010000038.1	RepeatMasker	Unknown	3447908	3448139	1253	-	.	ID="RND-1_FAMILY-36";Tend="1206";Tstart="975";shortTE="F";uid="74da2f36-a1ea-44a2-a0ff-130324910325"
CAJEWF010000038.1	RepeatMasker	DNA/hAT-hAT5	2821837	2821969	659	-	.	ID="RND-6_FAMILY-700";Tend="1143";Tstart="1008";shortTE="F";uid="1132209d-7fa0-40f0-99f7-2c9c45e1ca56"
CAJEWF010000038.1	RepeatMasker	Unknown	828553	828688	516	-	.	ID="RND-1_FAMILY-27";Tend="1042";Tstart="907";shortTE="F";uid="a92606ba-06eb-423f-9cd5-c964fa47f31d"
CAJEWF010000038.1	RepeatMasker	DNA/Maverick	425055	427351	17151	-	.	ID="RND-5_FAMILY-3112";Tend="6507";Tstart="4150";shortTE="F";uid="51ee2ea8-f9cd-40d7-9390-a6d9f1f6f2c4"
CAJEWF010000038.1	RepeatMasker	Unknown	1525105	1525344	941	-	.	ID="RND-4_FAMILY-315";Tend="1178";Tstart="933";shortTE="F";uid="e6c670f3-725e-4749-9cdd-a285305c93e0"
CAJEWF010000038.1	RepeatMasker	DNA/hAT-Tip100	4089047	4089962	7766	-	.	ID="RND-4_FAMILY-272";Tend="1794";Tstart="878";shortTE="F";uid="5d6b2340-0fa1-4f6c-adf9-310e1e313427"
CAJEWF010000038.1	RepeatMasker	DNA/CMC-EnSpm	2214582	2215554	27574	-	.	ID="RND-6_FAMILY-2124";Tend="1152";Tstart="276";shortTE="F";uid="3fe02c5f-f36d-42d1-b995-b42aab2f2d37"
CAJEWF010000038.1	RepeatMasker	DNA/hAT-Tip100	4055320	4055469	922	-	.	ID="RND-6_FAMILY-1923";Tend="986";Tstart="830";shortTE="F";uid="b70d86e5-f4ec-405c-a931-fff32154f151"
CAJEWF010000038.1	RepeatMasker	DNA/CMC-EnSpm	371993	372240	1407	-	.	ID="RND-6_FAMILY-1077";Tend="1168";Tstart="909";shortTE="F";uid="213a2830-c4f5-42e3-84d6-c6f4b5d9ff4e"
CAJEWF010000038.1	RepeatMasker	DNA/CMC-EnSpm	4042213	4042475	1731	-	.	ID="RND-2_FAMILY-41";Tend="1262";Tstart="1000";shortTE="F";uid="d907e55c-f01d-42fa-a6ae-1fc96dd83a4a"
CAJEWF010000038.1	RepeatMasker	RC/Helitron	457850	457990	761	-	.	ID="RND-1_FAMILY-463";Tend="4264";Tstart="4137";shortTE="F";uid="f61e5282-1c2f-4aa9-8a25-fd47743328a7"
CAJEWF010000038.1	RepeatMasker	DNA/Crypton-V	2066394	2067160	5121	-	.	ID="RND-5_FAMILY-228";Tend="2236";Tstart="1458";shortTE="F";uid="cf0f3391-26db-445f-8eb4-e1232f8cb7cf"
CAJEWF010000038.1	RepeatMasker	Unknown	4249664	4249801	1102	-	.	ID="RND-1_FAMILY-309";Tend="1050";Tstart="913";shortTE="F";uid="1e9f0bdd-158a-4559-9c0d-7b6b41281402"
CAJEWF010000038.1	RepeatMasker	Unknown	4166564	4167021	2976	-	.	ID="RND-6_FAMILY-2247";Tend="1363";Tstart="911";shortTE="F";uid="7136bd8d-d848-4357-bfc3-99ffc2b378b6"
CAJEWF010000038.1	RepeatMasker	LTR/Gypsy	1748406	1748923	2679	-	.	ID="RND-6_FAMILY-1646";Tend="1231";Tstart="709";shortTE="F";uid="ba3946e4-c51f-4a3b-8b14-4ac2263f375d"
CAJEWF010000038.1	RepeatMasker	LINE/R1	2976422	2976794	1931	-	.	ID="RND-6_FAMILY-1164";Tend="7002";Tstart="6633";shortTE="F";uid="bdfa44c3-9af3-4197-a674-e7018fe3b757"
CAJEWF010000038.1	RepeatMasker	LTR/Gypsy	2600452	2600725	964	-	.	ID="RND-3_FAMILY-25";Tend="658";Tstart="382";shortTE="F";uid="cf3d5f56-1d2c-4680-93c0-59d93d1e8df9"
CAJEWF010000038.1	RepeatMasker	LTR/Gypsy	3535664	3535922	1596	-	.	ID="RND-6_FAMILY-1646";Tend="1499";Tstart="1241";shortTE="F";uid="d63d6ecd-cd60-4f48-a2a8-51b141c8c2c9"
CAJEWF010000038.1	RepeatMasker	LTR/Gypsy	1344638	1344889	1479	-	.	ID="RND-6_FAMILY-417";Tend="1164";Tstart="912";shortTE="F";uid="36a25680-2708-4211-8f4a-c783cb08ebb6"
CAJEWF010000038.1	RepeatMasker	DNA	861774	861995	1140	-	.	ID="RND-1_FAMILY-136";Tend="1170";Tstart="910";shortTE="F";uid="ef084308-01f3-4969-ad73-f9af8214deb8"
CAJEWF010000038.1	RepeatMasker	DNA/CMC-Transib	2191449	2191614	1008	-	.	ID="RND-5_FAMILY-2303";Tend="934";Tstart="778";shortTE="F";uid="417775be-00de-4972-bc6d-8128afc3ba21"
CAJEWF010000038.1	RepeatMasker	Unknown	3745167	3745689	3789	-	.	ID="RND-6_FAMILY-830";Tend="1471";Tstart="946";shortTE="F";uid="5fe1816c-7df7-49cb-8649-485bad00bbb9"
CAJEWF010000038.1	RepeatMasker	LTR/Gypsy	3606312	3606572	842	-	.	ID="RND-6_FAMILY-417";Tend="1162";Tstart="902";shortTE="F";uid="7a278684-3388-4bd4-b613-55eead36b5bf"
CAJEWF010000038.1	RepeatMasker	DNA	2629652	2629759	418	-	.	ID="RND-6_FAMILY-11069";Tend="996";Tstart="895";shortTE="F";uid="b9300ab7-2dd6-4a94-8bed-44199d62e0ef"
CAJEWF010000038.1	RepeatMasker	RC/Helitron	3859739	3861719	15719	-	.	ID="RND-1_FAMILY-801";Tend="2896";Tstart="530";shortTE="F";uid="18e8b91f-3b06-4a67-96b2-5e9aa982977f"
CAJEWF010000038.1	RepeatMasker	RC/Helitron	846023	846363	1087	-	.	ID="RND-5_FAMILY-4101";Tend="650";Tstart="319";shortTE="F";uid="35403cc4-16f2-4acf-b7b7-e87d5b6ad624"
CAJEWF010000038.1	RepeatMasker	DNA/CMC-EnSpm	1475383	1475795	3395	-	.	ID="ENSPM-N3_BTA";Tend="414";Tstart="1";shortTE="F";uid="15cd4cf6-c7fd-44f7-a667-bad67cb0f4e1"
CAJEWF010000038.1	RepeatMasker	DNA	1043568	1043863	2451	-	.	ID="RND-1_FAMILY-730";Tend="4117";Tstart="3822";shortTE="F";uid="f495920c-c72e-44c5-bb2f-4679a23b02d1"
CAJEWF010000038.1	RepeatMasker	DNA/hAT-Tip100	2753620	2753733	640	-	.	ID="RND-5_FAMILY-3189";Tend="1678";Tstart="1564";shortTE="F";uid="02aed9d7-96ce-4ce8-8a91-a7926e4d83de"
CAJEWF010000038.1	RepeatMasker	DNA/CMC	2263672	2263842	879	-	.	ID="RND-6_FAMILY-5287";Tend="1118";Tstart="942";shortTE="F";uid="66b80d61-6ed3-47bb-8b49-d1b5cbc87c5d"
CAJEWF010000038.1	RepeatMasker	DNA/hAT-Tip100	908799	909002	686	-	.	ID="RND-5_FAMILY-3189";Tend="1739";Tstart="1544";shortTE="F";uid="af98573c-6c27-439e-831d-4e3ea2f52bce"
CAJEWF010000038.1	RepeatMasker	LTR/Gypsy	1924961	1927934	20219	-	.	ID="RND-1_FAMILY-489";Tend="4706";Tstart="1726";shortTE="F";uid="7ef74227-b89a-4036-b3e4-d6d43e0bc46c"
CAJEWF010000038.1	RepeatMasker	Unknown	276503	276837	2396	-	.	ID="RND-6_FAMILY-1777";Tend="1281";Tstart="886";shortTE="F";uid="53728984-8d6d-45d0-8e84-51393ec96e32"
CAJEWF010000038.1	RepeatMasker	DNA/hAT-Tip100	955009	955936	3019	-	.	ID="HAT-N2_BTA";TEgroup="ctg_38%7CHAT-N2_BTA%7C1";Tend="780";Tstart="1";shortTE="F";uid="8e2371e5-f481-4ad5-b82e-7239527b3886"
CAJEWF010000038.1	RepeatMasker	DNA/CMC-EnSpm	298494	298861	2688	-	.	ID="ENSPM-N3_BTA";Tend="414";Tstart="1";shortTE="F";uid="3c30fa8c-5e3f-4488-bee6-3b31b34a92e0"
CAJEWF010000038.1	RepeatMasker	LTR/Gypsy	1512067	1512444	1580	-	.	ID="RND-6_FAMILY-1649";Tend="1408";Tstart="991";shortTE="F";uid="c43f675b-d2fe-4f46-adbb-5ba2f9c90e16"
CAJEWF010000038.1	RepeatMasker	LTR/Gypsy	3973172	3973614	2226	-	.	ID="RND-6_FAMILY-1649";Tend="1403";Tstart="973";shortTE="F";uid="6e31a32f-8378-4078-acde-e58a06b1a9ce"
CAJEWF010000038.1	RepeatMasker	DNA/CMC-EnSpm	3997382	3997647	1834	-	.	ID="RND-4_FAMILY-447";Tend="1215";Tstart="951";shortTE="F";uid="da1d612e-f6a7-46d0-89e1-f6f482d16187"
CAJEWF010000038.1	RepeatMasker	DNA/CMC-EnSpm	1580283	1580445	992	-	.	ID="RND-6_FAMILY-1912";Tend="1116";Tstart="953";shortTE="F";uid="01d2dede-b014-4c22-aee6-8fc1af0bd0c6"
CAJEWF010000038.1	RepeatMasker	DNA/PIF-Spy	2761385	2761541	402	-	.	ID="RND-1_FAMILY-355";Tend="1422";Tstart="1247";shortTE="F";uid="0bc73fa6-c906-4a51-a225-3aea99b19984"
CAJEWF010000038.1	RepeatMasker	Unknown	417356	417735	1520	-	.	ID="RND-1_FAMILY-756";Tend="1329";Tstart="950";shortTE="F";uid="b58b3daf-689e-4d68-b09e-4c1fb60452cc"
CAJEWF010000038.1	RepeatMasker	LTR/Gypsy	3262310	3262428	647	-	.	ID="RND-6_FAMILY-1649";Tend="1244";Tstart="1128";shortTE="F";uid="2283d90f-e777-49c4-8652-ade574336afd"
CAJEWF010000038.1	RepeatMasker	DNA/CMC-EnSpm	559536	559949	3116	-	.	ID="ENSPM-N3_BTA";Tend="414";Tstart="1";shortTE="F";uid="6a348385-20a6-4adf-987b-985bb9a42f3b"
CAJEWF010000038.1	RepeatMasker	Unknown	1409881	1410432	1615	-	.	ID="RND-1_FAMILY-36";TEgroup="ctg_38%7CRND-1_FAMILY-36%7C1";Tend="1220";Tstart="812";shortTE="F";uid="5c3ee05d-283f-43ba-9516-2945529d83b3"
CAJEWF010000038.1	RepeatMasker	Unknown	696626	696811	416	-	.	ID="RND-5_FAMILY-5004";Tend="1282";Tstart="1064";shortTE="F";uid="68d5d324-066c-46ad-b755-4d3403d157eb"
CAJEWF010000038.1	RepeatMasker	Unknown	4411771	4412024	735	-	.	ID="RND-6_FAMILY-2688";Tend="1353";Tstart="1101";shortTE="F";uid="3b7149e4-eb6b-4783-8159-067c73f4bb63"
CAJEWF010000038.1	RepeatMasker	DNA	1223637	1223774	788	-	.	ID="rnd-5_family-3769";Tend="2070";Tstart="1946";shortTE="F";uid="65f44f51-34bf-4547-ac0d-dc5c69c8155f"
CAJEWF010000038.1	RepeatMasker	LTR/Gypsy	4349976	4350256	796	-	.	ID="RND-3_FAMILY-29";Tend="1859";Tstart="1564";shortTE="F";uid="2e14616a-c999-46a7-82b6-4050586f9486"
CAJEWF010000038.1	RepeatMasker	Unknown	4375732	4375869	705	-	.	ID="RND-1_FAMILY-37";Tend="1058";Tstart="919";shortTE="F";uid="49bb9f44-91dc-4937-91c6-85bac530f506"
CAJEWF010000038.1	RepeatMasker	DNA/CMC-Transib	3031146	3031311	1168	-	.	ID="RND-5_FAMILY-2303";Tend="929";Tstart="764";shortTE="F";uid="fcf36eeb-4073-41a3-803d-61d6efe1bfb2"
CAJEWF010000038.1	RepeatMasker	LTR/Gypsy	3393301	3393561	1564	-	.	ID="RND-1_FAMILY-255";Tend="1224";Tstart="968";shortTE="F";uid="8169456f-abb5-4fce-aed4-1f248901e653"
CAJEWF010000038.1	RepeatMasker	Unknown	3933712	3933956	1705	-	.	ID="RND-3_FAMILY-154";Tend="1204";Tstart="961";shortTE="F";uid="767a3cd7-6890-4839-903e-721cb155ce92"
CAJEWF010000038.1	RepeatMasker	Unknown	3277146	3277299	1162	-	.	ID="RND-4_FAMILY-384";Tend="1004";Tstart="840";shortTE="F";uid="5faf0912-052f-4cc9-bfdd-04b4b9a7524e"
CAJEWF010000038.1	RepeatMasker	Unknown	4146100	4146278	688	-	.	ID="RND-6_FAMILY-16091";Tend="1765";Tstart="1586";shortTE="F";uid="0011126f-55e0-4649-9fbe-6df8c0bfa705"
CAJEWF010000038.1	RepeatMasker	Unknown	4157870	4158017	1108	-	.	ID="RND-5_FAMILY-948";Tend="1059";Tstart="913";shortTE="F";uid="40fe2d8b-bec1-4933-af7d-10f6fd63dfb6"
CAJEWF010000038.1	RepeatMasker	DNA/CMC-EnSpm	3619732	3619870	492	-	.	ID="RND-6_FAMILY-6392";Tend="835";Tstart="697";shortTE="F";uid="0726e4b4-1936-4358-9982-db3d6dc39c67"
CAJEWF010000038.1	RepeatMasker	DNA	3208762	3209036	1986	-	.	ID="DNA-11_BTA";Tend="547";Tstart="275";shortTE="F";uid="de26d2b8-832c-4956-a837-0168d0188440"
CAJEWF010000038.1	RepeatMasker	Unknown	1337794	1338012	987	-	.	ID="RND-4_FAMILY-1879";Tend="1067";Tstart="823";shortTE="F";uid="e2d15704-e434-46bf-b12e-c80e2d7f8c9c"
CAJEWF010000038.1	RepeatMasker	DNA/CMC-EnSpm	2140035	2140197	1145	-	.	ID="RND-6_FAMILY-1912";Tend="1116";Tstart="954";shortTE="F";uid="7bcacf8c-8e5e-49ff-9569-8d9575c99bdd"
CAJEWF010000038.1	RepeatMasker	DNA/CMC-EnSpm	3834221	3834633	3197	-	.	ID="ENSPM-N3_BTA";Tend="414";Tstart="1";shortTE="F";uid="03157837-1555-4733-a17a-cfbd27ff3598"
CAJEWF010000038.1	RepeatMasker	DNA	3263392	3263624	574	-	.	ID="RND-6_FAMILY-3855";TEgroup="ctg_38%7CRND-6_FAMILY-3855%7C1";Tend="2767";Tstart="2651";shortTE="F";uid="c0d6fe52-9535-412d-b748-329ab10e18df"
CAJEWF010000038.1	RepeatMasker	DNA/hAT-Tip100	3864993	3865096	400	-	.	ID="RND-1_FAMILY-5";Tend="1922";Tstart="1818";shortTE="F";uid="3ffd7eae-cb75-4468-a4dc-fbdb2cf9f697"
CAJEWF010000038.1	RepeatMasker	Unknown	2859388	2859693	1182	-	.	ID="RND-5_FAMILY-39";Tend="1248";Tstart="934";shortTE="F";uid="a8254466-f995-40b6-b057-e91f9c304941"
CAJEWF010000038.1	RepeatMasker	Unknown	2353014	2353281	785	-	.	ID="RND-3_FAMILY-432";Tend="1339";Tstart="1096";shortTE="F";uid="e52a2173-d6b0-4426-aea9-e618650ba5bd"
CAJEWF010000038.1	RepeatMasker	LINE/L2	1882320	1882437	1525	-	.	ID="RND-6_FAMILY-9193";Tend="1877";Tstart="1623";shortTE="F";uid="100ced55-4e35-4a91-92c2-7a0b2e8e0f0c"
CAJEWF010000038.1	RepeatMasker	DNA/PIF-Spy	1964057	1965392	10555	-	.	ID="RND-1_FAMILY-285";Tend="2131";Tstart="787";shortTE="F";uid="b42e1415-19d2-4ed8-a7dd-a090da16b226"
CAJEWF010000038.1	RepeatMasker	LTR/Gypsy	295355	295643	747	-	.	ID="RND-4_FAMILY-369";Tend="1171";Tstart="876";shortTE="F";uid="2b64a36b-e838-4882-97cd-64fc6cf90501"
CAJEWF010000038.1	RepeatMasker	DNA/CMC	4091323	4091758	3083	-	.	ID="RND-1_FAMILY-652";Tend="1231";Tstart="801";shortTE="F";uid="96877da5-adc9-413f-b440-ac6db6b8a6c6"
CAJEWF010000038.1	RepeatMasker	DNA/CMC-EnSpm	3209722	3209977	1311	-	.	ID="RND-1_FAMILY-56";Tend="1150";Tstart="894";shortTE="F";uid="eb4bc5d1-cc73-4731-be07-4501ad92a1b8"
CAJEWF010000038.1	RepeatMasker	DNA/hAT?	1578162	1578481	2510	-	.	ID="HAT-N6_BTA";Tend="311";Tstart="1";shortTE="F";uid="eb090135-620a-489e-8671-f061f2abf861"
CAJEWF010000038.1	RepeatMasker	DNA/CMC-Transib	2447234	2447397	1077	-	.	ID="RND-5_FAMILY-2303";Tend="930";Tstart="766";shortTE="F";uid="00bb7bcb-2ff6-470d-b5e7-090f1de16596"
CAJEWF010000038.1	RepeatMasker	DNA	760541	760684	796	-	.	ID="DNA-9_BTA";Tend="147";Tstart="1";shortTE="F";uid="e618975d-22a2-402a-9ced-f9cd95d6f1f1"
CAJEWF010000038.1	RepeatMasker	DNA/hAT-Ac	1019070	1019175	691	-	.	ID="RND-5_FAMILY-2013";Tend="1038";Tstart="926";shortTE="F";uid="8849ff1c-62ef-4f84-800a-f4bfada09460"
CAJEWF010000038.1	RepeatMasker	DNA	632913	633015	489	-	.	ID="RND-1_FAMILY-769";Tend="4414";Tstart="4312";shortTE="F";uid="0ed6fd05-a8d2-4836-ad6e-a06736bd6476"
CAJEWF010000038.1	RepeatMasker	DNA/hAT-hAT5	1260142	1260809	5000	-	.	ID="RND-6_FAMILY-700";Tend="1640";Tstart="985";shortTE="F";uid="bcad2873-6b96-4158-86ae-62535d5d1010"
CAJEWF010000038.1	RepeatMasker	DNA/PIF-Harbinger	4039102	4039326	1539	-	.	ID="RND-4_FAMILY-1090";Tend="1431";Tstart="1188";shortTE="F";uid="7ecda5e8-ef9a-45d8-b08c-64b45a2af5d1"
CAJEWF010000038.1	RepeatMasker	DNA/CMC-Transib	2326681	2326790	851	-	.	ID="RND-5_FAMILY-2303";Tend="929";Tstart="819";shortTE="F";uid="0962521c-cb62-409a-9738-a27187bd1741"
CAJEWF010000038.1	RepeatMasker	LTR/Gypsy	690974	691265	949	-	.	ID="RND-4_FAMILY-369";Tend="1179";Tstart="872";shortTE="F";uid="8cb67383-67d8-426d-9885-6b703b8b3001"
CAJEWF010000038.1	RepeatMasker	LTR/Gypsy	88028	88286	1455	-	.	ID="RND-6_FAMILY-1646";Tend="1505";Tstart="1248";shortTE="F";uid="c35d5580-b806-41a1-a660-9d5028f8623a"
CAJEWF010000038.1	RepeatMasker	DNA	1341499	1341705	569	-	.	ID="DNA-1_BTA";Tend="503";Tstart="289";shortTE="F";uid="cfeb6538-f0b3-4999-afc0-9199e9634a14"
CAJEWF010000038.1	RepeatMasker	DNA	2741399	2741777	1556	-	.	ID="RND-5_FAMILY-149";Tend="1359";Tstart="984";shortTE="F";uid="47955bf0-bf26-4616-bbd3-0836cfdaae32"
CAJEWF010000038.1	RepeatMasker	DNA/CMC	2676570	2676796	1589	-	.	ID="ENSPM-N1_BTA";Tend="228";Tstart="1";shortTE="F";uid="ffceab9b-2783-4218-a333-ecd7063fa0d7"
CAJEWF010000038.1	RepeatMasker	Unknown	940663	940827	1313	-	.	ID="RND-2_FAMILY-63";Tend="1034";Tstart="869";shortTE="F";uid="409f36d5-9480-480e-b21a-3cb633489233"
CAJEWF010000038.1	RepeatMasker	DNA/hAT-hAT5	195058	196716	12755	-	.	ID="RND-1_FAMILY-772";Tend="1606";Tstart="1";shortTE="F";uid="df87bbb3-cf44-438f-a3f1-91d8f506c29f"
CAJEWF010000038.1	RepeatMasker	DNA/CMC-EnSpm	4041992	4042156	1149	-	.	ID="RND-6_FAMILY-1912";Tend="1116";Tstart="953";shortTE="F";uid="ced47b9f-70e2-4822-84f3-3abf6f3fb7d4"
CAJEWF010000038.1	RepeatMasker	DNA	3251838	3251997	1018	-	.	ID="RND-1_FAMILY-136";Tend="1073";Tstart="910";shortTE="F";uid="974e29a5-4aa0-41eb-a1db-8c564f8a84c3"
CAJEWF010000038.1	RepeatMasker	DNA	3964195	3964308	423	-	.	ID="RND-1_FAMILY-206";Tend="1036";Tstart="922";shortTE="F";uid="a49b8970-3af9-49bf-90c8-7442b1535461"
CAJEWF010000038.1	RepeatMasker	Unknown	2855462	2855967	2799	-	.	ID="RND-1_FAMILY-631";Tend="1443";Tstart="928";shortTE="F";uid="502eb378-ef3e-4b24-aaa4-bdfa986dab9f"
CAJEWF010000038.1	RepeatMasker	Unknown	1445937	1446110	901	-	.	ID="RND-1_FAMILY-96";Tend="1255";Tstart="1064";shortTE="F";uid="d846fb6a-26b9-4021-91c2-6e2c6b2f43aa"
CAJEWF010000038.1	RepeatMasker	DNA	2199849	2200358	3718	-	.	ID="DNA-1_BTA";Tend="504";Tstart="1";shortTE="F";uid="13e66f03-82f0-4c9d-a91f-a0ff991d1f6d"
CAJEWF010000038.1	RepeatMasker	Unknown	3989748	3989912	462	-	.	ID="RND-1_FAMILY-37";Tend="1055";Tstart="889";shortTE="F";uid="d99d65ad-fb21-435a-a750-839598245d0a"
CAJEWF010000038.1	RepeatMasker	DNA/hAT-Tip100	2800184	2800332	435	-	.	ID="RND-5_FAMILY-3189";Tend="1694";Tstart="1544";shortTE="F";uid="308b83ae-5123-4c3f-a9cf-700851e915c5"
CAJEWF010000038.1	RepeatMasker	Unknown	252504	252840	1834	-	.	ID="RND-1_FAMILY-197";Tend="1287";Tstart="950";shortTE="F";uid="d616eda7-ba6c-4f59-8bc9-c7f85c97c60e"
CAJEWF010000038.1	RepeatMasker	Unknown	310255	310454	1163	-	.	ID="RND-1_FAMILY-415";Tend="5163";Tstart="4963";shortTE="F";uid="4f27a4c0-b8a8-4277-88a5-755d52be6d68"
CAJEWF010000038.1	RepeatMasker	LTR/Gypsy	1576012	1576304	1660	-	.	ID="RND-6_FAMILY-4518";Tend="1208";Tstart="875";shortTE="F";uid="38c68e1e-cdf5-4d9d-b4e4-90539b780153"
CAJEWF010000038.1	RepeatMasker	DNA	68648	69196	1850	-	.	ID="RND-4_FAMILY-211";Tend="1082";Tstart="504";shortTE="F";uid="e9b073fe-5d31-44d6-9459-a80cb43563ae"
CAJEWF010000038.1	RepeatMasker	DNA/PIF-Spy	3686084	3686829	5059	-	.	ID="RND-1_FAMILY-823";Tend="1272";Tstart="538";shortTE="F";uid="adb78e4f-b66e-42cb-984e-97cdad0dc721"
CAJEWF010000038.1	RepeatMasker	DNA/PIF-Spy	3762443	3762669	702	-	.	ID="RND-6_FAMILY-1132";Tend="1226";Tstart="1004";shortTE="F";uid="ae6ca081-791c-4a08-b6c8-5421c5da8d9e"
CAJEWF010000038.1	RepeatMasker	DNA/PIF-Spy	3293373	3294989	13305	-	.	ID="RND-1_FAMILY-823";Tend="2161";Tstart="533";shortTE="F";uid="28724aa4-6033-4081-b8cf-907900ee2524"
CAJEWF010000038.1	RepeatMasker	DNA	970718	971165	926	-	.	ID="RND-5_FAMILY-3328";Tend="5336";Tstart="4863";shortTE="F";uid="9298bc04-d765-4c8f-98ac-bb8d32970f84"
CAJEWF010000038.1	RepeatMasker	Unknown	1293347	1293456	450	-	.	ID="RND-5_FAMILY-9918";Tend="877";Tstart="775";shortTE="F";uid="c26f6f66-4b13-4f16-aefc-7060da1ae51c"
CAJEWF010000038.1	RepeatMasker	Unknown	2117850	2118353	3642	-	.	ID="RND-6_FAMILY-5660";Tend="4321";Tstart="3823";shortTE="F";uid="72875c4d-08a6-4917-ae26-33551f50ccd9"
CAJEWF010000038.1	RepeatMasker	LTR/Gypsy	3240013	3240479	3357	-	.	ID="RND-6_FAMILY-9105";Tend="1378";Tstart="929";shortTE="F";uid="a5d257b8-4cec-4504-b234-8fbbfc26fd1f"
CAJEWF010000038.1	RepeatMasker	Unknown	4270472	4270623	792	-	.	ID="RND-4_FAMILY-384";Tend="1031";Tstart="879";shortTE="F";uid="b0129389-852a-4144-8949-39b3421a3d67"
CAJEWF010000038.1	RepeatMasker	LTR/Gypsy	4338738	4338895	973	-	.	ID="RND-6_FAMILY-2211";Tend="1584";Tstart="1437";shortTE="F";uid="fd5a7165-6cca-42be-ba32-0a2577858f6b"
CAJEWF010000038.1	RepeatMasker	DNA	1782940	1783078	514	-	.	ID="DNA-9_BTA";Tend="147";Tstart="1";shortTE="F";uid="7671c718-e659-4151-a44c-7b58a1e331ac"
CAJEWF010000038.1	RepeatMasker	DNA/hAT-Tip100	3590969	3591605	1459	-	.	ID="RND-5_FAMILY-1237";TEgroup="ctg_38%7CRND-5_FAMILY-1237%7C1";Tend="2880";Tstart="837";shortTE="F";uid="5e552c91-ea9f-4525-914f-081590701c9f"
CAJEWF010000038.1	RepeatMasker	Unknown	453063	454027	8331	-	.	ID="RND-6_FAMILY-630";Tend="1889";Tstart="926";shortTE="F";uid="df454996-2e6e-4e91-9ed2-d92d07abe74b"
CAJEWF010000038.1	RepeatMasker	Unknown	1847817	1847950	682	-	.	ID="RND-6_FAMILY-5157";Tend="1214";Tstart="1081";shortTE="F";uid="e80c8cd8-65c9-46b3-aa18-e5a229501295"
CAJEWF010000038.1	RepeatMasker	Unknown	3143273	3143537	1366	-	.	ID="RND-1_FAMILY-36";Tend="1206";Tstart="948";shortTE="F";uid="b158d6c9-0868-45af-95be-23f000eee319"
CAJEWF010000038.1	RepeatMasker	Unknown	1665894	1666129	1599	-	.	ID="RND-4_FAMILY-59";Tend="1120";Tstart="885";shortTE="F";uid="c66c596d-a181-4e3b-a2e2-c35f42582555"
CAJEWF010000038.1	RepeatMasker	DNA	1214710	1215141	2849	-	.	ID="DNA-10_BTA";Tend="433";Tstart="2";shortTE="F";uid="00950823-5602-447b-b8e8-71988c49c4d7"
CAJEWF010000038.1	RepeatMasker	DNA	4131851	4132067	1514	-	.	ID="rnd-4_family-113";Tend="1063";Tstart="870";shortTE="F";uid="f3437d3b-f0b0-418f-85de-4ea388a1a0fb"
CAJEWF010000038.1	RepeatMasker	DNA/CMC-EnSpm	1360095	1360359	1134	-	.	ID="RND-1_FAMILY-56";Tend="1151";Tstart="894";shortTE="F";uid="f45efe1c-68e3-4048-a36f-dbf1e43b35de"
CAJEWF010000038.1	RepeatMasker	LTR/Gypsy	329876	330148	1815	-	.	ID="RND-6_FAMILY-1649";Tend="1408";Tstart="1145";shortTE="F";uid="52e13d22-c9bc-4484-865f-b281f3be8211"
CAJEWF010000038.1	RepeatMasker	Unknown	825513	825782	1947	-	.	ID="RND-1_FAMILY-253";Tend="1136";Tstart="874";shortTE="F";uid="0e32fb1c-f9c7-4683-abd4-ae3b69ad5627"
CAJEWF010000038.1	RepeatMasker	DNA/CMC-EnSpm	2962685	2962849	1143	-	.	ID="RND-6_FAMILY-1912";Tend="1117";Tstart="953";shortTE="F";uid="fd9cdb9e-e305-4aa5-a8db-282c9453bde6"
CAJEWF010000038.1	RepeatMasker	Unknown	3235949	3236487	4862	-	.	ID="RND-1_FAMILY-278";Tend="1367";Tstart="829";shortTE="F";uid="926699ac-1a82-4ced-bafa-86fc5b37418f"
CAJEWF010000038.1	RepeatMasker	DNA/hAT?	1166785	1167191	3075	-	.	ID="RND-5_FAMILY-183";Tend="1400";Tstart="990";shortTE="F";uid="695f7ad2-70d9-482f-a912-534ffa636494"
CAJEWF010000038.1	RepeatMasker	DNA	78878	79025	596	-	.	ID="DNA4-17B_BTA";Tend="276";Tstart="128";shortTE="F";uid="4a80bb7e-22fb-47dd-8814-e26f3c8a06aa"
CAJEWF010000038.1	RepeatMasker	DNA/Kolobok	3002736	3003076	1969	-	.	ID="RND-1_FAMILY-834";Tend="1637";Tstart="1244";shortTE="F";uid="7256adfb-748b-418c-bfed-b8a76440d838"
CAJEWF010000038.1	RepeatMasker	DNA	2833577	2833706	799	-	.	ID="RND-6_FAMILY-11069";Tend="1029";Tstart="900";shortTE="F";uid="506bd951-8afa-42f1-b50b-c9448ab64dfc"
CAJEWF010000038.1	RepeatMasker	DNA/CMC	109096	109352	1517	-	.	ID="RND-5_FAMILY-957";Tend="1109";Tstart="852";shortTE="F";uid="c565f7d3-d4c0-4fba-ae2b-77c4463cab5c"
CAJEWF010000038.1	RepeatMasker	LTR/Gypsy	3026947	3027152	589	-	.	ID="RND-3_FAMILY-25";Tend="1298";Tstart="1099";shortTE="F";uid="b45b5621-5548-4197-8f2e-d5e3673e8d05"
CAJEWF010000038.1	RepeatMasker	DNA/CMC-Transib	2216478	2216671	1200	-	.	ID="RND-5_FAMILY-2303";Tend="930";Tstart="737";shortTE="F";uid="38cb81d5-a657-4b60-b4ab-db10b1080071"
CAJEWF010000038.1	RepeatMasker	Unknown	3344609	3344766	587	-	.	ID="RND-6_FAMILY-16091";Tend="1378";Tstart="1218";shortTE="F";uid="0b2d7388-8e3c-41fe-a833-7d58feefe4ed"
CAJEWF010000038.1	RepeatMasker	DNA/hAT-Tip100	1463386	1463529	703	-	.	ID="RND-5_FAMILY-3189";Tend="1685";Tstart="1543";shortTE="F";uid="cae4ae7f-15bc-46dc-ab7a-ecd60336717f"
CAJEWF010000038.1	RepeatMasker	LINE/I	1854996	1855128	596	-	.	ID="RND-6_FAMILY-3086";Tend="115";Tstart="1";shortTE="F";uid="680a926f-643f-4a1a-a6d3-aa6518ee65f3"
CAJEWF010000038.1	RepeatMasker	RC/Helitron	1308397	1308735	1965	-	.	ID="HELITRON-1N1B_BTA";Tend="735";Tstart="357";shortTE="F";uid="979cccc6-788a-4523-be4c-b1af94dfcc1f"
CAJEWF010000038.1	RepeatMasker	DNA/CMC-EnSpm	2509945	2510212	1972	-	.	ID="RND-4_FAMILY-2404";Tend="1183";Tstart="916";shortTE="F";uid="9d796800-01a7-4ff5-bc8e-335fc3b1f71b"
CAJEWF010000038.1	RepeatMasker	LTR/Gypsy	3619918	3620166	708	-	.	ID="RND-6_FAMILY-417";Tend="1156";Tstart="911";shortTE="F";uid="8e6cb1c5-38d8-4c3d-9f01-0518f9faed8a"
CAJEWF010000038.1	RepeatMasker	DNA	2420	2674	1030	-	.	ID="DNA-11_BTA";Tend="548";Tstart="291";shortTE="F";uid="80ea4831-c4cd-42d9-8440-cd9b4fccb122"
CAJEWF010000038.1	RepeatMasker	DNA	392619	392857	664	-	.	ID="DNA-5_BTA";Tend="255";Tstart="1";shortTE="F";uid="096cb92a-db20-4c8a-8c59-d9fe0491fd2b"
CAJEWF010000038.1	RepeatMasker	DNA/Sola-2	3658084	3658276	545	-	.	ID="RND-6_FAMILY-11392";Tend="3927";Tstart="3733";shortTE="F";uid="fcc1e585-4b89-4e61-8baf-9234f899b29f"
CAJEWF010000038.1	RepeatMasker	DNA	2337937	2338067	1026	-	.	ID="RND-5_FAMILY-1623";Tend="2140";Tstart="2010";shortTE="F";uid="87ec7bfd-6a95-4226-8dad-51ca96b68ef2"
CAJEWF010000038.1	RepeatMasker	Unknown	108401	108523	666	-	.	ID="RND-1_FAMILY-381";Tend="922";Tstart="792";shortTE="F";uid="66e2176e-c4c2-44fd-a65e-a71ffc3903cc"
CAJEWF010000038.1	RepeatMasker	DNA	3098196	3099136	4842	-	.	ID="RND-5_FAMILY-1257";Tend="1234";Tstart="320";shortTE="F";uid="42c68d37-e933-4b66-b5b1-55b20ef51a50"
CAJEWF010000038.1	RepeatMasker	Unknown	2433384	2433540	843	-	.	ID="RND-1_FAMILY-37";Tend="1058";Tstart="898";shortTE="F";uid="8df13fbe-69c1-4318-85f5-eccad5b75626"
CAJEWF010000038.1	RepeatMasker	Unknown	915906	916196	801	-	.	ID="RND-1_FAMILY-502";Tend="1163";Tstart="908";shortTE="F";uid="cb8c1d9a-0ebc-4faf-9c8a-829fc5ebd7f3"
CAJEWF010000038.1	RepeatMasker	LTR/Gypsy	2983104	2984336	5167	-	.	ID="GYPSY-3_BTA-I";TEgroup="ctg_38%7CGYPSY-3_BTA-I%7C1";Tend="13987";Tstart="12842";shortTE="F";uid="b40543cf-cba9-464a-996c-86fc18e0aa7b"
CAJEWF010000038.1	RepeatMasker	DNA/CMC	1731868	1732179	2298	-	.	ID="RND-1_FAMILY-93";Tend="1234";Tstart="924";shortTE="F";uid="5b0bfe4d-8c10-4757-be2f-cb9ed8200189"
CAJEWF010000038.1	RepeatMasker	LTR/Gypsy	1261627	1261883	1921	-	.	ID="RND-5_FAMILY-1051";Tend="1189";Tstart="934";shortTE="F";uid="3fecc006-bfbe-4229-84ac-4303cfa9d52c"
CAJEWF010000038.1	RepeatMasker	LTR/Gypsy	502857	503009	694	-	.	ID="RND-6_FAMILY-417";Tend="1033";Tstart="775";shortTE="F";uid="6a7773e1-5d30-4ae2-b224-86c8da947d1c"
CAJEWF010000038.1	RepeatMasker	DNA	801750	801920	619	-	.	ID="DNA-5_BTA";Tend="252";Tstart="85";shortTE="F";uid="95c63d84-b3e1-4fdb-864a-06ca4602930d"
CAJEWF010000038.1	RepeatMasker	DNA	907477	907602	966	-	.	ID="DNA4-17B_BTA";Tend="276";Tstart="151";shortTE="F";uid="086da599-006c-4b48-b978-347fe558373f"
CAJEWF010000038.1	RepeatMasker	LTR/Gypsy	938691	938953	2086	-	.	ID="RND-6_FAMILY-1649";Tend="1407";Tstart="1144";shortTE="F";uid="0d51525a-7c21-41f4-864e-6e06a6fc2ae7"
CAJEWF010000038.1	RepeatMasker	LTR/Gypsy	871413	871742	1884	-	.	ID="RND-5_FAMILY-1051";Tend="1210";Tstart="932";shortTE="F";uid="251df1e3-4c41-4228-973b-5a5005f75566"
CAJEWF010000038.1	RepeatMasker	Unknown	2217233	2217392	665	-	.	ID="RND-4_FAMILY-162";Tend="1002";Tstart="838";shortTE="F";uid="c59cabb0-98ac-4602-a264-b4373ca96a93"
CAJEWF010000038.1	RepeatMasker	Unknown	934716	934867	461	-	.	ID="RND-1_FAMILY-561";Tend="1240";Tstart="964";shortTE="F";uid="2b5edb97-dc8e-439a-bbe1-073e07fe3780"
CAJEWF010000038.1	RepeatMasker	DNA	1386387	1386529	866	-	.	ID="rnd-5_family-149";Tend="1100";Tstart="884";shortTE="F";uid="9e4ca5ad-81d5-4b36-a510-ae94b4b19544"
CAJEWF010000038.1	RepeatMasker	DNA/hAT-Tip100	3217474	3217582	3362	-	.	ID="hat-n2_bta";Tend="372";Tstart="219";shortTE="F";uid="c62e57d5-c913-49dc-9a60-8d9124e0def2"
CAJEWF010000038.1	RepeatMasker	Unknown	2255423	2255660	489	-	.	ID="RND-2_FAMILY-342";Tend="1033";Tstart="780";shortTE="F";uid="04f4a458-d1dd-441b-a5f8-5a7482db4872"
CAJEWF010000038.1	RepeatMasker	DNA/CMC	1468539	1468667	891	-	.	ID="ENSPM-N1_BTA";Tend="228";Tstart="100";shortTE="F";uid="4e715de6-2cd1-408e-8320-cb225536fded"
CAJEWF010000038.1	RepeatMasker	LTR/Gypsy	1882067	1882319	1560	-	.	ID="RND-6_FAMILY-417";Tend="1151";Tstart="903";shortTE="F";uid="94bfa111-1410-4751-ad69-319c697a7255"
CAJEWF010000038.1	RepeatMasker	Unknown	108530	108801	1516	-	.	ID="RND-6_FAMILY-694";Tend="1209";Tstart="938";shortTE="F";uid="12391e5d-c5e2-4626-918d-5d810d4aabdc"
CAJEWF010000038.1	RepeatMasker	Unknown	3480928	3481157	2019	-	.	ID="RND-5_FAMILY-500";Tend="977";Tstart="747";shortTE="F";uid="aa9a1bd3-3200-43f4-8971-bdfc874d0cc2"
CAJEWF010000038.1	RepeatMasker	DNA	4288485	4288621	990	-	.	ID="RND-6_FAMILY-11069";Tend="1038";Tstart="902";shortTE="F";uid="99123194-1cdb-4ffe-8822-f27594e55f18"
CAJEWF010000038.1	RepeatMasker	Unknown	2310843	2310966	467	-	.	ID="RND-5_FAMILY-652";Tend="1072";Tstart="936";shortTE="F";uid="70490677-32a4-42e2-8e4e-f0481a389b88"
CAJEWF010000038.1	RepeatMasker	Unknown	3222280	3222567	1377	-	.	ID="RND-6_FAMILY-11195";Tend="1107";Tstart="829";shortTE="F";uid="c038804f-79c5-4d0c-8bda-0d0561ff4701"
CAJEWF010000038.1	RepeatMasker	DNA	3827684	3827885	627	-	.	ID="DNA-11_BTA";Tend="481";Tstart="275";shortTE="F";uid="834e0af1-7cad-4f74-a081-18057f29a5d4"
CAJEWF010000038.1	RepeatMasker	DNA/hAT-Tip100	3190391	3190642	530	-	.	ID="RND-5_FAMILY-926";Tend="1621";Tstart="1383";shortTE="F";uid="b5dbbd04-10bf-4013-b1d6-976617592db9"
CAJEWF010000038.1	RepeatMasker	DNA	2808876	2809107	814	-	.	ID="RND-4_FAMILY-183";Tend="1117";Tstart="892";shortTE="F";uid="afe7be0e-b789-4370-99da-a48fde8bf6d3"
CAJEWF010000038.1	RepeatMasker	Unknown	897932	898098	701	-	.	ID="RND-1_FAMILY-27";Tend="1057";Tstart="902";shortTE="F";uid="8ad867d4-dbbc-4540-b571-21aadc29dd5d"
CAJEWF010000038.1	RepeatMasker	DNA	1908615	1909188	2802	-	.	ID="dna-4_bta";Tend="554";Tstart="1";shortTE="F";uid="8f69be5c-7ebe-4fc1-838f-42680005f638"
CAJEWF010000038.1	RepeatMasker	DNA/hAT-Tip100	1364949	1365838	3203	-	.	ID="hat-n7_bta";Tend="607";Tstart="4";shortTE="F";uid="e505a901-7153-46d4-bbb0-db9eb03fc7a2"
CAJEWF010000038.1	RepeatMasker	DNA/Kolobok	1155478	1155717	464	-	.	ID="RND-1_FAMILY-642";Tend="6246";Tstart="6005";shortTE="F";uid="babdcf6c-200f-4b0b-9d2b-751a7e94f3f1"
CAJEWF010000038.1	RepeatMasker	DNA	1431415	1431882	3353	-	.	ID="RND-3_FAMILY-28";TEgroup="ctg_38%7CRND-3_FAMILY-28%7C1";Tend="1334";Tstart="895";shortTE="F";uid="047a9aa8-31a2-4bf0-abe7-a387674afa10"
CAJEWF010000038.1	RepeatMasker	DNA	4161147	4161397	1208	-	.	ID="dna-10_bta";Tend="434";Tstart="218";shortTE="F";uid="1b894de0-9f93-4386-bcb4-8d0f1d635ca0"
CAJEWF010000038.1	RepeatMasker	Unknown	1562304	1562534	1891	-	.	ID="RND-6_FAMILY-778";Tend="1178";Tstart="948";shortTE="F";uid="19de4e25-8e2b-44b1-8a50-a620d9f0c20e"
CAJEWF010000038.1	RepeatMasker	DNA/hAT?	1428765	1429200	2726	-	.	ID="RND-4_FAMILY-479";Tend="1313";Tstart="877";shortTE="F";uid="d6ca3e3e-4c46-4045-bc14-11b9313932ad"
CAJEWF010000038.1	RepeatMasker	DNA	870733	871412	3929	-	.	ID="dna-1_bta";Tend="836";Tstart="1";shortTE="F";uid="c9bc0003-ed34-40db-b4b4-d7311e688334"
CAJEWF010000038.1	RepeatMasker	RC/Helitron	1018579	1018942	589	-	.	ID="RND-4_FAMILY-1138";Tend="1310";Tstart="863";shortTE="F";uid="58168cbc-c39d-4d17-a65c-fcbc9f8345a7"
CAJEWF010000038.1	RepeatMasker	DNA/CMC-EnSpm	1534644	1534802	517	-	.	ID="RND-3_FAMILY-131";Tend="1465";Tstart="1294";shortTE="F";uid="bdf5e4e1-2f09-417b-b37b-3181ebbbc9de"
CAJEWF010000038.1	RepeatMasker	LTR/Gypsy	1553913	1554292	1326	-	.	ID="RND-6_FAMILY-1649";TEgroup="ctg_38%7CRND-6_FAMILY-1649%7C7";Tend="1146";Tstart="964";shortTE="F";uid="7540c3d6-6b69-4493-90fb-3b0d6eb81817"
CAJEWF010000038.1	RepeatMasker	Unknown	1334895	1335133	1430	-	.	ID="RND-3_FAMILY-154";Tend="1203";Tstart="961";shortTE="F";uid="efb71c39-0968-46e5-b39c-4b917373df5a"
CAJEWF010000038.1	RepeatMasker	DNA/hAT-Tip100	4290829	4291086	743	-	.	ID="RND-5_FAMILY-926";Tend="1617";Tstart="1377";shortTE="F";uid="aa46a78c-bff1-4542-9190-74bb2ce14b2a"
CAJEWF010000038.1	RepeatMasker	Unknown	2159850	2159969	648	-	.	ID="RND-1_FAMILY-445";Tend="1025";Tstart="892";shortTE="F";uid="a203a13e-168d-4566-8041-0f19ebec8d2a"
CAJEWF010000038.1	RepeatMasker	DNA/CMC-Transib	2754877	2755004	442	-	.	ID="RND-5_FAMILY-2303";Tend="932";Tstart="794";shortTE="F";uid="3d603af3-7437-4a6c-b541-10254f17f684"
CAJEWF010000038.1	RepeatMasker	Unknown	917725	918042	838	-	.	ID="RND-4_FAMILY-315";Tend="1337";Tstart="1035";shortTE="F";uid="7fbf500b-5b30-49da-b86a-de6e067c6109"
CAJEWF010000038.1	RepeatMasker	DNA/hAT?	1301148	1301603	477	-	.	ID="RND-5_FAMILY-270";TEgroup="ctg_38%7CRND-5_FAMILY-270%7C1";Tend="1235";Tstart="851";shortTE="F";uid="b18c1411-08e8-4833-8c4a-d0d41ccee36c"
CAJEWF010000038.1	RepeatMasker	DNA	105214	105503	1840	-	.	ID="RND-3_FAMILY-135";Tend="1162";Tstart="873";shortTE="F";uid="7a3d50a7-b7db-4eba-931e-29ac958992d8"
CAJEWF010000038.1	RepeatMasker	DNA/CMC-EnSpm	2264372	2264611	1542	-	.	ID="RND-2_FAMILY-41";Tend="1262";Tstart="1001";shortTE="F";uid="d72fd208-8b32-420d-8ed5-c8efa000737a"
CAJEWF010000038.1	RepeatMasker	DNA/CMC	2904874	2905129	1643	-	.	ID="RND-1_FAMILY-81";Tend="1204";Tstart="949";shortTE="F";uid="15281f1e-0704-4d3e-bb95-2d09b80a8122"
CAJEWF010000038.1	RepeatMasker	DNA/hAT-Tip100	3587330	3588053	3045	-	.	ID="RND-5_FAMILY-4888";Tend="1791";Tstart="1065";shortTE="F";uid="8f929274-3cc7-4179-96bb-adf35bb97451"
CAJEWF010000038.1	RepeatMasker	DNA	3967506	3967708	694	-	.	ID="RND-1_FAMILY-713";Tend="6915";Tstart="6710";shortTE="F";uid="0cf09e09-d957-42f8-b03a-da9499cd9b3d"
CAJEWF010000038.1	RepeatMasker	DNA	2699180	2699418	1425	-	.	ID="RND-6_FAMILY-7023";Tend="1193";Tstart="970";shortTE="F";uid="87bcfd5b-bd57-4f89-b9d4-23b1b5186a20"
CAJEWF010000038.1	RepeatMasker	LTR/Copia	1512436	1512540	451	-	.	ID="RND-4_FAMILY-537";Tend="885";Tstart="782";shortTE="F";uid="8fba8445-ad11-49c0-890a-24664bd030dd"
CAJEWF010000038.1	RepeatMasker	Unknown	2148311	2148580	1744	-	.	ID="RND-6_FAMILY-778";Tend="1180";Tstart="951";shortTE="F";uid="607a017f-9c3c-40ee-9d26-99056a89a311"
CAJEWF010000038.1	RepeatMasker	DNA/CMC	1747197	1747587	2377	-	.	ID="RND-1_FAMILY-652";Tend="1205";Tstart="804";shortTE="F";uid="62cd784b-5a3b-4acc-af30-5e4d6a87f85e"
CAJEWF010000038.1	RepeatMasker	Unknown	2409844	2410104	1321	-	.	ID="RND-1_FAMILY-36";Tend="1205";Tstart="948";shortTE="F";uid="cff651f9-b877-4420-86fd-fa5e437f4137"
CAJEWF010000038.1	RepeatMasker	DNA/CMC	3219531	3219758	1768	-	.	ID="ENSPM-N1_BTA";Tend="228";Tstart="1";shortTE="F";uid="f88462d4-ed7e-4726-bd70-cac6c554b9f7"
CAJEWF010000038.1	RepeatMasker	LTR/Gypsy	2323859	2324330	3177	-	.	ID="RND-3_FAMILY-443";Tend="1290";Tstart="839";shortTE="F";uid="0c5a6788-78a8-4681-97d2-576fae22f306"
CAJEWF010000038.1	RepeatMasker	Unknown	430697	431170	3136	-	.	ID="RND-6_FAMILY-2007";Tend="1077";Tstart="614";shortTE="F";uid="5df65e76-644c-43d4-8477-d1a055f27147"
CAJEWF010000038.1	RepeatMasker	Unknown	2034666	2034836	642	-	.	ID="RND-6_FAMILY-5157";Tend="1214";Tstart="1047";shortTE="F";uid="d4763f29-d46e-4582-8eed-84e47bb9603e"
CAJEWF010000038.1	RepeatMasker	Unknown	2226599	2226715	507	-	.	ID="RND-1_FAMILY-36";Tend="1067";Tstart="951";shortTE="F";uid="447b5aff-f47e-4d64-9861-02f1967affad"
CAJEWF010000038.1	RepeatMasker	DNA	281589	281871	747	-	.	ID="dna-5_bta";Tend="236";Tstart="27";shortTE="F";uid="33313ced-f2a9-41a5-80c2-e9ce178859f0"
CAJEWF010000038.1	RepeatMasker	Unknown	1447910	1448138	1005	-	.	ID="RND-5_FAMILY-5118";Tend="1142";Tstart="909";shortTE="F";uid="2e7d10f6-6d25-4b5b-a314-e5c81beff4f1"
CAJEWF010000038.1	RepeatMasker	DNA/CMC-Transib	3549895	3550058	1146	-	.	ID="RND-5_FAMILY-2303";Tend="929";Tstart="766";shortTE="F";uid="29a529db-d656-42e5-9cfc-a44938a19ec8"
CAJEWF010000038.1	RepeatMasker	DNA	2436825	2437113	744	-	.	ID="RND-2_FAMILY-6";Tend="1282";Tstart="965";shortTE="F";uid="f779636d-07ed-4532-bfc2-62fb7c118a0e"
CAJEWF010000038.1	RepeatMasker	DNA/hAT?	4342437	4342662	1095	-	.	ID="RND-6_FAMILY-2283";Tend="1320";Tstart="1097";shortTE="F";uid="92a23d3e-063f-42b3-9577-33d901332811"
CAJEWF010000038.1	RepeatMasker	DNA/CMC-EnSpm	487813	487980	488	-	.	ID="RND-6_FAMILY-1912";Tend="1143";Tstart="978";shortTE="F";uid="acac2790-2689-405f-94f6-82e6021657f5"
CAJEWF010000038.1	RepeatMasker	Unknown	1173839	1174025	1568	-	.	ID="RND-6_FAMILY-5245";Tend="1124";Tstart="930";shortTE="F";uid="956cad1e-151e-42be-8e1d-afd5cf8cfb6b"
CAJEWF010000038.1	RepeatMasker	DNA/CMC	34940	35826	2032	-	.	ID="ENSPM-N4_BTA";Tend="1802";Tstart="876";shortTE="F";uid="d2593a55-e593-4780-8596-4a607cdfcf9c"
CAJEWF010000038.1	RepeatMasker	Unknown	3641762	3642372	4176	-	.	ID="RND-6_FAMILY-830";Tend="1566";Tstart="943";shortTE="F";uid="5cad6b04-5940-468c-b7eb-18cbc9946be3"
CAJEWF010000038.1	RepeatMasker	LTR/Gypsy	2620426	2620684	1614	-	.	ID="RND-6_FAMILY-1646";Tend="1503";Tstart="1245";shortTE="F";uid="3d47f298-30d3-4592-8a35-3c308dc80a3b"
CAJEWF010000038.1	RepeatMasker	DNA/CMC	606894	607123	1281	-	.	ID="RND-5_FAMILY-957";Tend="1087";Tstart="860";shortTE="F";uid="ffdb9357-6e62-4ebf-959a-2ecdc72bfc9e"
CAJEWF010000038.1	RepeatMasker	DNA/Kolobok-T2	1571357	1572435	8485	-	.	ID="RND-1_FAMILY-395";Tend="1984";Tstart="839";shortTE="F";uid="58e9d67f-5f60-4f92-8cd7-770e2a9c0141"
CAJEWF010000038.1	RepeatMasker	Unknown	4472081	4472997	6940	-	.	ID="RND-6_FAMILY-2007";Tend="1528";Tstart="604";shortTE="F";uid="3807872e-2bb6-49bc-b96a-365cd149d892"
CAJEWF010000038.1	RepeatMasker	DNA/CMC	1352875	1353092	1233	-	.	ID="RND-6_FAMILY-5287";Tend="1118";Tstart="911";shortTE="F";uid="3becd260-d5fc-4a58-994b-3afdb11261c4"
CAJEWF010000038.1	RepeatMasker	DNA/CMC	2311314	2311576	1905	-	.	ID="enspm-n1_bta";Tend="228";Tstart="1";shortTE="F";uid="a4ca35e6-2bf6-45ef-8be7-6de8832faabf"
CAJEWF010000038.1	RepeatMasker	DNA/CMC-EnSpm	4247487	4247785	1757	-	.	ID="rnd-1_family-56";Tend="1150";Tstart="895";shortTE="F";uid="815c51ee-e089-4048-b956-c627f447db57"
CAJEWF010000038.1	RepeatMasker	DNA	3999975	4000119	816	-	.	ID="DNA4-17B_BTA";Tend="141";Tstart="3";shortTE="F";uid="7f20f066-5bb6-4c57-8886-b67e64db63be"
CAJEWF010000038.1	RepeatMasker	Unknown	2268304	2268663	770	-	.	ID="RND-1_FAMILY-37";TEgroup="ctg_38%7CRND-1_FAMILY-37%7C3";Tend="1056";Tstart="890";shortTE="F";uid="f5845397-4bf2-4830-bbb4-3fd8acecb3c9"
CAJEWF010000038.1	RepeatMasker	DNA	999590	999830	920	-	.	ID="DNA-5_BTA";Tend="255";Tstart="1";shortTE="F";uid="6209adf4-aa3d-4460-b199-b2e967e67f20"
CAJEWF010000038.1	RepeatMasker	DNA/CMC-EnSpm	1326404	1326682	1938	-	.	ID="RND-6_FAMILY-7144";Tend="1237";Tstart="960";shortTE="F";uid="53cbc00c-0baf-4aaa-82ef-b40c56e3b0dc"
CAJEWF010000038.1	RepeatMasker	Unknown	4193256	4193416	1034	-	.	ID="RND-2_FAMILY-63";Tend="1033";Tstart="870";shortTE="F";uid="619fcbe1-a52f-41ff-a8bd-5cad223a96d7"
CAJEWF010000038.1	RepeatMasker	DNA	4410626	4410983	2096	-	.	ID="RND-5_FAMILY-149";Tend="1355";Tstart="990";shortTE="F";uid="b7f41822-3c6f-48a0-9917-c945d224c6f7"
CAJEWF010000038.1	RepeatMasker	DNA/hAT-Tip100	1969930	1970226	1155	-	.	ID="RND-6_FAMILY-5163";Tend="627";Tstart="367";shortTE="F";uid="144ec880-4b45-4b6a-bcdf-a9ebcc4d256f"
CAJEWF010000038.1	RepeatMasker	DNA	3929380	3929630	1459	-	.	ID="DNA-5_BTA";Tend="255";Tstart="4";shortTE="F";uid="5b370ef9-eea4-4f32-b37e-974dc7501b18"
CAJEWF010000038.1	RepeatMasker	DNA	1372531	1372686	1073	-	.	ID="rnd-6_family-11069";Tend="1031";Tstart="902";shortTE="F";uid="759e82e1-41fe-419c-88f2-fe0aed01284d"
CAJEWF010000038.1	RepeatMasker	DNA	4116712	4116944	1495	-	.	ID="RND-1_FAMILY-59";Tend="1253";Tstart="1017";shortTE="F";uid="63ddc156-dbe8-49cb-bec7-9e9f827967c8"
CAJEWF010000038.1	RepeatMasker	DNA	1695865	1696238	1490	-	.	ID="RND-5_FAMILY-149";Tend="1369";Tstart="986";shortTE="F";uid="13da0c34-3a6b-4b89-8a59-bc8a055b64b1"
CAJEWF010000038.1	RepeatMasker	Unknown	500530	500695	1496	-	.	ID="RND-5_FAMILY-652";Tend="1088";Tstart="923";shortTE="F";uid="20deae31-80c7-4f8b-830e-ce26bf9e41e4"
CAJEWF010000038.1	RepeatMasker	Unknown	4361151	4361315	1447	-	.	ID="RND-6_FAMILY-11";Tend="1077";Tstart="913";shortTE="F";uid="007d10da-4dda-4041-aedf-2818bd2e5a40"
CAJEWF010000038.1	RepeatMasker	LTR/Gypsy	2522427	2522686	1689	-	.	ID="RND-6_FAMILY-1646";Tend="1503";Tstart="1244";shortTE="F";uid="81691e5f-a4a6-427d-9b4f-d0961cefddda"
CAJEWF010000038.1	RepeatMasker	LTR/Gypsy	952189	952990	3126	-	.	ID="RND-6_FAMILY-1646";Tend="1499";Tstart="726";shortTE="F";uid="95f695a1-4d71-4191-997f-a18d81ed5fcb"
CAJEWF010000038.1	RepeatMasker	Unknown	3972196	3972342	864	-	.	ID="RND-1_FAMILY-27";Tend="1052";Tstart="907";shortTE="F";uid="3cce4089-0211-4942-b8ee-68795f1f63f0"
CAJEWF010000038.1	RepeatMasker	DNA/hAT-Tip100	3387401	3387549	709	-	.	ID="RND-5_FAMILY-3189";Tend="1685";Tstart="1540";shortTE="F";uid="90a584cb-314a-4673-9ff8-f9f71f6afae9"
CAJEWF010000038.1	RepeatMasker	LTR/Gypsy	2325252	2325506	1349	-	.	ID="RND-6_FAMILY-1646";Tend="1499";Tstart="1244";shortTE="F";uid="2943e2cb-387c-493a-a40b-945cf7de5ff8"
CAJEWF010000038.1	RepeatMasker	RC/Helitron	3579123	3579248	810	-	.	ID="HELITRON-1N1B_BTA";Tend="748";Tstart="620";shortTE="F";uid="30058e04-ac4c-4cbd-8dfd-81d0fb32d9b1"
CAJEWF010000038.1	RepeatMasker	LTR/Gypsy	4391236	4391503	1859	-	.	ID="RND-6_FAMILY-43";Tend="1179";Tstart="912";shortTE="F";uid="e2b587fc-ad35-4662-813b-6a951f06e5e7"
CAJEWF010000038.1	RepeatMasker	Unknown	2835518	2835786	831	-	.	ID="RND-6_FAMILY-3161";Tend="881";Tstart="583";shortTE="F";uid="475f276f-3b23-49b5-b5c3-ae15dd8135de"
CAJEWF010000038.1	RepeatMasker	DNA	3558892	3559134	1669	-	.	ID="RND-5_FAMILY-2645";Tend="1269";Tstart="1006";shortTE="F";uid="655f07ca-8f3f-4c87-bc9e-4a7e50a624ea"
CAJEWF010000038.1	RepeatMasker	DNA/CMC-EnSpm	302384	302535	1231	-	.	ID="RND-6_FAMILY-6354";Tend="1916";Tstart="1765";shortTE="F";uid="0a8064ba-7d27-45bf-a8eb-8463950c4c17"
CAJEWF010000038.1	RepeatMasker	DNA	2811558	2811709	796	-	.	ID="RND-6_FAMILY-7023";Tend="1085";Tstart="953";shortTE="F";uid="d069cb4a-c0fd-4e0e-91ec-b34d07fbd3aa"
CAJEWF010000038.1	RepeatMasker	LTR/Gypsy	2646886	2647166	659	-	.	ID="RND-5_FAMILY-56";Tend="596";Tstart="316";shortTE="F";uid="1bfb94a9-c2ec-4394-9ff0-c07fc2dde409"
CAJEWF010000038.1	RepeatMasker	LTR/Gypsy	1201752	1202041	1802	-	.	ID="RND-6_FAMILY-1649";Tend="1403";Tstart="1142";shortTE="F";uid="a23ef055-6d67-4897-af86-994d6242c3cf"
CAJEWF010000038.1	RepeatMasker	LTR/Gypsy	1570983	1571154	1185	-	.	ID="RND-6_FAMILY-1649";Tend="1145";Tstart="973";shortTE="F";uid="a742d58f-7ff9-44f3-b46c-dfee49e5222b"
CAJEWF010000038.1	RepeatMasker	Unknown	903358	903533	1286	-	.	ID="RND-4_FAMILY-226";Tend="1104";Tstart="931";shortTE="F";uid="dc738c8e-c7b9-4934-a745-79d57005439f"
CAJEWF010000038.1	RepeatMasker	RC/Helitron	2734339	2734504	447	-	.	ID="RND-1_FAMILY-463";Tend="3074";Tstart="2906";shortTE="F";uid="700675dd-926a-4c53-b6b9-4f4b951d1307"
CAJEWF010000038.1	RepeatMasker	Unknown	2165929	2166359	3657	-	.	ID="RND-6_FAMILY-1060";Tend="1377";Tstart="947";shortTE="F";uid="051ff742-1316-4fbe-bd91-099eaf08ca9a"
CAJEWF010000038.1	RepeatMasker	DNA	3693712	3693846	1051	-	.	ID="RND-5_FAMILY-1857";Tend="4717";Tstart="4583";shortTE="F";uid="6ac6c87e-34f2-492e-8aaf-b19010371a9f"
CAJEWF010000038.1	RepeatMasker	DNA/hAT-hAT5	1044781	1045094	2353	-	.	ID="RND-6_FAMILY-3828";Tend="811";Tstart="501";shortTE="F";uid="342dbafe-1dae-45d3-ac9c-5b7333bd712d"
CAJEWF010000038.1	RepeatMasker	Unknown	3226874	3227102	1452	-	.	ID="RND-3_FAMILY-72";Tend="1094";Tstart="864";shortTE="F";uid="6901ab5f-2481-43e4-92f3-ab58085b74ba"
CAJEWF010000038.1	RepeatMasker	DNA/MULE-MuDR	111033	111362	2422	-	.	ID="RND-6_FAMILY-15083";Tend="1230";Tstart="888";shortTE="F";uid="c6f5c004-5e7d-4494-9ae9-bb0aa8649a5e"
CAJEWF010000038.1	RepeatMasker	LTR/Gypsy	104050	104247	934	-	.	ID="RND-6_FAMILY-417";Tend="1112";Tstart="912";shortTE="F";uid="71c9dfe8-92ee-434f-8ef0-14afab8b49d5"
CAJEWF010000038.1	RepeatMasker	LINE/CR1	1092530	1092861	2518	-	.	ID="RND-6_FAMILY-5620";Tend="1398";Tstart="1064";shortTE="F";uid="6fede2fb-b9ac-498d-8059-670204ac31c8"
CAJEWF010000038.1	RepeatMasker	DNA	3544414	3544583	984	-	.	ID="dna4-17b_bta";Tend="276";Tstart="154";shortTE="F";uid="d284a501-06d1-4d9c-8023-667004d3d92a"
CAJEWF010000038.1	RepeatMasker	Unknown	1781300	1781971	4835	-	.	ID="RND-6_FAMILY-1794";Tend="1419";Tstart="761";shortTE="F";uid="93eda0c0-6345-4e1a-ad7b-b869055a5b73"
CAJEWF010000038.1	RepeatMasker	DNA	2977774	2977894	927	-	.	ID="DNA-1_BTA";Tend="121";Tstart="1";shortTE="F";uid="16c445c9-dcce-47c1-87d3-f59a32a74c92"
CAJEWF010000038.1	RepeatMasker	Unknown	3774625	3774795	435	-	.	ID="RND-1_FAMILY-27";Tend="1049";Tstart="888";shortTE="F";uid="8d5f8cd0-7443-442c-87e0-7aca7685bb53"
CAJEWF010000038.1	RepeatMasker	Unknown	3010415	3010559	941	-	.	ID="RND-2_FAMILY-63";Tend="1014";Tstart="870";shortTE="F";uid="bf76806c-a832-4067-8444-75993e56c555"
CAJEWF010000038.1	RepeatMasker	DNA/CMC-EnSpm	515675	515871	1282	-	.	ID="RND-1_FAMILY-56";Tend="1150";Tstart="954";shortTE="F";uid="aeafe47f-3b80-4ab9-a5fb-58fc1da66dbe"
CAJEWF010000038.1	RepeatMasker	RC/Helitron	1705242	1705794	3033	-	.	ID="RND-5_FAMILY-4101";Tend="846";Tstart="319";shortTE="F";uid="6b8522eb-d135-47e9-ab6b-de9a92f7b5dc"
CAJEWF010000038.1	RepeatMasker	DNA	4125033	4125295	948	-	.	ID="RND-4_FAMILY-1880";Tend="1212";Tstart="942";shortTE="F";uid="84fc404a-5350-411b-b800-5350068ff55e"
CAJEWF010000038.1	RepeatMasker	LINE/R1	4252062	4252224	578	-	.	ID="RND-6_FAMILY-1164";TEgroup="ctg_38%7CRND-6_FAMILY-1164%7C3";Tend="6615";Tstart="2760";shortTE="F";uid="e8543bac-ffae-43da-a837-a2db0cda0eb9"
CAJEWF010000038.1	RepeatMasker	Unknown	993520	994151	5091	-	.	ID="RND-5_FAMILY-30";Tend="1518";Tstart="888";shortTE="F";uid="c5236edd-67b0-4d60-8b67-f195080e8152"
CAJEWF010000038.1	RepeatMasker	DNA/TcMar-Tc1	2937328	2939567	11889	-	.	ID="RND-1_FAMILY-32";Tend="2319";Tstart="47";shortTE="F";uid="7c99e9fc-ba14-4dc4-932f-fa66b28ea6c0"
CAJEWF010000038.1	RepeatMasker	DNA	552528	553034	4104	-	.	ID="DNA-1_BTA";Tend="504";Tstart="1";shortTE="F";uid="b01d0374-2411-495e-8712-e803cc20df3d"
CAJEWF010000038.1	RepeatMasker	Unknown	3530159	3530411	1239	-	.	ID="RND-1_FAMILY-36";Tend="1206";Tstart="956";shortTE="F";uid="d93d6601-d4e2-4d37-8d99-b05f5da49f4f"
CAJEWF010000038.1	RepeatMasker	DNA	4158022	4158139	877	-	.	ID="RND-5_FAMILY-312";Tend="1034";Tstart="917";shortTE="F";uid="d91ace7d-def7-4816-a7f8-c619e40db6cf"
CAJEWF010000038.1	RepeatMasker	DNA	63092	63268	526	-	.	ID="RND-6_FAMILY-3221";Tend="4491";Tstart="4320";shortTE="F";uid="69be4f25-9f72-4072-b4a7-2d1ca7b447f2"
CAJEWF010000038.1	RepeatMasker	DNA/CMC-EnSpm	2564027	2564212	469	-	.	ID="RND-6_FAMILY-5136";Tend="886";Tstart="716";shortTE="F";uid="f1260ff5-301c-4b88-af05-cb8166db3b5a"
CAJEWF010000038.1	RepeatMasker	DNA	3763765	3763926	1110	-	.	ID="rnd-5_family-1857";Tend="4713";Tstart="4586";shortTE="F";uid="d6120814-dd19-4613-b2f6-7e807092138b"
CAJEWF010000038.1	RepeatMasker	Unknown	1642807	1642951	1129	-	.	ID="RND-5_FAMILY-2316";Tend="1105";Tstart="961";shortTE="F";uid="6326648d-6052-4ae0-be2a-4efa9f6ac47c"
CAJEWF010000038.1	RepeatMasker	DNA	3395459	3395622	1043	-	.	ID="rnd-6_family-11069";Tend="1031";Tstart="901";shortTE="F";uid="53cba5a6-c162-43f5-9b00-49187fa21479"
CAJEWF010000038.1	RepeatMasker	LTR/Gypsy	3552523	3552678	952	-	.	ID="RND-5_FAMILY-1051";Tend="1189";Tstart="1022";shortTE="F";uid="45b6d612-5fa6-4b7c-aba4-baf57980c4f3"
CAJEWF010000038.1	RepeatMasker	RC/Helitron	168184	170618	19274	-	.	ID="RND-4_FAMILY-1511";Tend="3129";Tstart="702";shortTE="F";uid="60cf30a8-b017-454a-b7c3-083fda29e4d6"
CAJEWF010000038.1	RepeatMasker	LTR/Gypsy	1186494	1186740	626	-	.	ID="RND-6_FAMILY-417";Tend="1165";Tstart="919";shortTE="F";uid="0812e3e5-0036-45fc-bc84-bd266e1cb1ea"
CAJEWF010000038.1	RepeatMasker	Unknown	1293608	1293765	498	-	.	ID="RND-1_FAMILY-37";Tend="1059";Tstart="896";shortTE="F";uid="d1015db5-3782-4b46-a7b9-f7ac4c3a1d32"
CAJEWF010000038.1	RepeatMasker	DNA/Sola-2	2451550	2451679	500	-	.	ID="RND-5_FAMILY-866";Tend="8655";Tstart="8512";shortTE="F";uid="6f1e6196-4329-4079-b3f3-05c139c7efd3"
CAJEWF010000038.1	RepeatMasker	LINE/I	4269650	4269810	938	-	.	ID="NIMB-1_BTA";Tend="5567";Tstart="5402";shortTE="F";uid="5fc38149-e612-419f-ac3e-ad1bb693824c"
CAJEWF010000038.1	RepeatMasker	DNA	2467727	2467993	1505	-	.	ID="DNA-11_BTA";Tend="277";Tstart="2";shortTE="F";uid="a21168b5-700a-4447-a8a3-977b6201afce"
CAJEWF010000038.1	RepeatMasker	Unknown	1585801	1585926	746	-	.	ID="RND-4_FAMILY-384";Tend="984";Tstart="860";shortTE="F";uid="382a7e50-bc33-4d93-8fbd-ab86a28f4f89"
CAJEWF010000038.1	RepeatMasker	Unknown	3132145	3132413	1172	-	.	ID="RND-4_FAMILY-1179";Tend="1189";Tstart="924";shortTE="F";uid="39129632-f443-4098-af59-f69135ca0896"
CAJEWF010000038.1	RepeatMasker	LTR/Gypsy	4290433	4290689	1606	-	.	ID="RND-4_FAMILY-31";Tend="1362";Tstart="1106";shortTE="F";uid="b9d674f5-1c7a-4fa1-8897-b775da852f01"
CAJEWF010000038.1	RepeatMasker	DNA/CMC-EnSpm	2800306	2800483	1129	-	.	ID="rnd-6_family-6354";Tend="1909";Tstart="1760";shortTE="F";uid="2c381d40-58c2-45e9-bfe5-61a5cf155963"
CAJEWF010000038.1	RepeatMasker	Unknown	4426472	4426649	706	-	.	ID="RND-6_FAMILY-11";Tend="1086";Tstart="913";shortTE="F";uid="ba1447d3-970c-4938-8577-3c707bad3180"
CAJEWF010000038.1	RepeatMasker	LTR/Gypsy	838369	838628	1754	-	.	ID="RND-3_FAMILY-29";Tend="1335";Tstart="1076";shortTE="F";uid="6fe73525-fde7-4bf7-8c2f-4a22557ed7fc"
CAJEWF010000038.1	RepeatMasker	LINE/L2	625036	625299	1741	-	.	ID="RND-5_FAMILY-4972";Tend="1242";Tstart="981";shortTE="F";uid="12f20e55-5bb4-46c2-a096-7227744e46a3"
CAJEWF010000038.1	RepeatMasker	RC/Helitron	90638	90799	514	-	.	ID="RND-1_FAMILY-463";Tend="3045";Tstart="2878";shortTE="F";uid="f4668005-5902-4fa5-b686-16eadf5972e0"
CAJEWF010000038.1	RepeatMasker	LTR/Gypsy	3261839	3261998	1158	-	.	ID="RND-6_FAMILY-1646";Tend="1496";Tstart="1337";shortTE="F";uid="c7ad5df5-d7f2-4d1b-ab59-3492b65e8fc9"
CAJEWF010000038.1	RepeatMasker	DNA	2446238	2446382	1021	-	.	ID="rnd-6_family-11069";Tend="1033";Tstart="905";shortTE="F";uid="bbb0594e-976b-40ab-8af8-f41304f8f5e9"
CAJEWF010000038.1	RepeatMasker	LTR/Gypsy	36729	38573	6016	-	.	ID="RND-5_FAMILY-2940";TEgroup="ctg_38%7CRND-5_FAMILY-2940%7C1";Tend="2436";Tstart="1";shortTE="F";uid="45177ce2-db84-44ff-90ed-668e0e9b9d1a"
CAJEWF010000038.1	RepeatMasker	DNA	1932305	1933172	548	-	.	ID="RND-5_FAMILY-398";TEgroup="ctg_38%7CRND-5_FAMILY-398%7C1";Tend="4313";Tstart="3221";shortTE="T";uid="ce7bd61d-edb2-4bbe-8fc9-6458e118281f"
CAJEWF010000038.1	RepeatMasker	DNA	1807023	1807218	641	-	.	ID="DNA-5_BTA";Tend="253";Tstart="62";shortTE="F";uid="11a19419-dacc-407f-8ae3-4a17da7977bc"
CAJEWF010000038.1	RepeatMasker	LTR/Gypsy	3257748	3258199	2340	-	.	ID="RND-3_FAMILY-443";Tend="1295";Tstart="842";shortTE="F";uid="fdf91c4e-138a-426d-b395-4ef6f1a1166c"
CAJEWF010000038.1	RepeatMasker	DNA	560914	561179	2004	-	.	ID="DNA-1_BTA";Tend="262";Tstart="1";shortTE="F";uid="cca648e3-79c4-4963-96bf-3a5adfe7bc8a"
CAJEWF010000038.1	RepeatMasker	LTR/Gypsy	794048	795062	8305	-	.	ID="RND-1_FAMILY-529";Tend="1699";Tstart="687";shortTE="F";uid="58dd8ee9-f580-47f7-84f7-c8d212a23550"
CAJEWF010000038.1	RepeatMasker	DNA/TcMar-Tc1	286104	286282	1276	-	.	ID="RND-1_FAMILY-152";Tend="1449";Tstart="1271";shortTE="F";uid="44a00b61-3fee-4503-8ef8-f48b0c11ef13"
CAJEWF010000038.1	RepeatMasker	DNA/hAT?	2332137	2332783	2749	-	.	ID="HAT-N6_BTA";TEgroup="ctg_38%7CHAT-N6_BTA%7C4";Tend="311";Tstart="1";shortTE="F";uid="29e6b3c8-74a9-429a-8188-1debe52ae60a"
CAJEWF010000038.1	RepeatMasker	DNA/CMC-Transib	2379956	2380129	1105	-	.	ID="RND-5_FAMILY-2303";Tend="931";Tstart="766";shortTE="F";uid="4e356fab-c4c2-4539-a943-d4c0e851b981"
CAJEWF010000038.1	RepeatMasker	Unknown	2559815	2559984	844	-	.	ID="RND-1_FAMILY-37";Tend="1065";Tstart="897";shortTE="F";uid="8a235665-b125-49cb-9fcb-c08db4dfe234"
CAJEWF010000038.1	RepeatMasker	DNA/CMC	865129	865580	1904	-	.	ID="RND-1_FAMILY-93";Tend="1272";Tstart="879";shortTE="F";uid="fb513ec9-c833-4cd9-8820-feeb9e829eb1"
CAJEWF010000038.1	RepeatMasker	Unknown	3186565	3186926	768	-	.	ID="RND-1_FAMILY-354";TEgroup="ctg_38%7CRND-1_FAMILY-354%7C1";Tend="1279";Tstart="1046";shortTE="F";uid="04b338df-2e27-412f-8113-ca73b334023a"
CAJEWF010000038.1	RepeatMasker	DNA	582114	582331	1545	-	.	ID="RND-3_FAMILY-135";Tend="1163";Tstart="944";shortTE="F";uid="830e977b-1201-4143-8d3b-8b91da3d34f6"
CAJEWF010000038.1	RepeatMasker	DNA/hAT-Tip100	4400807	4400986	2175	-	.	ID="RND-5_FAMILY-3523";Tend="1047";Tstart="864";shortTE="F";uid="43942486-c0f3-4a73-9cd2-fe569530e98c"
CAJEWF010000038.1	RepeatMasker	DNA/CMC-EnSpm	2858418	2858641	1143	-	.	ID="RND-4_FAMILY-447";Tend="1175";Tstart="952";shortTE="F";uid="ca8da455-dee1-4cba-bead-7b90618858b7"
CAJEWF010000038.1	RepeatMasker	DNA	3575034	3575247	722	-	.	ID="RND-5_FAMILY-3646";Tend="5087";Tstart="4872";shortTE="F";uid="92c83059-a382-4126-a283-f3971b39d5f0"
CAJEWF010000038.1	RepeatMasker	Unknown	2396670	2396864	1464	-	.	ID="RND-4_FAMILY-384";Tend="998";Tstart="840";shortTE="F";uid="46983b7a-aa63-40bb-8473-fee533fba00a"
CAJEWF010000038.1	RepeatMasker	LTR/Gypsy	4152241	4152831	490	-	.	ID="RND-3_FAMILY-443";TEgroup="ctg_38%7CRND-3_FAMILY-443%7C3";Tend="1298";Tstart="873";shortTE="T";uid="c23797b6-b0ec-41af-a9eb-e042b8936439"
CAJEWF010000038.1	RepeatMasker	Unknown	2352099	2352291	1342	-	.	ID="RND-4_FAMILY-384";Tend="1011";Tstart="818";shortTE="F";uid="dc9157cd-c44c-4b8e-864c-42be13b94067"
CAJEWF010000038.1	RepeatMasker	DNA/Sola-2	2999126	2999381	1322	-	.	ID="RND-5_FAMILY-866";Tend="1134";Tstart="879";shortTE="F";uid="e7a3121e-e18e-4cc3-9de2-953f3a486bfb"
CAJEWF010000038.1	RepeatMasker	DNA	192647	192877	1553	-	.	ID="DNA-10_BTA";Tend="228";Tstart="1";shortTE="F";uid="82fd5335-47a5-43af-b53c-33699d1b8d80"
CAJEWF010000038.1	RepeatMasker	DNA	3209058	3209421	2689	-	.	ID="RND-6_FAMILY-26";Tend="1290";Tstart="910";shortTE="F";uid="a24d68af-18f7-478b-a9a9-d687b85c5772"
CAJEWF010000038.1	RepeatMasker	DNA	3630729	3631270	3669	-	.	ID="DNA-4_BTA";Tend="554";Tstart="1";shortTE="F";uid="fdab5bdf-924d-4a46-87d5-953382381839"
CAJEWF010000038.1	RepeatMasker	DNA/Maverick	2972572	2972824	1590	-	.	ID="RND-2_FAMILY-28";Tend="963";Tstart="712";shortTE="F";uid="0462633c-c43b-484b-96ae-1821d2e50caf"
CAJEWF010000038.1	RepeatMasker	Unknown	728283	728427	943	-	.	ID="RND-1_FAMILY-27";Tend="1052";Tstart="909";shortTE="F";uid="5cb58636-ed64-460c-91d6-c98ca29bd3ec"
CAJEWF010000038.1	RepeatMasker	Unknown	2277976	2278083	460	-	.	ID="RND-5_FAMILY-38";Tend="1225";Tstart="1129";shortTE="F";uid="0f146473-8a2b-4e78-9e80-5975e2dee48a"
CAJEWF010000038.1	RepeatMasker	LTR/Gypsy	958236	958392	791	-	.	ID="RND-3_FAMILY-29";Tend="966";Tstart="807";shortTE="F";uid="f72b51c9-95a2-4662-b35a-e42d9a5bf007"
CAJEWF010000038.1	RepeatMasker	Unknown	2647471	2647604	578	-	.	ID="RND-1_FAMILY-27";Tend="1040";Tstart="907";shortTE="F";uid="87e2a8c9-5f08-4ef2-ae22-cd3f71570fa1"
CAJEWF010000038.1	RepeatMasker	LTR/Gypsy	2409496	2409668	602	-	.	ID="RND-5_FAMILY-56";Tend="1314";Tstart="1147";shortTE="F";uid="7e8e8b83-2648-43ac-a6ca-f62229e24510"
CAJEWF010000038.1	RepeatMasker	Unknown	2398704	2398848	469	-	.	ID="RND-1_FAMILY-266";Tend="997";Tstart="853";shortTE="F";uid="88c3bd91-20f2-48f6-9b8b-43afcffc28b9"
CAJEWF010000038.1	RepeatMasker	DNA	1878120	1878387	1994	-	.	ID="RND-5_FAMILY-2645";Tend="1272";Tstart="1005";shortTE="F";uid="df471546-1073-40d2-9ae1-f7f2256fa550"
CAJEWF010000038.1	RepeatMasker	LTR/Gypsy	2548891	2549093	609	-	.	ID="RND-6_FAMILY-417";Tend="1164";Tstart="948";shortTE="F";uid="69975f4c-b04f-4cd1-8caa-eb65788210e0"
CAJEWF010000038.1	RepeatMasker	DNA/hAT-Tip100	3263993	3264288	2260	-	.	ID="RND-5_FAMILY-413";Tend="1961";Tstart="1672";shortTE="F";uid="62811e26-a10e-48d3-9c12-724477019a32"
CAJEWF010000038.1	RepeatMasker	Unknown	4028405	4028613	1176	-	.	ID="RND-6_FAMILY-2397";Tend="1126";Tstart="909";shortTE="F";uid="716bb514-076d-4e3c-bf72-a937d6aebf4d"
CAJEWF010000038.1	RepeatMasker	RC/Helitron	79530	79881	981	-	.	ID="RND-5_FAMILY-4101";Tend="735";Tstart="383";shortTE="F";uid="8d00fa14-1436-4fce-a3ed-c2a0613c6148"
CAJEWF010000038.1	RepeatMasker	Unknown	958565	958985	2233	-	.	ID="RND-4_FAMILY-1778";Tend="1373";Tstart="929";shortTE="F";uid="f4a350a4-2063-4c0a-a07e-fe5231d9c6c8"
CAJEWF010000038.1	RepeatMasker	DNA/CMC-EnSpm	1736544	1736720	1077	-	.	ID="rnd-6_family-2037";Tend="1561";Tstart="1418";shortTE="F";uid="78b414e6-070d-473b-a998-fa0a92c0a39b"
CAJEWF010000038.1	RepeatMasker	Unknown	2785249	2785407	796	-	.	ID="RND-6_FAMILY-6020";Tend="1541";Tstart="1374";shortTE="F";uid="db8d9eb4-c7f9-4f08-93ad-d4a63f22cd02"
CAJEWF010000038.1	RepeatMasker	DNA/CMC-EnSpm	2284045	2284194	1223	-	.	ID="RND-3_FAMILY-131";Tend="1195";Tstart="1046";shortTE="F";uid="2c4fa909-c8e3-4214-bd56-5eb3b40af183"
CAJEWF010000038.1	RepeatMasker	DNA/hAT?	474670	475194	2311	-	.	ID="RND-4_FAMILY-1444";Tend="1067";Tstart="496";shortTE="F";uid="6af618e9-9b37-45d8-8076-3591f5cf2ef1"
CAJEWF010000038.1	RepeatMasker	DNA/TcMar-Tc4	412393	414184	11091	-	.	ID="RND-1_FAMILY-764";Tend="2393";Tstart="624";shortTE="F";uid="c18681ce-b2db-40d4-973b-573d9edde100"
CAJEWF010000038.1	RepeatMasker	DNA/CMC-EnSpm	1560636	1561047	3246	-	.	ID="ENSPM-N3_BTA";Tend="414";Tstart="1";shortTE="F";uid="9b92d372-4143-4240-a6cc-7a3cbf39046d"
CAJEWF010000038.1	RepeatMasker	DNA/hAT-Tip100	1788313	1788557	552	-	.	ID="RND-5_FAMILY-926";Tend="1620";Tstart="1380";shortTE="F";uid="480514fc-42e3-4eaa-9671-6d6145e75ceb"
CAJEWF010000038.1	RepeatMasker	Unknown	2779959	2780229	1096	-	.	ID="RND-4_FAMILY-315";Tend="1241";Tstart="943";shortTE="F";uid="12fa116e-24b2-4620-af3d-a2e1c71fd7bc"
CAJEWF010000038.1	RepeatMasker	DNA/CMC-EnSpm	2580990	2581380	3189	-	.	ID="ENSPM-N3_BTA";Tend="414";Tstart="1";shortTE="F";uid="f2c2fd38-313d-47b7-9aca-4af84a0de195"
CAJEWF010000038.1	RepeatMasker	DNA/PIF-Spy	1525928	1526132	819	-	.	ID="ISL2EU-2N1_BTA";Tend="199";Tstart="1";shortTE="F";uid="bce03591-1562-499c-b7f9-a3d3e0d96861"
CAJEWF010000038.1	RepeatMasker	DNA/CMC-EnSpm	1399276	1399396	808	-	.	ID="RND-6_FAMILY-1912";Tend="1090";Tstart="970";shortTE="F";uid="2fec2a01-50eb-4744-961f-ccc4e878ac51"
CAJEWF010000038.1	RepeatMasker	Unknown	2261705	2261967	1421	-	.	ID="RND-5_FAMILY-5134";Tend="1109";Tstart="846";shortTE="F";uid="feb5fc33-d2e0-4ddb-8461-c791ada3a9de"
CAJEWF010000038.1	RepeatMasker	DNA/CMC-EnSpm	3389727	3389977	1475	-	.	ID="RND-2_FAMILY-41";Tend="1259";Tstart="1005";shortTE="F";uid="d5d80394-7d0c-4f50-a976-5fa1b3f9968e"
CAJEWF010000038.1	RepeatMasker	DNA	471318	471556	1076	-	.	ID="RND-4_FAMILY-1911";Tend="1087";Tstart="858";shortTE="F";uid="93f51d23-ffc9-4a04-a82a-793fae3912c3"
CAJEWF010000038.1	RepeatMasker	Unknown	2601292	2601442	523	-	.	ID="RND-6_FAMILY-1750";Tend="980";Tstart="824";shortTE="F";uid="221dd437-d673-4c9f-a17e-aa2f86737f80"
CAJEWF010000038.1	RepeatMasker	DNA/CMC-EnSpm	3212172	3212300	660	-	.	ID="RND-6_FAMILY-2124";Tend="182";Tstart="55";shortTE="F";uid="48ad0864-0150-4505-add9-1422b755aee1"
CAJEWF010000038.1	RepeatMasker	DNA	4269441	4269655	1204	-	.	ID="RND-5_FAMILY-630";Tend="1516";Tstart="1302";shortTE="F";uid="c941d2df-9744-40eb-88ce-dc818b58f325"
CAJEWF010000038.1	RepeatMasker	DNA/CMC-EnSpm	2486178	2486372	826	-	.	ID="RND-6_FAMILY-1912";Tend="1120";Tstart="929";shortTE="F";uid="ec45f390-e80d-4ef3-bfd9-be71d075e62c"
CAJEWF010000038.1	RepeatMasker	DNA	3508019	3508256	1076	-	.	ID="DNA-5_BTA";Tend="238";Tstart="1";shortTE="F";uid="3841e960-8575-42d4-9bc8-db1db25772b3"
CAJEWF010000038.1	RepeatMasker	DNA/hAT?	2597294	2597467	1227	-	.	ID="HAT-N6_BTA";Tend="311";Tstart="146";shortTE="F";uid="366d1fe9-5b64-4e0c-bed0-acc456f80165"
CAJEWF010000038.1	RepeatMasker	Unknown	2703511	2703671	731	-	.	ID="RND-6_FAMILY-1221";Tend="2205";Tstart="2047";shortTE="F";uid="9f70d7f3-5f3d-45bc-8814-30040d912db1"
CAJEWF010000038.1	RepeatMasker	DNA/PIF-Spy	44275	44466	706	-	.	ID="RND-5_FAMILY-3006";Tend="2076";Tstart="1887";shortTE="F";uid="79920868-3bb1-4593-9bba-bd56902129fa"
CAJEWF010000038.1	RepeatMasker	DNA	4082967	4083172	1281	-	.	ID="DNA-11_BTA";Tend="218";Tstart="1";shortTE="F";uid="aeec4aa3-a0c5-4f82-8db6-28b4ec32de6c"
CAJEWF010000038.1	RepeatMasker	DNA/CMC-Transib	370208	370515	1077	-	.	ID="RND-5_FAMILY-2303";TEgroup="ctg_38%7CRND-5_FAMILY-2303%7C1";Tend="929";Tstart="762";shortTE="F";uid="b7ae1d86-ba7d-4827-bfae-302355c27e1f"
CAJEWF010000038.1	RepeatMasker	Unknown	459031	459555	4295	-	.	ID="RND-6_FAMILY-2136";Tend="1488";Tstart="976";shortTE="F";uid="d114405f-98f0-45c2-a6a8-3b7d4280746c"
CAJEWF010000038.1	RepeatMasker	Unknown	545858	546186	2248	-	.	ID="RND-3_FAMILY-763";Tend="1241";Tstart="909";shortTE="F";uid="2a845b9e-ee74-41e2-b006-a112ec1e554e"
CAJEWF010000038.1	RepeatMasker	Unknown	3395227	3395489	1139	-	.	ID="RND-5_FAMILY-909";Tend="958";Tstart="703";shortTE="F";uid="ae888578-403a-450f-a914-1c2590d73015"
CAJEWF010000038.1	RepeatMasker	Unknown	2685867	2686354	4004	-	.	ID="RND-6_FAMILY-2136";Tend="1463";Tstart="976";shortTE="F";uid="5ad6ccf8-aa3d-4bdc-a560-0dce747c914c"
CAJEWF010000038.1	RepeatMasker	LTR/Gypsy	2626490	2626652	1418	-	.	ID="RND-6_FAMILY-1649";Tend="1405";Tstart="971";shortTE="F";uid="f5c9f2ac-5ab6-4ed4-a9d6-00c613e26929"
CAJEWF010000038.1	RepeatMasker	LTR/Gypsy	175046	175487	2010	-	.	ID="RND-6_FAMILY-1649";Tend="1400";Tstart="973";shortTE="F";uid="fee927a8-3ff8-4a86-8cb3-054b21fe9874"
CAJEWF010000038.1	RepeatMasker	Unknown	448360	448905	4272	-	.	ID="RND-1_FAMILY-278";Tend="1365";Tstart="823";shortTE="F";uid="fa521903-4d48-4fdf-90fe-650bc0951775"
CAJEWF010000038.1	RepeatMasker	DNA	4403500	4403621	961	-	.	ID="RND-5_FAMILY-1297";Tend="3913";Tstart="3792";shortTE="F";uid="098a39ea-2f7e-4821-92c4-40f490d09dd0"
CAJEWF010000038.1	RepeatMasker	LTR/Gypsy	496565	496827	1884	-	.	ID="RND-6_FAMILY-1649";Tend="1409";Tstart="1147";shortTE="F";uid="550ecc55-0e07-4436-a10f-a88dc9bd4e56"
CAJEWF010000038.1	RepeatMasker	DNA/Kolobok-Hydra	1636395	1637095	820	-	.	ID="RND-1_FAMILY-647";TEgroup="ctg_38%7CRND-1_FAMILY-647%7C1";Tend="1769";Tstart="918";shortTE="F";uid="1e67f69c-f8a2-42d2-9949-e73c04a27561"
CAJEWF010000038.1	RepeatMasker	LINE/L2	4030792	4030959	558	-	.	ID="RND-6_FAMILY-3238";TEgroup="ctg_38%7CRND-6_FAMILY-3238%7C1";Tend="1458";Tstart="1324";shortTE="T";uid="d5cceb4b-b5a8-4200-8386-a01fb19b089d"
CAJEWF010000038.1	RepeatMasker	DNA	1348171	1348724	4035	-	.	ID="DNA-4_BTA";Tend="554";Tstart="1";shortTE="F";uid="8a618a55-e12e-49ca-84ce-d7395df29aad"
CAJEWF010000038.1	RepeatMasker	DNA	3216092	3216236	609	-	.	ID="DNA-11_BTA";Tend="274";Tstart="130";shortTE="F";uid="12099ca4-b345-4b01-b398-248a4108e9dd"
CAJEWF010000038.1	RepeatMasker	Unknown	2441543	2441725	1480	-	.	ID="RND-5_FAMILY-652";Tend="1096";Tstart="914";shortTE="F";uid="37719b24-a8c6-4981-8db6-54396b5a0ac4"
CAJEWF010000038.1	RepeatMasker	DNA/hAT-Tip100	3142639	3143005	1396	-	.	ID="rnd-5_family-3523";Tend="937";Tstart="660";shortTE="F";uid="f37e4a9d-e73a-4dff-be9f-570c388f1cec"
CAJEWF010000038.1	RepeatMasker	DNA/CMC-EnSpm	1576782	1577198	2558	-	.	ID="ENSPM-N3_BTA";Tend="414";Tstart="44";shortTE="F";uid="dd172f7c-2ae8-4c71-9bc9-086cad1aad3d"
CAJEWF010000038.1	RepeatMasker	Unknown	1986250	1986414	7078	-	.	ID="RND-6_FAMILY-3087";Tend="856";Tstart="713";shortTE="F";uid="2321e6f0-1c8c-4085-8d8a-8687e26149b1"
CAJEWF010000038.1	RepeatMasker	RC/Helitron	2629258	2629409	445	-	.	ID="RND-5_FAMILY-142";Tend="1475";Tstart="1303";shortTE="F";uid="7b6f74d2-126c-4fad-87ff-4c89e3a34399"
CAJEWF010000038.1	RepeatMasker	DNA/CMC-EnSpm	127000	127167	1121	-	.	ID="RND-6_FAMILY-1912";Tend="1116";Tstart="951";shortTE="F";uid="de358150-ad4b-48ab-8b86-9f9f55e3fbb0"
CAJEWF010000038.1	RepeatMasker	DNA/CMC	2660695	2660907	1133	-	.	ID="RND-5_FAMILY-957";Tend="1087";Tstart="860";shortTE="F";uid="3b1665bc-086c-40ee-96eb-dc9ba3b86354"
CAJEWF010000038.1	RepeatMasker	DNA/Sola-2	2995944	2996065	455	-	.	ID="RND-5_FAMILY-866";Tend="5565";Tstart="5453";shortTE="F";uid="81186b4a-c828-486f-b772-aeac802362ad"
CAJEWF010000038.1	RepeatMasker	DNA/CMC-Chapaev-3	1751064	1751344	2192	-	.	ID="RND-6_FAMILY-649";Tend="3218";Tstart="2937";shortTE="F";uid="f3282ffd-596a-41ce-ba01-618ae6748728"
CAJEWF010000038.1	RepeatMasker	DNA/hAT-Tip100	2031965	2032144	1031	-	.	ID="RND-6_FAMILY-18765";Tend="2316";Tstart="2145";shortTE="F";uid="493dba96-7fc3-4c11-aa39-cf8d958d5f45"
CAJEWF010000038.1	RepeatMasker	DNA/hAT?	2401348	2401477	1045	-	.	ID="RND-6_FAMILY-2385";Tend="1231";Tstart="1102";shortTE="F";uid="bf1947f1-d82e-4269-a0a6-ca11a4e6b79f"
CAJEWF010000038.1	RepeatMasker	DNA/Kolobok	297932	298230	1495	-	.	ID="KOLOBOK-N2_BTA";Tend="442";Tstart="126";shortTE="F";uid="4d03cbc2-cd6d-4c66-a045-8aebf07997c3"
CAJEWF010000038.1	RepeatMasker	DNA	3378462	3378758	914	-	.	ID="RND-5_FAMILY-1857";Tend="3683";Tstart="3386";shortTE="F";uid="13eb83b0-9781-4052-a860-090b6679c9b3"
CAJEWF010000038.1	RepeatMasker	DNA	3853635	3854139	4011	-	.	ID="DNA-1_BTA";Tend="504";Tstart="1";shortTE="F";uid="164500fe-a8c5-4c32-b83b-0f77c10e89af"
CAJEWF010000038.1	RepeatMasker	LTR/Gypsy	2949958	2950193	1259	-	.	ID="RND-6_FAMILY-1649";Tend="1209";Tstart="974";shortTE="F";uid="d010bfdc-d508-4e37-8b34-58cbabb37970"
CAJEWF010000038.1	RepeatMasker	LTR/Gypsy	2304238	2304696	3441	-	.	ID="RND-3_FAMILY-443";Tend="1296";Tstart="839";shortTE="F";uid="6d461669-a912-4181-8c23-21fd0055a318"
CAJEWF010000038.1	RepeatMasker	Unknown	3433209	3433426	1018	-	.	ID="RND-1_FAMILY-286";Tend="1312";Tstart="1087";shortTE="F";uid="a8e4094f-3d54-4549-ad5a-ec77b7e44a9f"
CAJEWF010000038.1	RepeatMasker	LTR/Gypsy	3039759	3039977	731	-	.	ID="RND-6_FAMILY-417";Tend="1166";Tstart="951";shortTE="F";uid="c1918616-5705-4d83-b93c-ea1d82ca2469"
CAJEWF010000038.1	RepeatMasker	LTR/Copia	1635840	1636401	3780	-	.	ID="RND-1_FAMILY-195";Tend="2556";Tstart="1996";shortTE="F";uid="8a87b21f-d274-49e0-b3c0-b25964842d97"
CAJEWF010000038.1	RepeatMasker	DNA/CMC-EnSpm	4309579	4309765	522	-	.	ID="RND-6_FAMILY-1912";Tend="1132";Tstart="952";shortTE="F";uid="4040f0a3-64d6-4312-ade4-309f22437d9d"
CAJEWF010000038.1	RepeatMasker	DNA/hAT-Tip100	3612065	3612617	2881	-	.	ID="RND-5_FAMILY-1916";Tend="1104";Tstart="583";shortTE="F";uid="34a2b636-1eae-4599-aebd-d5bd259ed168"
CAJEWF010000038.1	RepeatMasker	DNA/CMC-EnSpm	3215795	3216039	439	-	.	ID="RND-6_FAMILY-7078";Tend="2073";Tstart="1827";shortTE="F";uid="f0beaa27-9097-4204-978c-cd7b438f370b"
CAJEWF010000038.1	RepeatMasker	DNA	2660177	2660404	1705	-	.	ID="RND-4_FAMILY-183";Tend="1117";Tstart="889";shortTE="F";uid="710b86e5-3f51-456d-8805-83b8d6f469d6"
CAJEWF010000038.1	RepeatMasker	DNA	3385383	3386473	9792	-	.	ID="RND-1_FAMILY-711";Tend="1910";Tstart="818";shortTE="F";uid="c2d6f571-7624-4d08-80d5-e0bee328a5dd"
CAJEWF010000038.1	RepeatMasker	Unknown	1390129	1390286	1230	-	.	ID="RND-4_FAMILY-384";Tend="1014";Tstart="857";shortTE="F";uid="5148e0e4-d888-4b0f-ac9d-d6d226925c47"
CAJEWF010000038.1	RepeatMasker	DNA	262167	262287	515	-	.	ID="RND-5_FAMILY-1297";Tend="4419";Tstart="4299";shortTE="F";uid="cb248e35-504a-4ac5-8d5d-3ca3ff089818"
CAJEWF010000038.1	RepeatMasker	LTR/Gypsy	2661098	2661264	1363	-	.	ID="RND-6_FAMILY-1649";Tend="1137";Tstart="971";shortTE="F";uid="678a97d8-040e-464a-8e81-e1b69f3272ab"
CAJEWF010000038.1	RepeatMasker	DNA	608114	608405	1228	-	.	ID="RND-5_FAMILY-1857";Tend="3720";Tstart="3427";shortTE="F";uid="2a092f08-a8bb-4775-9e82-313a88dd31ca"
CAJEWF010000038.1	RepeatMasker	DNA/PIF-Spy	1869583	1870236	4845	-	.	ID="ISL2EU-6N1_BTA";Tend="1139";Tstart="477";shortTE="F";uid="7caa3c8d-f391-47c9-88d9-b683573792ec"
CAJEWF010000038.1	RepeatMasker	DNA	2104971	2105179	631	-	.	ID="RND-4_FAMILY-1065";Tend="1200";Tstart="1003";shortTE="F";uid="bfd3158d-1998-477a-a213-3dbbd5c79e5b"
CAJEWF010000038.1	RepeatMasker	DNA	4346900	4347224	1046	-	.	ID="RND-2_FAMILY-6";Tend="1301";Tstart="965";shortTE="F";uid="703a9782-91db-4a2d-aa48-0025d971e9eb"
CAJEWF010000038.1	RepeatMasker	DNA/CMC-Transib	1372710	1372884	1233	-	.	ID="RND-5_FAMILY-2303";Tend="938";Tstart="764";shortTE="F";uid="bbb525f4-25be-45fd-ab92-8a99d01180ca"
CAJEWF010000038.1	RepeatMasker	DNA/CMC-EnSpm	2757413	2757597	407	-	.	ID="RND-6_FAMILY-1912";Tend="1117";Tstart="926";shortTE="F";uid="0feab92a-e63a-46ff-80b7-f6c6477c6375"
CAJEWF010000038.1	RepeatMasker	LTR/Gypsy	247556	247828	1903	-	.	ID="RND-6_FAMILY-6215";Tend="1249";Tstart="974";shortTE="F";uid="7bb27c90-d748-42e9-b831-f4fedaf44882"
CAJEWF010000038.1	RepeatMasker	DNA/hAT-Tip100	1483081	1483213	631	-	.	ID="RND-5_FAMILY-3189";Tend="1682";Tstart="1553";shortTE="F";uid="6c724109-c742-4a95-bee4-3f60e1aaf20b"
CAJEWF010000038.1	RepeatMasker	Unknown	1107929	1108337	1409	-	.	ID="RND-5_FAMILY-1003";Tend="1400";Tstart="1005";shortTE="F";uid="96f3cf19-6f34-4588-b551-78e50a7c2473"
CAJEWF010000038.1	RepeatMasker	DNA/hAT-Tip100	3250872	3251837	5983	-	.	ID="RND-5_FAMILY-4888";Tend="1868";Tstart="899";shortTE="F";uid="eddee851-a571-455e-8fec-97ab2f96526e"
CAJEWF010000038.1	RepeatMasker	RC/Helitron	2820337	2820705	690	-	.	ID="RND-6_FAMILY-894";Tend="911";Tstart="733";shortTE="F";uid="60c1abcc-5a9d-431a-99fe-ffe576caa1ec"
CAJEWF010000038.1	RepeatMasker	DNA	1367395	1367897	3866	-	.	ID="DNA-1_BTA";Tend="504";Tstart="1";shortTE="F";uid="0bf8b868-9910-4034-89db-e9c447242db3"
CAJEWF010000038.1	RepeatMasker	DNA/CMC	3828886	3829117	1846	-	.	ID="RND-5_FAMILY-957";Tend="1089";Tstart="858";shortTE="F";uid="bdb5b915-eb0b-4e4f-a3fc-2cf589b6b47f"
CAJEWF010000038.1	RepeatMasker	DNA	3600024	3600144	402	-	.	ID="RND-5_FAMILY-149";Tend="1356";Tstart="1242";shortTE="F";uid="a4bf4608-4f45-411f-8357-d05cb8c6bc4f"
CAJEWF010000038.1	RepeatMasker	DNA/TcMar-Tigger	3713242	3713561	1110	-	.	ID="RND-5_FAMILY-1880";Tend="1098";Tstart="781";shortTE="F";uid="f73c12c1-e54f-4ccc-b419-ab40b5a0a72b"
CAJEWF010000038.1	RepeatMasker	DNA	906247	906755	1597	-	.	ID="RND-3_FAMILY-135";Tend="1239";Tstart="874";shortTE="F";uid="2117fa54-68d6-4a40-81a0-e84ffdff6fe8"
CAJEWF010000038.1	RepeatMasker	Unknown	2195792	2195961	1404	-	.	ID="RND-5_FAMILY-652";Tend="1089";Tstart="920";shortTE="F";uid="7243ca4c-fd81-4fb6-8b07-530628953dcb"
CAJEWF010000038.1	RepeatMasker	LTR/Gypsy	2617690	2617800	705	-	.	ID="RND-6_FAMILY-417";Tend="1165";Tstart="1055";shortTE="F";uid="6c8559c4-49d7-477e-8cd6-4d714b99c753"
CAJEWF010000038.1	RepeatMasker	DNA	3238285	3238413	1043	-	.	ID="DNA4-17B_BTA";Tend="276";Tstart="147";shortTE="F";uid="f3c8b1f0-822c-47a5-bebf-9f672fd7ef57"
CAJEWF010000038.1	RepeatMasker	DNA/Sola-2	691965	692196	711	-	.	ID="RND-1_FAMILY-227";Tend="1834";Tstart="1591";shortTE="F";uid="16e67909-276a-4136-b7fe-855664086499"
CAJEWF010000038.1	RepeatMasker	Unknown	3855341	3855624	1906	-	.	ID="RND-4_FAMILY-149";Tend="1179";Tstart="900";shortTE="F";uid="77ee378a-2799-4a8b-bc62-dae6e399247e"
CAJEWF010000038.1	RepeatMasker	Unknown	1002738	1003439	4038	-	.	ID="RND-5_FAMILY-2442";Tend="2771";Tstart="2040";shortTE="F";uid="fce6d8d7-fd9a-44e1-ae56-833306b705df"
CAJEWF010000038.1	RepeatMasker	DNA/CMC-EnSpm	1469299	1469490	509	-	.	ID="RND-6_FAMILY-1165";Tend="392";Tstart="206";shortTE="F";uid="e4601eb0-b74f-417b-a4ce-dd5ac427f040"
CAJEWF010000038.1	RepeatMasker	RC/Helitron	1259831	1260145	1453	-	.	ID="RND-4_FAMILY-83";Tend="2366";Tstart="2062";shortTE="F";uid="4a4550f0-25b9-48dc-8281-2132b1578143"
CAJEWF010000038.1	RepeatMasker	DNA/CMC-EnSpm	4072232	4072439	1293	-	.	ID="RND-6_FAMILY-623";Tend="1428";Tstart="1219";shortTE="F";uid="443fe884-e42b-46ce-9cbf-397e902c5950"
CAJEWF010000038.1	RepeatMasker	DNA/CMC-EnSpm	4178696	4178956	1479	-	.	ID="RND-4_FAMILY-447";Tend="1214";Tstart="951";shortTE="F";uid="b910fdd4-7d94-4dee-9d94-5563722c47c2"
CAJEWF010000038.1	RepeatMasker	Unknown	2787183	2787453	1540	-	.	ID="RND-6_FAMILY-6020";Tend="1415";Tstart="1133";shortTE="F";uid="1082094f-7afd-4440-9c3b-c79b3bb2a430"
CAJEWF010000038.1	RepeatMasker	DNA/PIF-Spy	1939315	1939429	776	-	.	ID="RND-6_FAMILY-1161";Tend="7252";Tstart="7140";shortTE="F";uid="a8085d06-7e52-47f3-9314-7e095955ef61"
CAJEWF010000038.1	RepeatMasker	DNA/CMC-Transib	956342	956504	1107	-	.	ID="RND-5_FAMILY-2303";Tend="929";Tstart="766";shortTE="F";uid="083e723f-2691-4b30-af66-ee89c6876931"
CAJEWF010000038.1	RepeatMasker	DNA	1430928	1431069	733	-	.	ID="RND-5_FAMILY-1025";Tend="3207";Tstart="3064";shortTE="F";uid="9e282de8-bd1f-4edb-8a87-f92523cf360f"
CAJEWF010000038.1	RepeatMasker	DNA	2362163	2362265	479	-	.	ID="RND-5_FAMILY-749";Tend="5355";Tstart="5252";shortTE="F";uid="8274be69-bc97-4a25-a9f8-df237b200af3"
CAJEWF010000038.1	RepeatMasker	DNA/PIF-Spy	569755	569962	1635	-	.	ID="RND-5_FAMILY-3132";Tend="2539";Tstart="2332";shortTE="F";uid="6db30b53-527f-4905-afae-70e2c6052f10"
CAJEWF010000038.1	RepeatMasker	DNA	2035765	2039487	24479	-	.	ID="RND-5_FAMILY-743";Tend="3984";Tstart="299";shortTE="F";uid="f7ec14ab-72a8-4724-b88e-888fd6b7dd51"
CAJEWF010000038.1	RepeatMasker	LTR/Pao	3944173	3945534	9970	-	.	ID="RND-6_FAMILY-2826";Tend="2234";Tstart="995";shortTE="F";uid="b3358a2a-762d-439d-a888-b6bf652025f5"
CAJEWF010000038.1	RepeatMasker	RC/Helitron	1262652	1262819	721	-	.	ID="RND-4_FAMILY-83";Tend="615";Tstart="445";shortTE="F";uid="d659141e-9884-497f-98b8-18d66fc01082"
CAJEWF010000038.1	RepeatMasker	RC/Helitron	2147011	2147736	4192	-	.	ID="HELITRON-1N1B_BTA";Tend="744";Tstart="8";shortTE="F";uid="26bde904-d4d6-48e5-a831-4bd5e15d177f"
CAJEWF010000038.1	RepeatMasker	LINE/I	1762181	1762319	411	-	.	ID="RND-6_FAMILY-3086";Tend="4827";Tstart="4690";shortTE="F";uid="718285e7-28c5-46ef-a085-f90b954d4451"
CAJEWF010000038.1	RepeatMasker	LINE/I-Jockey	4165150	4165263	525	-	.	ID="RND-5_FAMILY-511";Tend="4346";Tstart="4220";shortTE="F";uid="7b22c381-f7d2-4adc-9640-c3d8b47b695d"
CAJEWF010000038.1	RepeatMasker	LTR/Gypsy	1535564	1536069	1497	-	.	ID="RND-5_FAMILY-1051";Tend="1442";Tstart="931";shortTE="F";uid="8c40e656-e9e2-4aec-bad4-7db4b61f44ca"
CAJEWF010000038.1	RepeatMasker	Unknown	445919	447102	7184	-	.	ID="RND-1_FAMILY-486";Tend="1497";Tstart="340";shortTE="F";uid="90874b89-e81e-48ff-8ca3-c00c1a48745e"
CAJEWF010000038.1	RepeatMasker	DNA/CMC-EnSpm	3831783	3831889	743	-	.	ID="RND-6_FAMILY-6354";Tend="1895";Tstart="1789";shortTE="F";uid="02e1a2f8-7f35-4926-aa5d-91446d171599"
CAJEWF010000038.1	RepeatMasker	LTR/Gypsy	3225483	3225743	1600	-	.	ID="RND-1_FAMILY-255";Tend="1220";Tstart="971";shortTE="F";uid="d5e29436-c090-4583-abcd-d1de1353b1cf"
CAJEWF010000038.1	RepeatMasker	Unknown	1899647	1900012	3130	-	.	ID="RND-5_FAMILY-1327";Tend="1122";Tstart="759";shortTE="F";uid="ed32693d-7c9c-4e41-a250-0d80dc7b526f"
CAJEWF010000038.1	RepeatMasker	DNA/CMC-EnSpm	1184950	1185213	897	-	.	ID="RND-6_FAMILY-1077";Tend="1182";Tstart="914";shortTE="F";uid="6a416c49-6a94-4255-a9cf-8f49502249ca"
CAJEWF010000038.1	RepeatMasker	Unknown	866060	866183	989	-	.	ID="RND-4_FAMILY-384";Tend="963";Tstart="840";shortTE="F";uid="1e4edbdc-fa81-4d0c-a3ca-ffe6316b3298"
CAJEWF010000038.1	RepeatMasker	DNA/Sola-2	1473413	1473616	975	-	.	ID="RND-6_FAMILY-11392";Tend="3895";Tstart="3694";shortTE="F";uid="ccce0e28-0537-4472-8878-5980bd31b9c0"
CAJEWF010000038.1	RepeatMasker	RC/Helitron	2558444	2558561	722	-	.	ID="RND-4_FAMILY-803";Tend="1360";Tstart="1239";shortTE="F";uid="3f398fb4-d407-4167-83e2-d1503f73acaf"
CAJEWF010000038.1	RepeatMasker	DNA	3825401	3825583	906	-	.	ID="RND-6_FAMILY-3855";Tend="2740";Tstart="2560";shortTE="F";uid="40bd23cd-7937-4e92-a3fd-01ae315bd8d2"
CAJEWF010000038.1	RepeatMasker	Unknown	1401930	1403886	16796	-	.	ID="RND-5_FAMILY-2069";Tend="2700";Tstart="729";shortTE="F";uid="32986e19-8038-4c1a-a9ef-911b293f8b0b"
CAJEWF010000038.1	RepeatMasker	Unknown	444918	445043	881	-	.	ID="RND-6_FAMILY-828";Tend="972";Tstart="847";shortTE="F";uid="be792bed-2068-4758-ae10-1b4a9b2b5717"
CAJEWF010000038.1	RepeatMasker	Unknown	4240464	4240782	1681	-	.	ID="RND-6_FAMILY-1708";Tend="1271";Tstart="965";shortTE="F";uid="ef1d87c6-4470-4064-871d-c08bb5817c1f"
CAJEWF010000038.1	RepeatMasker	LTR/Copia	4287682	4287942	1119	-	.	ID="RND-4_FAMILY-537";Tend="1123";Tstart="862";shortTE="F";uid="f05e8e0a-c480-4762-b904-5eaa74f67c1c"
CAJEWF010000038.1	RepeatMasker	DNA/Sola-2	1931045	1931511	2667	-	.	ID="RND-1_FAMILY-412";Tend="2217";Tstart="1784";shortTE="F";uid="a9d039b7-a6cf-4ad0-9e0e-92b2ac9801b6"
CAJEWF010000038.1	RepeatMasker	DNA	4300770	4301117	2786	-	.	ID="RND-1_FAMILY-234";Tend="1275";Tstart="943";shortTE="F";uid="78caaf22-6981-4dba-a18e-b874ddc7ff4a"
CAJEWF010000038.1	RepeatMasker	LTR/Gypsy	2548316	2548627	1244	-	.	ID="RND-3_FAMILY-29";Tend="699";Tstart="392";shortTE="F";uid="d67b986b-cf4b-40ef-9b1e-57b06e16564b"
CAJEWF010000038.1	RepeatMasker	DNA/CMC-EnSpm	899637	899800	1323	-	.	ID="RND-6_FAMILY-1912";Tend="1117";Tstart="952";shortTE="F";uid="c9358cf9-0cad-402d-af96-e0dd848975c5"
CAJEWF010000038.1	RepeatMasker	RC/Helitron	279297	279435	739	-	.	ID="RND-1_FAMILY-419";Tend="1102";Tstart="980";shortTE="F";uid="041b21c8-cd5f-4aff-b6aa-0ed0a1af83b0"
CAJEWF010000038.1	RepeatMasker	DNA	2273923	2274319	2557	-	.	ID="DNA-4_BTA";Tend="386";Tstart="3";shortTE="F";uid="b6c7e534-a659-4a62-9009-751f9e13948d"
CAJEWF010000038.1	RepeatMasker	LTR/Gypsy	3412853	3413144	1530	-	.	ID="RND-6_FAMILY-1646";Tend="1504";Tstart="1247";shortTE="F";uid="cd95bae7-6895-461a-b5f7-96b267019cd6"
CAJEWF010000038.1	RepeatMasker	LTR/Gypsy	844227	844450	1000	-	.	ID="RND-4_FAMILY-31";Tend="961";Tstart="443";shortTE="F";uid="04711540-0393-4fed-8491-87fcc9c71edb"
CAJEWF010000038.1	RepeatMasker	Unknown	1453256	1453404	538	-	.	ID="RND-1_FAMILY-415";Tend="5117";Tstart="4955";shortTE="F";uid="74cfbbd6-2821-4371-88a7-3eebace9f743"
CAJEWF010000038.1	RepeatMasker	DNA/Sola-2	2429426	2432554	21695	-	.	ID="rnd-6_family-443";Tend="4031";Tstart="794";shortTE="F";uid="d723e001-eabc-4b28-ba2b-db83e06625b0"
CAJEWF010000038.1	RepeatMasker	DNA/CMC	2557207	2557360	1282	-	.	ID="ENSPM-N1_BTA";Tend="158";Tstart="5";shortTE="F";uid="63ef93d4-e22a-4ee2-a79a-ef0bf747935d"
CAJEWF010000038.1	RepeatMasker	DNA	3008832	3008968	548	-	.	ID="RND-6_FAMILY-4591";Tend="5055";Tstart="4922";shortTE="F";uid="032961e3-11b9-448c-9009-4880e5009177"
CAJEWF010000038.1	RepeatMasker	DNA	2602525	2602659	1133	-	.	ID="RND-6_FAMILY-11069";Tend="1035";Tstart="901";shortTE="F";uid="df64c61c-f1a5-4615-8bf8-cc0f116a8aad"
CAJEWF010000038.1	RepeatMasker	Unknown	1480884	1481014	483	-	.	ID="RND-6_FAMILY-14361";Tend="326";Tstart="208";shortTE="F";uid="98b51ad8-b2f5-4947-bedb-7a00256e871b"
CAJEWF010000038.1	RepeatMasker	LTR/Copia	795343	795606	1145	-	.	ID="RND-6_FAMILY-4958";Tend="550";Tstart="321";shortTE="F";uid="14cafb09-5624-4907-b982-f99a6f80d9fd"
CAJEWF010000038.1	RepeatMasker	DNA/CMC	3301786	3302032	594	-	.	ID="RND-1_FAMILY-116";Tend="2544";Tstart="2294";shortTE="F";uid="8cf63618-715c-4f65-b55c-942b51d7343b"
CAJEWF010000038.1	RepeatMasker	LTR/Gypsy	2512369	2512805	1055	-	.	ID="RND-3_FAMILY-29";Tend="1253";Tstart="828";shortTE="F";uid="0b23b35e-e92d-4e32-85f5-679e3e6b873c"
CAJEWF010000038.1	RepeatMasker	DNA/PIF-Spy	1565140	1565255	544	-	.	ID="RND-6_FAMILY-7525";Tend="1377";Tstart="1262";shortTE="F";uid="6d38cd1b-a6f1-4933-aa2b-25c5f975c236"
CAJEWF010000038.1	RepeatMasker	RC/Helitron	1191116	1191253	575	-	.	ID="RND-6_FAMILY-4149";Tend="700";Tstart="566";shortTE="F";uid="daad9676-2e91-4f22-a267-563ab80136b6"
CAJEWF010000038.1	RepeatMasker	Unknown	360818	361162	1168	-	.	ID="RND-1_FAMILY-22";TEgroup="ctg_38%7CRND-1_FAMILY-22%7C1";Tend="990";Tstart="827";shortTE="F";uid="f49de953-821f-4ece-9191-71e8a64e5764"
CAJEWF010000038.1	RepeatMasker	DNA	3461034	3461313	1380	-	.	ID="RND-2_FAMILY-6";Tend="1258";Tstart="968";shortTE="F";uid="fda3d7b4-cbf9-441f-a51b-acd90aef67f1"
CAJEWF010000038.1	RepeatMasker	DNA/Zator	440468	441044	4295	-	.	ID="RND-6_FAMILY-5038";Tend="2115";Tstart="1551";shortTE="F";uid="a27dc933-70f9-4fc9-9192-4a693fff9446"
CAJEWF010000038.1	RepeatMasker	DNA/CMC-Transib	2568677	2568843	1117	-	.	ID="RND-5_FAMILY-2303";Tend="932";Tstart="765";shortTE="F";uid="5dadb855-5b64-451c-b663-6d9db9bb6e33"
CAJEWF010000038.1	RepeatMasker	DNA/CMC-Transib	572487	572635	882	-	.	ID="RND-5_FAMILY-2303";Tend="929";Tstart="766";shortTE="F";uid="35d7d9c2-7a77-40bd-b008-873b73feddaf"
CAJEWF010000038.1	RepeatMasker	DNA	1958054	1958315	2157	-	.	ID="RND-5_FAMILY-2645";Tend="1266";Tstart="1005";shortTE="F";uid="1b004b46-3dc6-4487-bc55-502b79a105b8"
CAJEWF010000038.1	RepeatMasker	LTR/Copia	1603697	1603860	693	-	.	ID="RND-4_FAMILY-537";Tend="887";Tstart="737";shortTE="F";uid="e96d7dd6-039b-4e20-a364-17d8a7bcce39"
CAJEWF010000038.1	RepeatMasker	LTR/DIRS	2870824	2871055	1182	-	.	ID="RND-6_FAMILY-2925";Tend="1181";Tstart="953";shortTE="F";uid="f38fd0f1-e90f-4b68-9ce6-bf871924ca9c"
CAJEWF010000038.1	RepeatMasker	DNA	2545763	2546313	4032	-	.	ID="DNA-4_BTA";Tend="554";Tstart="1";shortTE="F";uid="2caa7b48-33a5-4292-aa5b-89f00b8c26e3"
CAJEWF010000038.1	RepeatMasker	DNA	1539423	1539573	1047	-	.	ID="rnd-5_family-1857";Tend="4708";Tstart="4587";shortTE="F";uid="b8891076-418c-4cbd-ad6b-6784708a7dfd"
CAJEWF010000038.1	RepeatMasker	LINE/R1	483807	483943	710	-	.	ID="RND-6_FAMILY-1164";Tend="1765";Tstart="1628";shortTE="F";uid="d41c2b0e-1ed7-4f6d-bf9e-5721f28f2992"
CAJEWF010000038.1	RepeatMasker	LTR/Copia	3279809	3279941	578	-	.	ID="RND-4_FAMILY-537";Tend="1061";Tstart="928";shortTE="F";uid="a9014068-44ad-4d72-bb4b-20a8f46f329a"
CAJEWF010000038.1	RepeatMasker	Unknown	3895980	3896625	2203	-	.	ID="RND-6_FAMILY-6524";Tend="993";Tstart="440";shortTE="F";uid="ecabdc1a-c5ff-4210-8360-cd22c4a28a08"
CAJEWF010000038.1	RepeatMasker	LINE/R1	3743291	3743428	595	-	.	ID="RND-6_FAMILY-1164";Tend="2914";Tstart="2779";shortTE="F";uid="3cec4380-fc31-4628-b58e-822585bcee1f"
CAJEWF010000038.1	RepeatMasker	DNA/PIF-Spy	114465	114649	634	-	.	ID="RND-5_FAMILY-3006";Tend="2090";Tstart="1896";shortTE="F";uid="a65fe1f1-6871-4a51-9372-cb5c77a95bff"
CAJEWF010000038.1	RepeatMasker	Unknown	919900	920064	1368	-	.	ID="RND-4_FAMILY-384";Tend="1004";Tstart="840";shortTE="F";uid="32a57b90-0f01-4165-b202-0e472fd9aa87"
CAJEWF010000038.1	RepeatMasker	DNA/PIF-Harbinger	3992103	3992351	1492	-	.	ID="RND-4_FAMILY-1090";Tend="1442";Tstart="1187";shortTE="F";uid="0858bf73-36be-4e92-aec5-30e87605ea34"
CAJEWF010000038.1	RepeatMasker	DNA/CMC-Chapaev-3	1385346	1385535	1196	-	.	ID="RND-6_FAMILY-649";Tend="1928";Tstart="1734";shortTE="F";uid="ce0cac10-18b9-43c4-8df0-89e19ae18323"
CAJEWF010000038.1	RepeatMasker	DNA/Kolobok	605106	605532	2458	-	.	ID="KOLOBOK-N2_BTA";Tend="441";Tstart="1";shortTE="F";uid="58f1ebac-ffda-4602-88e0-e4dab1e35330"
CAJEWF010000038.1	RepeatMasker	LTR/Copia	3129056	3129193	696	-	.	ID="RND-1_FAMILY-505";Tend="1005";Tstart="865";shortTE="F";uid="b8f60453-457d-48f9-9a6c-0ecb158cc8d3"
CAJEWF010000038.1	RepeatMasker	DNA/Zator	496448	496567	487	-	.	ID="RND-6_FAMILY-2114";Tend="2391";Tstart="2278";shortTE="F";uid="bf0b73e0-d4a5-49a3-857d-bee8c9316352"
CAJEWF010000038.1	RepeatMasker	DNA	2325505	2325615	541	-	.	ID="RND-1_FAMILY-979";Tend="1777";Tstart="1665";shortTE="F";uid="62033ca7-7209-440e-8603-c9c5a0db2c23"
CAJEWF010000038.1	RepeatMasker	RC/Helitron	2636392	2636507	1222	-	.	ID="RND-6_FAMILY-3076";Tend="984";Tstart="868";shortTE="F";uid="06b10c6d-c939-4875-ad06-d757243ee53a"
CAJEWF010000038.1	RepeatMasker	Unknown	945320	945486	1427	-	.	ID="RND-4_FAMILY-384";Tend="1004";Tstart="838";shortTE="F";uid="8324b0f8-b55f-4e9a-bdb6-6924c88886bf"
CAJEWF010000038.1	RepeatMasker	Unknown	3217583	3217749	1397	-	.	ID="RND-5_FAMILY-652";Tend="1088";Tstart="922";shortTE="F";uid="44d8acd7-5fbd-4e87-ac66-c24c160c5557"
CAJEWF010000038.1	RepeatMasker	DNA/CMC-Transib	4296303	4296466	929	-	.	ID="RND-5_FAMILY-2303";Tend="931";Tstart="765";shortTE="F";uid="2e3829aa-e6ea-4191-9cdf-42423f8c618e"
CAJEWF010000038.1	RepeatMasker	Unknown	2301121	2301354	1160	-	.	ID="RND-1_FAMILY-36";Tend="1182";Tstart="947";shortTE="F";uid="463041e8-e22d-444d-b0ea-8feb36235da2"
CAJEWF010000038.1	RepeatMasker	Unknown	1448714	1449035	1164	-	.	ID="RND-6_FAMILY-3161";Tend="822";Tstart="488";shortTE="F";uid="6a8bea0c-153e-4ddc-8164-6a304d693c9e"
CAJEWF010000038.1	RepeatMasker	Unknown	2671971	2672308	2574	-	.	ID="RND-6_FAMILY-1247";Tend="1293";Tstart="956";shortTE="F";uid="88911d83-bb01-4ae3-b061-84ea5e75a761"
CAJEWF010000038.1	RepeatMasker	LTR/Gypsy	988781	989130	1879	-	.	ID="RND-5_FAMILY-1051";Tend="1449";Tstart="1071";shortTE="F";uid="ef658b52-d23c-41a6-978d-8b1167b0649d"
CAJEWF010000038.1	RepeatMasker	Unknown	4374654	4374786	787	-	.	ID="RND-4_FAMILY-60";Tend="1152";Tstart="1020";shortTE="F";uid="4e1a2e1d-6e11-4948-a5e5-ce2fdfd656a3"
CAJEWF010000038.1	RepeatMasker	DNA	122273	122805	3825	-	.	ID="DNA-1_BTA";Tend="504";Tstart="1";shortTE="F";uid="ea71e065-fee9-4e69-a81a-43f746ad0e7d"
CAJEWF010000038.1	RepeatMasker	DNA	1973471	1975769	16333	-	.	ID="rnd-6_family-7817";Tend="5705";Tstart="3248";shortTE="F";uid="5c70b085-9e90-495a-a2de-0c0162b0f500"
CAJEWF010000038.1	RepeatMasker	Unknown	2241441	2241992	2185	-	.	ID="RND-6_FAMILY-5137";Tend="1452";Tstart="975";shortTE="F";uid="acbf44e9-0d45-48f7-82ea-5c117d5cd2b7"
CAJEWF010000038.1	RepeatMasker	DNA	4308230	4308654	1809	-	.	ID="DNA-11_BTA";Tend="437";Tstart="3";shortTE="F";uid="1b3dc375-33fd-472d-9dd9-cc938c222a46"
CAJEWF010000038.1	RepeatMasker	LTR/Gypsy	3816446	3816715	1191	-	.	ID="RND-6_FAMILY-1646";Tend="1498";Tstart="1232";shortTE="F";uid="d678534b-9b65-43cd-8975-e95b62558d8f"
CAJEWF010000038.1	RepeatMasker	DNA	941614	941980	1435	-	.	ID="RND-3_FAMILY-152";Tend="1317";Tstart="967";shortTE="F";uid="87f6d0fd-812e-4d24-9067-0679054ba8b7"
CAJEWF010000038.1	RepeatMasker	LTR/Gypsy	1282059	1282311	1695	-	.	ID="RND-3_FAMILY-29";Tend="1336";Tstart="1083";shortTE="F";uid="646201a9-6e62-4270-9a17-c937cac5ccb8"
CAJEWF010000038.1	RepeatMasker	Unknown	1614573	1614818	1774	-	.	ID="RND-6_FAMILY-24912";Tend="1184";Tstart="931";shortTE="F";uid="042aa04f-5bea-4b0e-bf3f-3e9c0879f4c1"
CAJEWF010000038.1	RepeatMasker	Unknown	4127528	4127645	543	-	.	ID="RND-6_FAMILY-16091";Tend="1727";Tstart="1586";shortTE="F";uid="901f46cc-5242-4f06-bd3f-f73f3ea839d7"
CAJEWF010000038.1	RepeatMasker	DNA/CMC-EnSpm	2388645	2388770	667	-	.	ID="RND-6_FAMILY-813";Tend="1120";Tstart="995";shortTE="F";uid="ad4638e0-2127-44c3-b664-c23350c5c70c"
CAJEWF010000038.1	RepeatMasker	DNA	2094885	2096038	6846	-	.	ID="RND-1_FAMILY-251";Tend="2298";Tstart="1167";shortTE="F";uid="4126aeaa-ac0e-4335-b4ca-50bfcff9c711"
CAJEWF010000038.1	RepeatMasker	DNA/CMC-EnSpm	3628282	3628694	3132	-	.	ID="ENSPM-N3_BTA";Tend="414";Tstart="1";shortTE="F";uid="d4690d96-18a1-489a-b844-a5376cd12a1f"
CAJEWF010000038.1	RepeatMasker	Unknown	2816203	2816466	1771	-	.	ID="RND-1_FAMILY-134";Tend="1200";Tstart="937";shortTE="F";uid="89e63435-acc7-4ba5-ace5-b2b1dff10a9b"
CAJEWF010000038.1	RepeatMasker	DNA	3093819	3094095	2449	-	.	ID="RND-6_FAMILY-14136";Tend="1101";Tstart="825";shortTE="F";uid="f8fb4e82-0ea4-4f1d-9e4c-fa9dae9e8b65"
CAJEWF010000038.1	RepeatMasker	DNA/Maverick	364232	364556	2388	-	.	ID="RND-2_FAMILY-28";Tend="1062";Tstart="738";shortTE="F";uid="99a928c6-c9ad-40f1-aa92-87ee9df1e5ab"
CAJEWF010000038.1	RepeatMasker	DNA/CMC-Chapaev-3	1405638	1405805	565	-	.	ID="RND-6_FAMILY-3220";Tend="3737";Tstart="3560";shortTE="F";uid="5ba70aac-a9b0-4536-beb0-972a55530162"
CAJEWF010000038.1	RepeatMasker	DNA/CMC	3269723	3270007	1729	-	.	ID="RND-1_FAMILY-81";Tend="1258";Tstart="939";shortTE="F";uid="17901b2a-945c-46ba-b24c-3a0e576c3ad1"
CAJEWF010000038.1	RepeatMasker	Unknown	395209	395911	4545	-	.	ID="RND-1_FAMILY-666";Tend="1658";Tstart="955";shortTE="F";uid="9c4d4d70-b633-400e-ab0e-0bda68d99f55"
CAJEWF010000038.1	RepeatMasker	DNA	956702	956814	828	-	.	ID="RND-1_FAMILY-110";Tend="1398";Tstart="1286";shortTE="F";uid="5e757e6d-d86f-4cb0-a6d9-8f0c06e8156b"
CAJEWF010000038.1	RepeatMasker	DNA/hAT-Tip100	4010595	4011300	636	-	.	ID="RND-1_FAMILY-673";TEgroup="ctg_38%7CRND-1_FAMILY-673%7C1";Tend="1519";Tstart="997";shortTE="F";uid="75333a58-c5c6-4853-9232-48d7fa6f726f"
CAJEWF010000038.1	RepeatMasker	DNA/Sola-2	2972074	2972217	776	-	.	ID="RND-6_FAMILY-7106";Tend="969";Tstart="826";shortTE="F";uid="7ff2ef54-634c-48dd-a428-70933ef96935"
CAJEWF010000038.1	RepeatMasker	DNA	2571260	2571634	1484	-	.	ID="RND-1_FAMILY-206";Tend="1472";Tstart="1115";shortTE="F";uid="c8905482-bad4-40e3-9181-d29683f29015"
CAJEWF010000038.1	RepeatMasker	DNA	3014015	3014161	513	-	.	ID="DNA-11_BTA";Tend="418";Tstart="275";shortTE="F";uid="f7a1795a-8ddc-40b4-905c-07efecca0d77"
CAJEWF010000038.1	RepeatMasker	Unknown	3984507	3984703	1326	-	.	ID="RND-1_FAMILY-171";Tend="1122";Tstart="904";shortTE="F";uid="d441c960-6ed6-4a73-9359-eb015a368a1f"
CAJEWF010000038.1	RepeatMasker	RC/Helitron	1261881	1262254	2390	-	.	ID="RND-1_FAMILY-52";Tend="1048";Tstart="675";shortTE="F";uid="b4166151-7b06-4214-8ad0-62490a82f395"
CAJEWF010000038.1	RepeatMasker	DNA/hAT-Tip100	1165074	1165333	698	-	.	ID="RND-5_FAMILY-926";Tend="1627";Tstart="1379";shortTE="F";uid="a0705f5b-75f8-4bc6-8faf-8639dccab535"
CAJEWF010000038.1	RepeatMasker	Unknown	3644649	3644871	949	-	.	ID="RND-1_FAMILY-108";Tend="1193";Tstart="969";shortTE="F";uid="4225b07b-3e29-4594-896b-d7dc8d0d4c72"
CAJEWF010000038.1	RepeatMasker	DNA	2700116	2700254	560	-	.	ID="RND-6_FAMILY-1167";Tend="1971";Tstart="1834";shortTE="F";uid="85c248ee-1533-4932-abc3-67d8185af85b"
CAJEWF010000038.1	RepeatMasker	Unknown	1484439	1486070	14438	-	.	ID="RND-5_FAMILY-4763";Tend="2335";Tstart="710";shortTE="F";uid="9955d94c-aad9-4da1-85b6-a68cac2c0085"
CAJEWF010000038.1	RepeatMasker	DNA/CMC-EnSpm	4128356	4128607	494	-	.	ID="RND-6_FAMILY-813";Tend="6702";Tstart="6425";shortTE="F";uid="890c9190-1ce1-4be1-9fac-3da1c4535430"
CAJEWF010000038.1	RepeatMasker	DNA	3615399	3615606	1105	-	.	ID="DNA-5_BTA";Tend="210";Tstart="1";shortTE="F";uid="0d6e49ff-c804-45c5-9443-6b9979fac4e9"
CAJEWF010000038.1	RepeatMasker	DNA/CMC-Chapaev-3	3496032	3496196	1086	-	.	ID="RND-6_FAMILY-649";Tend="1917";Tstart="1757";shortTE="F";uid="1fd95dae-0b77-49d2-9af1-00af12fc702b"
CAJEWF010000038.1	RepeatMasker	DNA	1578482	1578839	2595	-	.	ID="DNA-4_BTA";Tend="366";Tstart="1";shortTE="F";uid="cf026c64-ea1e-4b47-9fa1-9969478c04b3"
CAJEWF010000038.1	RepeatMasker	DNA	2787452	2787566	837	-	.	ID="RND-1_FAMILY-110";Tend="1398";Tstart="1282";shortTE="F";uid="006be9a9-7c23-41ab-82d1-59c03fbefd0c"
CAJEWF010000038.1	RepeatMasker	Unknown	1427888	1428194	1912	-	.	ID="RND-1_FAMILY-233";Tend="1175";Tstart="887";shortTE="F";uid="c5314982-8688-470e-a25f-8eef79ba25d1"
CAJEWF010000038.1	RepeatMasker	Unknown	15238	15541	2200	-	.	ID="RND-4_FAMILY-226";Tend="1222";Tstart="917";shortTE="F";uid="f3d4aa77-c576-4a2f-aa22-19c326681778"
CAJEWF010000038.1	RepeatMasker	LTR/Gypsy	3178380	3178627	1176	-	.	ID="RND-6_FAMILY-1646";Tend="1241";Tstart="975";shortTE="F";uid="df8549f7-285a-486d-bf17-01d3cf7ce490"
CAJEWF010000038.1	RepeatMasker	Unknown	4025718	4025958	1120	-	.	ID="RND-6_FAMILY-3161";Tend="1148";Tstart="900";shortTE="F";uid="84404c55-5c7b-45a9-99a2-7e3d2e231151"
CAJEWF010000038.1	RepeatMasker	DNA/hAT?	938387	938490	404	-	.	ID="RND-5_FAMILY-1660";Tend="1131";Tstart="1028";shortTE="F";uid="715d8d77-cb2a-4534-9804-fa2c6f8cbc91"
CAJEWF010000038.1	RepeatMasker	Unknown	112045	112211	1348	-	.	ID="RND-2_FAMILY-63";Tend="1036";Tstart="869";shortTE="F";uid="dc10147d-fa1b-4246-a2a1-b00c77396e2d"
CAJEWF010000038.1	RepeatMasker	DNA/CMC-Transib	260322	260438	660	-	.	ID="RND-5_FAMILY-2303";Tend="918";Tstart="799";shortTE="F";uid="91a2af6c-9178-40aa-a1e4-316314504530"
CAJEWF010000038.1	RepeatMasker	DNA	323288	323442	473	-	.	ID="RND-5_FAMILY-244";Tend="6183";Tstart="6032";shortTE="F";uid="d86c0d1a-5d10-4288-affe-094497745ec6"
CAJEWF010000038.1	RepeatMasker	DNA/CMC	4195154	4195387	1723	-	.	ID="RND-5_FAMILY-957";Tend="1087";Tstart="855";shortTE="F";uid="f007c420-784e-4585-9f23-08f1da45fe30"
CAJEWF010000038.1	RepeatMasker	DNA/TcMar-Tc1	2086316	2086632	1245	-	.	ID="RND-1_FAMILY-32";Tend="5974";Tstart="5666";shortTE="F";uid="f65c73a0-64cf-40d3-baf0-64fd4aad478f"
CAJEWF010000038.1	RepeatMasker	DNA/Sola-2	719513	719681	649	-	.	ID="RND-6_FAMILY-5446";Tend="1991";Tstart="1829";shortTE="F";uid="81e54f29-b25f-48cc-85e1-ffff63f69d6d"
CAJEWF010000038.1	RepeatMasker	DNA/CMC-Chapaev-3	559204	559317	461	-	.	ID="RND-6_FAMILY-3220";Tend="3735";Tstart="3615";shortTE="F";uid="fe215168-e26f-4240-8ebd-8a050f3f1d59"
CAJEWF010000038.1	RepeatMasker	Unknown	3897215	3897417	431	-	.	ID="REP-6_LMI";Tend="14071";Tstart="13875";shortTE="F";uid="b2a539fc-4aa7-4263-82ff-501f5b5a30a7"
CAJEWF010000038.1	RepeatMasker	Unknown	570276	570440	1312	-	.	ID="RND-1_FAMILY-76";Tend="1049";Tstart="883";shortTE="F";uid="6e344fdd-9943-48b3-8cbf-bcae19ec47c5"
CAJEWF010000038.1	RepeatMasker	DNA/hAT-Tag1	3330872	3331481	553	-	.	ID="RND-1_FAMILY-726";TEgroup="ctg_38%7CRND-1_FAMILY-726%7C1";Tend="1498";Tstart="958";shortTE="T";uid="12da0f3a-f98b-42bd-9fd0-8bc4f21d11d4"
CAJEWF010000038.1	RepeatMasker	DNA	4161851	4161996	540	-	.	ID="RND-3_FAMILY-135";TEgroup="ctg_38%7CRND-3_FAMILY-135%7C2";Tend="973";Tstart="890";shortTE="T";uid="ebb98264-7b8c-4c85-8e6a-c44da06690c0"
CAJEWF010000038.1	RepeatMasker	Unknown	3717628	3717732	561	-	.	ID="RND-5_FAMILY-187";Tend="1056";Tstart="952";shortTE="F";uid="e83258af-1c4b-4758-b294-1566a18c3dbf"
CAJEWF010000038.1	RepeatMasker	Unknown	1446279	1446384	487	-	.	ID="RND-1_FAMILY-96";Tend="1052";Tstart="947";shortTE="F";uid="763f1112-8337-4679-aa5f-9f4350bcdee0"
CAJEWF010000038.1	RepeatMasker	DNA/hAT?	4045371	4045697	2228	-	.	ID="RND-5_FAMILY-1268";Tend="1173";Tstart="839";shortTE="F";uid="964b3ede-e4c6-498b-b87d-39806a0cc969"
CAJEWF010000038.1	RepeatMasker	DNA	4112302	4112419	540	-	.	ID="DNA-11_BTA";Tend="278";Tstart="159";shortTE="F";uid="c66ca60b-50c9-4c1f-baa9-e15087690f54"
CAJEWF010000038.1	RepeatMasker	DNA/CMC	1947269	1947524	2177	-	.	ID="RND-5_FAMILY-844";Tend="1109";Tstart="855";shortTE="F";uid="df2e001c-af2f-4184-9470-c3e23dbca5ad"
CAJEWF010000038.1	RepeatMasker	DNA/hAT?	3599684	3600014	1998	-	.	ID="RND-5_FAMILY-1268";Tend="1178";Tstart="846";shortTE="F";uid="54d283cd-6854-45b8-a9d7-14ec08d481ca"
CAJEWF010000038.1	RepeatMasker	DNA	3709194	3709582	2699	-	.	ID="RND-3_FAMILY-28";Tend="1284";Tstart="897";shortTE="F";uid="01d9b2e2-624b-47fd-b620-a29984780d12"
CAJEWF010000038.1	RepeatMasker	LINE/I	4182989	4183217	1265	-	.	ID="RND-6_FAMILY-27";Tend="1147";Tstart="916";shortTE="F";uid="eb0399ca-30ed-49d8-a300-825ec87adc59"
CAJEWF010000038.1	RepeatMasker	Unknown	2835282	2835511	858	-	.	ID="RND-1_FAMILY-108";Tend="1193";Tstart="961";shortTE="F";uid="3d578ce2-d79f-4bb5-9142-574a0a97d8f9"
CAJEWF010000038.1	RepeatMasker	DNA/CMC	2191616	2191846	1669	-	.	ID="RND-5_FAMILY-957";Tend="1085";Tstart="859";shortTE="F";uid="11506bdd-883d-4bd9-a60f-b847226c79d1"
CAJEWF010000038.1	RepeatMasker	DNA/CMC-EnSpm	4122096	4122310	772	-	.	ID="RND-6_FAMILY-5864";Tend="696";Tstart="476";shortTE="F";uid="c330b47e-bfc3-429b-9c7c-fb5aa3e2d9f3"
CAJEWF010000038.1	RepeatMasker	LTR/Gypsy	2907617	2907871	1533	-	.	ID="RND-3_FAMILY-25";Tend="1089";Tstart="825";shortTE="F";uid="e166bccc-de63-4b40-862d-d3f55f110296"
CAJEWF010000038.1	RepeatMasker	DNA/hAT?	2590091	2590295	1116	-	.	ID="RND-6_FAMILY-24";Tend="1137";Tstart="927";shortTE="F";uid="5e6d34d3-e4a9-43b4-9f23-03b3aa136c2d"
CAJEWF010000038.1	RepeatMasker	DNA	931131	931405	2127	-	.	ID="DNA-11_BTA";Tend="551";Tstart="277";shortTE="F";uid="d1de43f3-a20b-443a-9ffb-cef3b9b516f3"
CAJEWF010000038.1	RepeatMasker	LINE/I-Jockey	2001244	2001446	1309	-	.	ID="JOCKEY-5_BTA";Tend="890";Tstart="688";shortTE="F";uid="e0b81b24-1022-437a-aabf-1cbc95efd6c9"
CAJEWF010000038.1	RepeatMasker	DNA/TcMar-Tc1	3622052	3622436	1511	-	.	ID="RND-6_FAMILY-576";Tend="1217";Tstart="840";shortTE="F";uid="906a9d6b-666b-43da-82d5-797b14268148"
CAJEWF010000038.1	RepeatMasker	DNA	3443609	3443770	602	-	.	ID="RND-5_FAMILY-971";Tend="536";Tstart="369";shortTE="F";uid="cdddf3dd-d5aa-4281-addd-0cdb401aeec4"
CAJEWF010000038.1	RepeatMasker	DNA	3395730	3396238	3686	-	.	ID="RND-1_FAMILY-488";Tend="2001";Tstart="1470";shortTE="F";uid="36e5293c-1480-40f3-9c7a-a547559d98cc"
CAJEWF010000038.1	RepeatMasker	DNA	1467533	1467889	2799	-	.	ID="DNA-10_BTA";Tend="359";Tstart="3";shortTE="F";uid="b11d58e0-9c67-4e00-8c3a-60b4f262318f"
CAJEWF010000038.1	RepeatMasker	Unknown	1372328	1372538	1113	-	.	ID="RND-1_FAMILY-36";Tend="1206";Tstart="995";shortTE="F";uid="1adfb409-7d6d-4697-bb50-d4e4f8cb01e5"
CAJEWF010000038.1	RepeatMasker	DNA/Sola-2	3605592	3605800	521	-	.	ID="RND-1_FAMILY-349";Tend="1049";Tstart="843";shortTE="F";uid="017c9efe-cfbe-4c32-b1de-82ad900aac00"
CAJEWF010000038.1	RepeatMasker	Unknown	3730518	3730680	1190	-	.	ID="RND-2_FAMILY-63";Tend="1032";Tstart="870";shortTE="F";uid="9cdd6c9c-0cf4-4831-9e47-015db53e0989"
CAJEWF010000038.1	RepeatMasker	LINE/Penelope	1028384	1028926	3585	-	.	ID="RND-1_FAMILY-825";Tend="1941";Tstart="1377";shortTE="F";uid="51a54d87-89fa-4335-afe6-59e5252f0c68"
CAJEWF010000038.1	RepeatMasker	LTR/Gypsy	3237274	3237429	471	-	.	ID="RND-4_FAMILY-31";Tend="612";Tstart="447";shortTE="F";uid="42fcdbd2-b8ed-4158-99ed-cce05c51b2c9"
CAJEWF010000038.1	RepeatMasker	Unknown	2387709	2387949	1286	-	.	ID="RND-4_FAMILY-227";Tend="1237";Tstart="977";shortTE="F";uid="e0e2b1a7-fbe9-46e1-ab8f-ddcf9ba3ec58"
CAJEWF010000038.1	RepeatMasker	LINE/I	2105941	2106853	6448	-	.	ID="RND-6_FAMILY-5470";Tend="2793";Tstart="1883";shortTE="F";uid="d70be95f-d361-4c54-b926-33e6bb717ecf"
CAJEWF010000038.1	RepeatMasker	DNA/hAT?	3259935	3260600	4527	-	.	ID="HAT-N5_BTA";Tend="671";Tstart="1";shortTE="F";uid="0edc5275-0bde-4ad6-a1ec-c56618445047"
CAJEWF010000038.1	RepeatMasker	DNA	3681927	3682318	2753	-	.	ID="RND-4_FAMILY-244";Tend="1274";Tstart="882";shortTE="F";uid="1847be5c-4e5a-4208-b84d-f7525e573735"
CAJEWF010000038.1	RepeatMasker	DNA	4095630	4095767	430	-	.	ID="RND-6_FAMILY-1167";Tend="1963";Tstart="1820";shortTE="F";uid="31f46e06-b81b-458c-bfe8-6a34c35ad027"
CAJEWF010000038.1	RepeatMasker	Unknown	4388220	4388713	3953	-	.	ID="RND-4_FAMILY-624";Tend="1359";Tstart="865";shortTE="F";uid="1476036a-db72-4b37-b0ad-aad795224054"
CAJEWF010000038.1	RepeatMasker	RC/Helitron	131019	131270	437	-	.	ID="RND-6_FAMILY-3076";Tend="960";Tstart="711";shortTE="F";uid="634c8ccc-ce5c-4862-a2ac-b7df6f516a30"
CAJEWF010000038.1	RepeatMasker	Unknown	926441	926586	1119	-	.	ID="RND-1_FAMILY-27";Tend="1052";Tstart="907";shortTE="F";uid="c17c3bdb-a920-43f9-8995-65fda8e9594e"
CAJEWF010000038.1	RepeatMasker	DNA/CMC-EnSpm	3530869	3530991	460	-	.	ID="RND-6_FAMILY-813";Tend="3166";Tstart="3048";shortTE="F";uid="9e73bd01-0153-4e5f-83a3-590173562d65"
CAJEWF010000038.1	RepeatMasker	DNA	3250606	3250759	456	-	.	ID="RND-5_FAMILY-3498";Tend="1108";Tstart="954";shortTE="F";uid="6941308c-3441-44b8-ab62-c900e894e033"
CAJEWF010000038.1	RepeatMasker	Unknown	906874	907255	2033	-	.	ID="RND-6_FAMILY-2207";TEgroup="ctg_38%7CRND-6_FAMILY-2207%7C1";Tend="1240";Tstart="940";shortTE="F";uid="429e0752-f2ba-4b27-9840-954a99193342"
CAJEWF010000038.1	RepeatMasker	DNA/hAT?	2575829	2576271	2918	-	.	ID="RND-5_FAMILY-183";Tend="1403";Tstart="980";shortTE="F";uid="aa07ecae-f9a4-4e07-84b9-d4915cf38e46"
CAJEWF010000038.1	RepeatMasker	Unknown	1299150	1299305	580	-	.	ID="RND-1_FAMILY-27";Tend="1061";Tstart="905";shortTE="F";uid="212cef1e-ee35-495d-989c-d0af1b1c06ad"
CAJEWF010000038.1	RepeatMasker	Unknown	3230501	3230866	825	-	.	ID="RND-4_FAMILY-315";Tend="1338";Tstart="910";shortTE="F";uid="43927974-6d88-4b24-aa41-a735915d874b"
CAJEWF010000038.1	RepeatMasker	Unknown	4096315	4096479	1495	-	.	ID="RND-6_FAMILY-11";Tend="1077";Tstart="913";shortTE="F";uid="5c28cf01-f82b-4e03-b8c1-4474294e1030"
CAJEWF010000038.1	RepeatMasker	DNA/hAT-Tip100	2260402	2260520	689	-	.	ID="RND-6_FAMILY-6685";Tend="1073";Tstart="954";shortTE="F";uid="fee264dc-58fe-443b-b7cb-09e21db16628"
CAJEWF010000038.1	RepeatMasker	DNA/hAT?	1558803	1558933	561	-	.	ID="RND-5_FAMILY-1268";Tend="977";Tstart="841";shortTE="F";uid="430403e2-f17b-46bd-9017-48baea93ed56"
CAJEWF010000038.1	RepeatMasker	LTR/Gypsy	3428409	3429074	1818	-	.	ID="RND-6_FAMILY-1646";Tend="1423";Tstart="726";shortTE="F";uid="5e28f779-bcae-4dbf-83b6-af6a88268f40"
CAJEWF010000038.1	RepeatMasker	DNA	1517122	1517627	4146	-	.	ID="DNA-1_BTA";Tend="504";Tstart="1";shortTE="F";uid="3473f162-9f8e-400c-bab1-1549115a7510"
CAJEWF010000038.1	RepeatMasker	Unknown	1185834	1186166	2843	-	.	ID="RND-1_FAMILY-849";Tend="1183";Tstart="851";shortTE="F";uid="09ae9652-ea26-448b-a23d-56fd0a0a7e6f"
CAJEWF010000038.1	RepeatMasker	DNA/TcMar-Tc1	1646691	1647295	2928	-	.	ID="MARINER-N1_BTA";Tend="998";Tstart="380";shortTE="F";uid="541d7e6b-aacc-4df0-b925-4ce6b10ab385"
CAJEWF010000038.1	RepeatMasker	DNA/hAT-Tip100	3953613	3953856	459	-	.	ID="RND-5_FAMILY-926";Tend="1638";Tstart="1389";shortTE="F";uid="60629b01-e846-462a-a3ae-7e3282d05a26"
CAJEWF010000038.1	RepeatMasker	DNA	2680141	2680523	1503	-	.	ID="RND-5_FAMILY-149";Tend="1359";Tstart="987";shortTE="F";uid="f028a6a8-7070-46dd-aace-147f8fc82c51"
CAJEWF010000038.1	RepeatMasker	DNA/Maverick	3272606	3272830	1706	-	.	ID="RND-2_FAMILY-28";Tend="963";Tstart="740";shortTE="F";uid="02530840-5f34-424a-9426-c8bc4a68ccb2"
CAJEWF010000038.1	RepeatMasker	Unknown	2192241	2192439	1475	-	.	ID="RND-6_FAMILY-778";Tend="1177";Tstart="951";shortTE="F";uid="a176684b-12bc-41c2-99b2-02b9c4bd6f78"
CAJEWF010000038.1	RepeatMasker	DNA/PIF-Spy	133358	134679	9212	-	.	ID="ISL2EU-N2_BTA";Tend="1326";Tstart="1";shortTE="F";uid="f8dda5cf-c86a-42ff-9a8c-6908c48bd9f9"
CAJEWF010000038.1	RepeatMasker	DNA/PIF-Harbinger	911803	912009	584	-	.	ID="RND-4_FAMILY-1090";Tend="730";Tstart="516";shortTE="F";uid="b8e450f6-f661-48d6-acf0-1414039e802a"
CAJEWF010000038.1	RepeatMasker	DNA/hAT-Tip100	3845450	3845581	790	-	.	ID="RND-5_FAMILY-4888";Tend="1472";Tstart="1342";shortTE="F";uid="9b4d4515-e704-42d5-95f8-5dba0893d9d9"
CAJEWF010000038.1	RepeatMasker	DNA	1457533	1457637	652	-	.	ID="RND-1_FAMILY-110";Tend="1395";Tstart="1291";shortTE="F";uid="19f0f034-3586-4fbe-8031-ae800f8cf4d9"
CAJEWF010000038.1	RepeatMasker	DNA	4072439	4072931	3737	-	.	ID="DNA-1_BTA";Tend="504";Tstart="1";shortTE="F";uid="6c5c8c56-8d40-4294-b904-4f67cd460d4d"
CAJEWF010000038.1	RepeatMasker	DNA/CMC-EnSpm	153794	154208	3110	-	.	ID="ENSPM-N3_BTA";Tend="414";Tstart="1";shortTE="F";uid="d1308e0e-5a3b-46cf-9e0d-0cb0e77d8823"
CAJEWF010000038.1	RepeatMasker	Unknown	1249039	1249234	859	-	.	ID="RND-3_FAMILY-330";Tend="1337";Tstart="1138";shortTE="F";uid="39ee715e-e52c-4ba4-981c-0fc380d2ad02"
CAJEWF010000038.1	RepeatMasker	DNA/TcMar-Tc4	3352942	3353665	3891	-	.	ID="RND-6_FAMILY-8749";Tend="1477";Tstart="758";shortTE="F";uid="8866d576-bda3-43d7-bc10-b1b9249d3919"
CAJEWF010000038.1	RepeatMasker	DNA/CMC-EnSpm	583231	583506	786	-	.	ID="rnd-6_family-2037";Tend="1479";Tstart="1028";shortTE="F";uid="4294c84b-5f89-44a1-a988-d8668495ae31"
CAJEWF010000038.1	RepeatMasker	DNA/hAT-Tip100	1375183	1375332	694	-	.	ID="RND-5_FAMILY-3189";Tend="1687";Tstart="1540";shortTE="F";uid="105baa66-9644-445a-9920-211f569f61de"
CAJEWF010000038.1	RepeatMasker	DNA/Sola-2	3273063	3273380	2382	-	.	ID="RND-6_FAMILY-14157";Tend="1722";Tstart="1385";shortTE="F";uid="c7500106-1c19-4633-a890-9c681803fce0"
CAJEWF010000038.1	RepeatMasker	Unknown	4249803	4249999	701	-	.	ID="RND-4_FAMILY-227";Tend="1195";Tstart="984";shortTE="F";uid="bb9ec4db-5540-44ac-bc49-e43c28178c69"
CAJEWF010000038.1	RepeatMasker	DNA/CMC-Transib	2233107	2233273	1120	-	.	ID="RND-5_FAMILY-2303";Tend="932";Tstart="766";shortTE="F";uid="6c97eb9e-2ffb-45a0-97e0-f8453dcf7412"
CAJEWF010000038.1	RepeatMasker	DNA/hAT-Tip100	3732973	3733407	2025	-	.	ID="RND-5_FAMILY-4888";Tend="1498";Tstart="1059";shortTE="F";uid="eebb9836-96c7-4549-a2f5-48b83b39b38b"
CAJEWF010000038.1	RepeatMasker	LTR/Gypsy	114849	115005	716	-	.	ID="RND-5_FAMILY-1051";Tend="1277";Tstart="1107";shortTE="F";uid="6c0b842d-5f24-4031-90f5-a9797eceec87"
CAJEWF010000038.1	RepeatMasker	Unknown	414566	414723	761	-	.	ID="RND-6_FAMILY-3862";Tend="1626";Tstart="1475";shortTE="F";uid="1d61e7ed-b7bd-4907-8aba-cd0607c87bb3"
CAJEWF010000038.1	RepeatMasker	LINE/Dong-R4	793073	793194	904	-	.	ID="RND-1_FAMILY-864";Tend="2612";Tstart="2487";shortTE="F";uid="05be563a-c2dc-4685-b7ec-7a8280eef52f"
CAJEWF010000038.1	RepeatMasker	Unknown	3309796	3310135	1142	-	.	ID="RND-1_FAMILY-502";Tend="1163";Tstart="861";shortTE="F";uid="59ffe507-122b-49c9-b5ed-3d3328664530"
CAJEWF010000038.1	RepeatMasker	Unknown	1615318	1615475	852	-	.	ID="RND-6_FAMILY-9163";Tend="902";Tstart="744";shortTE="F";uid="f446e909-d7fa-4c78-8ca8-35a0a101b089"
CAJEWF010000038.1	RepeatMasker	Unknown	3987528	3987688	901	-	.	ID="RND-1_FAMILY-36";Tend="1115";Tstart="952";shortTE="F";uid="f9c73690-9548-4f1b-8a05-9c67cb4e8610"
CAJEWF010000038.1	RepeatMasker	DNA	3662508	3662779	767	-	.	ID="dna-10_bta";Tend="122";Tstart="2";shortTE="F";uid="6fb90b06-92b0-4b16-91a4-3851c1f93c6e"
CAJEWF010000038.1	RepeatMasker	DNA/hAT-Tip100	2639938	2640153	1457	-	.	ID="RND-6_FAMILY-6685";Tend="1074";Tstart="858";shortTE="F";uid="0b5d3e80-53fd-4a73-967e-1fd3b14200cb"
CAJEWF010000038.1	RepeatMasker	DNA/hAT-hATm	1258356	1258537	1000	-	.	ID="RND-6_FAMILY-7639";Tend="2499";Tstart="2317";shortTE="F";uid="e6d76483-0fdb-41b8-bc2b-605c1672ebf8"
CAJEWF010000038.1	RepeatMasker	DNA	3006381	3007425	8476	-	.	ID="RND-1_FAMILY-491";Tend="1883";Tstart="844";shortTE="F";uid="8a2b928e-dfa7-4662-8e4b-58142c258a04"
CAJEWF010000038.1	RepeatMasker	DNA/hAT-hAT5	1665083	1665384	1187	-	.	ID="RND-5_FAMILY-1384";Tend="1179";Tstart="899";shortTE="F";uid="219051de-bafb-411b-b609-d5218f407c57"
CAJEWF010000038.1	RepeatMasker	LINE/R1	819873	820035	423	-	.	ID="RND-6_FAMILY-1164";Tend="2926";Tstart="2768";shortTE="F";uid="2744415d-a89b-4b49-8fdb-27d4ff16f0b4"
CAJEWF010000038.1	RepeatMasker	Unknown	3325451	3325608	505	-	.	ID="RND-6_FAMILY-2817";Tend="1351";Tstart="1194";shortTE="F";uid="80743338-1567-4200-9f68-e291c4ca3d29"
CAJEWF010000038.1	RepeatMasker	LINE/L2	4159126	4159392	1803	-	.	ID="RND-4_FAMILY-328";Tend="1163";Tstart="896";shortTE="F";uid="716d948e-20be-4377-bdf0-2155d10907fc"
CAJEWF010000038.1	RepeatMasker	LTR/Gypsy	1489715	1490182	3636	-	.	ID="RND-3_FAMILY-443";TEgroup="ctg_38%7CRND-3_FAMILY-443%7C1";Tend="1301";Tstart="842";shortTE="F";uid="d017a6a4-0c3e-449b-b630-f4665c3336bb"
CAJEWF010000038.1	RepeatMasker	DNA/hAT-Tip100	188957	189772	4766	-	.	ID="HAT-N2_BTA";Tend="825";Tstart="1";shortTE="F";uid="0086b060-4f90-434d-b239-4aefee4daeaa"
CAJEWF010000038.1	RepeatMasker	Unknown	2293050	2293264	849	-	.	ID="RND-5_FAMILY-5134";Tend="1107";Tstart="861";shortTE="F";uid="60f532bf-f92f-4742-9402-1d1f94cda941"
CAJEWF010000038.1	RepeatMasker	DNA/CMC	3823621	3823848	1710	-	.	ID="ENSPM-N1_BTA";Tend="228";Tstart="6";shortTE="F";uid="c006ff93-e357-4c8f-84e2-cc9e135dedde"
CAJEWF010000038.1	RepeatMasker	Unknown	2150083	2150295	1268	-	.	ID="RND-6_FAMILY-1734";Tend="1167";Tstart="960";shortTE="F";uid="7becd347-b9df-4d60-b937-bf47cb386ba1"
CAJEWF010000038.1	RepeatMasker	Unknown	2609699	2609977	916	-	.	ID="RND-1_FAMILY-67";Tend="1375";Tstart="1071";shortTE="F";uid="1e0d2b1e-4580-439a-9f12-32f299a511f7"
CAJEWF010000038.1	RepeatMasker	Unknown	864407	864571	1209	-	.	ID="RND-2_FAMILY-63";Tend="1032";Tstart="866";shortTE="F";uid="8bc38858-b806-45eb-87ce-3d71478fea3f"
CAJEWF010000038.1	RepeatMasker	DNA/hAT-hAT5	1042173	1042465	2198	-	.	ID="RND-6_FAMILY-3828";Tend="1009";Tstart="717";shortTE="F";uid="06d783c3-949c-4ced-a5b2-a42f997b0af0"
CAJEWF010000038.1	RepeatMasker	DNA	3580950	3581314	1007	-	.	ID="RND-5_FAMILY-971";Tend="1123";Tstart="747";shortTE="F";uid="21e17e52-e8b5-4b6d-967b-9491390572e2"
CAJEWF010000038.1	RepeatMasker	DNA	3249850	3250101	623	-	.	ID="RND-5_FAMILY-244";Tend="3536";Tstart="3299";shortTE="F";uid="03995270-a550-448e-acad-b873a4d8ae71"
CAJEWF010000038.1	RepeatMasker	DNA/CMC-Transib	863842	864007	1180	-	.	ID="RND-5_FAMILY-2303";Tend="930";Tstart="766";shortTE="F";uid="39e1907a-eed7-409c-a5a4-fe51a737955a"
CAJEWF010000038.1	RepeatMasker	DNA	1222885	1222991	431	-	.	ID="DNA-5_BTA";Tend="110";Tstart="4";shortTE="F";uid="c96d732a-badb-407e-b83d-27f888bf2bc6"
CAJEWF010000038.1	RepeatMasker	LTR/Gypsy	78245	78467	610	-	.	ID="RND-6_FAMILY-4518";Tend="1109";Tstart="875";shortTE="F";uid="d2265c64-3a31-49d0-b7fe-a2b7df3ce3bd"
CAJEWF010000038.1	RepeatMasker	DNA/CMC-EnSpm	2651559	2651699	685	-	.	ID="RND-3_FAMILY-131";Tend="1190";Tstart="1052";shortTE="F";uid="e1de2e98-56fb-4cfa-82ec-8dcde759ade5"
CAJEWF010000038.1	RepeatMasker	Unknown	882506	882779	589	-	.	ID="RND-6_FAMILY-1321";Tend="1276";Tstart="984";shortTE="F";uid="379cb9da-0ec8-424f-a96f-40977923a132"
CAJEWF010000038.1	RepeatMasker	DNA/CMC-EnSpm	2613323	2613490	1386	-	.	ID="RND-6_FAMILY-1912";Tend="1116";Tstart="949";shortTE="F";uid="49e64bda-1285-4373-9d0a-04442b55fc8f"
CAJEWF010000038.1	RepeatMasker	Unknown	3132454	3132586	481	-	.	ID="RND-1_FAMILY-27";Tend="1051";Tstart="923";shortTE="F";uid="2c57f595-f249-42b4-b3fe-16e5958dc51a"
CAJEWF010000038.1	RepeatMasker	Unknown	1462273	1462428	1256	-	.	ID="RND-1_FAMILY-22";Tend="990";Tstart="827";shortTE="F";uid="0f39d826-2871-4837-8de3-6e0a50c86cf7"
CAJEWF010000038.1	RepeatMasker	DNA	198769	198914	787	-	.	ID="RND-4_FAMILY-1880";Tend="1083";Tstart="938";shortTE="F";uid="fab60000-5ac7-4e5a-ab24-10310592fe39"
CAJEWF010000038.1	RepeatMasker	Unknown	361774	361890	555	-	.	ID="RND-1_FAMILY-37";Tend="1013";Tstart="898";shortTE="F";uid="6f71df14-8527-48e7-abd6-784969f6a1f8"
CAJEWF010000038.1	RepeatMasker	DNA	1044491	1044774	1529	-	.	ID="RND-1_FAMILY-769";Tend="904";Tstart="646";shortTE="F";uid="50455886-51a1-47a5-9340-4dae0c177b7a"
CAJEWF010000038.1	RepeatMasker	Unknown	2570676	2570892	1173	-	.	ID="RND-6_FAMILY-1734";Tend="1171";Tstart="951";shortTE="F";uid="67fdfd96-a67b-4c5a-9919-181a1376f211"
CAJEWF010000038.1	RepeatMasker	Unknown	1724378	1724522	650	-	.	ID="RND-1_FAMILY-27";Tend="1051";Tstart="908";shortTE="F";uid="45eef4b1-aa34-41bf-8924-64bdf78fa699"
CAJEWF010000038.1	RepeatMasker	Unknown	1928299	1928697	3626	-	.	ID="RND-1_FAMILY-354";Tend="1282";Tstart="884";shortTE="F";uid="5920d1ad-c54d-4b75-b9c5-71ff9ec32ba9"
CAJEWF010000038.1	RepeatMasker	Unknown	3952399	3952538	714	-	.	ID="RND-1_FAMILY-78";Tend="1091";Tstart="952";shortTE="F";uid="c420efa4-0b22-4aef-9723-89ae7c8d9d51"
CAJEWF010000038.1	RepeatMasker	DNA/hAT-Tip100	3607187	3607497	857	-	.	ID="rnd-5_family-413";Tend="1898";Tstart="1760";shortTE="F";uid="69ee5932-4a11-48c0-b706-a48945f480d8"
CAJEWF010000038.1	RepeatMasker	LTR/Gypsy	2676797	2677137	1535	-	.	ID="RND-3_FAMILY-29";Tend="1370";Tstart="1010";shortTE="F";uid="4118f076-47c0-431c-b183-ba42a600c6aa"
CAJEWF010000038.1	RepeatMasker	DNA/CMC	1460881	1461203	2270	-	.	ID="RND-1_FAMILY-81";Tend="1264";Tstart="946";shortTE="F";uid="f66a533a-8f14-44f4-b284-225622877ee8"
CAJEWF010000038.1	RepeatMasker	Unknown	2674765	2674930	1423	-	.	ID="RND-6_FAMILY-11";Tend="1076";Tstart="911";shortTE="F";uid="572f53bf-7353-4b58-aa83-ad474717b8a4"
CAJEWF010000038.1	RepeatMasker	DNA	3115511	3115758	1613	-	.	ID="RND-6_FAMILY-9939";Tend="1353";Tstart="1083";shortTE="F";uid="c9b19b63-bc27-4493-962a-66295489f5a9"
CAJEWF010000038.1	RepeatMasker	DNA	2905528	2905948	2428	-	.	ID="DNA-10_BTA";Tend="434";Tstart="4";shortTE="F";uid="23822997-5f62-4a43-b64e-c5a67da4415c"
CAJEWF010000038.1	RepeatMasker	LTR/Gypsy	561184	561319	784	-	.	ID="RND-3_FAMILY-29";Tend="947";Tstart="812";shortTE="F";uid="6179dabe-39ca-45a0-b756-dca347790674"
CAJEWF010000038.1	RepeatMasker	LTR/Gypsy	356430	356906	448	-	.	ID="RND-6_FAMILY-9105";TEgroup="ctg_38%7CRND-6_FAMILY-9105%7C1";Tend="1381";Tstart="900";shortTE="F";uid="53761c21-3fc8-4b8b-b756-d0ca7026bbd5"
CAJEWF010000038.1	RepeatMasker	DNA	1168606	1168871	999	-	.	ID="DNA-5_BTA";Tend="253";Tstart="1";shortTE="F";uid="6628844f-8c76-46fb-9fba-754a579003e1"
CAJEWF010000038.1	RepeatMasker	DNA/Maverick	438879	439897	6907	-	.	ID="RND-5_FAMILY-3112";Tend="6461";Tstart="5414";shortTE="F";uid="5c2ef55d-317b-4af9-bb6a-42349eab9c85"
CAJEWF010000038.1	RepeatMasker	DNA/CMC-EnSpm	589437	589581	1024	-	.	ID="RND-6_FAMILY-10965";Tend="1069";Tstart="924";shortTE="F";uid="84841498-81f3-4255-a97d-a8a26b8d851f"
CAJEWF010000038.1	RepeatMasker	Unknown	2621595	2621882	934	-	.	ID="RND-6_FAMILY-16091";Tend="1798";Tstart="1445";shortTE="F";uid="fba605c2-9137-460a-8dfe-d4a8a6eb0ddb"
CAJEWF010000038.1	RepeatMasker	Unknown	4405710	4405819	459	-	.	ID="RND-1_FAMILY-217";Tend="1041";Tstart="931";shortTE="F";uid="ae4cae5b-57df-4776-9d4e-95be34d63d51"
CAJEWF010000038.1	RepeatMasker	DNA	187689	187792	514	-	.	ID="RND-1_FAMILY-110";Tend="1398";Tstart="1284";shortTE="F";uid="3aab02a1-c926-43ca-a486-377d20fffead"
CAJEWF010000038.1	RepeatMasker	LTR/Gypsy	2883346	2883605	1635	-	.	ID="RND-6_FAMILY-4518";Tend="1138";Tstart="878";shortTE="F";uid="bfd289e1-3bf5-4134-9a0f-8dcb2a854aee"
CAJEWF010000038.1	RepeatMasker	LTR/Gypsy	2194564	2194767	1144	-	.	ID="RND-5_FAMILY-1051";Tend="1192";Tstart="993";shortTE="F";uid="9e30bc40-fec5-407f-a2af-f2292feea7d4"
CAJEWF010000038.1	RepeatMasker	LTR/Gypsy	1486239	1486875	1038	-	.	ID="RND-6_FAMILY-1646";Tend="1466";Tstart="447";shortTE="F";uid="871f4e11-621b-407d-9e64-80098cbca196"
CAJEWF010000038.1	RepeatMasker	DNA/CMC-EnSpm	1427705	1427854	1212	-	.	ID="RND-3_FAMILY-131";Tend="1189";Tstart="1041";shortTE="F";uid="82db146f-00c0-4bfa-bbf9-131340714a6c"
CAJEWF010000038.1	RepeatMasker	DNA	1975887	1978816	24396	-	.	ID="RND-6_FAMILY-7817";Tend="3259";Tstart="341";shortTE="F";uid="bafbe0c0-ef37-49c9-bca1-1da6b0f6b4a8"
CAJEWF010000038.1	RepeatMasker	LINE/R1	4082516	4082709	711	-	.	ID="RND-6_FAMILY-1164";Tend="1759";Tstart="1581";shortTE="F";uid="ef21eab0-b000-431e-9157-84c15f771c30"
CAJEWF010000038.1	RepeatMasker	DNA	2461600	2461701	694	-	.	ID="RND-4_FAMILY-183";Tend="993";Tstart="892";shortTE="F";uid="218b7ccb-6608-4785-b240-c35ac05b1198"
CAJEWF010000038.1	RepeatMasker	LINE/L2	2033330	2034195	4848	-	.	ID="RND-1_FAMILY-520";Tend="5250";Tstart="4404";shortTE="F";uid="a0030358-5338-40fb-89cd-c825db589abc"
CAJEWF010000038.1	RepeatMasker	Unknown	3992477	3992709	2064	-	.	ID="RND-6_FAMILY-778";Tend="1181";Tstart="949";shortTE="F";uid="4a594dff-14eb-41fd-91f1-a77c8bafe8d4"
CAJEWF010000038.1	RepeatMasker	DNA/hAT-Tip100	1448083	1448429	1725	-	.	ID="RND-4_FAMILY-1987";Tend="1227";Tstart="888";shortTE="F";uid="9c430416-0ae2-40d2-926e-ef19b011b070"
CAJEWF010000038.1	RepeatMasker	DNA	2815972	2816114	465	-	.	ID="DNA-9_BTA";Tend="147";Tstart="2";shortTE="F";uid="dd96e0bb-fd47-47c9-93ae-42fd432009fd"
CAJEWF010000038.1	RepeatMasker	LTR/Gypsy	2196282	2196441	493	-	.	ID="RND-6_FAMILY-417";Tend="1128";Tstart="959";shortTE="F";uid="90c86ce7-ecb2-4122-8e11-15646f6fee67"
CAJEWF010000038.1	RepeatMasker	Unknown	853747	853964	1330	-	.	ID="RND-1_FAMILY-70";Tend="1186";Tstart="952";shortTE="F";uid="f154c0dc-154d-441a-bca0-a80a22525877"
CAJEWF010000038.1	RepeatMasker	DNA/CMC-EnSpm	2249352	2249479	1017	-	.	ID="RND-6_FAMILY-6392";Tend="825";Tstart="698";shortTE="F";uid="ac49b695-f8bf-47fe-a517-8d1b7ba27b97"
CAJEWF010000038.1	RepeatMasker	Unknown	727620	727777	1043	-	.	ID="RND-1_FAMILY-37";Tend="1057";Tstart="899";shortTE="F";uid="fe8ac84d-7dc2-435e-9335-55d50bf69c91"
CAJEWF010000038.1	RepeatMasker	DNA/Academ-1	3849785	3850486	3110	-	.	ID="RND-1_FAMILY-406";TEgroup="ctg_38%7CRND-1_FAMILY-406%7C2";Tend="1529";Tstart="962";shortTE="F";uid="ba13246d-024e-4043-a6ba-6df297a608f9"
CAJEWF010000038.1	RepeatMasker	DNA	3160261	3160391	916	-	.	ID="RND-6_FAMILY-11069";Tend="1028";Tstart="900";shortTE="F";uid="55efa86d-bae7-4e16-ac0f-91dea64128c9"
CAJEWF010000038.1	RepeatMasker	LINE/Penelope	1177615	1177941	1190	-	.	ID="RND-1_FAMILY-414";TEgroup="ctg_38%7CRND-1_FAMILY-414%7C1";Tend="1722";Tstart="1495";shortTE="F";uid="6385c2c6-8dfc-4bbb-a092-6106a66a100c"
CAJEWF010000038.1	RepeatMasker	DNA/Sola-2	4134861	4143705	77132	-	.	ID="RND-5_FAMILY-866";Tend="9018";Tstart="189";shortTE="F";uid="bb705fdb-22d1-412e-b1b4-b669e5f671de"
CAJEWF010000038.1	RepeatMasker	DNA/hAT-Tip100	3610772	3611509	4066	-	.	ID="RND-6_FAMILY-5722";Tend="2099";Tstart="1350";shortTE="F";uid="2bbe6389-f05e-469f-990e-c494c80481b6"
CAJEWF010000038.1	RepeatMasker	DNA/hAT-Tip100	1494516	1494664	632	-	.	ID="RND-5_FAMILY-3189";Tend="1688";Tstart="1541";shortTE="F";uid="8340342b-a37a-4052-89ca-1c88a50563be"
CAJEWF010000038.1	RepeatMasker	DNA	1408306	1408692	3103	-	.	ID="RND-6_FAMILY-26";Tend="1294";Tstart="902";shortTE="F";uid="2ec5c6ab-f921-4f01-9e74-050ab5102026"
CAJEWF010000038.1	RepeatMasker	DNA/CMC	4165249	4165508	2310	-	.	ID="RND-5_FAMILY-844";Tend="1107";Tstart="848";shortTE="F";uid="08d6e2d9-e74c-4909-a667-c0539d93d70f"
CAJEWF010000038.1	RepeatMasker	DNA/CMC	2660065	2660191	960	-	.	ID="RND-5_FAMILY-957";Tend="1088";Tstart="961";shortTE="F";uid="ef883533-96ce-4c5b-9deb-cdc6ba1ec3f4"
CAJEWF010000038.1	RepeatMasker	Unknown	1577809	1577978	1425	-	.	ID="RND-5_FAMILY-500";Tend="916";Tstart="747";shortTE="F";uid="f99efed3-c8ae-49b5-8046-c954694479cd"
CAJEWF010000038.1	RepeatMasker	DNA	607124	607310	1060	-	.	ID="RND-1_FAMILY-59";Tend="1230";Tstart="1036";shortTE="F";uid="384f935e-ba15-4c02-ade7-7f919d377a87"
CAJEWF010000038.1	RepeatMasker	Unknown	2398365	2398699	2339	-	.	ID="RND-1_FAMILY-469";Tend="3125";Tstart="2790";shortTE="F";uid="54467b46-e53a-4315-914c-cd5e096ec267"
CAJEWF010000038.1	RepeatMasker	DNA	1255009	1255222	664	-	.	ID="DNA-11_BTA";Tend="532";Tstart="335";shortTE="F";uid="ce4e5148-ab7b-4e32-8367-4eefa6701c9e"
CAJEWF010000038.1	RepeatMasker	DNA	1738669	1738769	496	-	.	ID="RND-6_FAMILY-14136";Tend="1103";Tstart="1003";shortTE="F";uid="fa47db58-c5ac-4b81-90b0-092c892c14f7"
CAJEWF010000038.1	RepeatMasker	Unknown	4127887	4128103	1228	-	.	ID="RND-6_FAMILY-16091";Tend="1064";Tstart="822";shortTE="F";uid="bc05f991-1afc-4a02-ac87-7b030657eec0"
CAJEWF010000038.1	RepeatMasker	DNA/hAT?	2448522	2448735	1658	-	.	ID="HAT-N6_BTA";Tend="214";Tstart="1";shortTE="F";uid="5d4f19a5-7205-4a6a-b11f-308dc5cb5ed6"
CAJEWF010000038.1	RepeatMasker	DNA/Kolobok	3317074	3317319	517	-	.	ID="RND-6_FAMILY-8584";Tend="5585";Tstart="5340";shortTE="F";uid="b4092db5-00b1-47c6-8413-76187e49cc62"
CAJEWF010000038.1	RepeatMasker	DNA	3596889	3597051	968	-	.	ID="RND-6_FAMILY-7023";Tend="1131";Tstart="977";shortTE="F";uid="5e26290d-0195-4007-93b7-4c32184d61b6"
CAJEWF010000038.1	RepeatMasker	Unknown	3631657	3633073	12444	-	.	ID="RND-6_FAMILY-2300";Tend="3199";Tstart="1783";shortTE="F";uid="74f28c16-6fe2-4c74-9664-da50b3fec2c6"
CAJEWF010000038.1	RepeatMasker	LTR/Gypsy	2484742	2484997	1521	-	.	ID="RND-6_FAMILY-1646";Tend="1499";Tstart="1243";shortTE="F";uid="4065a2bf-941d-46ea-a6f5-288327cc83c1"
CAJEWF010000038.1	RepeatMasker	Unknown	659282	659570	642	-	.	ID="RND-3_FAMILY-72";Tend="1511";Tstart="1233";shortTE="F";uid="44c8f1f0-7105-46ea-9398-eb8a4a5a643f"
CAJEWF010000038.1	RepeatMasker	DNA/Sola-2	2995172	2995453	1270	-	.	ID="RND-5_FAMILY-866";Tend="6113";Tstart="5823";shortTE="F";uid="7e522f2e-fbae-4043-b80f-c51c7f3eddd3"
CAJEWF010000038.1	RepeatMasker	DNA	1292462	1292656	930	-	.	ID="RND-6_FAMILY-467";Tend="3928";Tstart="3720";shortTE="F";uid="b9f02830-8357-4211-8d8b-9767344e438f"
CAJEWF010000038.1	RepeatMasker	LTR/Gypsy	2420479	2420856	2358	-	.	ID="RND-3_FAMILY-443";Tend="1225";Tstart="838";shortTE="F";uid="f2091ab3-0e40-4db6-a849-bc4bc43cef7e"
CAJEWF010000038.1	RepeatMasker	Unknown	3560314	3560477	694	-	.	ID="RND-1_FAMILY-36";Tend="1114";Tstart="945";shortTE="F";uid="c01ce7ae-a778-4c85-9725-da489e60c402"
CAJEWF010000038.1	RepeatMasker	DNA/hAT-Tip100	1487826	1488480	2760	-	.	ID="RND-5_FAMILY-4888";Tend="1785";Tstart="1134";shortTE="F";uid="66e8d023-df3b-4f06-9840-0183c0d51684"
CAJEWF010000038.1	RepeatMasker	DNA	110765	110868	486	-	.	ID="RND-1_FAMILY-110";Tend="1554";Tstart="1452";shortTE="F";uid="8bcedaa6-48c1-4609-b9cb-85aee741d507"
CAJEWF010000038.1	RepeatMasker	DNA	1831113	1832671	11075	-	.	ID="RND-6_FAMILY-5433";Tend="4550";Tstart="2976";shortTE="F";uid="95efdaae-7af2-4453-aa6a-d97b0d30773e"
CAJEWF010000038.1	RepeatMasker	LTR/Gypsy	2274283	2274585	1644	-	.	ID="RND-5_FAMILY-1051";Tend="1257";Tstart="937";shortTE="F";uid="029a7f66-8128-43c7-a13d-e6b2bc940c5f"
CAJEWF010000038.1	RepeatMasker	DNA	2610187	2610408	1230	-	.	ID="RND-5_FAMILY-1401";Tend="1252";Tstart="1031";shortTE="F";uid="10683a3a-e6c7-4a97-8a2c-9e7ab48c6b41"
CAJEWF010000038.1	RepeatMasker	DNA/CMC	4208948	4209259	618	-	.	ID="RND-4_FAMILY-396";Tend="1162";Tstart="854";shortTE="F";uid="6a3a1a1b-b689-4530-9b9b-896ccebe44dc"
CAJEWF010000038.1	RepeatMasker	Unknown	165719	165883	1186	-	.	ID="RND-4_FAMILY-384";Tend="1004";Tstart="840";shortTE="F";uid="addce041-6dd5-4526-9318-f99e7c2697b6"
CAJEWF010000038.1	RepeatMasker	Unknown	3966750	3967065	1266	-	.	ID="RND-1_FAMILY-36";Tend="1206";Tstart="731";shortTE="F";uid="9cf10c16-cca4-4325-8763-4f1328b0fef7"
CAJEWF010000038.1	RepeatMasker	RC/Helitron	3039	3275	989	-	.	ID="RND-5_FAMILY-1779";Tend="1055";Tstart="813";shortTE="F";uid="33adb050-3bc7-4f3e-a69f-f5b28eb8722b"
CAJEWF010000038.1	RepeatMasker	LINE/R1	1036204	1036367	620	-	.	ID="RND-6_FAMILY-1164";Tend="6647";Tstart="6485";shortTE="F";uid="33366b62-5515-4a95-8fe6-92750f6b3008"
CAJEWF010000038.1	RepeatMasker	DNA/CMC-Transib	2491816	2491980	1066	-	.	ID="RND-5_FAMILY-2303";Tend="930";Tstart="767";shortTE="F";uid="07c09482-dc2d-4ca6-8c34-c3308740d4d2"
CAJEWF010000038.1	RepeatMasker	DNA	2130286	2130834	409	-	.	ID="RND-6_FAMILY-1993";Tend="2154";Tstart="1600";shortTE="F";uid="7cfdaffe-2a3f-4546-b537-30b42c369519"
CAJEWF010000038.1	RepeatMasker	DNA/CMC-Transib	2389540	2389694	826	-	.	ID="RND-5_FAMILY-2303";Tend="930";Tstart="766";shortTE="F";uid="88cfa0bc-dbd9-48ad-b198-14aa8e5a11dd"
CAJEWF010000038.1	RepeatMasker	Unknown	1558353	1558556	1131	-	.	ID="RND-3_FAMILY-763";Tend="1242";Tstart="1040";shortTE="F";uid="d3b33df3-9391-4e6e-9bbd-b8406763cca6"
CAJEWF010000038.1	RepeatMasker	DNA	3747985	3748105	615	-	.	ID="RND-6_FAMILY-5735";Tend="1095";Tstart="973";shortTE="F";uid="fc542bce-24c4-4d9f-b60a-013e73e3b621"
CAJEWF010000038.1	RepeatMasker	Unknown	3746026	3746187	1209	-	.	ID="RND-1_FAMILY-404";Tend="939";Tstart="776";shortTE="F";uid="8e451c7d-6980-4174-b4e7-9aa89245d090"
CAJEWF010000038.1	RepeatMasker	DNA/CMC-Transib	825815	825973	1148	-	.	ID="RND-5_FAMILY-2303";Tend="924";Tstart="766";shortTE="F";uid="a66d29f1-e733-4124-be46-0b0dbba736d7"
CAJEWF010000038.1	RepeatMasker	DNA	3156063	3156191	736	-	.	ID="DNA-11_BTA";Tend="278";Tstart="150";shortTE="F";uid="c575c659-c317-457a-ba68-c28c6ed219e9"
CAJEWF010000038.1	RepeatMasker	LTR/Gypsy	4112424	4112688	1967	-	.	ID="RND-6_FAMILY-1649";Tend="1405";Tstart="1142";shortTE="F";uid="4841540c-8242-43a6-a024-2ac5524040e6"
CAJEWF010000038.1	RepeatMasker	Unknown	873059	873350	2329	-	.	ID="RND-1_FAMILY-556";TEgroup="ctg_38%7CRND-1_FAMILY-556%7C1";Tend="1221";Tstart="932";shortTE="F";uid="1b9ba218-c022-4d7c-90f5-26d7aeabee7f"
CAJEWF010000038.1	RepeatMasker	DNA/PIF-Spy	2061462	2063098	14421	-	.	ID="RND-5_FAMILY-70";Tend="2432";Tstart="789";shortTE="F";uid="11ada387-4849-45d6-ae65-5e6db2c83c26"
CAJEWF010000038.1	RepeatMasker	DNA/CMC-EnSpm	2090792	2091058	977	-	.	ID="RND-6_FAMILY-7144";Tend="1227";Tstart="964";shortTE="F";uid="70dc2785-9986-4d46-82ed-2c38eaa73ce7"
CAJEWF010000038.1	RepeatMasker	DNA/CMC-EnSpm	4123564	4123775	1530	-	.	ID="RND-1_FAMILY-56";Tend="1101";Tstart="891";shortTE="F";uid="9c3e2ee3-7ded-4366-a7f4-8d79d66dd031"
CAJEWF010000038.1	RepeatMasker	DNA/CMC	67344	67568	1682	-	.	ID="ENSPM-N1_BTA";Tend="228";Tstart="3";shortTE="F";uid="8e7489da-4896-4005-b7c4-2384ad19f2dd"
CAJEWF010000038.1	RepeatMasker	DNA/Sola-2	2953023	2953763	6126	-	.	ID="RND-1_FAMILY-595";Tend="1536";Tstart="796";shortTE="F";uid="b6053097-8808-4135-b3cd-715fddcb04f9"
CAJEWF010000038.1	RepeatMasker	DNA/CMC	4030335	4030635	1843	-	.	ID="enspm-n1_bta";Tend="564";Tstart="1";shortTE="F";uid="19a00cce-37e3-41f0-a3a2-8b5a342f9cd5"
CAJEWF010000038.1	RepeatMasker	DNA/hAT?	562147	566300	31974	-	.	ID="RND-5_FAMILY-3173";Tend="4515";Tstart="377";shortTE="F";uid="6aede4e2-0f91-4ff7-be33-4cadd0d1a44a"
CAJEWF010000038.1	RepeatMasker	DNA/hAT-Tip100	336471	336647	1133	-	.	ID="RND-1_FAMILY-474";Tend="1092";Tstart="921";shortTE="F";uid="610220d8-f919-4c42-bbaf-5e48613952d0"
CAJEWF010000038.1	RepeatMasker	Unknown	2489288	2489694	1389	-	.	ID="RND-6_FAMILY-9617";Tend="936";Tstart="503";shortTE="F";uid="1e2195dc-391a-4ab7-8a66-c78ba0949fb2"
CAJEWF010000038.1	RepeatMasker	Unknown	1453823	1454047	516	-	.	ID="RND-6_FAMILY-337";Tend="1337";Tstart="1133";shortTE="F";uid="26ca0af6-ddc6-4821-97d4-eaa95147f914"
CAJEWF010000038.1	RepeatMasker	Unknown	2155139	2155292	469	-	.	ID="RND-6_FAMILY-2330";Tend="332";Tstart="167";shortTE="F";uid="d6845dba-1dbf-45c2-8c8e-dd8dd64e7126"
CAJEWF010000038.1	RepeatMasker	LTR/Gypsy	1746834	1747003	1399	-	.	ID="RND-6_FAMILY-1649";Tend="1137";Tstart="968";shortTE="F";uid="86a5ba2a-77c2-4875-87f9-362f63b7a1d4"
CAJEWF010000038.1	RepeatMasker	DNA/hAT-Tip100	859925	860045	420	-	.	ID="RND-5_FAMILY-3189";Tend="1679";Tstart="1543";shortTE="F";uid="0be70207-e427-4fef-98d7-ffbb29554e9f"
CAJEWF010000038.1	RepeatMasker	DNA/CMC-EnSpm	4151802	4151910	458	-	.	ID="RND-6_FAMILY-2124";Tend="574";Tstart="472";shortTE="F";uid="43294812-8b05-42f8-9f74-6a24de4b8cf1"
CAJEWF010000038.1	RepeatMasker	LINE/L2	4386640	4386898	1803	-	.	ID="RND-4_FAMILY-328";Tend="1157";Tstart="898";shortTE="F";uid="68190c24-7ee0-4f41-899d-365c4b1a5b7c"
CAJEWF010000038.1	RepeatMasker	DNA/CMC-EnSpm	3637219	3637368	805	-	.	ID="RND-4_FAMILY-2404";Tend="1072";Tstart="922";shortTE="F";uid="9a898c1f-1562-4ad7-884a-949ebd83a6ac"
CAJEWF010000038.1	RepeatMasker	DNA/CMC	1413398	1413541	922	-	.	ID="ENSPM-N1_BTA";Tend="228";Tstart="81";shortTE="F";uid="18d3b69e-312f-4727-b078-5339b12d8d17"
CAJEWF010000038.1	RepeatMasker	DNA	4038449	4038585	1096	-	.	ID="RND-6_FAMILY-11069";Tend="1031";Tstart="893";shortTE="F";uid="36110b30-c72d-4374-8cae-1c19623f2011"
CAJEWF010000038.1	RepeatMasker	DNA	2833983	2834166	1159	-	.	ID="RND-5_FAMILY-1857";Tend="4782";Tstart="4586";shortTE="F";uid="5f43c68c-d193-4aae-9410-80dbf3b51ab1"
CAJEWF010000038.1	RepeatMasker	DNA	762040	762185	658	-	.	ID="DNA-9_BTA";Tend="147";Tstart="3";shortTE="F";uid="941f157b-9149-4884-8951-2cfdfac0177b"
CAJEWF010000038.1	RepeatMasker	Unknown	1210324	1211097	6292	-	.	ID="RND-1_FAMILY-754";Tend="1699";Tstart="932";shortTE="F";uid="1fcfcb4d-33b0-4b74-b097-a15a6666a191"
CAJEWF010000038.1	RepeatMasker	LINE/I	1866424	1867322	6139	-	.	ID="RND-6_FAMILY-5470";Tend="2793";Tstart="1894";shortTE="F";uid="c7c02949-22ef-4ecd-9db5-5ba645430dba"
CAJEWF010000038.1	RepeatMasker	DNA	3096988	3097125	1035	-	.	ID="dna4-17b_bta";Tend="276";Tstart="154";shortTE="F";uid="78d6e952-9767-4e49-94ad-385feaffc372"
CAJEWF010000038.1	RepeatMasker	DNA	3767737	3767873	837	-	.	ID="RND-6_FAMILY-11069";Tend="1044";Tstart="902";shortTE="F";uid="6d64f369-6af9-4081-ab5a-4886d4f34e66"
CAJEWF010000038.1	RepeatMasker	LINE/I	2376478	2376663	1043	-	.	ID="RND-6_FAMILY-3469";Tend="2013";Tstart="1828";shortTE="F";uid="96162601-0b1d-42ec-9a6e-a33189e8ee26"
CAJEWF010000038.1	RepeatMasker	LTR/Gypsy	3981883	3982107	1159	-	.	ID="RND-3_FAMILY-29";Tend="1020";Tstart="822";shortTE="F";uid="c04d1475-8c66-46b8-8d1e-168fd4eb3b4f"
CAJEWF010000038.1	RepeatMasker	DNA/hAT?	884542	886041	12633	-	.	ID="RND-1_FAMILY-564";Tend="2322";Tstart="841";shortTE="F";uid="1bf2c3b5-0d3a-47dd-8fc7-d435cb7db42e"
CAJEWF010000038.1	RepeatMasker	LTR/Gypsy	3653869	3654303	1350	-	.	ID="RND-6_FAMILY-1649";TEgroup="ctg_38%7CRND-6_FAMILY-1649%7C14";Tend="1151";Tstart="972";shortTE="F";uid="eb222918-59c5-4540-8d58-e0ca2ab1a47e"
CAJEWF010000038.1	RepeatMasker	DNA	1097535	1097700	426	-	.	ID="RND-6_FAMILY-3855";Tend="2991";Tstart="2834";shortTE="F";uid="46e97afb-177c-4bf3-bcbf-93cdaa49f496"
CAJEWF010000038.1	RepeatMasker	DNA/CMC-Chapaev-3	2272829	2272932	581	-	.	ID="RND-6_FAMILY-649";Tend="1911";Tstart="1808";shortTE="F";uid="8af21f1b-1ab1-4262-8625-35160253762c"
CAJEWF010000038.1	RepeatMasker	LTR/Gypsy	2366976	2367412	3171	-	.	ID="RND-3_FAMILY-443";Tend="1295";Tstart="857";shortTE="F";uid="218e1620-5532-47ac-8264-de3a05193870"
CAJEWF010000038.1	RepeatMasker	DNA	1623375	1623516	1018	-	.	ID="rnd-5_family-3769";Tend="2069";Tstart="1945";shortTE="F";uid="fc3d3d01-25f2-474b-9cbe-bdaa7e17fdb8"
CAJEWF010000038.1	RepeatMasker	Unknown	2851643	2853421	9408	-	.	ID="RND-5_FAMILY-1968";Tend="2225";Tstart="490";shortTE="F";uid="01cfb560-332a-4d88-8848-4a6197db1c03"
CAJEWF010000038.1	RepeatMasker	DNA/hAT-Tip100	937164	937897	4914	-	.	ID="HAT-N2_BTA";Tend="780";Tstart="1";shortTE="F";uid="d63b2b21-977b-49aa-8122-9fc898c54a8c"
CAJEWF010000038.1	RepeatMasker	DNA/Academ-1	3614568	3615289	5817	-	.	ID="RND-1_FAMILY-406";Tend="1684";Tstart="964";shortTE="F";uid="abef35e6-e0fb-4e74-98e6-3ac6c3779dbc"
CAJEWF010000038.1	RepeatMasker	DNA/hAT-Tip100	1162990	1163624	2498	-	.	ID="HAT-N2_BTA";Tend="825";Tstart="1";shortTE="F";uid="7c8c1bcd-7fb1-4479-bff8-cb024bbaa655"
CAJEWF010000038.1	RepeatMasker	DNA/CMC-EnSpm	3403060	3403202	656	-	.	ID="RND-6_FAMILY-813";Tend="1144";Tstart="1000";shortTE="F";uid="bbb980cd-6b00-49ce-8367-8670bf941bb8"
CAJEWF010000038.1	RepeatMasker	DNA/TcMar-Tc1	2104476	2104757	837	-	.	ID="RND-1_FAMILY-487";Tend="776";Tstart="496";shortTE="F";uid="b1f34402-d37b-4440-8538-d184bb00f2c0"
CAJEWF010000038.1	RepeatMasker	RC/Helitron	2818122	2818281	755	-	.	ID="RND-6_FAMILY-1716";Tend="1397";Tstart="1237";shortTE="F";uid="eae063c7-4ca9-4f27-b20f-25bc9a420eb7"
CAJEWF010000038.1	RepeatMasker	DNA/CMC-EnSpm	484161	484290	545	-	.	ID="RND-6_FAMILY-6392";Tend="829";Tstart="701";shortTE="F";uid="24a07932-39c0-4306-9d63-627b55ced0db"
CAJEWF010000038.1	RepeatMasker	DNA/Kolobok	2133654	2133872	1295	-	.	ID="RND-6_FAMILY-2985";Tend="4980";Tstart="4754";shortTE="F";uid="4d29910c-665f-4339-a48c-a315c3ff6ac2"
CAJEWF010000038.1	RepeatMasker	Unknown	2186892	2187020	803	-	.	ID="RND-2_FAMILY-63";Tend="1032";Tstart="903";shortTE="F";uid="8c75d6ac-5930-4c8f-bb15-910be6aea4d5"
CAJEWF010000038.1	RepeatMasker	RC/Helitron	3283133	3283275	558	-	.	ID="RND-6_FAMILY-894";Tend="869";Tstart="734";shortTE="F";uid="fbafdd89-3ece-45c4-9b14-9b04fb29f8c3"
CAJEWF010000038.1	RepeatMasker	LINE/Penelope	3544166	3544333	1244	-	.	ID="RND-6_FAMILY-3010";Tend="1157";Tstart="992";shortTE="F";uid="2df223c6-99bc-4df5-ae23-52ad39987f59"
CAJEWF010000038.1	RepeatMasker	Unknown	3017627	3017786	1283	-	.	ID="RND-5_FAMILY-652";Tend="1090";Tstart="924";shortTE="F";uid="28be3c5d-c4ad-4ba1-af59-eacea48e1ce3"
CAJEWF010000038.1	RepeatMasker	DNA/CMC-EnSpm	1282907	1283172	1717	-	.	ID="RND-6_FAMILY-737";Tend="1156";Tstart="892";shortTE="F";uid="87e89e0f-bfbf-4fe4-a327-8873a37bf763"
CAJEWF010000038.1	RepeatMasker	DNA/hAT-Tip100	2917507	2918017	4082	-	.	ID="RND-6_FAMILY-1923";Tend="2033";Tstart="1513";shortTE="F";uid="f031dfce-04d3-4c5c-b7c3-3ddae3693004"
CAJEWF010000038.1	RepeatMasker	DNA	1973046	1973225	913	-	.	ID="RND-6_FAMILY-7817";Tend="4987";Tstart="4812";shortTE="F";uid="c9c4fc04-150c-4247-be3e-4c6912cb0172"
CAJEWF010000038.1	RepeatMasker	LTR/Gypsy	3399805	3400269	1129	-	.	ID="RND-5_FAMILY-1051";Tend="1437";Tstart="932";shortTE="F";uid="870ca8cc-882f-4d68-99a2-1a185bebe6a3"
CAJEWF010000038.1	RepeatMasker	DNA/CMC-EnSpm	465142	465559	3272	-	.	ID="ENSPM-N3_BTA";Tend="414";Tstart="1";shortTE="F";uid="6390ddae-9add-459e-b10a-65acf3a67501"
CAJEWF010000038.1	RepeatMasker	LTR/Gypsy	1209146	1209291	570	-	.	ID="RND-6_FAMILY-15981";Tend="1059";Tstart="914";shortTE="F";uid="417fc4c5-1e0d-46ef-97f6-ac058a49d5b8"
CAJEWF010000038.1	RepeatMasker	Unknown	98128	98357	1634	-	.	ID="RND-1_FAMILY-70";Tend="1221";Tstart="984";shortTE="F";uid="4d762b1d-608f-4f0b-8a18-75737497ada7"
CAJEWF010000038.1	RepeatMasker	LINE/R1	2310264	2310422	768	-	.	ID="RND-6_FAMILY-1164";Tend="7168";Tstart="7004";shortTE="F";uid="46d89bec-f445-4c1b-86bb-b35cdfdf9c94"
CAJEWF010000038.1	RepeatMasker	DNA	3664020	3665241	9724	-	.	ID="RND-1_FAMILY-535";Tend="2023";Tstart="798";shortTE="F";uid="c1e9edcb-5eb9-4610-9d60-a2fcb35d1114"
CAJEWF010000038.1	RepeatMasker	DNA/CMC	2677144	2677282	441	-	.	ID="RND-1_FAMILY-304";Tend="2183";Tstart="2039";shortTE="F";uid="a2156bb5-da06-40e5-8781-68137290f93a"
CAJEWF010000038.1	RepeatMasker	Unknown	4088492	4088735	791	-	.	ID="RND-6_FAMILY-1247";Tend="1213";Tstart="957";shortTE="F";uid="6c3b67c8-9433-4e16-93dc-8c626a17d59c"
CAJEWF010000038.1	RepeatMasker	DNA/CMC-EnSpm	296316	296734	3414	-	.	ID="ENSPM-N3_BTA";Tend="414";Tstart="1";shortTE="F";uid="1fb24f88-f426-47de-a420-e69bb702048d"
CAJEWF010000038.1	RepeatMasker	DNA/PIF-Spy	2222989	2224086	8427	-	.	ID="RND-5_FAMILY-878";Tend="1900";Tstart="807";shortTE="F";uid="ef4ba249-fdcb-413f-b594-85ddce77e402"
CAJEWF010000038.1	RepeatMasker	Unknown	501400	501741	875	-	.	ID="RND-2_FAMILY-342";Tend="831";Tstart="509";shortTE="F";uid="8ce84ddb-8666-4e39-b6f5-cd609b6e0e12"
CAJEWF010000038.1	RepeatMasker	Unknown	1614961	1615112	797	-	.	ID="RND-6_FAMILY-9163";Tend="1159";Tstart="1008";shortTE="F";uid="bab621cc-c9b5-47a2-9bc9-a43ebd50764c"
CAJEWF010000038.1	RepeatMasker	DNA/Crypton-V	504971	505099	428	-	.	ID="RND-1_FAMILY-470";TEgroup="ctg_38%7CRND-1_FAMILY-470%7C1";Tend="1301";Tstart="1188";shortTE="T";uid="769d8b5c-db52-4648-aea9-608189075726"
CAJEWF010000038.1	RepeatMasker	LTR/Gypsy	40130	40595	763	-	.	ID="RND-3_FAMILY-29";Tend="1401";Tstart="171";shortTE="F";uid="6bc46440-fd4b-4de8-8993-7c5b585b6b28"
CAJEWF010000038.1	RepeatMasker	LTR/Gypsy	4168075	4168719	1674	-	.	ID="RND-5_FAMILY-1051";Tend="1445";Tstart="937";shortTE="F";uid="5a32ed49-4ee0-49f7-9ffe-7fa12050f172"
CAJEWF010000038.1	RepeatMasker	DNA/CMC-EnSpm	118993	119402	3195	-	.	ID="ENSPM-N3_BTA";Tend="409";Tstart="1";shortTE="F";uid="e03a055a-7195-4a32-a07a-656d0b47eee1"
CAJEWF010000038.1	RepeatMasker	DNA/CMC-EnSpm	2734908	2735328	3390	-	.	ID="ENSPM-N3_BTA";Tend="414";Tstart="1";shortTE="F";uid="726506dc-8414-4c6b-aeff-3e47eb55e873"
CAJEWF010000038.1	RepeatMasker	DNA/Maverick	3968291	3968565	1686	-	.	ID="RND-2_FAMILY-28";Tend="1065";Tstart="738";shortTE="F";uid="b9c4b0b5-3e0f-49c8-af98-49869151d03d"
CAJEWF010000038.1	RepeatMasker	Unknown	2923333	2923600	886	-	.	ID="RND-4_FAMILY-149";TEgroup="ctg_38%7CRND-4_FAMILY-149%7C1";Tend="1081";Tstart="941";shortTE="F";uid="50debe04-ec56-4c2b-a099-49234f99511c"
CAJEWF010000038.1	RepeatMasker	LTR/Gypsy	1726048	1726306	1888	-	.	ID="RND-5_FAMILY-1051";Tend="1191";Tstart="932";shortTE="F";uid="ef7739e8-5df2-46f7-a6e1-891b57de7f18"
CAJEWF010000038.1	RepeatMasker	DNA/hAT-Tip100	2898014	2898264	1475	-	.	ID="RND-1_FAMILY-417";Tend="1768";Tstart="1531";shortTE="F";uid="9d4d952b-3d25-4eb0-956f-6124329bc42d"
CAJEWF010000038.1	RepeatMasker	LTR/Gypsy	1483829	1483991	1078	-	.	ID="RND-6_FAMILY-417";Tend="1165";Tstart="1002";shortTE="F";uid="cd6571b2-381d-4cde-a87b-7cb419d48f4d"
CAJEWF010000038.1	RepeatMasker	RC/Helitron	3260853	3261073	946	-	.	ID="RND-5_FAMILY-4101";Tend="527";Tstart="313";shortTE="F";uid="b7387f18-8539-4599-a3e9-84928f5191bf"
CAJEWF010000038.1	RepeatMasker	DNA/CMC-EnSpm	3565509	3565652	1044	-	.	ID="RND-6_FAMILY-6354";Tend="1910";Tstart="1767";shortTE="F";uid="614e69ac-f467-4a61-a8a5-67e97d001faf"
CAJEWF010000038.1	RepeatMasker	RC/Helitron	3125790	3127523	3916	-	.	ID="RND-6_FAMILY-631";TEgroup="ctg_38%7CRND-6_FAMILY-631%7C2";Tend="2640";Tstart="765";shortTE="F";uid="5f402794-dd88-4f9f-bcc6-90206e238e05"
CAJEWF010000038.1	RepeatMasker	Unknown	2445725	2445859	601	-	.	ID="RND-1_FAMILY-27";Tend="1042";Tstart="910";shortTE="F";uid="fb3deeaf-e7e7-41dd-9fa2-7b81cd60cc22"
CAJEWF010000038.1	RepeatMasker	DNA/CMC-EnSpm	2514965	2515087	781	-	.	ID="RND-6_FAMILY-6392";Tend="824";Tstart="702";shortTE="F";uid="efe5afe9-df89-4648-98d9-efab6b0e676b"
CAJEWF010000038.1	RepeatMasker	LTR/Gypsy	3583513	3583892	1939	-	.	ID="RND-3_FAMILY-443";Tend="1292";Tstart="834";shortTE="F";uid="0d5aea4d-7a34-4635-a0ad-d19f8d359bd2"
CAJEWF010000038.1	RepeatMasker	LTR/Gypsy	2989474	2993851	24624	-	.	ID="GYPSY-3_BTA-I";TEgroup="ctg_38%7CGYPSY-3_BTA-I%7C4";Tend="4238";Tstart="122";shortTE="F";uid="dba67c65-0c62-45bd-97c7-127d1ca91656"
CAJEWF010000038.1	RepeatMasker	DNA/hAT-Tip100	2680571	2680881	1271	-	.	ID="RND-6_FAMILY-968";Tend="5444";Tstart="5193";shortTE="F";uid="37d279b6-5728-4f84-b9c5-731b8b1a9755"
CAJEWF010000038.1	RepeatMasker	LTR/Gypsy	2598936	2599095	771	-	.	ID="RND-6_FAMILY-417";Tend="1060";Tstart="903";shortTE="F";uid="2d7e7112-6985-4731-8c2a-de4431d973c5"
CAJEWF010000038.1	RepeatMasker	DNA	674004	674234	801	-	.	ID="RND-5_FAMILY-705";Tend="1232";Tstart="1016";shortTE="F";uid="5b505efd-aaba-4ac2-afb6-766683ab8fdb"
CAJEWF010000038.1	RepeatMasker	DNA/hAT-Tip100	2376829	2377126	1856	-	.	ID="RND-4_FAMILY-272";Tend="1504";Tstart="1182";shortTE="F";uid="8dacc8bf-4a25-48a6-a381-65dfbfdac438"
CAJEWF010000038.1	RepeatMasker	RC/Helitron	746173	746364	660	-	.	ID="RND-6_FAMILY-10102";Tend="1818";Tstart="1629";shortTE="F";uid="49932628-bfa3-457e-966c-749adb307ca7"
CAJEWF010000038.1	RepeatMasker	Unknown	2730427	2730614	1244	-	.	ID="RND-1_FAMILY-415";Tend="5143";Tstart="4954";shortTE="F";uid="4c1257ef-983c-4179-bf8b-7c56aed8b64b"
CAJEWF010000038.1	RepeatMasker	Unknown	12895	13315	1243	-	.	ID="RND-4_FAMILY-384";TEgroup="ctg_38%7CRND-4_FAMILY-384%7C1";Tend="1005";Tstart="839";shortTE="F";uid="6795179f-6b23-474f-b317-78f2951f8a51"
CAJEWF010000038.1	RepeatMasker	LTR/Gypsy	3680744	3681296	2293	-	.	ID="RND-5_FAMILY-1051";Tend="1449";Tstart="929";shortTE="F";uid="5f426440-5d64-46da-9695-527ae9bee7bd"
CAJEWF010000038.1	RepeatMasker	Unknown	4255164	4255836	4897	-	.	ID="RND-1_FAMILY-853";Tend="1462";Tstart="802";shortTE="F";uid="810a996f-0806-4a82-84cf-193c2c3fed14"
CAJEWF010000038.1	RepeatMasker	Unknown	3500762	3501297	3588	-	.	ID="RND-1_FAMILY-541";Tend="1708";Tstart="1182";shortTE="F";uid="d209b280-5fa5-4720-967c-91def3f76236"
CAJEWF010000038.1	RepeatMasker	Unknown	815938	816354	1705	-	.	ID="RND-6_FAMILY-2688";Tend="1354";Tstart="934";shortTE="F";uid="74cdfc7b-fc2d-472a-80e7-f67d72a127cc"
CAJEWF010000038.1	RepeatMasker	Unknown	3769068	3769202	781	-	.	ID="RND-4_FAMILY-60";Tend="1153";Tstart="1018";shortTE="F";uid="cbe17d34-cbbf-4f1f-916a-d492f445b32c"
CAJEWF010000038.1	RepeatMasker	DNA/hAT-Tip100	506368	506612	1965	-	.	ID="RND-6_FAMILY-6685";Tend="1069";Tstart="825";shortTE="F";uid="b1a2e0da-cdaa-4ccc-a69e-d63f3e2b7169"
CAJEWF010000038.1	RepeatMasker	DNA	1536623	1537167	4347	-	.	ID="DNA-4_BTA";Tend="547";Tstart="2";shortTE="F";uid="bffbbacf-d26a-43f7-afc7-e6ec53eed7e7"
CAJEWF010000038.1	RepeatMasker	RC/Helitron	614197	614409	783	-	.	ID="RND-4_FAMILY-803";Tend="1240";Tstart="1033";shortTE="F";uid="1fd99df8-f93c-4db0-974c-5e3ff0ca09d9"
CAJEWF010000038.1	RepeatMasker	LTR/Gypsy	4370883	4371131	1553	-	.	ID="RND-6_FAMILY-1646";Tend="1241";Tstart="987";shortTE="F";uid="a608d4f5-20d7-4755-a533-83089a859b4c"
CAJEWF010000038.1	RepeatMasker	DNA/Academ-1	2295842	2296437	4181	-	.	ID="RND-6_FAMILY-2108";Tend="2540";Tstart="1944";shortTE="F";uid="146e363c-9128-4911-a88e-8a315aeec68d"
CAJEWF010000038.1	RepeatMasker	LTR/Gypsy	3682450	3682724	1486	-	.	ID="RND-6_FAMILY-4518";Tend="1150";Tstart="880";shortTE="F";uid="015818ac-b922-4385-9ec9-eb7616a6e406"
CAJEWF010000038.1	RepeatMasker	DNA	2516989	2517152	590	-	.	ID="rnd-6_family-116";Tend="2209";Tstart="2071";shortTE="F";uid="af4f19a2-1cbf-45c4-a721-d372a4e4b9b4"
CAJEWF010000038.1	RepeatMasker	LINE/RTE-BovB	4179500	4179804	1912	-	.	ID="RND-6_FAMILY-7272";Tend="3997";Tstart="3697";shortTE="F";uid="e5268aaa-42fe-4c05-9a40-5a7042aa2cee"
CAJEWF010000038.1	RepeatMasker	DNA/Kolobok	274706	275156	3807	-	.	ID="RND-6_FAMILY-6547";Tend="1102";Tstart="656";shortTE="F";uid="66f19c90-5016-4b7c-ae92-6d5b8fd05ea0"
CAJEWF010000038.1	RepeatMasker	DNA/hAT?	3003169	3003477	832	-	.	ID="RND-5_FAMILY-1660";Tend="1127";Tstart="862";shortTE="F";uid="f3db7641-9cce-4b25-a5a3-9419790e8371"
CAJEWF010000038.1	RepeatMasker	DNA	3778671	3778787	760	-	.	ID="RND-1_FAMILY-110";Tend="1399";Tstart="1283";shortTE="F";uid="389492b6-1c52-46db-890e-0e62ceb9f9a6"
CAJEWF010000038.1	RepeatMasker	DNA/hAT-Tip100	2371684	2371809	690	-	.	ID="RND-5_FAMILY-3189";Tend="1670";Tstart="1539";shortTE="F";uid="c09437e6-e9d6-4ce9-a5a5-bf97d30c6283"
CAJEWF010000038.1	RepeatMasker	DNA/hAT?	3247114	3247440	2548	-	.	ID="RND-5_FAMILY-1268";Tend="1173";Tstart="846";shortTE="F";uid="6d9375e2-7763-4821-8f05-e09aa382c83c"
CAJEWF010000038.1	RepeatMasker	Unknown	333560	333928	1081	-	.	ID="RND-6_FAMILY-5627";Tend="1247";Tstart="930";shortTE="F";uid="8e19936b-71f6-48d3-847d-13109362b6a0"
CAJEWF010000038.1	RepeatMasker	DNA/CMC-Chapaev-3	1668070	1668261	495	-	.	ID="RND-5_FAMILY-1701";Tend="1473";Tstart="1285";shortTE="F";uid="49bc5fd7-9b80-4ef9-b795-52618e231fff"
CAJEWF010000038.1	RepeatMasker	RC/Helitron	1413097	1413248	971	-	.	ID="RND-5_FAMILY-1105";Tend="821";Tstart="670";shortTE="F";uid="badc11d2-c2c7-474e-a303-8a292965ee1a"
CAJEWF010000038.1	RepeatMasker	Unknown	936495	936660	1012	-	.	ID="RND-1_FAMILY-381";Tend="956";Tstart="798";shortTE="F";uid="abf72363-830a-4c11-a8a6-c6a051387254"
CAJEWF010000038.1	RepeatMasker	LTR/Gypsy	22561	23224	791	-	.	ID="GYPSY-15_BTA-LTR";TEgroup="ctg_38%7CGYPSY-15_BTA-LTR%7C1";Tend="3062";Tstart="2097";shortTE="F";uid="00a97d77-655c-46bb-a1af-2582cebf74cf"
CAJEWF010000038.1	RepeatMasker	DNA/CMC	1397383	1397628	2098	-	.	ID="RND-1_FAMILY-116";Tend="2540";Tstart="2295";shortTE="F";uid="09fefaad-dba2-40aa-815e-fcafcc0db035"
CAJEWF010000038.1	RepeatMasker	Unknown	1739468	1740011	4571	-	.	ID="RND-1_FAMILY-278";Tend="1367";Tstart="824";shortTE="F";uid="f071bcfa-005e-4cbd-93ab-4e18355db5c5"
CAJEWF010000038.1	RepeatMasker	DNA	1266721	1266874	849	-	.	ID="RND-4_FAMILY-183";Tend="1117";Tstart="964";shortTE="F";uid="fb1c9848-f9dd-4729-b896-3254c9e52f31"
CAJEWF010000038.1	RepeatMasker	DNA/hAT-hATm	407588	407844	2132	-	.	ID="RND-1_FAMILY-742";Tend="1181";Tstart="915";shortTE="F";uid="29362534-6744-45b5-8c77-9ebd87229cb1"
CAJEWF010000038.1	RepeatMasker	DNA/CMC-EnSpm	2263835	2264078	1278	-	.	ID="rnd-4_family-447";Tend="1191";Tstart="950";shortTE="F";uid="280848c4-a565-4a48-98b5-43ad550cd61e"
CAJEWF010000038.1	RepeatMasker	LTR/Gypsy	2268668	2269084	1133	-	.	ID="RND-6_FAMILY-1649";Tend="1402";Tstart="974";shortTE="F";uid="5fc2498c-15eb-4679-bca3-2e3e52f29f03"
CAJEWF010000038.1	RepeatMasker	LTR/Gypsy	1336765	1337230	1263	-	.	ID="RND-6_FAMILY-1649";Tend="1404";Tstart="993";shortTE="F";uid="19a7b4a6-dc88-407f-853b-9284315a554b"
CAJEWF010000038.1	RepeatMasker	Unknown	3596027	3596230	1411	-	.	ID="RND-6_FAMILY-29";Tend="1205";Tstart="1002";shortTE="F";uid="d33d495e-96af-426a-b015-b6f71db11b67"
CAJEWF010000038.1	RepeatMasker	DNA/CMC-Transib	2692517	2692688	1013	-	.	ID="RND-5_FAMILY-2303";Tend="932";Tstart="764";shortTE="F";uid="2640a1e0-a851-4138-8b69-215e122b2b9a"
CAJEWF010000038.1	RepeatMasker	DNA	2671789	2671949	661	-	.	ID="RND-5_FAMILY-3441";Tend="2614";Tstart="2455";shortTE="F";uid="e778671d-3106-4c28-afc7-70c18537cb82"
CAJEWF010000038.1	RepeatMasker	DNA	861989	862399	1611	-	.	ID="RND-4_FAMILY-1880";Tend="1246";Tstart="902";shortTE="F";uid="c6215437-3059-4432-a9b2-024bf74726dd"
CAJEWF010000038.1	RepeatMasker	Unknown	1150681	1151008	1679	-	.	ID="RND-6_FAMILY-1247";Tend="1293";Tstart="956";shortTE="F";uid="e53da8e3-1377-46c8-9083-c7862ebe3787"
CAJEWF010000038.1	RepeatMasker	Unknown	347547	348644	2536	-	.	ID="RND-2_FAMILY-63";Tend="1434";Tstart="313";shortTE="F";uid="3fe2b5c5-9888-423f-97c3-51eab58f52b4"
CAJEWF010000038.1	RepeatMasker	DNA/CMC	2130035	2130288	1299	-	.	ID="RND-1_FAMILY-116";Tend="2543";Tstart="2291";shortTE="F";uid="f1892c49-288b-47d5-bcfb-5b5a42fb4cbd"
CAJEWF010000038.1	RepeatMasker	DNA	812697	812889	952	-	.	ID="RND-3_FAMILY-135";Tend="1164";Tstart="964";shortTE="F";uid="ec5b2d33-46f8-4622-8932-48b34d8499d3"
CAJEWF010000038.1	RepeatMasker	DNA/hAT-Tip100	2968975	2969091	785	-	.	ID="RND-1_FAMILY-49";Tend="1053";Tstart="915";shortTE="F";uid="3d288fe5-1d39-445b-8a8f-661a9a19802e"
CAJEWF010000038.1	RepeatMasker	DNA	1440397	1440500	422	-	.	ID="RND-6_FAMILY-5735";Tend="1088";Tstart="1011";shortTE="F";uid="d260bf0e-c89b-40b7-af44-2830c4baa2c1"
CAJEWF010000038.1	RepeatMasker	LTR/Gypsy	4393286	4393596	1622	-	.	ID="RND-6_FAMILY-43";Tend="1227";Tstart="914";shortTE="F";uid="94ce40fc-3012-4f07-a34f-157d0e26e549"
CAJEWF010000038.1	RepeatMasker	Unknown	781457	781672	670	-	.	ID="RND-5_FAMILY-5004";Tend="1318";Tstart="1084";shortTE="F";uid="4945d4f0-7812-4303-9a6b-54536099a0ac"
CAJEWF010000038.1	RepeatMasker	DNA	4213762	4214051	901	-	.	ID="RND-1_FAMILY-59";Tend="1294";Tstart="984";shortTE="F";uid="dd6324f5-527b-45db-bc6e-a9d6ea0c8435"
CAJEWF010000038.1	RepeatMasker	DNA	4366290	4366788	2738	-	.	ID="DNA-1_BTA";Tend="502";Tstart="2";shortTE="F";uid="759e0b1f-7201-438a-ab35-651d48ee10f0"
CAJEWF010000038.1	RepeatMasker	DNA	3149211	3149344	1051	-	.	ID="RND-5_FAMILY-1857";Tend="4717";Tstart="4584";shortTE="F";uid="6403d2d1-794d-42b7-9f60-6682195c747b"
CAJEWF010000038.1	RepeatMasker	DNA	2586579	2587065	945	-	.	ID="rnd-5_family-149";Tend="1368";Tstart="1083";shortTE="F";uid="abc51db6-b2e5-4bff-b289-7641768545cb"
CAJEWF010000038.1	RepeatMasker	DNA/CMC-EnSpm	3545049	3545181	432	-	.	ID="RND-6_FAMILY-6392";Tend="7132";Tstart="7004";shortTE="F";uid="05ff6c9a-c2d5-42c7-8680-f5e09a696d26"
CAJEWF010000038.1	RepeatMasker	DNA/Sola-2	907603	907723	657	-	.	ID="RND-5_FAMILY-866";Tend="8632";Tstart="8342";shortTE="F";uid="2268ff35-b435-44dd-bf4d-85fcf79a3d44"
CAJEWF010000038.1	RepeatMasker	Unknown	326958	327237	786	-	.	ID="RND-6_FAMILY-10546";Tend="2429";Tstart="2133";shortTE="F";uid="23c1a6f5-9302-4bf2-b80f-d5048e195811"
CAJEWF010000038.1	RepeatMasker	Unknown	3439531	3439675	1003	-	.	ID="RND-1_FAMILY-27";Tend="1055";Tstart="905";shortTE="F";uid="7cc385f2-cfd6-4208-8e31-cc3c09a358fa"
CAJEWF010000038.1	RepeatMasker	DNA/Ginger-2	1182570	1182670	441	-	.	ID="RND-6_FAMILY-3105";Tend="573";Tstart="460";shortTE="F";uid="37a8c3ce-7930-4e74-ba16-e70aedc18cfa"
CAJEWF010000038.1	RepeatMasker	DNA	2303867	2304200	1072	-	.	ID="dna4-17b_bta";Tend="276";Tstart="153";shortTE="F";uid="b8456bea-2ffb-4373-9fb7-3e7a962f018d"
CAJEWF010000038.1	RepeatMasker	DNA/CMC	2306429	2306664	1838	-	.	ID="RND-5_FAMILY-957";Tend="1090";Tstart="855";shortTE="F";uid="f0654bb9-97a1-4e67-88a0-d1d15c1967b6"
CAJEWF010000038.1	RepeatMasker	LTR/Pao	4289255	4289641	3060	-	.	ID="RND-1_FAMILY-112";Tend="1300";Tstart="916";shortTE="F";uid="6410a908-de04-4024-8e65-61815d851f2a"
CAJEWF010000038.1	RepeatMasker	Unknown	2063098	2063357	2180	-	.	ID="RND-5_FAMILY-841";Tend="782";Tstart="522";shortTE="F";uid="2f9f300d-19e9-480d-ae26-ec1f4c5f0698"
CAJEWF010000038.1	RepeatMasker	DNA/Sola-2	1754051	1758129	15491	-	.	ID="RND-6_FAMILY-7106";TEgroup="ctg_38%7CRND-6_FAMILY-7106%7C1";Tend="4974";Tstart="534";shortTE="F";uid="b1d3753d-7ad4-478a-a2c8-2e8cac76da53"
CAJEWF010000038.1	RepeatMasker	DNA/CMC-EnSpm	99703	99839	546	-	.	ID="RND-6_FAMILY-1165";Tend="3997";Tstart="3865";shortTE="F";uid="f3059d63-a59d-4337-badb-17782efd2f03"
CAJEWF010000038.1	RepeatMasker	DNA/PIF-Spy	3685601	3686083	3010	-	.	ID="RND-1_FAMILY-204";Tend="1226";Tstart="678";shortTE="F";uid="521b94c9-8014-4cfc-8ff5-33a456e823a1"
CAJEWF010000038.1	RepeatMasker	DNA/CMC-EnSpm	4259927	4260072	490	-	.	ID="RND-6_FAMILY-4002";Tend="5438";Tstart="5294";shortTE="F";uid="cf6096f6-f49a-4bdc-b9ee-cb1ee9675f02"
CAJEWF010000038.1	RepeatMasker	LTR/Gypsy	2258208	2258648	1691	-	.	ID="RND-6_FAMILY-1649";Tend="1546";Tstart="972";shortTE="F";uid="645a9df2-059c-4e08-926d-71faa0688833"
CAJEWF010000038.1	RepeatMasker	DNA/PIF-Spy	681598	681818	425	-	.	ID="RND-6_FAMILY-9771";Tend="5669";Tstart="5453";shortTE="F";uid="c21d0eac-5847-49b2-8c8e-bbd9d4829bb0"
CAJEWF010000038.1	RepeatMasker	Unknown	2732070	2732306	1881	-	.	ID="RND-1_FAMILY-171";Tend="1138";Tstart="904";shortTE="F";uid="37a42ad8-1e52-49bd-888c-c9924b6d4f17"
CAJEWF010000038.1	RepeatMasker	Unknown	3102277	3102413	811	-	.	ID="RND-1_FAMILY-363";Tend="1059";Tstart="922";shortTE="F";uid="bc43cfe7-4777-4a92-b8a9-09db899a295c"
CAJEWF010000038.1	RepeatMasker	LTR/Gypsy	4407466	4407717	568	-	.	ID="RND-6_FAMILY-1649";Tend="1400";Tstart="1145";shortTE="F";uid="7b10e3ca-95e4-490b-9a5a-5fa5454626bd"
CAJEWF010000038.1	RepeatMasker	DNA/TcMar-Tc1	4097896	4100736	12928	-	.	ID="rnd-5_family-890";Tend="3101";Tstart="1";shortTE="F";uid="87936d24-79df-47fc-99ca-e318db9e6a9b"
CAJEWF010000038.1	RepeatMasker	DNA/hAT-Tip100	1412046	1412634	3146	-	.	ID="rnd-4_family-272";Tend="1722";Tstart="1050";shortTE="F";uid="158b7fe3-ce8c-4b67-abb4-7e3ebfff11e8"
CAJEWF010000038.1	RepeatMasker	DNA	3102405	3102659	942	-	.	ID="RND-1_FAMILY-234";Tend="1283";Tstart="943";shortTE="F";uid="b8195a6e-7c43-4c16-a0c0-cbc0591e29fe"
CAJEWF010000038.1	RepeatMasker	Unknown	1791581	1791821	1824	-	.	ID="RND-1_FAMILY-521";Tend="1657";Tstart="1420";shortTE="F";uid="826e0f38-48d0-4151-a60c-ab04431d86b4"
CAJEWF010000038.1	RepeatMasker	DNA	1870239	1871565	9392	-	.	ID="RND-5_FAMILY-244";Tend="4963";Tstart="3624";shortTE="F";uid="48dce4e1-cd97-4196-a276-3e9842507df6"
CAJEWF010000038.1	RepeatMasker	DNA	1435092	1435221	539	-	.	ID="RND-5_FAMILY-1025";Tend="3187";Tstart="3064";shortTE="F";uid="4b667ca1-1a92-49ce-9f26-ff04508bd4c4"
CAJEWF010000038.1	RepeatMasker	LINE/L2	3520987	3521207	1108	-	.	ID="RND-4_FAMILY-328";Tend="1161";Tstart="893";shortTE="F";uid="b5af8ec7-d72e-4272-806a-87a7a5d88e8d"
CAJEWF010000038.1	RepeatMasker	DNA	3256400	3256562	751	-	.	ID="DNA-1_BTA";Tend="504";Tstart="345";shortTE="F";uid="85ea8e95-2be8-4975-92a0-d22c1c71b6f9"
CAJEWF010000038.1	RepeatMasker	Unknown	1265375	1265721	1501	-	.	ID="RND-6_FAMILY-1777";Tend="1281";Tstart="883";shortTE="F";uid="e1ef5c80-6712-4508-b3c2-8e6a5a7ec8aa"
CAJEWF010000038.1	RepeatMasker	DNA/CMC	1433472	1433701	1265	-	.	ID="RND-5_FAMILY-957";Tend="1087";Tstart="860";shortTE="F";uid="a2563206-58fa-4010-8c7f-48026cc12a0b"
CAJEWF010000038.1	RepeatMasker	DNA/CMC-EnSpm	72823	73079	1664	-	.	ID="RND-6_FAMILY-7144";Tend="1224";Tstart="967";shortTE="F";uid="00b22431-5909-4869-a00e-e83e2c287b7c"
CAJEWF010000038.1	RepeatMasker	Unknown	2202831	2203111	1427	-	.	ID="RND-5_FAMILY-38";Tend="1227";Tstart="947";shortTE="F";uid="94065f0d-29c2-4aa8-99cd-02a8f1194f6e"
CAJEWF010000038.1	RepeatMasker	Unknown	745268	745406	720	-	.	ID="RND-1_FAMILY-363";Tend="1043";Tstart="903";shortTE="F";uid="97679bc1-5c97-42a6-89b9-bb57b7ef9fb3"
CAJEWF010000038.1	RepeatMasker	Unknown	2484353	2484512	974	-	.	ID="RND-4_FAMILY-384";Tend="1004";Tstart="840";shortTE="F";uid="7620bd9f-a046-47b2-b906-249ff664ebfd"
CAJEWF010000038.1	RepeatMasker	LTR/Gypsy	4421663	4421855	490	-	.	ID="RND-6_FAMILY-1646";Tend="1457";Tstart="1262";shortTE="F";uid="f3295545-115a-4279-a2c0-6515b7cc00b6"
CAJEWF010000038.1	RepeatMasker	DNA/Crypton-V	4062179	4062363	1340	-	.	ID="CRYPTONV-N2_BTA";Tend="956";Tstart="768";shortTE="F";uid="8631d669-6ce6-4276-8db9-afc166090545"
CAJEWF010000038.1	RepeatMasker	DNA	3998369	3998706	1644	-	.	ID="RND-3_FAMILY-135";Tend="1171";Tstart="866";shortTE="F";uid="58e5e55a-db49-4eaa-ac96-73de9a653790"
CAJEWF010000038.1	RepeatMasker	DNA	409359	409740	2604	-	.	ID="RND-4_FAMILY-244";Tend="1250";Tstart="882";shortTE="F";uid="11b905c0-1027-4b96-be5e-3111088fc005"
CAJEWF010000038.1	RepeatMasker	DNA/CMC-EnSpm	13572	13736	628	-	.	ID="RND-3_FAMILY-131";Tend="1194";Tstart="1036";shortTE="F";uid="2d5fc932-c62b-493c-837d-7b7c76ff257e"
CAJEWF010000038.1	RepeatMasker	Unknown	2030266	2031155	3133	-	.	ID="RND-5_FAMILY-748";Tend="1942";Tstart="998";shortTE="F";uid="bcfbf1e5-8987-44f3-b1cd-2df9fc189350"
CAJEWF010000038.1	RepeatMasker	DNA/CMC-Transib	4408777	4408940	1209	-	.	ID="RND-5_FAMILY-2303";Tend="929";Tstart="766";shortTE="F";uid="ff23617f-f7e2-4a96-9bf7-f10e7a625730"
CAJEWF010000038.1	RepeatMasker	DNA	127263	127451	1066	-	.	ID="RND-4_FAMILY-1880";Tend="1171";Tstart="986";shortTE="F";uid="3b2f00c6-cb8b-4fbe-9219-4a894ad37be6"
CAJEWF010000038.1	RepeatMasker	Unknown	3429309	3429496	869	-	.	ID="RND-4_FAMILY-384";Tend="1030";Tstart="838";shortTE="F";uid="3c4465c4-7021-4093-b18f-54fad5f7eca7"
CAJEWF010000038.1	RepeatMasker	Unknown	3540882	3541024	555	-	.	ID="RND-4_FAMILY-315";Tend="1052";Tstart="915";shortTE="F";uid="d84178aa-8c25-4e44-944e-8c780cc20c12"
CAJEWF010000038.1	RepeatMasker	DNA	2942026	2942790	3878	-	.	ID="rnd-5_family-630";Tend="1098";Tstart="380";shortTE="F";uid="cbb84680-36f8-46c7-a498-dafa3393e8aa"
CAJEWF010000038.1	RepeatMasker	DNA/TcMar-Tigger	4391499	4391658	727	-	.	ID="RND-6_FAMILY-1562";Tend="1639";Tstart="1474";shortTE="F";uid="5b5c2860-2f5b-499d-929f-c7f2d17dce94"
CAJEWF010000038.1	RepeatMasker	DNA	1620132	1620240	425	-	.	ID="DNA-5_BTA";Tend="106";Tstart="1";shortTE="F";uid="0047dac2-dfd1-4596-8abc-3dce4f00bfee"
CAJEWF010000038.1	RepeatMasker	RC/Helitron	197632	197941	782	-	.	ID="RND-6_FAMILY-1239";Tend="827";Tstart="561";shortTE="F";uid="bd1a5b3b-1e89-4ccd-82fe-9d5eb7337d32"
CAJEWF010000038.1	RepeatMasker	DNA	822779	822880	472	-	.	ID="DNA-11_BTA";Tend="551";Tstart="444";shortTE="F";uid="ca7a7aa3-782b-4e78-a369-a801d2993606"
CAJEWF010000038.1	RepeatMasker	DNA/hAT?	3259023	3259348	2316	-	.	ID="RND-5_FAMILY-1268";Tend="1173";Tstart="843";shortTE="F";uid="12056ed3-05b6-4e6e-9495-fc0a40bed7c6"
CAJEWF010000038.1	RepeatMasker	DNA/hAT-hAT5	2660535	2660694	1004	-	.	ID="RND-6_FAMILY-700";Tend="1639";Tstart="1481";shortTE="F";uid="21482b5c-5604-4da2-8d8e-5dfe0711d7a6"
CAJEWF010000038.1	RepeatMasker	DNA/hAT-hATm	289364	289636	600	-	.	ID="RND-6_FAMILY-6583";Tend="1944";Tstart="1680";shortTE="F";uid="300b6203-8477-40cd-8246-e335afdd9f04"
CAJEWF010000038.1	RepeatMasker	DNA	1878388	1879010	3726	-	.	ID="RND-5_FAMILY-244";Tend="2314";Tstart="1709";shortTE="F";uid="7de72527-354a-4042-b4a3-7af6b6b0f5e9"
CAJEWF010000038.1	RepeatMasker	DNA	1803716	1803958	941	-	.	ID="DNA-5_BTA";Tend="255";Tstart="1";shortTE="F";uid="4e5b7172-b229-452a-babe-692e0a233659"
CAJEWF010000038.1	RepeatMasker	Unknown	3834750	3834888	951	-	.	ID="RND-1_FAMILY-795";Tend="2274";Tstart="2134";shortTE="F";uid="41117ec7-94e9-49b5-b618-85ea0d6fa4ee"
CAJEWF010000038.1	RepeatMasker	DNA/CMC	116858	117003	718	-	.	ID="RND-5_FAMILY-957";Tend="1061";Tstart="915";shortTE="F";uid="2dd1567e-cb69-41b8-af49-365e3c689725"
CAJEWF010000038.1	RepeatMasker	DNA	1876813	1878130	8800	-	.	ID="RND-5_FAMILY-244";Tend="3635";Tstart="2311";shortTE="F";uid="7ff2f6b9-fa27-42aa-875e-9a4b8a3a22ac"
CAJEWF010000038.1	RepeatMasker	DNA	1340246	1340497	1502	-	.	ID="RND-1_FAMILY-59";Tend="1239";Tstart="987";shortTE="F";uid="c9818938-934f-43d7-92af-fd4c476aff18"
CAJEWF010000038.1	RepeatMasker	DNA/TcMar-Tc4	1988278	1989045	5980	-	.	ID="RND-6_FAMILY-8749";Tend="2925";Tstart="2158";shortTE="F";uid="59439b36-12a2-4c5a-9b79-d2bde9efd663"
CAJEWF010000038.1	RepeatMasker	Unknown	3206037	3206164	543	-	.	ID="RND-1_FAMILY-78";Tend="1084";Tstart="950";shortTE="F";uid="318d1662-6dca-49a8-b621-282838c4268d"
CAJEWF010000038.1	RepeatMasker	DNA/Sola-2	1518072	1518389	726	-	.	ID="RND-6_FAMILY-7106";Tend="2434";Tstart="2132";shortTE="F";uid="5ff11940-9021-4dd6-bd64-85ceeffab356"
CAJEWF010000038.1	RepeatMasker	DNA	3589511	3589764	601	-	.	ID="dna-5_bta";Tend="246";Tstart="26";shortTE="F";uid="3070453e-92a3-47c3-a871-bbcd66919c55"
CAJEWF010000038.1	RepeatMasker	Unknown	1448418	1448713	1643	-	.	ID="RND-4_FAMILY-3038";Tend="1147";Tstart="851";shortTE="F";uid="0efd528e-6f5e-49be-9134-b6b4822d0e37"
CAJEWF010000038.1	RepeatMasker	LTR/Gypsy	2508542	2508797	1406	-	.	ID="RND-6_FAMILY-417";Tend="1164";Tstart="909";shortTE="F";uid="9b153e3f-b906-45c2-b29c-6ae53cd26c26"
CAJEWF010000038.1	RepeatMasker	LTR/Gypsy	2353992	2354486	1440	-	.	ID="RND-6_FAMILY-1646";Tend="1497";Tstart="990";shortTE="F";uid="066612da-926c-4242-9866-378b4b2e735a"
CAJEWF010000038.1	RepeatMasker	LINE/I	7628	7875	630	-	.	ID="NIMB-3_BTA";Tend="5568";Tstart="5314";shortTE="F";uid="8e696ba0-f0d3-401b-a722-e5e7ee873aff"
CAJEWF010000038.1	RepeatMasker	DNA/TcMar-Tc1	3740358	3740469	459	-	.	ID="RND-6_FAMILY-7465";Tend="1679";Tstart="1570";shortTE="F";uid="d8fc1996-0ffd-43c8-b039-29cc60145ab1"
CAJEWF010000038.1	RepeatMasker	DNA/Sola-2	2291459	2291717	1247	-	.	ID="RND-6_FAMILY-443";Tend="2605";Tstart="2348";shortTE="F";uid="2b13acd4-83a6-4258-a567-4c01c1786127"
CAJEWF010000038.1	RepeatMasker	DNA/Kolobok	663270	663948	1364	-	.	ID="RND-1_FAMILY-761";TEgroup="ctg_38%7CRND-1_FAMILY-761%7C1";Tend="1953";Tstart="1166";shortTE="F";uid="fb76725e-8e60-41b0-b03a-743238334892"
CAJEWF010000038.1	RepeatMasker	DNA/Academ-1	4400512	4400789	1220	-	.	ID="RND-6_FAMILY-4818";Tend="4170";Tstart="3901";shortTE="F";uid="5122c3ab-13b4-45fd-b227-7922ee2ea80d"
CAJEWF010000038.1	RepeatMasker	Unknown	3276623	3276776	1072	-	.	ID="RND-1_FAMILY-27";Tend="1060";Tstart="909";shortTE="F";uid="0e66bd7c-76ee-4282-870f-5ab61f3eec8d"
CAJEWF010000038.1	RepeatMasker	LINE/RTE	4383006	4383113	555	-	.	ID="RND-5_FAMILY-1939";Tend="1317";Tstart="1212";shortTE="F";uid="344891c4-eddd-4231-90d2-7eacdeae6911"
CAJEWF010000038.1	RepeatMasker	DNA/MULE-MuDR	2635321	2635679	3035	-	.	ID="RND-1_FAMILY-69";Tend="1316";Tstart="957";shortTE="F";uid="8c7e645d-a113-4a5a-984b-bbb3ab6bb531"
CAJEWF010000038.1	RepeatMasker	DNA/Kolobok	774068	774503	3513	-	.	ID="RND-6_FAMILY-6547";Tend="1102";Tstart="655";shortTE="F";uid="c2cc8712-aa22-40f5-87ff-fe02927edfd3"
CAJEWF010000038.1	RepeatMasker	DNA	3825192	3825396	895	-	.	ID="RND-5_FAMILY-852";Tend="1396";Tstart="1130";shortTE="F";uid="b6965ac8-b3d0-4e22-8bc6-805b9b0e89fa"
CAJEWF010000038.1	RepeatMasker	DNA/Sola-2	2939568	2940084	11693	-	.	ID="rnd-1_family-872";Tend="3435";Tstart="1657";shortTE="F";uid="9497ea0b-cca7-45df-b509-55a84cfbbad4"
CAJEWF010000038.1	RepeatMasker	DNA/CMC-EnSpm	112960	113374	3461	-	.	ID="ENSPM-N3_BTA";Tend="414";Tstart="1";shortTE="F";uid="8d6921a0-f060-4506-8daa-a1672ef3cc09"
CAJEWF010000038.1	RepeatMasker	DNA	289205	289343	823	-	.	ID="DNA-11_BTA";Tend="550";Tstart="415";shortTE="F";uid="22384ac7-0f15-4f82-8e33-d6bbd0220f9c"
CAJEWF010000038.1	RepeatMasker	DNA/hAT?	846367	846919	1441	-	.	ID="HAT-N5_BTA";TEgroup="ctg_38%7CHAT-N5_BTA%7C1";Tend="671";Tstart="1";shortTE="F";uid="1baaa5b3-c5ac-42d0-8fbb-3b3ba8de29ab"
CAJEWF010000038.1	RepeatMasker	DNA	205846	206355	3789	-	.	ID="DNA-1_BTA";Tend="504";Tstart="1";shortTE="F";uid="cb180670-9315-4415-b0bc-ee3fe28ba2fb"
CAJEWF010000038.1	RepeatMasker	DNA/Kolobok	1731144	1731591	3466	-	.	ID="RND-6_FAMILY-6547";Tend="1102";Tstart="655";shortTE="F";uid="1d00d32a-13c2-41a7-9512-8cd742691fa9"
CAJEWF010000038.1	RepeatMasker	DNA	2039645	2040231	4455	-	.	ID="RND-1_FAMILY-769";Tend="2488";Tstart="1901";shortTE="F";uid="32366e75-8c0f-4f30-8dd5-51abd68f2945"
CAJEWF010000038.1	RepeatMasker	LTR/Gypsy	1073698	1073953	1686	-	.	ID="RND-3_FAMILY-25";Tend="1083";Tstart="828";shortTE="F";uid="9643716e-196a-4203-b1dd-0848ea2fabed"
CAJEWF010000038.1	RepeatMasker	DNA/CMC-EnSpm	3048062	3048226	1183	-	.	ID="RND-6_FAMILY-1912";Tend="1116";Tstart="952";shortTE="F";uid="853f3fe7-d617-4390-aa01-487237612d28"
CAJEWF010000038.1	RepeatMasker	DNA/hAT?	2870310	2870416	528	-	.	ID="RND-5_FAMILY-1660";Tend="1110";Tstart="992";shortTE="F";uid="def69cd4-b937-4cd9-821e-5a66320a7236"
CAJEWF010000038.1	RepeatMasker	DNA	4305377	4305523	433	-	.	ID="RND-2_FAMILY-6";Tend="1303";Tstart="1160";shortTE="F";uid="8eafbd94-5fe1-4691-ae6f-ba5c611203fd"
CAJEWF010000038.1	RepeatMasker	DNA/PIF-Spy	1602936	1603329	2674	-	.	ID="RND-5_FAMILY-3132";Tend="2539";Tstart="2155";shortTE="F";uid="5aa5599a-65a8-4e43-a85b-c68536de4ce1"
CAJEWF010000038.1	RepeatMasker	LTR/Gypsy	3038729	3038991	1289	-	.	ID="RND-5_FAMILY-1051";Tend="1192";Tstart="929";shortTE="F";uid="a21c07f2-848a-4b39-b741-248c80535750"
CAJEWF010000038.1	RepeatMasker	DNA	4225058	4225324	1005	-	.	ID="DNA-3_BTA";Tend="1972";Tstart="1701";shortTE="F";uid="547b2ec2-54ad-4944-a12a-078bdde55880"
CAJEWF010000038.1	RepeatMasker	DNA	294332	294534	619	-	.	ID="RND-6_FAMILY-1976";Tend="3949";Tstart="3739";shortTE="F";uid="f9a90344-6799-4040-8e1c-3a89b8adfc63"
CAJEWF010000038.1	RepeatMasker	LTR/Gypsy	1734755	1734919	1363	-	.	ID="RND-6_FAMILY-1649";Tend="1137";Tstart="973";shortTE="F";uid="d2b1e57d-434d-4b69-89ed-14d56ac17c52"
CAJEWF010000038.1	RepeatMasker	DNA	2610036	2610158	921	-	.	ID="DNA4-17B_BTA";Tend="123";Tstart="1";shortTE="F";uid="61f27825-f331-4abf-b03f-cbf70b035145"
CAJEWF010000038.1	RepeatMasker	Unknown	4159620	4159847	2095	-	.	ID="RND-5_FAMILY-500";Tend="974";Tstart="747";shortTE="F";uid="a5182eaa-3dac-460c-9dc5-0942c7e5bdf0"
CAJEWF010000038.1	RepeatMasker	DNA	3796917	3797811	3264	-	.	ID="RND-5_FAMILY-971";Tend="2111";Tstart="1219";shortTE="F";uid="4af67db5-c2dd-4a3e-926f-ecfa9f5eee1b"
CAJEWF010000038.1	RepeatMasker	LTR/Gypsy	4109570	4109856	1803	-	.	ID="RND-3_FAMILY-488";Tend="1364";Tstart="812";shortTE="F";uid="9cfe1b23-9535-4d95-97d0-9aa217b11991"
CAJEWF010000038.1	RepeatMasker	DNA/Maverick	4461137	4471595	88524	-	.	ID="RND-6_FAMILY-1094";Tend="10856";Tstart="411";shortTE="F";uid="4aff08cb-0c72-40cc-9cd5-59cf51d1d0c0"
CAJEWF010000038.1	RepeatMasker	DNA	4356529	4356882	2472	-	.	ID="RND-5_FAMILY-149";Tend="1359";Tstart="1005";shortTE="F";uid="a715a506-445b-46ab-b31d-bc587dcae087"
CAJEWF010000038.1	RepeatMasker	DNA/CMC	2827979	2828206	1787	-	.	ID="ENSPM-N1_BTA";Tend="228";Tstart="1";shortTE="F";uid="61a1d339-d429-45d4-9320-034e5f45814a"
CAJEWF010000038.1	RepeatMasker	Unknown	902084	902216	570	-	.	ID="RND-1_FAMILY-78";Tend="1082";Tstart="950";shortTE="F";uid="f3f73423-68aa-449a-87c9-e683b11b8903"
CAJEWF010000038.1	RepeatMasker	LTR/Gypsy	1269666	1269911	1866	-	.	ID="RND-6_FAMILY-6215";Tend="1231";Tstart="986";shortTE="F";uid="6a152997-a35e-45b8-8a4b-01fca8a3410e"
CAJEWF010000038.1	RepeatMasker	DNA/Sola-2	4390249	4390495	935	-	.	ID="RND-6_FAMILY-443";Tend="2593";Tstart="2355";shortTE="F";uid="24de8a4a-5bcc-4eca-b9d8-98761765bed9"
CAJEWF010000038.1	RepeatMasker	Unknown	3858729	3858963	1565	-	.	ID="RND-6_FAMILY-2709";Tend="1222";Tstart="991";shortTE="F";uid="84a5d813-4acb-4a62-b396-902ab2d5aa24"
CAJEWF010000038.1	RepeatMasker	DNA/CMC-Transib	1530935	1531101	1179	-	.	ID="RND-5_FAMILY-2303";Tend="932";Tstart="766";shortTE="F";uid="391b2729-6ea7-4b54-8d43-a2b8e16c3330"
CAJEWF010000038.1	RepeatMasker	DNA/CMC	2318858	2319087	836	-	.	ID="RND-1_FAMILY-662";Tend="1435";Tstart="1210";shortTE="F";uid="f63d60ab-c130-4b80-b25a-20767db120e4"
CAJEWF010000038.1	RepeatMasker	LINE/L2	2972311	2972576	1984	-	.	ID="RND-1_FAMILY-164";Tend="1181";Tstart="914";shortTE="F";uid="e77cff0c-7c1c-4131-b751-cb837261a116"
CAJEWF010000038.1	RepeatMasker	LTR/Gypsy	2957129	2957391	1740	-	.	ID="RND-6_FAMILY-1649";Tend="1404";Tstart="1146";shortTE="F";uid="e5be31ad-f0df-4559-90be-07c21df4cc25"
CAJEWF010000038.1	RepeatMasker	Unknown	799316	799556	661	-	.	ID="RND-1_FAMILY-435";Tend="1185";Tstart="944";shortTE="F";uid="a151a610-4647-4427-8927-42b4e54fb4f1"
CAJEWF010000038.1	RepeatMasker	DNA/Kolobok	541393	541659	442	-	.	ID="RND-1_FAMILY-524";Tend="6358";Tstart="6094";shortTE="F";uid="416573b4-6568-42f2-8d32-0fc3d35d8514"
CAJEWF010000038.1	RepeatMasker	DNA	835954	836106	423	-	.	ID="RND-4_FAMILY-1911";Tend="1152";Tstart="997";shortTE="F";uid="7e922837-d379-4d40-a907-550072a2a6f4"
CAJEWF010000038.1	RepeatMasker	DNA/CMC-EnSpm	4405452	4405711	1350	-	.	ID="RND-6_FAMILY-7144";Tend="1226";Tstart="965";shortTE="F";uid="6ad915f0-d51b-4741-bf29-87e09f70421e"
CAJEWF010000038.1	RepeatMasker	Unknown	466953	467099	1154	-	.	ID="RND-1_FAMILY-381";Tend="937";Tstart="792";shortTE="F";uid="24bc33f5-c738-478f-b6a0-b7a7a070f826"
CAJEWF010000038.1	RepeatMasker	DNA	1847947	1852090	17515	-	.	ID="rnd-1_family-769";Tend="5681";Tstart="1901";shortTE="F";uid="86442c4d-0781-4416-b7c2-0e7c92ef9250"
CAJEWF010000038.1	RepeatMasker	RC/Helitron	1638555	1638843	2080	-	.	ID="RND-6_FAMILY-9867";Tend="856";Tstart="567";shortTE="F";uid="8bb2175d-a840-40b1-af88-7bd49c591ac3"
CAJEWF010000038.1	RepeatMasker	DNA/CMC-EnSpm	1469565	1469709	1151	-	.	ID="RND-6_FAMILY-6354";Tend="1909";Tstart="1765";shortTE="F";uid="b974b8b3-2995-40ce-a0b4-fce5ed7861ce"
CAJEWF010000038.1	RepeatMasker	DNA	270939	271069	804	-	.	ID="RND-6_FAMILY-7379";Tend="372";Tstart="242";shortTE="F";uid="d347f1cf-c2cd-46e7-af5d-45de569cbad5"
CAJEWF010000038.1	RepeatMasker	DNA	2192548	2192808	1781	-	.	ID="DNA-11_BTA";Tend="277";Tstart="3";shortTE="F";uid="d162f445-c5a8-4b20-a8e1-d0a986470afe"
CAJEWF010000038.1	RepeatMasker	DNA/CMC	3023743	3023973	1300	-	.	ID="RND-5_FAMILY-957";Tend="1090";Tstart="860";shortTE="F";uid="722eee23-865e-4de2-a4a7-3fed38edd840"
CAJEWF010000038.1	RepeatMasker	DNA/PIF-Spy	188483	188590	554	-	.	ID="RND-6_FAMILY-3126";Tend="4167";Tstart="4066";shortTE="F";uid="43f62d9c-40f6-4015-96e1-1607fc45e94d"
CAJEWF010000038.1	RepeatMasker	LTR/Gypsy	491469	491876	2216	-	.	ID="RND-5_FAMILY-1051";Tend="1453";Tstart="1061";shortTE="F";uid="5abc9afc-eb91-4a16-9e8b-0b87858b373c"
CAJEWF010000038.1	RepeatMasker	DNA/CMC-EnSpm	574245	574402	528	-	.	ID="ENSPM-3_BTA";Tend="11780";Tstart="11603";shortTE="F";uid="87339e1d-3b4f-4e12-b112-2c4e9fd961eb"
CAJEWF010000038.1	RepeatMasker	DNA/CMC-Transib	2486348	2486505	1027	-	.	ID="RND-5_FAMILY-2303";Tend="917";Tstart="762";shortTE="F";uid="99089f2e-c508-4aba-928b-1608e735b6d0"
CAJEWF010000038.1	RepeatMasker	DNA	3609622	3609963	1610	-	.	ID="RND-5_FAMILY-149";Tend="1316";Tstart="995";shortTE="F";uid="8e83c8ab-735d-48ec-a41a-3e8c5b6a91d2"
CAJEWF010000038.1	RepeatMasker	DNA	725828	726086	1761	-	.	ID="DNA-11_BTA";Tend="546";Tstart="277";shortTE="F";uid="a4bd92d4-ed84-4f37-85f4-2818b93f8ef4"
CAJEWF010000038.1	RepeatMasker	DNA/CMC-Transib	949458	949599	738	-	.	ID="RND-5_FAMILY-2303";Tend="914";Tstart="777";shortTE="F";uid="5fb4bf46-9aab-4fc6-a0f8-13903e53cb63"
CAJEWF010000038.1	RepeatMasker	Unknown	1969303	1969786	6100	-	.	ID="RND-5_FAMILY-224";Tend="1073";Tstart="561";shortTE="F";uid="1e3e2ac8-4a3c-49e0-8a3f-78eb4c4559cb"
CAJEWF010000038.1	RepeatMasker	Unknown	4386512	4386651	791	-	.	ID="RND-6_FAMILY-1734";Tend="1167";Tstart="1021";shortTE="F";uid="a57ab2dd-4254-4b9b-bf12-64dad84725aa"
CAJEWF010000038.1	RepeatMasker	LTR/Gypsy	834953	835243	1469	-	.	ID="RND-5_FAMILY-1051";Tend="1382";Tstart="932";shortTE="F";uid="dc4ef7bc-5ca6-43bb-afac-eb65b105e48c"
CAJEWF010000038.1	RepeatMasker	Unknown	3414896	3415167	621	-	.	ID="RND-2_FAMILY-342";Tend="849";Tstart="583";shortTE="F";uid="e64f7fc5-2910-4f90-93f3-405161c1ee7d"
CAJEWF010000038.1	RepeatMasker	Unknown	3652068	3652299	1483	-	.	ID="RND-1_FAMILY-286";Tend="1164";Tstart="932";shortTE="F";uid="641328dc-2e23-46d1-b154-bd0066241149"
CAJEWF010000038.1	RepeatMasker	DNA/TcMar-Tc1	2880632	2880759	852	-	.	ID="RND-4_FAMILY-1919";Tend="1030";Tstart="900";shortTE="F";uid="617221f0-0d23-403e-8404-76bb3993f117"
CAJEWF010000038.1	RepeatMasker	DNA	3183862	3184081	1194	-	.	ID="RND-1_FAMILY-234";Tend="1291";Tstart="1059";shortTE="F";uid="a0e48de1-81aa-4cf8-b83f-409a3c078d06"
CAJEWF010000038.1	RepeatMasker	Unknown	1369685	1369980	1245	-	.	ID="RND-1_FAMILY-233";Tend="1182";Tstart="886";shortTE="F";uid="4c8415a4-293b-4677-9795-50de46fc876a"
CAJEWF010000038.1	RepeatMasker	RC/Helitron	81377	81563	443	-	.	ID="RND-6_FAMILY-12907";Tend="923";Tstart="734";shortTE="F";uid="b02335ba-7369-4b1c-8b3a-6e45303a1774"
CAJEWF010000038.1	RepeatMasker	DNA	3714135	3714248	402	-	.	ID="DNA-5_BTA";Tend="124";Tstart="10";shortTE="F";uid="a14d1f14-801f-4398-86d2-e79d29f534dd"
CAJEWF010000038.1	RepeatMasker	DNA/Kolobok	4367550	4367707	749	-	.	ID="RND-1_FAMILY-709";Tend="7073";Tstart="6922";shortTE="F";uid="f5fd7410-351c-4178-9684-3f3520114303"
CAJEWF010000038.1	RepeatMasker	Unknown	2747552	2747716	1453	-	.	ID="RND-4_FAMILY-384";Tend="1004";Tstart="840";shortTE="F";uid="530c0370-fbd0-4601-9556-5c6b73cf27db"
CAJEWF010000038.1	RepeatMasker	Unknown	3531641	3531959	2425	-	.	ID="RND-3_FAMILY-763";Tend="1240";Tstart="920";shortTE="F";uid="7d0ac5d1-5226-4a43-9331-460405e693e1"
CAJEWF010000038.1	RepeatMasker	DNA	2589476	2589671	497	-	.	ID="RND-6_FAMILY-5164";Tend="3644";Tstart="3439";shortTE="F";uid="a0eec617-d06b-4802-aaef-71ef2ecc0b47"
CAJEWF010000038.1	RepeatMasker	LINE/R1	1350214	1350416	1194	-	.	ID="RND-6_FAMILY-1164";Tend="2340";Tstart="2141";shortTE="F";uid="8aab55d8-d803-4bb7-888c-56057bc2253f"
CAJEWF010000038.1	RepeatMasker	DNA/TcMar-Tc1	3876452	3877046	3532	-	.	ID="MARINER-N1_BTA";Tend="998";Tstart="403";shortTE="F";uid="9dd61fee-3063-41b0-aa94-cf26dc61a24f"
CAJEWF010000038.1	RepeatMasker	DNA/TcMar-Tigger	2145024	2145329	1318	-	.	ID="RND-6_FAMILY-2653";Tend="1325";Tstart="1000";shortTE="F";uid="6c2877ca-9a7e-4927-a6ab-bbf6d87ad1f9"
CAJEWF010000038.1	RepeatMasker	Unknown	1792088	1792290	1239	-	.	ID="RND-6_FAMILY-1752";TEgroup="ctg_38%7CRND-6_FAMILY-1752%7C1";Tend="1285";Tstart="964";shortTE="F";uid="5d81d3f1-a3a3-4b44-a90d-f754d760fb8a"
CAJEWF010000038.1	RepeatMasker	DNA	4337995	4338258	1728	-	.	ID="RND-1_FAMILY-59";Tend="1249";Tstart="986";shortTE="F";uid="856e0307-f153-4c3f-9c56-ed88940dffd2"
CAJEWF010000038.1	RepeatMasker	DNA/hAT?	4222427	4222811	1630	-	.	ID="RND-6_FAMILY-2283";Tend="1287";Tstart="915";shortTE="F";uid="d52440e7-ddf8-44cd-a1c5-f0f47f9ce7f3"
CAJEWF010000038.1	RepeatMasker	DNA	3570733	3570866	974	-	.	ID="RND-6_FAMILY-11069";Tend="1031";Tstart="899";shortTE="F";uid="facadf70-52bd-49bb-ba04-fac66bd73354"
CAJEWF010000038.1	RepeatMasker	DNA/hAT?	3827408	3827679	1167	-	.	ID="RND-5_FAMILY-1660";Tend="1145";Tstart="869";shortTE="F";uid="a6b8287a-0467-44e1-8f94-1316065f8bff"
CAJEWF010000038.1	RepeatMasker	DNA/Maverick	2266056	2266377	1990	-	.	ID="RND-2_FAMILY-28";TEgroup="ctg_38%7CRND-2_FAMILY-28%7C2";Tend="1064";Tstart="736";shortTE="F";uid="ee74f45b-9fc4-4b49-a351-d6583df6cb13"
CAJEWF010000038.1	RepeatMasker	DNA/hAT-Tip100	1729044	1729333	1506	-	.	ID="RND-4_FAMILY-272";Tend="1488";Tstart="1225";shortTE="F";uid="13776a97-e0c0-4a0c-8fa6-c589dc3f29e3"
CAJEWF010000038.1	RepeatMasker	LTR/Gypsy	3571240	3571582	1615	-	.	ID="RND-6_FAMILY-1646";TEgroup="ctg_38%7CRND-6_FAMILY-1646%7C2";Tend="1241";Tstart="725";shortTE="F";uid="af138e25-aef1-45e3-bb08-cbbde087ef94"
CAJEWF010000038.1	RepeatMasker	DNA/CMC-Transib	4038743	4038902	1096	-	.	ID="RND-5_FAMILY-2303";Tend="924";Tstart="765";shortTE="F";uid="68074bce-8e31-4a1e-95ee-60567bc09f73"
CAJEWF010000038.1	RepeatMasker	Unknown	3798058	3798333	1223	-	.	ID="RND-1_FAMILY-36";Tend="1227";Tstart="947";shortTE="F";uid="71f69edc-7405-4267-8a2a-bda32dfc0a16"
CAJEWF010000038.1	RepeatMasker	RC/Helitron	806058	806398	787	-	.	ID="RND-4_FAMILY-1138";Tend="1241";Tstart="859";shortTE="F";uid="b6f77f30-0677-4e3a-9e63-477a12a92354"
CAJEWF010000038.1	RepeatMasker	DNA/CMC-Transib	1410426	1410605	1326	-	.	ID="RND-5_FAMILY-2303";Tend="934";Tstart="757";shortTE="F";uid="42953cdf-8a66-4987-a3c0-e49831cae01b"
CAJEWF010000038.1	RepeatMasker	Unknown	2825815	2826011	1233	-	.	ID="RND-4_FAMILY-384";Tend="1030";Tstart="833";shortTE="F";uid="fe716f92-3c87-490f-a6ab-ca037985b158"
CAJEWF010000038.1	RepeatMasker	DNA/hAT-Tip100	1880859	1881219	1490	-	.	ID="RND-1_FAMILY-220";Tend="1471";Tstart="1177";shortTE="F";uid="bd3a515c-9c57-4bf6-8ead-32b759533075"
CAJEWF010000038.1	RepeatMasker	DNA/CMC-EnSpm	2152526	2153127	696	-	.	ID="RND-6_FAMILY-9455";TEgroup="ctg_38%7CRND-6_FAMILY-9455%7C1";Tend="900";Tstart="59";shortTE="F";uid="a40b8e9a-a9d8-400e-a22d-7f3ed5f7f13d"
CAJEWF010000038.1	RepeatMasker	DNA/CMC-Transib	3939813	3940019	883	-	.	ID="RND-5_FAMILY-2303";Tend="934";Tstart="720";shortTE="F";uid="87575077-c57a-4567-8340-ee2b20edc5ac"
CAJEWF010000038.1	RepeatMasker	LTR/Gypsy	3507099	3507905	2385	-	.	ID="RND-6_FAMILY-417";Tend="1491";Tstart="726";shortTE="F";uid="955e5746-6b49-43a7-abd4-42e83cbcdbec"
CAJEWF010000038.1	RepeatMasker	Unknown	3604045	3604223	1276	-	.	ID="RND-4_FAMILY-384";Tend="1014";Tstart="838";shortTE="F";uid="3539316f-3248-4c9b-b583-99af8b58890d"
CAJEWF010000038.1	RepeatMasker	DNA/Maverick	4218201	4218390	875	-	.	ID="RND-2_FAMILY-28";Tend="1062";Tstart="876";shortTE="F";uid="ee2c1238-aa40-48d5-81cf-b70e9ffe5265"
CAJEWF010000038.1	RepeatMasker	DNA/CMC-EnSpm	1262281	1262651	1790	-	.	ID="ENSPM-N3_BTA";Tend="412";Tstart="1";shortTE="F";uid="606ac906-a8f8-4af6-b27c-33e5e849efaf"
CAJEWF010000038.1	RepeatMasker	DNA	198521	198756	877	-	.	ID="RND-3_FAMILY-135";Tend="1137";Tstart="910";shortTE="F";uid="3882fa1f-b61b-4f06-a358-4cd073bb9bdd"
CAJEWF010000038.1	RepeatMasker	DNA/Zator	443128	443360	1553	-	.	ID="RND-6_FAMILY-5038";Tend="1565";Tstart="1330";shortTE="F";uid="1de91152-2a54-4b89-8ee2-19ce41d1bcad"
CAJEWF010000038.1	RepeatMasker	DNA	3956390	3956496	731	-	.	ID="RND-1_FAMILY-110";Tend="1397";Tstart="1291";shortTE="F";uid="a5be5787-e862-4b96-9e8c-95d068972e7f"
CAJEWF010000038.1	RepeatMasker	Unknown	3930187	3930439	1668	-	.	ID="RND-5_FAMILY-2302";Tend="1183";Tstart="950";shortTE="F";uid="719bb91e-e1f2-41ba-aa53-5db92cd258cc"
CAJEWF010000038.1	RepeatMasker	Unknown	2679277	2679564	2218	-	.	ID="RND-6_FAMILY-595";Tend="1135";Tstart="848";shortTE="F";uid="a000071a-61c4-4adb-bbf8-4d0368210c53"
CAJEWF010000038.1	RepeatMasker	Unknown	3658380	3658708	1229	-	.	ID="RND-6_FAMILY-16091";TEgroup="ctg_38%7CRND-6_FAMILY-16091%7C3";Tend="1948";Tstart="934";shortTE="F";uid="9f3be119-4bff-4602-af17-cce0a343d143"
CAJEWF010000038.1	RepeatMasker	DNA/CMC-Transib	3654690	3654861	986	-	.	ID="RND-5_FAMILY-2303";Tend="929";Tstart="759";shortTE="F";uid="1593ae6a-08db-4322-824c-0a4e6d9c7f7e"
CAJEWF010000038.1	RepeatMasker	DNA/CMC-EnSpm	3557717	3557851	869	-	.	ID="RND-6_FAMILY-6392";Tend="831";Tstart="697";shortTE="F";uid="a1527ce2-103f-4676-84f7-bd524c4222dc"
CAJEWF010000038.1	RepeatMasker	DNA/PIF-Spy	1213768	1213945	435	-	.	ID="ISL2EU-6N1_BTA";Tend="512";Tstart="333";shortTE="F";uid="79599a2c-c980-44b5-ac64-28b397f2d892"
CAJEWF010000038.1	RepeatMasker	DNA	939955	940109	946	-	.	ID="DNA-11_BTA";Tend="521";Tstart="369";shortTE="F";uid="e607cac8-05ec-4575-aa32-ab66977db640"
CAJEWF010000038.1	RepeatMasker	DNA/CMC-EnSpm	190923	191331	3058	-	.	ID="ENSPM-N3_BTA";Tend="409";Tstart="1";shortTE="F";uid="78b210f1-e21e-4188-8dfa-fb9b9228697c"
CAJEWF010000038.1	RepeatMasker	RC/Helitron	504460	504753	1095	-	.	ID="RND-4_FAMILY-803";Tend="2235";Tstart="1948";shortTE="F";uid="45b776be-1dfb-4bcd-b29d-28d781a436d5"
CAJEWF010000038.1	RepeatMasker	RC/Helitron	955962	956066	530	-	.	ID="RND-4_FAMILY-803";Tend="1067";Tstart="963";shortTE="F";uid="2f3cf739-657a-4116-81bc-022d8df26643"
CAJEWF010000038.1	RepeatMasker	DNA/PIF-Harbinger	3532611	3532835	1333	-	.	ID="RND-4_FAMILY-1090";Tend="1192";Tstart="967";shortTE="F";uid="d6615c0f-1511-4c7e-9008-1047a7e0ee95"
CAJEWF010000038.1	RepeatMasker	DNA/CMC-Transib	2479064	2479229	1089	-	.	ID="RND-5_FAMILY-2303";Tend="929";Tstart="768";shortTE="F";uid="b9aa4950-4e9b-4fa6-adac-487d9d18877f"
CAJEWF010000038.1	RepeatMasker	DNA	1678815	1679111	622	-	.	ID="RND-2_FAMILY-6";Tend="1301";Tstart="985";shortTE="F";uid="9b13d639-e41f-4b8b-8de7-0202ef57ad5b"
CAJEWF010000038.1	RepeatMasker	DNA	3679634	3679902	968	-	.	ID="DNA-11_BTA";Tend="551";Tstart="275";shortTE="F";uid="33138e0a-7544-45f4-a808-a04213ec57dc"
CAJEWF010000038.1	RepeatMasker	Unknown	4243044	4243222	717	-	.	ID="RND-1_FAMILY-223";Tend="1246";Tstart="1068";shortTE="F";uid="821e6ec6-d3ab-44b1-8184-8d943a5db679"
CAJEWF010000038.1	RepeatMasker	DNA/CMC-EnSpm	181871	182029	1033	-	.	ID="RND-6_FAMILY-1912";Tend="1120";Tstart="953";shortTE="F";uid="469f3d29-6bdf-446d-8be9-3027e7453551"
CAJEWF010000038.1	RepeatMasker	DNA	3628791	3629124	967	-	.	ID="rnd-6_family-7817";Tend="2048";Tstart="1771";shortTE="F";uid="ccb6abab-7fc3-400e-a6e2-f23e7ef995cd"
CAJEWF010000038.1	RepeatMasker	DNA/hAT-Tip100	2786577	2786717	580	-	.	ID="rnd-1_family-71";Tend="1853";Tstart="1733";shortTE="F";uid="2b840561-cd49-45ab-a7df-d282e818b0a6"
CAJEWF010000038.1	RepeatMasker	LTR/Gypsy	2296983	2297153	1532	-	.	ID="RND-6_FAMILY-1649";Tend="1137";Tstart="966";shortTE="F";uid="38da8024-7e56-4a4d-9e98-7aabd60baec6"
CAJEWF010000038.1	RepeatMasker	Unknown	1715450	1715793	2539	-	.	ID="RND-6_FAMILY-2247";Tend="1260";Tstart="907";shortTE="F";uid="b82655c2-55cc-4bcc-b806-b979b8e14086"
CAJEWF010000038.1	RepeatMasker	Unknown	954863	954988	836	-	.	ID="RND-6_FAMILY-3827";Tend="3690";Tstart="3559";shortTE="F";uid="bb5808bd-dc2d-4ceb-8a97-b8fb120128ab"
CAJEWF010000038.1	RepeatMasker	Unknown	830158	830448	2446	-	.	ID="RND-1_FAMILY-263";Tend="1245";Tstart="954";shortTE="F";uid="749946a5-d0d3-4cdb-91d0-5b32f29d313a"
CAJEWF010000038.1	RepeatMasker	DNA/CMC-EnSpm	3552059	3552175	660	-	.	ID="RND-6_FAMILY-6392";Tend="830";Tstart="714";shortTE="F";uid="0757003d-3109-43a5-a4b8-6356820b361a"
CAJEWF010000038.1	RepeatMasker	DNA	4157571	4157870	2199	-	.	ID="DNA-10_BTA";Tend="434";Tstart="114";shortTE="F";uid="00be1c5a-cbc9-429e-923d-0ebdc6e3a735"
CAJEWF010000038.1	RepeatMasker	DNA/CMC	1524199	1524457	1838	-	.	ID="RND-1_FAMILY-3";Tend="1160";Tstart="902";shortTE="F";uid="216a29c1-da75-40e0-a8ca-c24648e0fd62"
CAJEWF010000038.1	RepeatMasker	DNA/hAT	260832	261147	717	-	.	ID="HAT-N1_BTA";Tend="369";Tstart="84";shortTE="F";uid="788c72d6-7177-42dc-97c5-e6b764b9cec5"
CAJEWF010000038.1	RepeatMasker	RC/Helitron	4057350	4057624	1379	-	.	ID="RND-4_FAMILY-971";Tend="1245";Tstart="964";shortTE="F";uid="f4470dbe-ad3c-407d-9a0c-7d78cc69b285"
CAJEWF010000038.1	RepeatMasker	DNA/hAT-Tip100	101562	101806	825	-	.	ID="RND-5_FAMILY-926";Tend="1616";Tstart="1381";shortTE="F";uid="c0e52192-34dd-442e-97d9-a32d1ca86672"
CAJEWF010000038.1	RepeatMasker	DNA/CMC	2308017	2308304	1746	-	.	ID="enspm-n1_bta";Tend="228";Tstart="1";shortTE="F";uid="95a5dbe4-9da4-4513-bd82-e53531e52d49"
CAJEWF010000038.1	RepeatMasker	Unknown	4376820	4377075	1269	-	.	ID="RND-5_FAMILY-178";Tend="1189";Tstart="940";shortTE="F";uid="5446c9c9-861c-48b3-810a-d079262eb29e"
CAJEWF010000038.1	RepeatMasker	DNA/CMC	76769	76989	1768	-	.	ID="ENSPM-N1_BTA";Tend="222";Tstart="1";shortTE="F";uid="e70c672a-de02-4ed8-9647-521d47fe37ff"
CAJEWF010000038.1	RepeatMasker	Unknown	4397698	4398321	4230	-	.	ID="RND-6_FAMILY-830";Tend="1574";Tstart="943";shortTE="F";uid="caf0cb6b-dcc0-411f-9209-0c16e53efa7c"
CAJEWF010000038.1	RepeatMasker	DNA/hAT-Tip100	3805369	3806172	4293	-	.	ID="HAT-N7_BTA";Tend="1539";Tstart="457";shortTE="F";uid="21161e87-0a17-4d82-bccb-80c3b469797f"
CAJEWF010000038.1	RepeatMasker	Unknown	688824	689029	714	-	.	ID="RND-1_FAMILY-545";Tend="1169";Tstart="959";shortTE="F";uid="1d0689f5-440d-40cb-b199-69d162baba1e"
CAJEWF010000038.1	RepeatMasker	Unknown	2442344	2442523	1272	-	.	ID="RND-5_FAMILY-652";Tend="1093";Tstart="914";shortTE="F";uid="9c01ba05-eb5e-471f-9753-eecce134919e"
CAJEWF010000038.1	RepeatMasker	LINE/R1	2636255	2636396	413	-	.	ID="RND-6_FAMILY-1164";Tend="5814";Tstart="5673";shortTE="F";uid="405f2766-b28b-4d26-8db9-ee4792646e2c"
CAJEWF010000038.1	RepeatMasker	LTR/Gypsy	2492910	2493015	521	-	.	ID="RND-3_FAMILY-29";Tend="1383";Tstart="1274";shortTE="F";uid="c22ea1c1-eee7-442d-b882-c13934dc13b3"
CAJEWF010000038.1	RepeatMasker	Unknown	302500	302750	1050	-	.	ID="RND-2_FAMILY-342";Tend="1071";Tstart="819";shortTE="F";uid="789f318c-d203-449c-83e1-0156d3ef2e45"
CAJEWF010000038.1	RepeatMasker	Unknown	503502	503666	1390	-	.	ID="RND-4_FAMILY-384";Tend="1004";Tstart="840";shortTE="F";uid="2d0bb131-f362-438b-8581-ea2f202525ab"
CAJEWF010000038.1	RepeatMasker	DNA	2099027	2099225	459	-	.	ID="rnd-5_family-1623";Tend="2146";Tstart="2017";shortTE="F";uid="6fdf0cd1-8656-42eb-9a79-5543dac036b5"
CAJEWF010000038.1	RepeatMasker	LTR/Gypsy	2967062	2967779	2256	-	.	ID="RND-6_FAMILY-1649";Tend="1816";Tstart="971";shortTE="F";uid="70829f8c-bc2c-4ce4-80c9-d9d2c0444a34"
CAJEWF010000038.1	RepeatMasker	LINE/RTE-BovB	1742811	1746034	27873	-	.	ID="RND-6_FAMILY-7272";Tend="4009";Tstart="786";shortTE="F";uid="c3db7a6f-6359-4b8a-9c58-07612c20b2d5"
CAJEWF010000038.1	RepeatMasker	Unknown	2507946	2508082	480	-	.	ID="RND-1_FAMILY-27";Tend="1046";Tstart="910";shortTE="F";uid="2ffc4c0c-e45f-43a7-b333-5116a5a43149"
CAJEWF010000038.1	RepeatMasker	DNA	4375957	4376086	455	-	.	ID="RND-1_FAMILY-23";Tend="3543";Tstart="3420";shortTE="F";uid="03cd3801-9c42-4e5b-b926-93eb6487e58b"
CAJEWF010000038.1	RepeatMasker	DNA/CMC-Chapaev-3	3872247	3872395	1263	-	.	ID="RND-6_FAMILY-649";Tend="1914";Tstart="1766";shortTE="F";uid="208f4c75-cc5c-467c-a87f-8715ef88ab71"
CAJEWF010000038.1	RepeatMasker	DNA	2302812	2303057	1533	-	.	ID="RND-6_FAMILY-9939";Tend="1338";Tstart="1083";shortTE="F";uid="a1d1678c-cb47-40f6-978b-716f287ead42"
CAJEWF010000038.1	RepeatMasker	Unknown	1290150	1290393	1720	-	.	ID="RND-5_FAMILY-1778";Tend="1149";Tstart="906";shortTE="F";uid="18506db9-e635-4b1b-9c4f-fc294e6181dc"
CAJEWF010000038.1	RepeatMasker	Unknown	3040690	3040945	1216	-	.	ID="RND-1_FAMILY-36";Tend="1205";Tstart="952";shortTE="F";uid="34ac9ff8-013c-4333-9bb1-ec6d22f28edf"
CAJEWF010000038.1	RepeatMasker	Unknown	2260839	2260987	1087	-	.	ID="RND-3_FAMILY-154";Tend="1109";Tstart="961";shortTE="F";uid="cbcb6c65-4e36-41ec-be21-4895dab864c8"
CAJEWF010000038.1	RepeatMasker	RC/Helitron	1704429	1705055	4059	-	.	ID="RND-5_FAMILY-4101";Tend="1684";Tstart="1037";shortTE="F";uid="ba4b5666-5440-4e06-8f03-39fae93cc7b9"
CAJEWF010000038.1	RepeatMasker	Unknown	2293703	2293915	1747	-	.	ID="RND-6_FAMILY-778";Tend="1183";Tstart="949";shortTE="F";uid="70d49efd-9e94-48da-8c5c-ac690a63de16"
CAJEWF010000038.1	RepeatMasker	DNA/CMC-EnSpm	3909313	3909590	1729	-	.	ID="RND-1_FAMILY-56";Tend="1153";Tstart="883";shortTE="F";uid="f8af14d1-e735-4da6-91b4-f9d8ae1dd56e"
CAJEWF010000038.1	RepeatMasker	Unknown	2647301	2647466	1280	-	.	ID="RND-4_FAMILY-384";Tend="1005";Tstart="840";shortTE="F";uid="bfae3cb3-0fde-4c30-8c12-a9104320a8d7"
CAJEWF010000038.1	RepeatMasker	Unknown	259906	260111	427	-	.	ID="RND-6_FAMILY-16091";TEgroup="ctg_38%7CRND-6_FAMILY-16091%7C1";Tend="1830";Tstart="821";shortTE="F";uid="5abea3a3-2f9f-4b2e-9131-a54900abc3c9"
CAJEWF010000038.1	RepeatMasker	Unknown	4453555	4454471	6918	-	.	ID="RND-6_FAMILY-2007";Tend="1528";Tstart="604";shortTE="F";uid="0905bbcc-c980-4a11-aaca-28165e351791"
CAJEWF010000038.1	RepeatMasker	LTR/Gypsy	3437473	3437818	417	-	.	ID="RND-3_FAMILY-443";Tend="1214";Tstart="840";shortTE="F";uid="8b107b5f-9557-4bb0-8a4c-7d6bfce0fbba"
CAJEWF010000038.1	RepeatMasker	SINE/tRNA-Core	854627	854788	463	-	.	ID="RND-1_FAMILY-159";Tend="1042";Tstart="909";shortTE="F";uid="aa8be5cc-fccc-493e-8bc9-f6b088e578bc"
CAJEWF010000038.1	RepeatMasker	DNA	707914	708054	589	-	.	ID="RND-1_FAMILY-730";Tend="4936";Tstart="4794";shortTE="F";uid="225fcb46-aedc-4985-831a-cb37cec1fb88"
CAJEWF010000038.1	RepeatMasker	Unknown	2985694	2985998	512	-	.	ID="RND-5_FAMILY-956";Tend="1496";Tstart="1193";shortTE="F";uid="a7122ff1-d92a-4fce-8d8a-425008bf59a0"
CAJEWF010000038.1	RepeatMasker	LINE/R1	3577556	3577936	1275	-	.	ID="RND-6_FAMILY-1163";Tend="7474";Tstart="7093";shortTE="F";uid="a9e3c655-9c28-422f-9638-dacac94009a3"
CAJEWF010000038.1	RepeatMasker	DNA	1002571	1002739	1210	-	.	ID="RND-1_FAMILY-684";Tend="1134";Tstart="957";shortTE="F";uid="2e75fa26-9122-4edf-9858-fee7fe9dea99"
CAJEWF010000038.1	RepeatMasker	RC/Helitron	4046618	4046780	527	-	.	ID="RND-6_FAMILY-2302";Tend="6677";Tstart="6518";shortTE="F";uid="3173a592-3493-433c-a6cd-8365a2667204"
CAJEWF010000038.1	RepeatMasker	LINE/I-Jockey	3500	3646	579	-	.	ID="RND-4_FAMILY-1190";Tend="1230";Tstart="1075";shortTE="F";uid="471ad1af-b549-4298-8812-5617bc8a71b1"
CAJEWF010000038.1	RepeatMasker	DNA/CMC	1543279	1543528	2041	-	.	ID="RND-1_FAMILY-116";Tend="2544";Tstart="2295";shortTE="F";uid="a3bab2b6-c9b7-4a8b-ad39-354dd6ba6235"
CAJEWF010000038.1	RepeatMasker	Unknown	3989153	3989432	1250	-	.	ID="RND-1_FAMILY-36";Tend="1206";Tstart="796";shortTE="F";uid="c6d45de9-c28a-46ac-acf6-0fc70b678045"
CAJEWF010000038.1	RepeatMasker	RC/Helitron	2898711	2901449	21583	-	.	ID="RND-1_FAMILY-177";Tend="3348";Tstart="596";shortTE="F";uid="19234bd7-c7e0-4553-903e-79e794bca655"
CAJEWF010000038.1	RepeatMasker	LTR/Gypsy	4046473	4046653	1252	-	.	ID="RND-6_FAMILY-43";Tend="1180";Tstart="999";shortTE="F";uid="1f6f8a24-6078-4980-921f-5afd49e261e4"
CAJEWF010000038.1	RepeatMasker	Unknown	1312774	1312906	725	-	.	ID="RND-6_FAMILY-5162";Tend="4196";Tstart="4067";shortTE="F";uid="c0397e90-18b7-44e7-93fa-7cdb7783b396"
CAJEWF010000038.1	RepeatMasker	DNA	463103	463317	693	-	.	ID="RND-1_FAMILY-450";Tend="1618";Tstart="1421";shortTE="F";uid="f1e5ac05-b451-499a-82e7-7c9a55ae1402"
CAJEWF010000038.1	RepeatMasker	Unknown	4416788	4416928	724	-	.	ID="RND-1_FAMILY-37";Tend="1058";Tstart="896";shortTE="F";uid="786cf2ba-e605-4937-bdcd-ea114bccc530"
CAJEWF010000038.1	RepeatMasker	Unknown	4228423	4228631	1264	-	.	ID="RND-6_FAMILY-1734";Tend="1166";Tstart="960";shortTE="F";uid="c208416f-5f89-41fc-85e6-7de2060c7890"
CAJEWF010000038.1	RepeatMasker	DNA/Sola-2	69776	70018	1716	-	.	ID="SOLA2-N1B_BTA";Tend="2521";Tstart="2279";shortTE="F";uid="9bf564eb-c90a-47dd-8198-5c1eb443a948"
CAJEWF010000038.1	RepeatMasker	DNA	3208324	3208523	546	-	.	ID="DNA-5_BTA";Tend="255";Tstart="56";shortTE="F";uid="3c3b8abd-9580-45d3-9662-067801e7134c"
CAJEWF010000038.1	RepeatMasker	DNA	4251316	4251418	448	-	.	ID="RND-5_FAMILY-3498";Tend="175";Tstart="81";shortTE="F";uid="c2d15520-6c17-4e7b-841a-4bccd0eba3c3"
CAJEWF010000038.1	RepeatMasker	DNA/hAT?	4260884	4261408	2793	-	.	ID="RND-1_FAMILY-824";Tend="1370";Tstart="870";shortTE="F";uid="a709b439-c63c-4384-aa35-cfbf358c3a30"
CAJEWF010000038.1	RepeatMasker	LTR/Pao	3940516	3942662	18754	-	.	ID="RND-6_FAMILY-2826";Tend="2098";Tstart="1";shortTE="F";uid="017524ab-8570-4577-9948-b05bdd91e6c8"
CAJEWF010000038.1	RepeatMasker	DNA	3182403	3182763	1129	-	.	ID="RND-6_FAMILY-7817";Tend="2037";Tstart="1683";shortTE="F";uid="0c4ef0a9-05b7-45aa-b80f-d159245ff99e"
CAJEWF010000038.1	RepeatMasker	Unknown	317737	318096	2320	-	.	ID="RND-1_FAMILY-257";Tend="1207";Tstart="873";shortTE="F";uid="fa15ec0f-0bfd-40d3-a9c2-52d8c1a86d98"
CAJEWF010000038.1	RepeatMasker	DNA/CMC-EnSpm	3982167	3982427	1739	-	.	ID="RND-6_FAMILY-7144";Tend="1223";Tstart="963";shortTE="F";uid="ffce11b5-9ea4-4e25-bb12-1f452f68c254"
CAJEWF010000038.1	RepeatMasker	Unknown	193483	193659	681	-	.	ID="RND-5_FAMILY-652";Tend="1098";Tstart="925";shortTE="F";uid="861ff0ba-9556-44b9-8ca7-dfcc30d1d677"
CAJEWF010000038.1	RepeatMasker	Unknown	618525	618696	640	-	.	ID="RND-1_FAMILY-306";Tend="589";Tstart="418";shortTE="F";uid="29c12dc2-b93c-4ab1-991d-f83a564c932d"
CAJEWF010000038.1	RepeatMasker	DNA/CMC-EnSpm	899373	899571	676	-	.	ID="RND-6_FAMILY-2124";Tend="1199";Tstart="994";shortTE="F";uid="1de24b9f-9a63-4758-be93-ccb7b8f4d311"
CAJEWF010000038.1	RepeatMasker	DNA/hAT?	4336761	4337140	2352	-	.	ID="RND-4_FAMILY-479";Tend="1319";Tstart="953";shortTE="F";uid="dc3a21ee-9c3e-4009-81fb-134c1e845efc"
CAJEWF010000038.1	RepeatMasker	Unknown	1128800	1139217	10734	-	.	ID="RND-5_FAMILY-3767";Tend="2695";Tstart="4";shortTE="F";uid="596c3f10-59ed-4f5f-ab49-2b51e4419c30"
CAJEWF010000038.1	RepeatMasker	LTR/Gypsy	2788334	2788587	1532	-	.	ID="RND-6_FAMILY-417";Tend="1164";Tstart="911";shortTE="F";uid="87620e6c-182e-4d0a-9d34-7abbf9bdd274"
CAJEWF010000038.1	RepeatMasker	LINE/L2	19913	20184	2003	-	.	ID="RND-1_FAMILY-164";Tend="1178";Tstart="908";shortTE="F";uid="b5209253-724b-47f6-a113-eb6a8e682325"
CAJEWF010000038.1	RepeatMasker	DNA/CMC-Transib	361616	361755	984	-	.	ID="RND-5_FAMILY-2303";Tend="903";Tstart="766";shortTE="F";uid="76fea526-60af-4aa6-a0f6-eb852cf30cb2"
CAJEWF010000038.1	RepeatMasker	Unknown	2163389	2163619	2084	-	.	ID="RND-6_FAMILY-778";Tend="1180";Tstart="950";shortTE="F";uid="f755ebf6-f561-4f57-a4cd-b1494cb53e56"
CAJEWF010000038.1	RepeatMasker	DNA/hAT?	1765826	1765960	1000	-	.	ID="RND-1_FAMILY-784";Tend="721";Tstart="587";shortTE="F";uid="c3448983-3dad-42f8-8dcd-96b18c4d6531"
CAJEWF010000038.1	RepeatMasker	Unknown	1847156	1847296	455	-	.	ID="RND-6_FAMILY-646";Tend="1290";Tstart="1145";shortTE="F";uid="621ed640-bab6-4b28-a002-885f7b0278f8"
CAJEWF010000038.1	RepeatMasker	LTR/Gypsy	509432	509735	1568	-	.	ID="RND-6_FAMILY-1646";Tend="1260";Tstart="971";shortTE="F";uid="8a73211b-8a15-423e-b862-3ca6805bba70"
CAJEWF010000038.1	RepeatMasker	LTR/Gypsy	582645	582909	1217	-	.	ID="RND-6_FAMILY-417";Tend="1165";Tstart="902";shortTE="F";uid="bc8d00b4-8cbe-47bb-a2ab-b3a20bda6928"
CAJEWF010000038.1	RepeatMasker	DNA	1186169	1186299	752	-	.	ID="RND-2_FAMILY-6";Tend="1095";Tstart="965";shortTE="F";uid="23f04419-0b8e-44fb-9d46-42ccde59954f"
CAJEWF010000038.1	RepeatMasker	DNA/CMC-Transib	3357634	3357734	654	-	.	ID="RND-5_FAMILY-2303";Tend="861";Tstart="766";shortTE="F";uid="9f3cdf04-48cd-4a96-ab69-4a51752ae026"
CAJEWF010000038.1	RepeatMasker	LTR/Gypsy	2289905	2290167	1591	-	.	ID="RND-3_FAMILY-25";Tend="1086";Tstart="825";shortTE="F";uid="5f006366-6511-4f5d-8b2a-afe79eb955f0"
CAJEWF010000038.1	RepeatMasker	DNA/CMC-EnSpm	3636547	3636678	858	-	.	ID="RND-2_FAMILY-41";Tend="1262";Tstart="1131";shortTE="F";uid="e02a2f8e-e804-48d5-8bb3-81e0802a4d3c"
CAJEWF010000038.1	RepeatMasker	DNA/PIF-Spy	1271431	1273373	16211	-	.	ID="RND-1_FAMILY-737";Tend="2727";Tstart="785";shortTE="F";uid="f9d3e628-4a9b-4a76-be93-6421f3592c02"
CAJEWF010000038.1	RepeatMasker	DNA	1509213	1509512	2010	-	.	ID="rnd-5_family-2645";Tend="1266";Tstart="1005";shortTE="F";uid="800c367c-b3c4-429a-b9ac-57e80db94484"
CAJEWF010000038.1	RepeatMasker	DNA/TcMar-Tc1	3374884	3375038	678	-	.	ID="RND-4_FAMILY-168";Tend="1137";Tstart="977";shortTE="F";uid="fbc01d80-bd78-473a-b048-3440998a6a92"
CAJEWF010000038.1	RepeatMasker	DNA	843721	844222	4188	-	.	ID="DNA-1_BTA";Tend="504";Tstart="1";shortTE="F";uid="76666069-2237-4206-87a6-27636f3a21ad"
CAJEWF010000038.1	RepeatMasker	DNA	3354264	3354472	624	-	.	ID="DNA-5_BTA";Tend="255";Tstart="46";shortTE="F";uid="034087db-fa88-4415-b244-f76d59d2b289"
CAJEWF010000038.1	RepeatMasker	DNA/MULE-MuDR	2366289	2366481	1608	-	.	ID="RND-6_FAMILY-15083";Tend="1230";Tstart="1036";shortTE="F";uid="7f8ba63f-02c0-4821-9b69-0aab1c8cae47"
CAJEWF010000038.1	RepeatMasker	DNA/hAT-Tip100	1801751	1802016	1959	-	.	ID="RND-6_FAMILY-968";Tend="5451";Tstart="5186";shortTE="F";uid="c41da0cd-1065-4d6b-a3dc-c8a29902679d"
CAJEWF010000038.1	RepeatMasker	LTR/Gypsy	578371	578632	1925	-	.	ID="RND-6_FAMILY-1649";Tend="1403";Tstart="1142";shortTE="F";uid="ec9cda8a-138b-495d-834e-1c9dcf7f26d6"
CAJEWF010000038.1	RepeatMasker	LINE/L2	3765623	3766367	6781	-	.	ID="RND-1_FAMILY-323";Tend="1642";Tstart="898";shortTE="F";uid="2d76d584-c061-46b5-9074-1a851fb9f5a6"
CAJEWF010000038.1	RepeatMasker	Unknown	1442670	1442965	968	-	.	ID="RND-6_FAMILY-1777";TEgroup="ctg_38%7CRND-6_FAMILY-1777%7C2";Tend="1281";Tstart="898";shortTE="F";uid="8d9c1f52-4dae-46dd-9de7-0bded04cfe5c"
CAJEWF010000038.1	RepeatMasker	LTR/Gypsy	2439259	2439425	768	-	.	ID="RND-3_FAMILY-443";Tend="1296";Tstart="1129";shortTE="F";uid="f96c0647-d7f5-481b-8c02-7a71c78ac0cb"
CAJEWF010000038.1	RepeatMasker	DNA/PIF-Spy	2929098	2930290	7206	-	.	ID="rnd-6_family-7487";Tend="3103";Tstart="1737";shortTE="F";uid="7e86cda0-2339-4e60-b95c-208ba1401150"
CAJEWF010000038.1	RepeatMasker	DNA	4014975	4015098	1029	-	.	ID="DNA4-17B_BTA";Tend="276";Tstart="153";shortTE="F";uid="2fafaa19-7c64-4dd9-b4a6-a72c52106e87"
CAJEWF010000038.1	RepeatMasker	DNA/CMC-EnSpm	3597657	3597917	1729	-	.	ID="RND-2_FAMILY-41";Tend="1262";Tstart="1002";shortTE="F";uid="5c6fce5e-5f77-413e-8baa-901eb2b942ca"
CAJEWF010000038.1	RepeatMasker	DNA	2381494	2381602	600	-	.	ID="DNA-5_BTA";Tend="111";Tstart="1";shortTE="F";uid="f5e9a788-d7e3-479d-81bd-faff3f16b0db"
CAJEWF010000038.1	RepeatMasker	DNA/hAT-Tip100	4043768	4044186	2585	-	.	ID="RND-4_FAMILY-1987";Tend="1591";Tstart="1170";shortTE="F";uid="1a668091-a8f4-479f-a83a-a9c41bff4c5a"
CAJEWF010000038.1	RepeatMasker	Unknown	2300709	2301000	704	-	.	ID="RND-1_FAMILY-36";TEgroup="ctg_38%7CRND-1_FAMILY-36%7C2";Tend="1209";Tstart="1057";shortTE="F";uid="c187c795-318f-44c7-840b-6c823d0a881f"
CAJEWF010000038.1	RepeatMasker	DNA/CMC	929412	929624	1852	-	.	ID="RND-1_FAMILY-383";Tend="1077";Tstart="864";shortTE="F";uid="533259ba-8d86-402c-b982-af61f2f3306f"
CAJEWF010000038.1	RepeatMasker	LTR/Gypsy	4029016	4029474	2472	-	.	ID="RND-6_FAMILY-1649";Tend="1399";Tstart="974";shortTE="F";uid="031846ce-75e5-4f68-ba13-2e18a436a387"
CAJEWF010000038.1	RepeatMasker	DNA/Sola-2	4120448	4120592	506	-	.	ID="RND-6_FAMILY-443";Tend="2500";Tstart="2356";shortTE="F";uid="8fbc16c2-2a82-4f18-b9f4-d8ba099a5532"
CAJEWF010000038.1	RepeatMasker	LTR/Gypsy	1477417	1477666	1552	-	.	ID="RND-3_FAMILY-29";Tend="1341";Tstart="1092";shortTE="F";uid="5278f859-1dfa-49cd-85a9-8082de0f7979"
CAJEWF010000038.1	RepeatMasker	DNA	3542547	3542712	428	-	.	ID="RND-5_FAMILY-1623";Tend="173";Tstart="1";shortTE="F";uid="e7b43a2f-bdc6-42ca-8b76-e54aafa2ce0d"
CAJEWF010000038.1	RepeatMasker	LTR/Gypsy	1109134	1109372	1478	-	.	ID="RND-6_FAMILY-9774";Tend="1161";Tstart="924";shortTE="F";uid="d3820fbb-2bbf-4a97-8c0d-8d6f0e4ea972"
CAJEWF010000038.1	RepeatMasker	Unknown	2603660	2603945	510	-	.	ID="RND-3_FAMILY-43";Tend="1225";Tstart="959";shortTE="F";uid="bc0fa137-3e2e-4e1e-8644-1bb047673275"
CAJEWF010000038.1	RepeatMasker	DNA/CMC-EnSpm	2631067	2631215	1155	-	.	ID="RND-6_FAMILY-10965";Tend="1076";Tstart="928";shortTE="F";uid="0b1f4708-cf88-4a32-bfbe-322d010ba4e4"
CAJEWF010000038.1	RepeatMasker	LINE/R1	2603419	2603560	613	-	.	ID="RND-6_FAMILY-1164";Tend="3342";Tstart="3205";shortTE="F";uid="560f3d2a-b858-48fa-b0b1-f8ef70f868ac"
CAJEWF010000038.1	RepeatMasker	DNA/Sola-2	4408432	4408766	705	-	.	ID="RND-6_FAMILY-14157";Tend="1722";Tstart="1387";shortTE="F";uid="eabfd331-c73e-41fa-8252-88ed45f64ef8"
CAJEWF010000038.1	RepeatMasker	Unknown	2769691	2769865	935	-	.	ID="RND-6_FAMILY-29";Tend="1217";Tstart="1042";shortTE="F";uid="f11afcac-3933-4ca9-9320-fa120968f45b"
CAJEWF010000038.1	RepeatMasker	DNA	3324701	3324836	631	-	.	ID="DNA-9_BTA";Tend="147";Tstart="1";shortTE="F";uid="4fbdd7ed-4e6e-4845-ac31-74be4d78aa1e"
CAJEWF010000038.1	RepeatMasker	DNA/CMC-EnSpm	3234830	3234995	1081	-	.	ID="RND-6_FAMILY-1912";Tend="1117";Tstart="953";shortTE="F";uid="67971369-e8f2-4ca8-9eee-eaf2355e8a22"
CAJEWF010000038.1	RepeatMasker	DNA/CMC	1682878	1683127	2184	-	.	ID="RND-5_FAMILY-844";Tend="1103";Tstart="854";shortTE="F";uid="43fdcf1c-3b22-493e-b5a3-d576e402b262"
CAJEWF010000038.1	RepeatMasker	LTR/Gypsy	259161	259454	1545	-	.	ID="RND-6_FAMILY-1646";Tend="1241";Tstart="957";shortTE="F";uid="cf76be6a-1fd9-49c8-90f5-87577651dff7"
CAJEWF010000038.1	RepeatMasker	DNA	1149892	1150129	567	-	.	ID="DNA-5_BTA";Tend="246";Tstart="1";shortTE="F";uid="be04deb5-7a0f-40b1-88b4-4cfa93b2587c"
CAJEWF010000038.1	RepeatMasker	DNA	2327518	2327882	1407	-	.	ID="RND-4_FAMILY-1911";Tend="1192";Tstart="834";shortTE="F";uid="e7842715-14e4-4fd2-9ae8-42d7d8c57e24"
CAJEWF010000038.1	RepeatMasker	DNA	858491	858628	857	-	.	ID="RND-6_FAMILY-1167";Tend="1594";Tstart="1457";shortTE="F";uid="7a3dca4c-303a-40e2-8259-3bc37898563b"
CAJEWF010000038.1	RepeatMasker	Unknown	3924888	3925151	1503	-	.	ID="RND-1_FAMILY-36";Tend="1211";Tstart="947";shortTE="F";uid="c5f2a97d-986a-42ce-b767-0840c4dae5c8"
CAJEWF010000038.1	RepeatMasker	DNA/CMC	1481971	1482197	1782	-	.	ID="ENSPM-N1_BTA";Tend="228";Tstart="1";shortTE="F";uid="7abb424a-0a89-4fb1-809e-439542fdf6d7"
CAJEWF010000038.1	RepeatMasker	Unknown	1230425	1230746	2447	-	.	ID="RND-1_FAMILY-617";Tend="1285";Tstart="959";shortTE="F";uid="fd951099-710e-41da-acdc-f869ff8d5321"
CAJEWF010000038.1	RepeatMasker	Unknown	1541728	1541994	428	-	.	ID="RND-1_FAMILY-223";Tend="1236";Tstart="907";shortTE="F";uid="a0672137-ac94-4857-88ed-dc1e75f435e5"
CAJEWF010000038.1	RepeatMasker	DNA	1708629	1708782	645	-	.	ID="DNA-5_BTA";Tend="156";Tstart="5";shortTE="F";uid="acaaf83a-f987-4528-ad99-13245f09d2cb"
CAJEWF010000038.1	RepeatMasker	DNA/CMC	1446990	1447200	1879	-	.	ID="RND-1_FAMILY-383";Tend="1072";Tstart="863";shortTE="F";uid="4b8f094b-6792-4060-a858-55ad7bc8977c"
CAJEWF010000038.1	RepeatMasker	DNA/CMC-EnSpm	3041539	3041673	729	-	.	ID="RND-6_FAMILY-6392";Tend="831";Tstart="697";shortTE="F";uid="4f55a784-0b56-477f-9598-3ac9fafa163f"
CAJEWF010000038.1	RepeatMasker	Unknown	440145	440467	2675	-	.	ID="RND-1_FAMILY-939";Tend="2500";Tstart="2178";shortTE="F";uid="d0c92d9f-5809-4240-aed8-e8986fdf724c"
CAJEWF010000038.1	RepeatMasker	DNA	2625386	2625791	2796	-	.	ID="DNA-10_BTA";Tend="434";Tstart="1";shortTE="F";uid="2c765d6a-db12-477c-a906-3d25dab8d2df"
CAJEWF010000038.1	RepeatMasker	DNA/TcMar-Mariner	3032403	3032783	1870	-	.	ID="RND-6_FAMILY-15037";Tend="1130";Tstart="732";shortTE="F";uid="f569c129-9c66-4e6e-ac0b-4bc57bebb5c4"
CAJEWF010000038.1	RepeatMasker	DNA	3246589	3246877	542	-	.	ID="RND-5_FAMILY-3498";Tend="4085";Tstart="3792";shortTE="F";uid="864f2a9d-d95e-42b9-a560-e3f46d74f0bd"
CAJEWF010000038.1	RepeatMasker	LTR/Gypsy	2589294	2589457	1199	-	.	ID="RND-6_FAMILY-1649";Tend="1137";Tstart="974";shortTE="F";uid="f7315842-f512-4014-9df3-49834e19913b"
CAJEWF010000038.1	RepeatMasker	DNA	470346	471011	3951	-	.	ID="RND-1_FAMILY-125";Tend="1468";Tstart="827";shortTE="F";uid="c02c03c2-7105-42d0-b522-12c87966d2e0"
CAJEWF010000038.1	RepeatMasker	DNA/hAT-Tip100	2895686	2895828	572	-	.	ID="RND-5_FAMILY-3189";Tend="1688";Tstart="1546";shortTE="F";uid="e15ca193-6dbe-4fb4-a030-d2e4d1ec679d"
CAJEWF010000038.1	RepeatMasker	DNA/hAT-hATm	1335347	1335476	458	-	.	ID="RND-6_FAMILY-6366";TEgroup="ctg_38%7CRND-6_FAMILY-6366%7C1";Tend="2768";Tstart="2700";shortTE="T";uid="64506943-7791-43d0-8932-03b5a8c4da60"
CAJEWF010000038.1	RepeatMasker	RC/Helitron	554712	555285	4603	-	.	ID="RND-1_FAMILY-129";Tend="1498";Tstart="919";shortTE="F";uid="5ed99454-b00e-4266-8a74-301beddc16dc"
CAJEWF010000038.1	RepeatMasker	DNA/Maverick	1358888	1359214	2456	-	.	ID="RND-2_FAMILY-28";Tend="1064";Tstart="737";shortTE="F";uid="5452d9a2-b9a0-4734-b1b7-d43a07aee58b"
CAJEWF010000038.1	RepeatMasker	Unknown	99892	100066	858	-	.	ID="RND-6_FAMILY-1247";Tend="1292";Tstart="1130";shortTE="F";uid="99b3ab7d-ef83-42bf-9e5a-1aeafe671ee7"
CAJEWF010000038.1	RepeatMasker	LTR/Gypsy	1168872	1169179	1339	-	.	ID="RND-6_FAMILY-1646";Tend="1503";Tstart="1240";shortTE="F";uid="1f8daf3a-a5da-488e-89df-ea50f0ae0f0e"
CAJEWF010000038.1	RepeatMasker	Unknown	2923605	2923783	899	-	.	ID="RND-4_FAMILY-149";Tend="1081";Tstart="892";shortTE="F";uid="cee8907a-4b7f-481e-8dcc-8910e530aff5"
CAJEWF010000038.1	RepeatMasker	LTR/Copia	3875370	3876284	6082	-	.	ID="RND-1_FAMILY-195";Tend="1999";Tstart="1087";shortTE="F";uid="0d8b9c08-89a7-41e3-b980-affdbb2b2658"
CAJEWF010000038.1	RepeatMasker	DNA	1306878	1307381	3743	-	.	ID="DNA-1_BTA";Tend="504";Tstart="1";shortTE="F";uid="1fa5c051-a66a-4de2-b211-19d1c52aab90"
CAJEWF010000038.1	RepeatMasker	DNA/Sola-2	1051760	1052494	3530	-	.	ID="RND-1_FAMILY-412";Tend="1805";Tstart="1070";shortTE="F";uid="567d45dc-fa58-499d-b642-27231f0b249e"
CAJEWF010000038.1	RepeatMasker	Unknown	2364642	2364885	1503	-	.	ID="RND-4_FAMILY-243";Tend="1489";Tstart="1247";shortTE="F";uid="fa2ff23a-109a-4632-a5ec-8363865f0528"
CAJEWF010000038.1	RepeatMasker	RC/Helitron	1426207	1426393	572	-	.	ID="RND-6_FAMILY-10102";Tend="4769";Tstart="4585";shortTE="F";uid="b679edea-299f-40b4-847d-422161bbb7cf"
CAJEWF010000038.1	RepeatMasker	LTR/Gypsy	4119475	4119731	1454	-	.	ID="RND-1_FAMILY-489";Tend="3506";Tstart="3248";shortTE="F";uid="7454a044-c8a0-4320-beda-361ca046b39f"
CAJEWF010000038.1	RepeatMasker	DNA	87150	87331	1115	-	.	ID="rnd-6_family-11069";Tend="1031";Tstart="902";shortTE="F";uid="b9c4ca49-822c-4318-b074-4e46fb28e53f"
CAJEWF010000038.1	RepeatMasker	Unknown	21524	21653	561	-	.	ID="RND-1_FAMILY-37";Tend="1059";Tstart="931";shortTE="F";uid="68ec8585-137a-495f-bcf9-e1af9c90344c"
CAJEWF010000038.1	RepeatMasker	DNA	872376	872707	1776	-	.	ID="RND-4_FAMILY-1880";Tend="1239";Tstart="910";shortTE="F";uid="32f6cea2-3998-4de3-be39-6e64051843db"
CAJEWF010000038.1	RepeatMasker	LINE/Penelope	614627	614805	787	-	.	ID="RND-1_FAMILY-825";Tend="2018";Tstart="1818";shortTE="F";uid="fe067f56-7a2c-4c83-b4f8-8a2060fe97be"
CAJEWF010000038.1	RepeatMasker	DNA/hAT-hAT5	930086	930374	2108	-	.	ID="RND-5_FAMILY-1384";Tend="1188";Tstart="893";shortTE="F";uid="b07d1a9d-80c0-4974-8faa-6b863196498b"
CAJEWF010000038.1	RepeatMasker	DNA/MULE-MuDR	4210197	4210528	933	-	.	ID="RND-6_FAMILY-11246";Tend="3130";Tstart="2790";shortTE="F";uid="57f9521e-cf74-4ef3-b5e4-3a8cb5682926"
CAJEWF010000038.1	RepeatMasker	LINE/L2	3854145	3854321	1140	-	.	ID="RND-4_FAMILY-328";Tend="1066";Tstart="891";shortTE="F";uid="0f311dd3-f2dc-4b1a-a3ef-6243f23624c3"
CAJEWF010000038.1	RepeatMasker	Unknown	1842425	1842668	1987	-	.	ID="RND-4_FAMILY-60";Tend="1311";Tstart="933";shortTE="F";uid="e3e9cb75-9da1-4159-95c8-89e2d6961404"
CAJEWF010000038.1	RepeatMasker	DNA	3994174	3994669	1974	-	.	ID="DNA-4_BTA";Tend="554";Tstart="1";shortTE="F";uid="5fe607e0-b825-48a3-8a93-5c8b37c9f241"
CAJEWF010000038.1	RepeatMasker	Unknown	1658272	1658629	2810	-	.	ID="RND-1_FAMILY-337";Tend="1344";Tstart="987";shortTE="F";uid="093249fb-e9af-45ab-84c2-747feb3b69a5"
CAJEWF010000038.1	RepeatMasker	DNA	1290533	1290812	785	-	.	ID="dna-5_bta";Tend="254";Tstart="11";shortTE="F";uid="9c95f8ee-5195-454e-86c1-9e53abcdbf2c"
CAJEWF010000038.1	RepeatMasker	LINE/RTE	4380428	4380580	476	-	.	ID="RND-5_FAMILY-1939";Tend="1464";Tstart="1304";shortTE="F";uid="98cd3bda-d608-455c-8d80-220c01e71983"
CAJEWF010000038.1	RepeatMasker	LTR/Gypsy	120361	120655	1307	-	.	ID="RND-6_FAMILY-1646";Tend="1503";Tstart="1245";shortTE="F";uid="f9200b54-2498-4793-82f2-9e7befb8e86e"
CAJEWF010000038.1	RepeatMasker	RC/Helitron	3515986	3516175	661	-	.	ID="HELITRON-1_BTA";Tend="3588";Tstart="3395";shortTE="F";uid="85f7ceb1-f38b-4f44-8cac-2a5643a29bcf"
CAJEWF010000038.1	RepeatMasker	Unknown	2421735	2421985	1065	-	.	ID="RND-1_FAMILY-36";Tend="1211";Tstart="947";shortTE="F";uid="f3df9706-7cd9-4558-996f-4d59706507d0"
CAJEWF010000038.1	RepeatMasker	RC/Helitron	2730264	2730454	501	-	.	ID="RND-5_FAMILY-1779";Tend="997";Tstart="809";shortTE="F";uid="720a1262-0784-457b-9493-34219cbe8b66"
CAJEWF010000038.1	RepeatMasker	DNA/TcMar-Tigger	916154	916334	402	-	.	ID="RND-1_FAMILY-244";Tend="1048";Tstart="895";shortTE="F";uid="245f7521-4616-4c98-9e71-6299df6204ca"
CAJEWF010000038.1	RepeatMasker	DNA	2331317	2331447	585	-	.	ID="DNA-11_BTA";Tend="550";Tstart="420";shortTE="F";uid="c17e0f91-4b3c-40ae-b0b6-ad34acf743d2"
CAJEWF010000038.1	RepeatMasker	DNA/CMC-Transib	2550008	2550184	846	-	.	ID="RND-5_FAMILY-2303";Tend="929";Tstart="749";shortTE="F";uid="908c971a-0cc7-433c-97b6-c77ddf84f4f1"
CAJEWF010000038.1	RepeatMasker	DNA/CMC-EnSpm	1388341	1388601	1943	-	.	ID="RND-6_FAMILY-7144";Tend="1227";Tstart="967";shortTE="F";uid="9f9e203b-0e4f-47c7-b7a1-a997b0993c7c"
CAJEWF010000038.1	RepeatMasker	DNA/CMC-Chapaev-3	451368	451511	1139	-	.	ID="RND-6_FAMILY-649";Tend="1908";Tstart="1765";shortTE="F";uid="c798baea-53f8-46a4-b9d3-7997dff92856"
CAJEWF010000038.1	RepeatMasker	Unknown	4178981	4179282	1546	-	.	ID="RND-1_FAMILY-96";Tend="1249";Tstart="911";shortTE="F";uid="191057bd-6edf-44f1-83af-77dbd16fbd0b"
CAJEWF010000038.1	RepeatMasker	DNA	1398024	1398306	2111	-	.	ID="RND-5_FAMILY-1025";Tend="5801";Tstart="5095";shortTE="F";uid="6d222930-01a9-42a4-9b69-471e52bb3a3a"
CAJEWF010000038.1	RepeatMasker	DNA	725368	725747	3154	-	.	ID="RND-5_FAMILY-5066";Tend="1347";Tstart="968";shortTE="F";uid="9b4c9ece-724c-42aa-a0ed-da94a7d33d50"
CAJEWF010000038.1	RepeatMasker	DNA/CMC	942191	942464	2091	-	.	ID="RND-4_FAMILY-396";Tend="1125";Tstart="852";shortTE="F";uid="1021bf21-75d5-467b-a045-b59f92d15609"
CAJEWF010000038.1	RepeatMasker	LTR/Gypsy	158067	158353	885	-	.	ID="RND-5_FAMILY-56";Tend="630";Tstart="344";shortTE="F";uid="f84fefa2-2e2c-4484-8a2c-5b85d3c0964c"
CAJEWF010000038.1	RepeatMasker	RC/Helitron	1474542	1474963	3068	-	.	ID="RND-6_FAMILY-410";Tend="1649";Tstart="1232";shortTE="F";uid="63f057fd-d055-4244-8a02-10ff0984e6a4"
CAJEWF010000038.1	RepeatMasker	DNA/hAT-Tip100	3216894	3217220	3362	-	.	ID="hat-n2_bta";Tend="825";Tstart="373";shortTE="F";uid="bbbf03a4-079c-40a8-ab42-c0cee79eea1a"
CAJEWF010000038.1	RepeatMasker	DNA/hAT-Tip100	2565046	2565225	774	-	.	ID="RND-5_FAMILY-4888";Tend="1693";Tstart="1512";shortTE="F";uid="fd7f8932-369b-4b40-9430-0a3f89c1ac12"
CAJEWF010000038.1	RepeatMasker	DNA	1057406	1057665	1771	-	.	ID="RND-6_FAMILY-9939";Tend="1350";Tstart="1083";shortTE="F";uid="ddad8d46-6bd0-40be-9f11-8dd8083c6eb3"
CAJEWF010000038.1	RepeatMasker	DNA/hAT-Tip100	1437124	1437432	1653	-	.	ID="RND-1_FAMILY-49";Tend="1707";Tstart="1368";shortTE="F";uid="d848443b-c50a-48b6-b417-e3a057cfe881"
CAJEWF010000038.1	RepeatMasker	DNA/CMC-EnSpm	2636793	2637054	1908	-	.	ID="RND-2_FAMILY-41";Tend="1262";Tstart="1001";shortTE="F";uid="4c4daba4-1018-4eb5-bf4f-dedcb7cf8960"
CAJEWF010000038.1	RepeatMasker	LTR/Gypsy	2909204	2909729	2935	-	.	ID="RND-5_FAMILY-1051";Tend="1452";Tstart="937";shortTE="F";uid="df773dc2-a553-4492-a783-911920bae482"
CAJEWF010000038.1	RepeatMasker	Unknown	2396868	2397215	1119	-	.	ID="RND-1_FAMILY-36";TEgroup="ctg_38%7CRND-1_FAMILY-36%7C3";Tend="1207";Tstart="946";shortTE="F";uid="7c03354a-fe8d-4225-b6c2-0e6dbd13e177"
CAJEWF010000038.1	RepeatMasker	DNA/PIF-Spy	1908239	1908422	472	-	.	ID="RND-6_FAMILY-1161";Tend="2566";Tstart="2395";shortTE="F";uid="3a41f071-d574-408a-813f-5af02084effb"
CAJEWF010000038.1	RepeatMasker	DNA/CMC	3188073	3188251	838	-	.	ID="RND-5_FAMILY-957";Tend="1034";Tstart="860";shortTE="F";uid="e324210f-f706-4848-935b-4d76ad0a0544"
CAJEWF010000038.1	RepeatMasker	DNA	4096171	4096284	568	-	.	ID="RND-6_FAMILY-5735";Tend="1088";Tstart="966";shortTE="F";uid="22f01872-4a4e-4c1c-9854-301b6e6802f3"
CAJEWF010000038.1	RepeatMasker	DNA	2559995	2563489	31537	-	.	ID="RND-6_FAMILY-467";Tend="3954";Tstart="468";shortTE="F";uid="421d1f5f-e765-42e0-8c09-059a56100c8d"
CAJEWF010000038.1	RepeatMasker	DNA/CMC	3793417	3795428	16456	-	.	ID="RND-1_FAMILY-623";Tend="2778";Tstart="772";shortTE="F";uid="37b4f28e-8723-4e99-8cdc-b8c713b01341"
CAJEWF010000038.1	RepeatMasker	RC/Helitron	2640765	2641057	974	-	.	ID="RND-4_FAMILY-1138";Tend="1311";Tstart="1015";shortTE="F";uid="967815f0-448c-4211-a9be-40baad7a4317"
CAJEWF010000038.1	RepeatMasker	Unknown	1313662	1313928	520	-	.	ID="RND-6_FAMILY-6082";TEgroup="ctg_38%7CRND-6_FAMILY-6082%7C1";Tend="2075";Tstart="607";shortTE="F";uid="dafb9931-530d-4cf5-9f9a-db8811313a27"
CAJEWF010000038.1	RepeatMasker	Unknown	2708025	2708236	945	-	.	ID="RND-4_FAMILY-384";Tend="1004";Tstart="802";shortTE="F";uid="74e7d1ea-fdb6-44e6-b153-1cb746b2e154"
CAJEWF010000038.1	RepeatMasker	LINE/R1	4297824	4298021	1056	-	.	ID="RND-6_FAMILY-1164";Tend="2340";Tstart="2142";shortTE="F";uid="10bdb9cf-713f-496d-95c3-1ec6e109ef95"
CAJEWF010000038.1	RepeatMasker	DNA	4144571	4144756	687	-	.	ID="RND-1_FAMILY-124";Tend="289";Tstart="95";shortTE="F";uid="c8185c1e-4414-40ff-8a86-d13a6103ad98"
CAJEWF010000038.1	RepeatMasker	DNA/CMC	1457186	1457407	1602	-	.	ID="ENSPM-N1_BTA";Tend="228";Tstart="7";shortTE="F";uid="9f2f3618-790d-4e08-85b8-b4cef5b96e38"
CAJEWF010000038.1	RepeatMasker	DNA	3363482	3363742	677	-	.	ID="RND-1_FAMILY-711";Tend="1341";Tstart="1089";shortTE="F";uid="64fd9df0-c396-4de6-8c77-55f624527322"
CAJEWF010000038.1	RepeatMasker	Unknown	1782587	1782760	453	-	.	ID="RND-6_FAMILY-1721";Tend="1040";Tstart="867";shortTE="F";uid="696ce5ea-b71e-4f06-8e24-0024c4b55b45"
CAJEWF010000038.1	RepeatMasker	Unknown	3362062	3362222	679	-	.	ID="RND-1_FAMILY-36";Tend="1119";Tstart="954";shortTE="F";uid="1d9186f7-b4f3-489c-bce9-42352d7ac413"
CAJEWF010000038.1	RepeatMasker	RC/Helitron	1274170	1274299	420	-	.	ID="RND-1_FAMILY-142";Tend="3984";Tstart="3856";shortTE="F";uid="598ffabc-f8e9-4fa1-a6d8-2bf9c60fe5a0"
CAJEWF010000038.1	RepeatMasker	DNA/hAT-hAT5	2574240	2575081	1012	-	.	ID="RND-6_FAMILY-700";TEgroup="ctg_38%7CRND-6_FAMILY-700%7C1";Tend="1639";Tstart="1008";shortTE="F";uid="a4223af6-534a-4b93-a152-9719ec7df97e"
CAJEWF010000038.1	RepeatMasker	Unknown	2256753	2257057	2045	-	.	ID="RND-3_FAMILY-258";Tend="1067";Tstart="773";shortTE="F";uid="d85a1cf4-e196-4c35-9c93-17774c815842"
CAJEWF010000038.1	RepeatMasker	Unknown	1379873	1380031	414	-	.	ID="RND-6_FAMILY-2397";Tend="1074";Tstart="902";shortTE="F";uid="1a7b9b2f-8d0f-49c4-a80f-692f1054e8e1"
CAJEWF010000038.1	RepeatMasker	DNA	1524832	1525114	2471	-	.	ID="RND-6_FAMILY-14136";Tend="1106";Tstart="826";shortTE="F";uid="0385fff0-3ebb-43e0-b7fb-748a5ad9cb96"
CAJEWF010000038.1	RepeatMasker	LINE/L2	1430428	1430688	2295	-	.	ID="RND-1_FAMILY-164";Tend="1179";Tstart="919";shortTE="F";uid="aa510f3e-a429-47d9-9c15-92f5370ddc22"
CAJEWF010000038.1	RepeatMasker	DNA	3893023	3894263	10114	-	.	ID="RND-1_FAMILY-535";Tend="2049";Tstart="798";shortTE="F";uid="6081d33f-3f65-4719-8cc6-4a40dfca9f5a"
CAJEWF010000038.1	RepeatMasker	RC/Helitron	4206117	4206589	2315	-	.	ID="RND-1_FAMILY-88";Tend="1512";Tstart="1055";shortTE="F";uid="42efd619-d9f5-4f8b-9f76-69e4fe90cd06"
CAJEWF010000038.1	RepeatMasker	DNA/hAT?	1292711	1293142	1121	-	.	ID="HAT-N5_BTA";TEgroup="ctg_38%7CHAT-N5_BTA%7C2";Tend="671";Tstart="1";shortTE="F";uid="d568fa5b-7e3a-4a56-924b-e09850957adb"
CAJEWF010000038.1	RepeatMasker	DNA	1680638	1680854	670	-	.	ID="DNA-5_BTA";Tend="217";Tstart="1";shortTE="F";uid="e1e93fc4-2b62-47e3-bac7-9dcc7e02f51e"
CAJEWF010000038.1	RepeatMasker	DNA	1430239	1430368	1057	-	.	ID="RND-6_FAMILY-11069";Tend="1029";Tstart="900";shortTE="F";uid="1f72bf45-dd1a-4789-955b-736b02982e0c"
CAJEWF010000038.1	RepeatMasker	DNA/hAT-Tip100	3217982	3218233	1632	-	.	ID="HAT-N2_BTA";Tend="244";Tstart="1";shortTE="F";uid="6d9a4fe9-7b74-4326-a81e-ded2fa0caafa"
CAJEWF010000038.1	RepeatMasker	LTR/Gypsy	462795	462986	486	-	.	ID="RND-6_FAMILY-1649";Tend="1163";Tstart="972";shortTE="F";uid="3fd06dde-db03-4518-92b0-644464f51c84"
CAJEWF010000038.1	RepeatMasker	Unknown	3966385	3966682	2015	-	.	ID="RND-3_FAMILY-763";Tend="1244";Tstart="915";shortTE="F";uid="873836d0-e538-4434-9b38-eb72d61d3c6b"
CAJEWF010000038.1	RepeatMasker	DNA/CMC-EnSpm	4359502	4359911	3432	-	.	ID="ENSPM-N3_BTA";Tend="409";Tstart="1";shortTE="F";uid="6abf14c3-5f5e-49d9-97f7-3e894c13b911"
CAJEWF010000038.1	RepeatMasker	LINE/R1	2370726	2371113	1113	-	.	ID="RND-6_FAMILY-1164";Tend="2912";Tstart="2425";shortTE="F";uid="4cbd36d3-e74b-4080-83aa-42f71c6b9acd"
CAJEWF010000038.1	RepeatMasker	LTR/Gypsy	1589604	1589767	1306	-	.	ID="RND-6_FAMILY-1649";Tend="1137";Tstart="973";shortTE="F";uid="3f868cfb-970d-4702-9653-7b8f677a75aa"
CAJEWF010000038.1	RepeatMasker	DNA/CMC	1709810	1710361	1759	-	.	ID="RND-1_FAMILY-93";TEgroup="ctg_38%7CRND-1_FAMILY-93%7C1";Tend="1279";Tstart="879";shortTE="F";uid="fa581e2c-6004-4067-b103-1bc4a9c8ac9b"
CAJEWF010000038.1	RepeatMasker	RC/Helitron	654895	655086	670	-	.	ID="RND-4_FAMILY-1349";Tend="1061";Tstart="876";shortTE="F";uid="468ad28c-ec2e-4c44-8d77-7196d13522a8"
CAJEWF010000038.1	RepeatMasker	Unknown	2633328	2633456	814	-	.	ID="RND-1_FAMILY-36";Tend="1081";Tstart="953";shortTE="F";uid="d35f9575-62fa-48c0-ba27-a6c234c55944"
CAJEWF010000038.1	RepeatMasker	DNA	4074506	4074627	976	-	.	ID="RND-5_FAMILY-3769";Tend="2073";Tstart="1945";shortTE="F";uid="680bf675-c86e-4280-82cd-887e3fce5531"
CAJEWF010000038.1	RepeatMasker	DNA	3358154	3358296	805	-	.	ID="RND-4_FAMILY-183";Tend="1117";Tstart="969";shortTE="F";uid="96fb4672-ac8e-4a15-93a2-573893859d16"
CAJEWF010000038.1	RepeatMasker	LTR/Gypsy	2242651	2242934	807	-	.	ID="RND-3_FAMILY-29";Tend="1850";Tstart="1564";shortTE="F";uid="f130653b-2e35-4a3f-b931-4de6221a3c46"
CAJEWF010000038.1	RepeatMasker	DNA	2314122	2314334	1547	-	.	ID="RND-4_FAMILY-183";Tend="1114";Tstart="894";shortTE="F";uid="011401f8-6c92-4a0d-ab52-0c5e36a1c9ce"
CAJEWF010000038.1	RepeatMasker	LINE/I	2526626	2526730	736	-	.	ID="RND-6_FAMILY-10399";Tend="9742";Tstart="9638";shortTE="F";uid="983fac64-bbbd-47c7-994a-5ec1acaf9010"
CAJEWF010000038.1	RepeatMasker	RC/Helitron	456885	457124	1198	-	.	ID="RND-5_FAMILY-1779";Tend="1055";Tstart="815";shortTE="F";uid="94421ea7-7ea2-401e-9208-9d09039aa856"
CAJEWF010000038.1	RepeatMasker	DNA/CMC-EnSpm	4129833	4130109	1432	-	.	ID="RND-4_FAMILY-2404";Tend="1180";Tstart="907";shortTE="F";uid="8bc86731-5af0-4793-80c4-3b640a14471c"
CAJEWF010000038.1	RepeatMasker	LTR/Gypsy	1446489	1446746	1419	-	.	ID="RND-6_FAMILY-1646";Tend="1504";Tstart="1247";shortTE="F";uid="89044c61-ed8e-4e6e-a894-9a982a5de956"
CAJEWF010000038.1	RepeatMasker	Unknown	973600	973771	1267	-	.	ID="RND-1_FAMILY-404";Tend="939";Tstart="767";shortTE="F";uid="257e2565-fa63-4b22-abb6-b68604296a67"
CAJEWF010000038.1	RepeatMasker	DNA	3947664	3947810	553	-	.	ID="RND-6_FAMILY-3450";Tend="1281";Tstart="1141";shortTE="F";uid="ecf238a2-7e6a-4824-8d77-32709206e139"
CAJEWF010000038.1	RepeatMasker	DNA	850133	850382	1158	-	.	ID="rnd-3_family-135";Tend="1192";Tstart="914";shortTE="F";uid="c13e930a-3d5f-4e01-acc7-59de0f7aac19"
CAJEWF010000038.1	RepeatMasker	LTR/Copia	3572721	3573913	8779	-	.	ID="RND-1_FAMILY-195";Tend="2222";Tstart="1036";shortTE="F";uid="9e280758-6dbc-4625-87a7-83e0f4f7e4cc"
CAJEWF010000038.1	RepeatMasker	Unknown	2704926	2705415	790	-	.	ID="RND-6_FAMILY-1247";TEgroup="ctg_38%7CRND-6_FAMILY-1247%7C2";Tend="1295";Tstart="949";shortTE="T";uid="f3db54c8-021d-4add-8b61-045b9da7ad91"
CAJEWF010000038.1	RepeatMasker	DNA/CMC	949076	949326	1710	-	.	ID="RND-5_FAMILY-957";Tend="1089";Tstart="838";shortTE="F";uid="3e50e749-8254-4a87-99ad-9b14e962309f"
CAJEWF010000038.1	RepeatMasker	LTR/Gypsy	1327754	1328074	1333	-	.	ID="RND-1_FAMILY-489";Tend="3593";Tstart="3246";shortTE="F";uid="59655ef4-875f-4325-8c4e-faa451edc85b"
CAJEWF010000038.1	RepeatMasker	Unknown	2956429	2956581	1072	-	.	ID="RND-1_FAMILY-27";Tend="1052";Tstart="900";shortTE="F";uid="314d43f4-42f5-4ae9-91b3-6f89810a8979"
CAJEWF010000038.1	RepeatMasker	DNA/CMC-Chapaev-3	1844201	1845157	5462	-	.	ID="RND-1_FAMILY-663";Tend="985";Tstart="58";shortTE="F";uid="ed39a05a-fb17-4bd0-8155-9a09c80b4ee9"
CAJEWF010000038.1	RepeatMasker	DNA/hAT-Tip100	546430	547249	5548	-	.	ID="HAT-N2_BTA";Tend="825";Tstart="1";shortTE="F";uid="f72642fa-b078-4b32-b163-fa12b4d927af"
CAJEWF010000038.1	RepeatMasker	DNA	4274392	4274636	1523	-	.	ID="RND-3_FAMILY-135";Tend="1104";Tstart="867";shortTE="F";uid="d9c1dc7b-0885-4cd7-926b-2eb8bdf92487"
CAJEWF010000038.1	RepeatMasker	DNA	3378970	3379473	4219	-	.	ID="DNA-1_BTA";Tend="504";Tstart="1";shortTE="F";uid="804d5150-cced-4bde-8725-dd0f8de82bb6"
CAJEWF010000038.1	RepeatMasker	DNA	3649130	3649685	4117	-	.	ID="DNA-4_BTA";Tend="554";Tstart="1";shortTE="F";uid="10b68d6a-6009-4506-afad-908baa1a457d"
CAJEWF010000038.1	RepeatMasker	DNA/Zator	444596	444706	613	-	.	ID="RND-6_FAMILY-5038";Tend="1331";Tstart="1229";shortTE="F";uid="fc756481-ea23-4a4e-8558-44c909e9a528"
CAJEWF010000038.1	RepeatMasker	DNA	3096262	3096993	5118	-	.	ID="RND-1_FAMILY-488";Tend="2017";Tstart="1302";shortTE="F";uid="cade9cff-fa34-4b6e-9cc1-642aa99cf817"
CAJEWF010000038.1	RepeatMasker	Unknown	2685236	2685673	3568	-	.	ID="RND-1_FAMILY-551";Tend="1274";Tstart="838";shortTE="F";uid="710ff516-dda4-4d4e-a619-d71314d60919"
CAJEWF010000038.1	RepeatMasker	DNA	1390354	1390598	1761	-	.	ID="RND-1_FAMILY-59";Tend="1242";Tstart="991";shortTE="F";uid="9697d9c2-0d41-44d2-88ce-1db06401c223"
CAJEWF010000038.1	RepeatMasker	DNA/CMC-EnSpm	3854499	3854743	1610	-	.	ID="RND-1_FAMILY-56";Tend="1151";Tstart="897";shortTE="F";uid="41a08ced-61a9-4cdc-8bb3-ca128ad65e3d"
CAJEWF010000038.1	RepeatMasker	DNA/CMC-EnSpm	4253329	4253739	3072	-	.	ID="ENSPM-N3_BTA";Tend="414";Tstart="6";shortTE="F";uid="6a66d516-0afc-4c53-bb95-63c2c2083058"
CAJEWF010000038.1	RepeatMasker	RC/Helitron	1759488	1759910	583	-	.	ID="RND-6_FAMILY-894";TEgroup="ctg_38%7CRND-6_FAMILY-894%7C2";Tend="1955";Tstart="734";shortTE="F";uid="2d7e0f20-96a2-4661-a82b-6b3e3b11977b"
CAJEWF010000038.1	RepeatMasker	LTR/Gypsy	1410818	1410986	1348	-	.	ID="RND-6_FAMILY-1649";Tend="1142";Tstart="974";shortTE="F";uid="31e8d850-9b04-4d73-957b-08a996bd1e3b"
CAJEWF010000038.1	RepeatMasker	DNA/Crypton-V	2517538	2518017	803	-	.	ID="CRYPTONV-N1_BTA";Tend="531";Tstart="1";shortTE="F";uid="9e7a328b-691e-474b-8086-3a970043bcbe"
CAJEWF010000038.1	RepeatMasker	Unknown	2635745	2635958	1370	-	.	ID="RND-5_FAMILY-1778";Tend="1112";Tstart="901";shortTE="F";uid="1910303e-acd9-44b0-b31f-8406e0d2d3a3"
CAJEWF010000038.1	RepeatMasker	Unknown	3000299	3001470	9525	-	.	ID="RND-6_FAMILY-1232";Tend="1892";Tstart="727";shortTE="F";uid="a79c8250-12ad-41af-b6ad-7205f3bbda1b"
CAJEWF010000038.1	RepeatMasker	DNA	2717320	2717552	1667	-	.	ID="DNA-1_BTA";Tend="504";Tstart="278";shortTE="F";uid="e0f4eed7-36e5-4b7c-a6fa-65167c76144c"
CAJEWF010000038.1	RepeatMasker	DNA	2673554	2673669	787	-	.	ID="RND-1_FAMILY-110";Tend="1399";Tstart="1284";shortTE="F";uid="c5801436-565d-4abf-afbb-f8882564e382"
CAJEWF010000038.1	RepeatMasker	DNA	2434515	2434627	727	-	.	ID="RND-1_FAMILY-110";Tend="1398";Tstart="1286";shortTE="F";uid="42baaf77-eff4-4cbb-a87d-1eecdaf95d6d"
CAJEWF010000038.1	RepeatMasker	LTR/Gypsy	74679	75182	1284	-	.	ID="RND-6_FAMILY-1646";Tend="1504";Tstart="989";shortTE="F";uid="c07b6e2a-7b5d-405a-b2b4-1df6cd55fc97"
CAJEWF010000038.1	RepeatMasker	Unknown	387307	387691	2942	-	.	ID="RND-3_FAMILY-190";Tend="1294";Tstart="910";shortTE="F";uid="e19261c9-ab5c-44ce-bfe6-6a532a859a85"
CAJEWF010000038.1	RepeatMasker	DNA	2715274	2715997	534	-	.	ID="DNA-4_BTA";TEgroup="ctg_38%7CDNA-4_BTA%7C1";Tend="554";Tstart="2";shortTE="F";uid="709c3044-ff17-45d3-9791-ea3a73c4cc07"
CAJEWF010000038.1	RepeatMasker	DNA/CMC	2660386	2660512	752	-	.	ID="ENSPM-N1_BTA";Tend="131";Tstart="3";shortTE="F";uid="92a812ee-455b-4594-98a7-1de541b360b5"
CAJEWF010000038.1	RepeatMasker	DNA/hAT-Tip100	4339039	4339417	1042	-	.	ID="HAT-N2_BTA";TEgroup="ctg_38%7CHAT-N2_BTA%7C3";Tend="825";Tstart="52";shortTE="F";uid="75827a20-c46c-4e09-97a2-952b8dc15c34"
CAJEWF010000038.1	RepeatMasker	Unknown	3388856	3389188	2153	-	.	ID="RND-3_FAMILY-763";Tend="1243";Tstart="906";shortTE="F";uid="84fc4bb2-2bda-4e89-82bb-45c56b6fc078"
CAJEWF010000038.1	RepeatMasker	DNA/hAT?	548438	548748	2681	-	.	ID="HAT-N6_BTA";Tend="311";Tstart="1";shortTE="F";uid="454e0376-6c16-4791-b3ce-cd8bfe6202c7"
CAJEWF010000038.1	RepeatMasker	RC/Helitron	2355719	2356556	6930	-	.	ID="HELITRON-N2_BTA";Tend="821";Tstart="1";shortTE="F";uid="bcb00509-7d1f-462a-a1e1-219de07faedd"
CAJEWF010000038.1	RepeatMasker	LINE/Dong-R4	3947061	3947374	1851	-	.	ID="RND-6_FAMILY-10729";Tend="1340";Tstart="963";shortTE="F";uid="c88af8da-dd59-4079-9f23-b50fa507e50e"
CAJEWF010000038.1	RepeatMasker	DNA	256282	256620	1915	-	.	ID="RND-2_FAMILY-6";Tend="1301";Tstart="965";shortTE="F";uid="713075f3-c84c-4ef9-8a13-4d2963084bf3"
CAJEWF010000038.1	RepeatMasker	LTR/Gypsy	841200	841506	1999	-	.	ID="RND-6_FAMILY-1646";Tend="1256";Tstart="989";shortTE="F";uid="804a5a87-3b16-4885-bee7-b9a1e301e205"
CAJEWF010000038.1	RepeatMasker	LINE/L2	2064902	2065308	2843	-	.	ID="RND-6_FAMILY-7287";Tend="479";Tstart="82";shortTE="F";uid="6e5c04f9-cafd-4450-b2c4-7b1d44ae658a"
CAJEWF010000038.1	RepeatMasker	DNA	4247886	4248258	2264	-	.	ID="RND-5_FAMILY-149";Tend="1361";Tstart="990";shortTE="F";uid="07ef30c4-dc7e-4ea1-9299-d7e362a83192"
CAJEWF010000038.1	RepeatMasker	DNA	2405902	2406510	4981	-	.	ID="RND-1_FAMILY-206";Tend="1531";Tstart="922";shortTE="F";uid="412b5d26-e271-47de-9109-c32faa4f5d4d"
CAJEWF010000038.1	RepeatMasker	Unknown	2142750	2143123	1208	-	.	ID="RND-6_FAMILY-3800";Tend="382";Tstart="27";shortTE="F";uid="306cfac6-91a0-4720-aa7d-e89ac12fb5d6"
CAJEWF010000038.1	RepeatMasker	Unknown	4094225	4094499	1146	-	.	ID="RND-5_FAMILY-3767";Tend="2247";Tstart="1931";shortTE="F";uid="a55a77b8-af67-4dec-90d9-e0b2a97f9bcf"
CAJEWF010000038.1	RepeatMasker	DNA/CMC-EnSpm	2836853	2837369	4207	-	.	ID="RND-6_FAMILY-5864";Tend="1497";Tstart="970";shortTE="F";uid="5852d03b-e691-4e36-9f89-a31ca8561b06"
CAJEWF010000038.1	RepeatMasker	DNA/CMC-Transib	3047179	3047352	1242	-	.	ID="RND-5_FAMILY-2303";Tend="934";Tstart="770";shortTE="F";uid="e10c297f-be67-412b-8df5-b005e03c12bb"
CAJEWF010000038.1	RepeatMasker	DNA	1933330	1933756	2395	-	.	ID="RND-5_FAMILY-398";Tend="3211";Tstart="2768";shortTE="F";uid="e5c1a5a4-ff9f-4fbc-8cec-a3c38c8b8086"
CAJEWF010000038.1	RepeatMasker	DNA/CMC-EnSpm	4337859	4338003	1289	-	.	ID="RND-6_FAMILY-10965";Tend="1067";Tstart="923";shortTE="F";uid="836a5438-4614-41b9-bdb6-510475bbbc67"
CAJEWF010000038.1	RepeatMasker	DNA/CMC-Chapaev-3	283203	283485	1740	-	.	ID="RND-6_FAMILY-649";Tend="3237";Tstart="2939";shortTE="F";uid="d4bb8480-6005-495d-81f2-117957d75f55"
CAJEWF010000038.1	RepeatMasker	DNA	3365411	3366821	7469	-	.	ID="RND-5_FAMILY-971";Tend="2125";Tstart="728";shortTE="F";uid="563f07b7-5b2b-4d7b-9932-a2edb9b9e415"
CAJEWF010000038.1	RepeatMasker	Unknown	1928695	1929364	1785	-	.	ID="RND-5_FAMILY-748";Tend="1736";Tstart="1000";shortTE="F";uid="cd9e6b59-69dd-4b7e-a105-a3538dbee0fe"
CAJEWF010000038.1	RepeatMasker	Unknown	2787562	2787769	1157	-	.	ID="RND-3_FAMILY-72";Tend="1065";Tstart="856";shortTE="F";uid="89f154e3-d6c7-49e1-af61-45c3dbb08a5d"
CAJEWF010000038.1	RepeatMasker	DNA	4360615	4360850	1243	-	.	ID="RND-4_FAMILY-183";Tend="1117";Tstart="890";shortTE="F";uid="8bf2e169-b951-47b7-bdb1-0228c31ab7b1"
CAJEWF010000038.1	RepeatMasker	Unknown	1439866	1440003	754	-	.	ID="RND-6_FAMILY-2397";Tend="1035";Tstart="902";shortTE="F";uid="ce74a722-8284-44fe-8c65-1b01cb271148"
CAJEWF010000038.1	RepeatMasker	Unknown	17230	17415	661	-	.	ID="RND-3_FAMILY-330";Tend="1325";Tstart="1164";shortTE="F";uid="06f83136-9d4a-45d3-9fc5-cd880fd81951"
CAJEWF010000038.1	RepeatMasker	DNA/CMC-EnSpm	3711623	3711743	647	-	.	ID="RND-5_FAMILY-2651";Tend="1743";Tstart="1623";shortTE="F";uid="1cd2fcb6-e99e-4d4e-9049-a3d1a903f67e"
CAJEWF010000038.1	RepeatMasker	RC/Helitron	1551250	1551663	2805	-	.	ID="RND-6_FAMILY-410";Tend="1649";Tstart="1233";shortTE="F";uid="174b98f7-0ef2-491e-958c-8ab71135d11e"
CAJEWF010000038.1	RepeatMasker	DNA/PIF-Harbinger	112320	112440	933	-	.	ID="RND-4_FAMILY-1090";Tend="1189";Tstart="1069";shortTE="F";uid="d17fd223-4787-4a63-aa20-85adff4e0f7a"
CAJEWF010000038.1	RepeatMasker	DNA/Zator	66976	67101	483	-	.	ID="RND-6_FAMILY-2114";Tend="2436";Tstart="2292";shortTE="F";uid="067702dc-e6e5-4f88-be51-59f0549cfaf8"
CAJEWF010000038.1	RepeatMasker	DNA	3398231	3398633	2154	-	.	ID="RND-5_FAMILY-1257";Tend="936";Tstart="544";shortTE="F";uid="df972ca5-8267-4575-9b54-ef9392569342"
CAJEWF010000038.1	RepeatMasker	DNA/hAT-Tip100	2703129	2703270	762	-	.	ID="RND-1_FAMILY-474";Tend="1091";Tstart="926";shortTE="F";uid="5148f309-56d4-43b6-a6e5-a248b3255416"
CAJEWF010000038.1	RepeatMasker	DNA/hAT?	857242	857377	652	-	.	ID="RND-5_FAMILY-1660";Tend="1106";Tstart="978";shortTE="F";uid="1f4e671b-a2d2-4b3d-9733-36f7133a36fc"
CAJEWF010000038.1	RepeatMasker	DNA/CMC-EnSpm	3163685	3163788	506	-	.	ID="RND-6_FAMILY-813";Tend="1103";Tstart="1000";shortTE="F";uid="66034be8-cc99-4964-ae34-0f99f76c2257"
CAJEWF010000038.1	RepeatMasker	LTR/Gypsy	3804685	3804943	1676	-	.	ID="RND-5_FAMILY-1051";Tend="1191";Tstart="932";shortTE="F";uid="0e7e6ed7-4897-45fc-a6d1-40cff96c66f3"
CAJEWF010000038.1	RepeatMasker	DNA/hAT?	4151406	4151587	809	-	.	ID="RND-5_FAMILY-1660";Tend="1044";Tstart="869";shortTE="F";uid="6c65001e-8153-4458-9d5a-4e5e13f271e2"
CAJEWF010000038.1	RepeatMasker	DNA/CMC-EnSpm	2100645	2100905	1622	-	.	ID="RND-6_FAMILY-1077";Tend="1166";Tstart="912";shortTE="F";uid="80d243ad-2e6b-46f2-b4ce-9a5cdb1bbc5d"
CAJEWF010000038.1	RepeatMasker	DNA	866182	866370	888	-	.	ID="DNA-11_BTA";Tend="464";Tstart="275";shortTE="F";uid="36afa8c5-0f22-449c-a03c-9924b75eccbc"
CAJEWF010000038.1	RepeatMasker	Unknown	964158	964408	821	-	.	ID="RND-1_FAMILY-561";Tend="1257";Tstart="962";shortTE="F";uid="2a984399-3658-4cbf-84ef-5fd22c607db6"
CAJEWF010000038.1	RepeatMasker	DNA	2520850	2521115	1902	-	.	ID="RND-5_FAMILY-2645";Tend="1267";Tstart="1006";shortTE="F";uid="4c012be1-0b20-45be-ae8f-40a3569319f6"
CAJEWF010000038.1	RepeatMasker	Unknown	3911455	3911585	764	-	.	ID="RND-4_FAMILY-384";Tend="1021";Tstart="891";shortTE="F";uid="cfd35847-6fcf-4fe8-b879-f33c0770a609"
CAJEWF010000038.1	RepeatMasker	DNA/CMC-Chapaev-3	1547835	1548144	584	-	.	ID="RND-6_FAMILY-649";Tend="2565";Tstart="2274";shortTE="F";uid="bf4b75f2-69c0-4ffd-8ae3-fafb04dc2240"
CAJEWF010000038.1	RepeatMasker	Unknown	946018	946943	7757	-	.	ID="RND-6_FAMILY-1025";Tend="1726";Tstart="839";shortTE="F";uid="99ba01e3-c8b4-40ca-8561-3e22f1e2df28"
CAJEWF010000038.1	RepeatMasker	LTR/Gypsy	4090703	4090884	508	-	.	ID="RND-6_FAMILY-1649";Tend="1172";Tstart="1000";shortTE="F";uid="ec02e905-a7cc-4c14-9c68-5ad4d2b01681"
CAJEWF010000038.1	RepeatMasker	DNA/Kolobok	2498568	2498677	723	-	.	ID="RND-1_FAMILY-642";Tend="152";Tstart="46";shortTE="F";uid="67325db9-43d8-4e31-8c33-099aca61c0a9"
CAJEWF010000038.1	RepeatMasker	DNA/CMC-EnSpm	1403956	1404209	1420	-	.	ID="RND-6_FAMILY-7144";Tend="1227";Tstart="965";shortTE="F";uid="26ab4108-3e1c-481b-a707-37723dc96dad"
CAJEWF010000038.1	RepeatMasker	Unknown	4405230	4405426	643	-	.	ID="RND-1_FAMILY-217";Tend="1261";Tstart="1066";shortTE="F";uid="4917d2cc-7f83-4e21-a1fd-4eb6b1e15ad8"
CAJEWF010000038.1	RepeatMasker	DNA	3267260	3267376	481	-	.	ID="DNA-11_BTA";TEgroup="ctg_38%7CDNA-11_BTA%7C4";Tend="385";Tstart="180";shortTE="F";uid="00681bb8-f347-4607-a23e-403fb9319f4a"
CAJEWF010000038.1	RepeatMasker	DNA/TcMar-Mariner	820077	820191	481	-	.	ID="RND-6_FAMILY-15037";Tend="1036";Tstart="916";shortTE="F";uid="243bfe84-d0c0-4a94-9042-993b629b0557"
CAJEWF010000038.1	RepeatMasker	DNA	3427973	3428224	662	-	.	ID="DNA-5_BTA";Tend="254";Tstart="1";shortTE="F";uid="95150131-bf2c-4e94-a97c-d78dad16187e"
CAJEWF010000038.1	RepeatMasker	DNA	4093765	4094103	1236	-	.	ID="RND-5_FAMILY-1857";Tend="3677";Tstart="3343";shortTE="F";uid="374aa4ef-2ebe-4b99-85e9-212b8588b9cd"
CAJEWF010000038.1	RepeatMasker	DNA	775131	775435	2513	-	.	ID="RND-1_FAMILY-730";Tend="4118";Tstart="3814";shortTE="F";uid="8e3c2b0b-2b31-465e-98f5-18d3edaaf883"
CAJEWF010000038.1	RepeatMasker	DNA	2770454	2770626	415	-	.	ID="RND-5_FAMILY-1623";TEgroup="ctg_38%7CRND-5_FAMILY-1623%7C1";Tend="906";Tstart="738";shortTE="T";uid="5ec78ad2-737b-4725-8a5d-e02be86e8002"
CAJEWF010000038.1	RepeatMasker	Unknown	267362	267527	1240	-	.	ID="RND-6_FAMILY-11";Tend="1080";Tstart="915";shortTE="F";uid="dde6afff-4f96-4f5e-a919-60f114e7a6bf"
CAJEWF010000038.1	RepeatMasker	RC/Helitron	3608943	3609074	670	-	.	ID="RND-1_FAMILY-419";Tend="1102";Tstart="971";shortTE="F";uid="16fd4436-9446-4ee9-8b12-747ebe2831e2"
CAJEWF010000038.1	RepeatMasker	Unknown	3019105	3019363	846	-	.	ID="RND-6_FAMILY-1247";Tend="1299";Tstart="957";shortTE="F";uid="1e24cbfc-06c3-4dfa-bef8-cf285bb002f2"
CAJEWF010000038.1	RepeatMasker	DNA/CMC	267081	267210	520	-	.	ID="RND-1_FAMILY-304";Tend="2776";Tstart="2632";shortTE="F";uid="41311f8d-77f8-4694-a939-447a9eb0a047"
CAJEWF010000038.1	RepeatMasker	DNA	1077596	1077784	449	-	.	ID="RND-6_FAMILY-7298";Tend="2654";Tstart="2470";shortTE="F";uid="a8ad4604-a6e6-4cf9-9c28-f67b02096078"
CAJEWF010000038.1	RepeatMasker	LTR/Gypsy	886041	886245	734	-	.	ID="RND-6_FAMILY-1649";TEgroup="ctg_38%7CRND-6_FAMILY-1649%7C3";Tend="1163";Tstart="970";shortTE="F";uid="1c017599-a4e7-48a8-9782-130438ee58c4"
CAJEWF010000038.1	RepeatMasker	DNA/CMC-Chapaev-3	4071773	4071900	951	-	.	ID="RND-6_FAMILY-649";Tend="1893";Tstart="1766";shortTE="F";uid="324ba438-139b-414c-9669-d8bf42c7345c"
CAJEWF010000038.1	RepeatMasker	DNA	1054968	1055131	509	-	.	ID="RND-4_FAMILY-1065";Tend="1201";Tstart="1038";shortTE="F";uid="0e9a0af3-cec5-4843-b072-00f322770dc2"
CAJEWF010000038.1	RepeatMasker	DNA	3871590	3872093	4179	-	.	ID="DNA-1_BTA";Tend="504";Tstart="1";shortTE="F";uid="de0c55e2-5ab9-4bc2-bd3b-dddace1af84c"
CAJEWF010000038.1	RepeatMasker	DNA/hAT?	94820	95129	2511	-	.	ID="HAT-N6_BTA";Tend="311";Tstart="1";shortTE="F";uid="f7757351-4173-46cf-923e-12a35eb463a5"
CAJEWF010000038.1	RepeatMasker	DNA/CMC-EnSpm	2401687	2401818	700	-	.	ID="RND-6_FAMILY-813";Tend="5306";Tstart="5178";shortTE="F";uid="c2c5d0ed-15e7-446f-8ada-6e997bd0d010"
CAJEWF010000038.1	RepeatMasker	DNA	28556	28665	742	-	.	ID="RND-5_FAMILY-312";Tend="1511";Tstart="1402";shortTE="F";uid="f1b970b4-2151-49c8-8920-39fa11ffbb80"
CAJEWF010000038.1	RepeatMasker	Unknown	2633758	2633921	542	-	.	ID="RND-1_FAMILY-27";Tend="1046";Tstart="888";shortTE="F";uid="7a26123f-113c-4455-88ce-4b4b50f2e88a"
CAJEWF010000038.1	RepeatMasker	DNA	1275787	1275932	946	-	.	ID="RND-6_FAMILY-11069";Tend="1049";Tstart="904";shortTE="F";uid="56fb35c4-2316-4e58-8f4c-bfefdb9767b4"
CAJEWF010000038.1	RepeatMasker	DNA/CMC-EnSpm	1606020	1606173	1174	-	.	ID="RND-6_FAMILY-10965";Tend="1072";Tstart="921";shortTE="F";uid="7096a09f-793a-4d57-b565-c7b872c184ee"
CAJEWF010000038.1	RepeatMasker	DNA	268309	268438	680	-	.	ID="RND-4_FAMILY-1880";Tend="1075";Tstart="946";shortTE="F";uid="cc5a33bd-ef63-471a-a9f0-1227f519d5d3"
CAJEWF010000038.1	RepeatMasker	DNA	1293173	1293353	911	-	.	ID="RND-6_FAMILY-467";Tend="759";Tstart="586";shortTE="F";uid="44031c8e-3b9e-4a61-a6b9-3daafdca7190"
CAJEWF010000038.1	RepeatMasker	LTR/Gypsy	2331068	2331315	972	-	.	ID="RND-3_FAMILY-29";Tend="1334";Tstart="1091";shortTE="F";uid="f905c010-ee46-4646-ad08-d4ff9375238a"
CAJEWF010000038.1	RepeatMasker	Unknown	61991	62271	1532	-	.	ID="RND-1_FAMILY-545";Tend="1219";Tstart="953";shortTE="F";uid="2165bc8d-2fe6-4572-83e8-5c251367d56f"
CAJEWF010000038.1	RepeatMasker	DNA/Sola-2	3742648	3742995	614	-	.	ID="RND-6_FAMILY-14157";Tend="1724";Tstart="1387";shortTE="F";uid="03897415-e822-46a6-8221-4cf46cd6a73b"
CAJEWF010000038.1	RepeatMasker	DNA/Kolobok	1777802	1778242	2635	-	.	ID="RND-6_FAMILY-10257";Tend="6651";Tstart="6201";shortTE="F";uid="6e370595-3329-497b-a59d-cfda7cd56892"
CAJEWF010000038.1	RepeatMasker	DNA/CMC	2846462	2846710	2084	-	.	ID="RND-5_FAMILY-844";Tend="1104";Tstart="855";shortTE="F";uid="3db71fef-4644-4da7-98a6-770a35285e8d"
CAJEWF010000038.1	RepeatMasker	Unknown	1918064	1920497	19318	-	.	ID="RND-6_FAMILY-3244";Tend="2918";Tstart="463";shortTE="F";uid="76b3d8fa-7a89-4156-9a98-3720b3020ce2"
CAJEWF010000038.1	RepeatMasker	LTR/Gypsy	1427021	1427185	1369	-	.	ID="RND-6_FAMILY-1649";Tend="1137";Tstart="973";shortTE="F";uid="390d19e4-f43f-40cc-a2a7-c2833bea166d"
CAJEWF010000038.1	RepeatMasker	Unknown	3017114	3017532	2886	-	.	ID="RND-6_FAMILY-830";Tend="1574";Tstart="1161";shortTE="F";uid="dbfa5dca-253a-4554-8c1f-8ab1b4c9e3e9"
CAJEWF010000038.1	RepeatMasker	RC/Helitron	124205	126926	14285	-	.	ID="RND-4_FAMILY-1511";Tend="3145";Tstart="695";shortTE="F";uid="da5d46e2-6f57-4d41-833c-04dd19fe14e1"
CAJEWF010000038.1	RepeatMasker	Unknown	4066665	4066948	524	-	.	ID="RND-1_FAMILY-197";TEgroup="ctg_38%7CRND-1_FAMILY-197%7C1";Tend="1118";Tstart="924";shortTE="T";uid="32ea251d-d934-4e2c-bea7-60fbfab8f8b1"
CAJEWF010000038.1	RepeatMasker	DNA	3541662	3541832	640	-	.	ID="RND-1_FAMILY-713";Tend="6894";Tstart="6724";shortTE="F";uid="c35accf3-fe4f-4a4f-bf78-81a9ae2906b3"
CAJEWF010000038.1	RepeatMasker	DNA	2591787	2592339	4513	-	.	ID="DNA-4_BTA";Tend="554";Tstart="1";shortTE="F";uid="3a250e96-7481-439a-a84e-ab480c0a1b00"
CAJEWF010000038.1	RepeatMasker	LTR/Gypsy	175824	175952	422	-	.	ID="RND-6_FAMILY-1646";Tend="1504";Tstart="1378";shortTE="F";uid="c0fce228-f517-44ea-b44b-645dedb2efd2"
CAJEWF010000038.1	RepeatMasker	RC/Helitron	3097560	3097811	1261	-	.	ID="RND-6_FAMILY-10102";Tend="2818";Tstart="2567";shortTE="F";uid="a3734b53-f8a9-4974-aed9-0ebe3d0c0c09"
CAJEWF010000038.1	RepeatMasker	DNA/hAT-hAT5	547834	547958	997	-	.	ID="RND-5_FAMILY-1384";Tend="1181";Tstart="1057";shortTE="F";uid="4bf8dd5a-403e-49af-ab8b-608e82029515"
CAJEWF010000038.1	RepeatMasker	DNA/CMC-EnSpm	2253595	2253892	824	-	.	ID="RND-6_FAMILY-2037";Tend="1561";Tstart="1262";shortTE="F";uid="a89a2121-934f-4fe1-88f6-63307e9126eb"
CAJEWF010000038.1	RepeatMasker	DNA	1796121	1796502	1925	-	.	ID="RND-5_FAMILY-149";Tend="1356";Tstart="994";shortTE="F";uid="81305504-2ee1-43d2-be25-6f0451148f78"
CAJEWF010000038.1	RepeatMasker	LTR/Gypsy	3586144	3586487	839	-	.	ID="RND-6_FAMILY-417";Tend="1332";Tstart="968";shortTE="F";uid="fb4ffa72-05ce-4a0f-b882-c1d99d3977a9"
CAJEWF010000038.1	RepeatMasker	Unknown	23756	24161	911	-	.	ID="RND-6_FAMILY-4216";Tend="1386";Tstart="1015";shortTE="F";uid="5e27e159-cd12-415c-924b-355a442780b8"
CAJEWF010000038.1	RepeatMasker	DNA/Kolobok	595360	595586	1605	-	.	ID="KOLOBOK-N2_BTA";Tend="442";Tstart="215";shortTE="F";uid="57e8d3e4-f3c8-4f86-92fc-68143d4c4dfd"
CAJEWF010000038.1	RepeatMasker	DNA	2884793	2885162	2481	-	.	ID="RND-3_FAMILY-28";Tend="1284";Tstart="903";shortTE="F";uid="cc7c39db-bedb-4453-a40c-e472450780e7"
CAJEWF010000038.1	RepeatMasker	RC/Helitron	4182749	4183026	426	-	.	ID="RND-1_FAMILY-762";Tend="654";Tstart="384";shortTE="F";uid="363c239d-a61f-429e-8dea-b93b5dbeb1e6"
CAJEWF010000038.1	RepeatMasker	Unknown	554585	554719	612	-	.	ID="RND-6_FAMILY-3268";Tend="1237";Tstart="1106";shortTE="F";uid="8dc75c5d-11de-474b-b24c-d923844f087e"
CAJEWF010000038.1	RepeatMasker	DNA	324110	324597	4168	-	.	ID="DNA-1_BTA";Tend="488";Tstart="1";shortTE="F";uid="2d09c9ca-037b-49b4-9fa3-139f48c8ea22"
CAJEWF010000038.1	RepeatMasker	DNA/CMC-EnSpm	2548161	2548291	682	-	.	ID="RND-6_FAMILY-6392";Tend="828";Tstart="698";shortTE="F";uid="9b4df836-4b6a-4878-b08a-e4b9bb870322"
CAJEWF010000038.1	RepeatMasker	LTR/Gypsy	2232126	2232269	1403	-	.	ID="RND-5_FAMILY-56";Tend="1217";Tstart="873";shortTE="F";uid="fe6a7e29-db4b-4789-97c3-a06482f0c6d0"
CAJEWF010000038.1	RepeatMasker	Unknown	2814089	2814224	925	-	.	ID="RND-1_FAMILY-83";Tend="1237";Tstart="1102";shortTE="F";uid="c6d1ee31-7d12-4a7d-9352-1d43c10e1d9a"
CAJEWF010000038.1	RepeatMasker	Unknown	739505	739651	646	-	.	ID="RND-1_FAMILY-27";Tend="1050";Tstart="906";shortTE="F";uid="eee5bb47-7395-4d04-81cf-dfefb1821451"
CAJEWF010000038.1	RepeatMasker	DNA	2377289	2377411	872	-	.	ID="DNA4-17B_BTA";Tend="276";Tstart="154";shortTE="F";uid="842b62ec-6069-4c43-b612-e2a333193256"
CAJEWF010000038.1	RepeatMasker	DNA	1380067	1380610	4192	-	.	ID="DNA-4_BTA";Tend="554";Tstart="1";shortTE="F";uid="be6e1a37-c0e0-44b3-854f-8e8f7f4f6264"
CAJEWF010000038.1	RepeatMasker	DNA/PIF-Spy	3621474	3622004	3410	-	.	ID="RND-6_FAMILY-7487";Tend="1246";Tstart="726";shortTE="F";uid="57e1d852-6142-492b-96ab-86965f4dd6a4"
CAJEWF010000038.1	RepeatMasker	Unknown	3537664	3537903	1828	-	.	ID="RND-1_FAMILY-171";Tend="1135";Tstart="902";shortTE="F";uid="d258cef2-f93b-4925-a673-fcb00c787aa7"
CAJEWF010000038.1	RepeatMasker	DNA/CMC-EnSpm	3767632	3767754	502	-	.	ID="RND-6_FAMILY-2037";Tend="1401";Tstart="1277";shortTE="F";uid="9503daee-1a3d-4da0-ae91-1fd8a2e8900f"
CAJEWF010000038.1	RepeatMasker	DNA	677374	677507	917	-	.	ID="RND-6_FAMILY-11069";Tend="1034";Tstart="901";shortTE="F";uid="c16e8dd8-85f7-4446-821e-c008de947ccc"
CAJEWF010000038.1	RepeatMasker	Unknown	358244	358652	3518	-	.	ID="RND-5_FAMILY-914";Tend="1318";Tstart="910";shortTE="F";uid="a5340827-bace-4c54-873c-6f9d9f2a05ed"
CAJEWF010000038.1	RepeatMasker	DNA/CMC-EnSpm	71634	71854	1523	-	.	ID="RND-2_FAMILY-41";Tend="1224";Tstart="1001";shortTE="F";uid="5d85dba1-89e4-421f-94e6-95bd16463657"
CAJEWF010000038.1	RepeatMasker	DNA	1193471	1193645	1430	-	.	ID="RND-6_FAMILY-2621";Tend="2864";Tstart="2690";shortTE="F";uid="4646fedb-99af-487b-8510-95deec10527b"
CAJEWF010000038.1	RepeatMasker	LTR/Gypsy	1396497	1396671	1433	-	.	ID="RND-6_FAMILY-1649";Tend="1140";Tstart="965";shortTE="F";uid="36ffa76d-befb-41a4-8a1d-b0cd261a1891"
CAJEWF010000038.1	RepeatMasker	DNA	2265123	2265380	1325	-	.	ID="RND-1_FAMILY-125";Tend="1086";Tstart="829";shortTE="F";uid="858d0eef-ff8b-4292-b017-349f5a99e62e"
CAJEWF010000038.1	RepeatMasker	Unknown	303575	303720	668	-	.	ID="RND-1_FAMILY-27";Tend="1053";Tstart="908";shortTE="F";uid="52ea99e9-74cf-4d72-a913-53c03fb2b1d8"
CAJEWF010000038.1	RepeatMasker	Unknown	962908	963500	2772	-	.	ID="RND-1_FAMILY-843";Tend="1370";Tstart="767";shortTE="F";uid="62c08367-0ce1-4656-80f4-f6c990e33edc"
CAJEWF010000038.1	RepeatMasker	DNA/PIF-Spy	3633058	3634022	8375	-	.	ID="RND-1_FAMILY-558";Tend="1876";Tstart="913";shortTE="F";uid="08c4017f-6d7e-4621-8117-dc68bcf55767"
CAJEWF010000038.1	RepeatMasker	DNA/hAT-Tip100	2967966	2968810	6589	-	.	ID="RND-1_FAMILY-49";Tend="1878";Tstart="1046";shortTE="F";uid="c4272082-4232-4a48-9367-6a82bf548eb6"
CAJEWF010000038.1	RepeatMasker	LINE/L2	3844821	3845093	1430	-	.	ID="RND-4_FAMILY-328";Tend="1162";Tstart="893";shortTE="F";uid="353785c3-2985-4d5c-9810-ec5bffa84d0e"
CAJEWF010000038.1	RepeatMasker	DNA	4027894	4028159	1157	-	.	ID="RND-6_FAMILY-26";Tend="1293";Tstart="1005";shortTE="F";uid="443a39a7-28ec-4d04-960c-c691974d019f"
CAJEWF010000038.1	RepeatMasker	Unknown	3892969	3893110	430	-	.	ID="RND-1_FAMILY-238";Tend="1718";Tstart="1579";shortTE="F";uid="d7552a30-e4c2-4d33-9df8-2896668c3e1c"
CAJEWF010000038.1	RepeatMasker	DNA/Sola-2	2480038	2480205	715	-	.	ID="RND-5_FAMILY-866";Tend="8672";Tstart="8507";shortTE="F";uid="cf857388-76a5-462a-b4d5-bd2dd963a642"
CAJEWF010000038.1	RepeatMasker	DNA	1879391	1880451	5162	-	.	ID="RND-5_FAMILY-244";Tend="1712";Tstart="790";shortTE="F";uid="eb14ea8d-7f91-455a-82eb-a5b0f38d347c"
CAJEWF010000038.1	RepeatMasker	DNA	1949296	1949849	4392	-	.	ID="DNA-4_BTA";Tend="554";Tstart="1";shortTE="F";uid="3578a797-7c09-4eb0-b1c6-aabb37cdca86"
CAJEWF010000038.1	RepeatMasker	DNA/hAT-hAT5	2193655	2194271	4528	-	.	ID="RND-6_FAMILY-700";Tend="1640";Tstart="1008";shortTE="F";uid="40ea4ffd-d8fb-4380-abae-36904818ee39"
CAJEWF010000038.1	RepeatMasker	DNA	4096808	4097057	1224	-	.	ID="DNA-11_BTA";Tend="442";Tstart="190";shortTE="F";uid="fa7050d4-95ac-4e4b-9291-e0de3bc1df7e"
CAJEWF010000038.1	RepeatMasker	Unknown	3185335	3185478	780	-	.	ID="RND-5_FAMILY-38";Tend="1229";Tstart="1090";shortTE="F";uid="6fe3db05-34ae-4d8f-b180-93763d9a1d61"
CAJEWF010000038.1	RepeatMasker	LTR/Gypsy	3889183	3889377	670	-	.	ID="RND-6_FAMILY-1646";Tend="1215";Tstart="848";shortTE="F";uid="29aa7fb5-576e-4542-a6c0-3b4b48c66264"
CAJEWF010000038.1	RepeatMasker	DNA	373461	374014	4099	-	.	ID="DNA-4_BTA";Tend="554";Tstart="1";shortTE="F";uid="99164644-71a0-4afb-8e40-cc828f716079"
CAJEWF010000038.1	RepeatMasker	DNA	4177398	4177647	1225	-	.	ID="RND-2_FAMILY-23";Tend="1190";Tstart="916";shortTE="F";uid="70f48413-4c16-493a-a5a5-bc838f716781"
CAJEWF010000038.1	RepeatMasker	Unknown	4341029	4341229	529	-	.	ID="RND-1_FAMILY-217";Tend="1272";Tstart="1076";shortTE="F";uid="db4cb155-7fa4-43fd-ad1a-ca41c02f1800"
CAJEWF010000038.1	RepeatMasker	LTR/Gypsy	3669675	3669938	1539	-	.	ID="RND-3_FAMILY-29";Tend="1338";Tstart="1081";shortTE="F";uid="2eb4fee7-ec46-49ef-a36a-e71021d67f72"
CAJEWF010000038.1	RepeatMasker	Unknown	876248	876399	571	-	.	ID="RND-5_FAMILY-1537";Tend="303";Tstart="161";shortTE="F";uid="f77d6196-7aed-4b32-9354-61c98676b9ca"
CAJEWF010000038.1	RepeatMasker	DNA/TcMar-Tc1	3287757	3287976	1021	-	.	ID="RND-4_FAMILY-168";Tend="1179";Tstart="964";shortTE="F";uid="e7f867e4-f2ff-46dd-b64c-155437692192"
CAJEWF010000038.1	RepeatMasker	DNA/Kolobok	1194830	1194931	2345	-	.	ID="RND-1_FAMILY-127";Tend="1418";Tstart="968";shortTE="F";uid="88a5719f-0744-4862-8bb1-e4fad3906922"
CAJEWF010000038.1	RepeatMasker	LTR/Gypsy	3028909	3029191	627	-	.	ID="RND-6_FAMILY-1646";Tend="986";Tstart="707";shortTE="F";uid="01373452-ffe9-4c11-89ec-1f3c3303f09b"
CAJEWF010000038.1	RepeatMasker	DNA	4230624	4230861	1092	-	.	ID="DNA-11_BTA";Tend="275";Tstart="36";shortTE="F";uid="8b040572-36e4-478e-982d-36e2e5e3a036"
CAJEWF010000038.1	RepeatMasker	DNA	4187144	4187430	609	-	.	ID="dna-5_bta";Tend="246";Tstart="1";shortTE="F";uid="0b615dd5-2706-4e69-837e-b6b6d16242e7"
CAJEWF010000038.1	RepeatMasker	LINE/I	2058366	2058648	1987	-	.	ID="I-1_BTA";Tend="6240";Tstart="5958";shortTE="F";uid="2f6f0d39-0b6b-4d11-aa1a-b94916f1c0db"
CAJEWF010000038.1	RepeatMasker	DNA	828320	828452	865	-	.	ID="RND-6_FAMILY-11069";Tend="1031";Tstart="898";shortTE="F";uid="f65c67ae-857e-4704-8d23-114a2ef8bb99"
CAJEWF010000038.1	RepeatMasker	DNA/CMC	2186150	2186378	1694	-	.	ID="ENSPM-N1_BTA";Tend="228";Tstart="1";shortTE="F";uid="9d0de105-6fd2-4c5a-81c8-1010db00354e"
CAJEWF010000038.1	RepeatMasker	Unknown	3093062	3093210	1161	-	.	ID="RND-1_FAMILY-27";Tend="1053";Tstart="905";shortTE="F";uid="ad1e0a98-4a80-4e38-aa1c-adb5cf322391"
CAJEWF010000038.1	RepeatMasker	Unknown	148762	149088	1947	-	.	ID="RND-3_FAMILY-763";Tend="1241";Tstart="916";shortTE="F";uid="6f5c67e0-4359-4756-9d73-9c624c6f46b0"
CAJEWF010000038.1	RepeatMasker	Unknown	3666357	3666553	1162	-	.	ID="RND-6_FAMILY-361";Tend="1153";Tstart="957";shortTE="F";uid="97ce5295-6563-42c3-99bc-a44c052f7d27"
CAJEWF010000038.1	RepeatMasker	DNA/CMC-EnSpm	4159376	4159568	454	-	.	ID="RND-6_FAMILY-2037";Tend="1610";Tstart="1415";shortTE="F";uid="4312bcad-722d-4aef-97ce-d98e4c65c248"
CAJEWF010000038.1	RepeatMasker	DNA/Kolobok	2962914	2963328	1820	-	.	ID="RND-6_FAMILY-2985";Tend="5053";Tstart="4604";shortTE="F";uid="9fd3a3d3-56a6-4634-a0fd-de2015558ac1"
CAJEWF010000038.1	RepeatMasker	Unknown	4419060	4419222	935	-	.	ID="RND-1_FAMILY-37";Tend="1058";Tstart="898";shortTE="F";uid="4d46c031-24ad-4806-ada1-c15c9b6709c2"
CAJEWF010000038.1	RepeatMasker	Unknown	1538012	1538167	1106	-	.	ID="RND-1_FAMILY-171";Tend="1133";Tstart="957";shortTE="F";uid="a5325193-75b3-4f0a-9f2f-2e25467e6f90"
CAJEWF010000038.1	RepeatMasker	DNA	2627869	2628264	3172	-	.	ID="RND-4_FAMILY-244";Tend="1279";Tstart="885";shortTE="F";uid="4e0c2797-5863-49a3-8236-69544ddcd22a"
CAJEWF010000038.1	RepeatMasker	Unknown	273259	273603	1494	-	.	ID="RND-1_FAMILY-575";Tend="1255";Tstart="877";shortTE="F";uid="6db5e4f4-fb4a-4e65-af00-f72320c29437"
CAJEWF010000038.1	RepeatMasker	Unknown	3590640	3590880	1230	-	.	ID="RND-1_FAMILY-36";Tend="1211";Tstart="970";shortTE="F";uid="3d56c586-b0ee-4c5f-b197-52f2d7c6d654"
CAJEWF010000038.1	RepeatMasker	DNA	1617574	1617719	529	-	.	ID="DNA-5_BTA";Tend="255";Tstart="108";shortTE="F";uid="fde1b032-91ad-43a9-9206-e7e13a7c2317"
CAJEWF010000038.1	RepeatMasker	DNA	2224381	2224630	1870	-	.	ID="RND-6_FAMILY-3529";Tend="4273";Tstart="4013";shortTE="F";uid="3212656e-26ed-46cc-ad56-7f1ed18776bf"
CAJEWF010000038.1	RepeatMasker	DNA	2477706	2478213	3881	-	.	ID="DNA-1_BTA";Tend="504";Tstart="1";shortTE="F";uid="1368f154-2d7b-4e10-99ae-4e54d3e09a31"
CAJEWF010000038.1	RepeatMasker	Unknown	205528	205735	963	-	.	ID="RND-6_FAMILY-1734";Tend="1167";Tstart="962";shortTE="F";uid="e4dec1f6-3471-47a3-a0dd-2eb7b6b1cef7"
CAJEWF010000038.1	RepeatMasker	DNA/PIF-Spy	646668	646924	609	-	.	ID="ISL2EU-2_BTA";TEgroup="ctg_38%7CISL2EU-2_BTA%7C1";Tend="172";Tstart="1";shortTE="F";uid="22947032-f756-4e0f-acba-1381275e5a5f"
CAJEWF010000038.1	RepeatMasker	DNA/TcMar-Tc1	285156	285800	3168	-	.	ID="RND-1_FAMILY-152";Tend="1796";Tstart="1129";shortTE="F";uid="53798c1a-8737-4260-9ddf-bfffa2f01c75"
CAJEWF010000038.1	RepeatMasker	DNA/Maverick	64103	64536	889	-	.	ID="RND-2_FAMILY-28";TEgroup="ctg_38%7CRND-2_FAMILY-28%7C1";Tend="897";Tstart="732";shortTE="F";uid="f88e20a8-7624-4c9c-93a9-c22e5538e5cc"
CAJEWF010000038.1	RepeatMasker	Unknown	2631242	2631388	666	-	.	ID="RND-5_FAMILY-1951";Tend="1561";Tstart="1415";shortTE="F";uid="f777baff-df7b-4d9d-b23d-60859161aeca"
CAJEWF010000038.1	RepeatMasker	DNA	1845412	1846939	7399	-	.	ID="RND-6_FAMILY-1678";Tend="2028";Tstart="618";shortTE="F";uid="711213f0-7ed8-4ded-a0e3-f34ed295825b"
CAJEWF010000038.1	RepeatMasker	Unknown	3481619	3482527	2413	-	.	ID="RND-1_FAMILY-83";TEgroup="ctg_38%7CRND-1_FAMILY-83%7C1";Tend="1827";Tstart="1205";shortTE="F";uid="2b975009-d241-41f7-919f-f3e31b61c411"
CAJEWF010000038.1	RepeatMasker	DNA/CMC-Transib	2950491	2950960	1207	-	.	ID="RND-5_FAMILY-2303";TEgroup="ctg_38%7CRND-5_FAMILY-2303%7C8";Tend="931";Tstart="766";shortTE="F";uid="b9602a4f-9f2f-4c55-9ca9-295b97dbc350"
CAJEWF010000038.1	RepeatMasker	DNA/Maverick	4438704	4447766	80264	-	.	ID="RND-5_FAMILY-2556";Tend="9041";Tstart="1";shortTE="F";uid="556c5627-94f8-4b26-9c5f-1f5706c20f61"
CAJEWF010000038.1	RepeatMasker	Unknown	2478732	2478921	675	-	.	ID="RND-6_FAMILY-1247";Tend="1165";Tstart="966";shortTE="F";uid="25da91a4-32f9-468f-a54d-d2372560bd83"
CAJEWF010000038.1	RepeatMasker	Unknown	1376615	1377262	2756	-	.	ID="RND-6_FAMILY-16091";Tend="1948";Tstart="1283";shortTE="F";uid="9597cabe-9d5a-4836-81f7-74eee41dcf15"
CAJEWF010000038.1	RepeatMasker	Unknown	2362213	2362326	1061	-	.	ID="RND-1_FAMILY-775";Tend="2153";Tstart="1714";shortTE="F";uid="c0573f38-2e22-4c67-bd8a-6399bd9dd747"
CAJEWF010000038.1	RepeatMasker	Unknown	4038200	4038365	1125	-	.	ID="RND-4_FAMILY-243";Tend="1489";Tstart="1325";shortTE="F";uid="370d5c63-f529-44f1-b970-b2c23e99ef66"
CAJEWF010000038.1	RepeatMasker	LTR/Gypsy	4231763	4232045	1903	-	.	ID="RND-4_FAMILY-369";Tend="1196";Tstart="915";shortTE="F";uid="6b7b4807-90ae-4368-8fc1-72d2cd68e274"
CAJEWF010000038.1	RepeatMasker	DNA	45250	45752	3904	-	.	ID="DNA-1_BTA";Tend="504";Tstart="1";shortTE="F";uid="c200932f-55dc-4fdd-8ea6-f84cae2f279c"
CAJEWF010000038.1	RepeatMasker	LTR/Gypsy	2281055	2281329	1060	-	.	ID="RND-3_FAMILY-25";Tend="1348";Tstart="1076";shortTE="F";uid="dab02250-d43c-4502-b375-f7ce711bc86a"
CAJEWF010000038.1	RepeatMasker	Unknown	902743	903362	5398	-	.	ID="RND-1_FAMILY-107";Tend="1518";Tstart="886";shortTE="F";uid="81d1b1fe-4dc7-4bdb-ac8f-d270e2854650"
CAJEWF010000038.1	RepeatMasker	LTR/Gypsy	3154252	3154471	727	-	.	ID="RND-3_FAMILY-29";Tend="1085";Tstart="868";shortTE="F";uid="6a9ab71a-d05f-426b-8739-2e9806800668"
CAJEWF010000038.1	RepeatMasker	LINE/I-Jockey	2377487	2377764	1926	-	.	ID="RND-4_FAMILY-1190";Tend="1240";Tstart="946";shortTE="F";uid="5c9f5e23-58c7-4dad-9fb6-24038fb47dfe"
CAJEWF010000038.1	RepeatMasker	DNA/Sola-2	710085	710222	559	-	.	ID="RND-5_FAMILY-866";Tend="5452";Tstart="5315";shortTE="F";uid="e1053ab2-878f-46dd-afc5-6546ddbf8738"
CAJEWF010000038.1	RepeatMasker	RC/Helitron	883249	883714	1333	-	.	ID="RND-5_FAMILY-4101";Tend="725";Tstart="312";shortTE="F";uid="0502b4c6-9482-4016-917d-4e7a1d1153eb"
CAJEWF010000038.1	RepeatMasker	Unknown	879545	879726	614	-	.	ID="RND-1_FAMILY-27";Tend="1074";Tstart="889";shortTE="F";uid="2d5e3a0c-eddc-45e8-b0b4-761385e239b0"
CAJEWF010000038.1	RepeatMasker	DNA/CMC-EnSpm	2124516	2124698	1022	-	.	ID="RND-2_FAMILY-41";Tend="1268";Tstart="1085";shortTE="F";uid="a4ae2570-7c03-47b1-9b36-7438a63af644"
CAJEWF010000038.1	RepeatMasker	Unknown	2903169	2903499	628	-	.	ID="RND-4_FAMILY-1003";TEgroup="ctg_38%7CRND-4_FAMILY-1003%7C1";Tend="1199";Tstart="976";shortTE="F";uid="12fc6b27-ab5c-4671-92e5-33612b9269f4"
CAJEWF010000038.1	RepeatMasker	Unknown	516960	517086	771	-	.	ID="RND-4_FAMILY-227";Tend="1174";Tstart="1059";shortTE="F";uid="339203e7-b6c5-4d33-97d9-b876a4518d75"
CAJEWF010000038.1	RepeatMasker	Unknown	458746	459041	2138	-	.	ID="RND-1_FAMILY-202";Tend="1213";Tstart="926";shortTE="F";uid="34a67ab8-3772-47ee-b778-2e7d0e6d4126"
CAJEWF010000038.1	RepeatMasker	LTR/Gypsy	2984801	2984927	714	-	.	ID="GYPSY-3_BTA-I";Tend="11838";Tstart="11715";shortTE="F";uid="d45e0918-8d0d-4412-ac4b-62375faf530e"
CAJEWF010000038.1	RepeatMasker	LTR/Gypsy	2521848	2522088	928	-	.	ID="RND-6_FAMILY-1646";Tend="969";Tstart="725";shortTE="F";uid="05baeaff-42c3-4720-b56a-3ae148d2dc7d"
CAJEWF010000038.1	RepeatMasker	DNA	1990880	1991005	452	-	.	ID="DNA-9_BTA";Tend="147";Tstart="1";shortTE="F";uid="d3d949a2-375a-492b-83c2-37bda6ff9f2c"
CAJEWF010000038.1	RepeatMasker	Unknown	63564	63840	577	-	.	ID="RND-6_FAMILY-2105";Tend="1264";Tstart="927";shortTE="F";uid="d9708166-77b4-4723-8a23-04cf8785c229"
CAJEWF010000038.1	RepeatMasker	Unknown	2439499	2439710	1367	-	.	ID="RND-1_FAMILY-171";Tend="1136";Tstart="902";shortTE="F";uid="2812c8ac-2deb-4e7a-b214-983aaf8e7ae7"
CAJEWF010000038.1	RepeatMasker	Unknown	4056344	4056586	742	-	.	ID="RND-6_FAMILY-201";Tend="1221";Tstart="990";shortTE="F";uid="2a1afb55-fbf7-4f72-a75b-978ff87b68d5"
CAJEWF010000038.1	RepeatMasker	DNA/CMC	2757839	2758094	2046	-	.	ID="RND-5_FAMILY-844";Tend="1103";Tstart="848";shortTE="F";uid="0861b78b-ac9e-4e83-88ac-d44229a94eb6"
CAJEWF010000038.1	RepeatMasker	LTR/Gypsy	1510856	1511096	751	-	.	ID="RND-6_FAMILY-1649";TEgroup="ctg_38%7CRND-6_FAMILY-1649%7C6";Tend="1200";Tstart="971";shortTE="F";uid="24c8f521-8fb5-481a-a0f2-95a431288531"
CAJEWF010000038.1	RepeatMasker	DNA/CMC-EnSpm	1389242	1389393	1164	-	.	ID="RND-6_FAMILY-10965";Tend="1076";Tstart="925";shortTE="F";uid="a39afb91-2358-4536-b1b8-41f7982b5bf3"
CAJEWF010000038.1	RepeatMasker	DNA	3431862	3432292	3196	-	.	ID="DNA-10_BTA";Tend="434";Tstart="1";shortTE="F";uid="749ecde5-ccb6-43a6-9af5-7acdf31d51aa"
CAJEWF010000038.1	RepeatMasker	DNA	2524320	2524660	698	-	.	ID="RND-1_FAMILY-124";Tend="307";Tstart="51";shortTE="F";uid="41e320dc-000b-40bb-a1fa-4ea8760cd222"
CAJEWF010000038.1	RepeatMasker	Unknown	3945885	3946109	1174	-	.	ID="RND-4_FAMILY-149";Tend="1169";Tstart="931";shortTE="F";uid="5940aeff-7280-427d-bd39-7b11fd4b993d"
CAJEWF010000038.1	RepeatMasker	DNA	2546806	2547149	2674	-	.	ID="RND-1_FAMILY-907";Tend="4303";Tstart="3961";shortTE="F";uid="705a47fe-87fa-40fb-8fb0-87d7c5303856"
CAJEWF010000038.1	RepeatMasker	DNA/Sola-1	2530878	2539312	87524	-	.	ID="RND-6_FAMILY-5806";TEgroup="ctg_38%7CRND-6_FAMILY-5806%7C1";Tend="9912";Tstart="4231";shortTE="F";uid="68b53e7b-408d-4e40-bbbc-7e4c469c0e4a"
CAJEWF010000038.1	RepeatMasker	Unknown	2452454	2452793	1331	-	.	ID="RND-2_FAMILY-342";TEgroup="ctg_38%7CRND-2_FAMILY-342%7C1";Tend="1039";Tstart="788";shortTE="F";uid="142bd121-ec46-408a-9d88-0d2b87680524"
CAJEWF010000038.1	RepeatMasker	DNA/hAT-Tip100	2883607	2883755	906	-	.	ID="RND-1_FAMILY-49";Tend="1074";Tstart="914";shortTE="F";uid="4aaf45ec-9454-4a5a-a9f9-1c0df5889688"
CAJEWF010000038.1	RepeatMasker	DNA/hAT-Tip100	3149490	3150156	4570	-	.	ID="HAT-N7_BTA";Tend="1539";Tstart="546";shortTE="F";uid="62e84224-4d7c-441f-9c91-6c2b99fe4656"
CAJEWF010000038.1	RepeatMasker	DNA/CMC-Transib	2814959	2815153	634	-	.	ID="RND-5_FAMILY-2303";Tend="930";Tstart="737";shortTE="F";uid="79e41c5b-596d-4974-b657-2c14faaad672"
CAJEWF010000038.1	RepeatMasker	DNA/Kolobok	654598	654778	550	-	.	ID="RND-1_FAMILY-53";Tend="3167";Tstart="2982";shortTE="F";uid="876ca10c-28e8-4d55-8ba4-c91081d1da9d"
CAJEWF010000038.1	RepeatMasker	DNA	2823096	2823328	868	-	.	ID="rnd-5_family-149";Tend="1356";Tstart="1143";shortTE="F";uid="2117c153-25f8-4fd6-97a2-40829bec644a"
CAJEWF010000038.1	RepeatMasker	DNA/CMC-EnSpm	2408202	2408331	468	-	.	ID="RND-6_FAMILY-4914";Tend="3630";Tstart="3508";shortTE="F";uid="684bd0cb-3043-449c-bb7e-516902e0782a"
CAJEWF010000038.1	RepeatMasker	LTR/Gypsy	1266004	1266291	783	-	.	ID="RND-6_FAMILY-1649";Tend="1803";Tstart="972";shortTE="F";uid="28036be8-9030-432a-8f79-18f6a0d1b90a"
CAJEWF010000038.1	RepeatMasker	DNA	4111185	4111686	3909	-	.	ID="DNA-1_BTA";Tend="504";Tstart="1";shortTE="F";uid="660c34db-d8fa-4fbd-8e20-3998c84f5b8e"
CAJEWF010000038.1	RepeatMasker	Unknown	97423	97735	2085	-	.	ID="RND-1_FAMILY-70";Tend="1225";Tstart="919";shortTE="F";uid="bb05c97c-a971-4794-a8b3-9866123e22e7"
CAJEWF010000038.1	RepeatMasker	DNA	700457	700677	1265	-	.	ID="RND-5_FAMILY-2645";Tend="1268";Tstart="1004";shortTE="F";uid="6441937e-2eb1-4bba-80a2-df03ef76b732"
CAJEWF010000038.1	RepeatMasker	DNA	2364389	2364638	1905	-	.	ID="RND-5_FAMILY-852";Tend="1393";Tstart="1130";shortTE="F";uid="b6206ba9-836d-4d02-aa84-d27a0efc3123"
CAJEWF010000038.1	RepeatMasker	DNA/CMC-EnSpm	2056883	2058365	12561	-	.	ID="RND-6_FAMILY-6354";Tend="3144";Tstart="1671";shortTE="F";uid="c4ec9de8-ed4d-43d2-9387-abc700da4ae0"
CAJEWF010000038.1	RepeatMasker	DNA	2237848	2238357	3812	-	.	ID="DNA-1_BTA";Tend="504";Tstart="1";shortTE="F";uid="cc8b3bad-0347-4452-a69f-f62751917a71"
CAJEWF010000038.1	RepeatMasker	DNA/CMC-EnSpm	1582766	1583177	3168	-	.	ID="ENSPM-N3_BTA";Tend="414";Tstart="1";shortTE="F";uid="bcb6de87-96a2-42be-9bfc-bc3f78a6f763"
CAJEWF010000038.1	RepeatMasker	DNA	3253816	3254060	1805	-	.	ID="RND-5_FAMILY-2645";Tend="1268";Tstart="1006";shortTE="F";uid="e42c7f0e-d2ad-4cdf-9608-986d7dced0f0"
CAJEWF010000038.1	RepeatMasker	DNA	2687213	2687389	770	-	.	ID="DNA-11_BTA";Tend="182";Tstart="4";shortTE="F";uid="d6b03316-661f-44c3-9dbf-7ea88e304a4c"
CAJEWF010000038.1	RepeatMasker	RC/Helitron	3473619	3474472	448	-	.	ID="HELITRON-N2_BTA";TEgroup="ctg_38%7CHELITRON-N2_BTA%7C1";Tend="819";Tstart="1";shortTE="T";uid="b9d2d803-f203-4477-a52d-2d4ef6adc510"
CAJEWF010000038.1	RepeatMasker	RC/Helitron	1767538	1767871	1977	-	.	ID="RND-5_FAMILY-390";Tend="1263";Tstart="904";shortTE="F";uid="45f457f7-b669-4097-8681-23879dac1d4d"
CAJEWF010000038.1	RepeatMasker	DNA	265774	266329	4362	-	.	ID="DNA-4_BTA";Tend="554";Tstart="1";shortTE="F";uid="8e4b5c88-8135-45b2-8781-601361bd59e3"
CAJEWF010000038.1	RepeatMasker	DNA/CMC-Chapaev-3	1362332	1362500	595	-	.	ID="RND-6_FAMILY-649";TEgroup="ctg_38%7CRND-6_FAMILY-649%7C1";Tend="1919";Tstart="1752";shortTE="T";uid="63571089-737d-4284-b5f4-3a81ccf7b2d2"
CAJEWF010000038.1	RepeatMasker	DNA/hAT-hATm	2410265	2410583	1866	-	.	ID="RND-6_FAMILY-7639";Tend="2552";Tstart="2267";shortTE="F";uid="204eae80-ddfd-4961-8931-d35184b68dbf"
CAJEWF010000038.1	RepeatMasker	LINE/I	2283256	2283377	547	-	.	ID="RND-6_FAMILY-3086";Tend="495";Tstart="373";shortTE="F";uid="9cdf8ad3-748b-4730-bff2-9122514cd013"
CAJEWF010000038.1	RepeatMasker	Unknown	1462847	1463106	1103	-	.	ID="RND-4_FAMILY-315";Tend="1172";Tstart="913";shortTE="F";uid="8e78cd8e-6468-4bba-962d-c7ff48d07fb0"
CAJEWF010000038.1	RepeatMasker	Unknown	1032699	1033038	2947	-	.	ID="RND-6_FAMILY-20078";Tend="1273";Tstart="935";shortTE="F";uid="6ead5bc9-a596-4faf-ab28-0c227cc9b6ff"
CAJEWF010000038.1	RepeatMasker	DNA/hAT-hAT5	2860169	2860851	3299	-	.	ID="RND-6_FAMILY-700";Tend="1640";Tstart="1008";shortTE="F";uid="650bc1b9-1dfc-42f3-88c9-9780ad05135f"
CAJEWF010000038.1	RepeatMasker	DNA/CMC	3295059	3295260	808	-	.	ID="RND-1_FAMILY-179";Tend="2215";Tstart="2014";shortTE="F";uid="c316d0d4-8e97-47fc-8f47-c6322f8bd622"
CAJEWF010000038.1	RepeatMasker	Unknown	1267838	1268009	587	-	.	ID="RND-2_FAMILY-63";TEgroup="ctg_38%7CRND-2_FAMILY-63%7C1";Tend="1043";Tstart="874";shortTE="F";uid="30031d27-449f-4f89-b019-520373d4d50b"
CAJEWF010000038.1	RepeatMasker	DNA/CMC-EnSpm	2585423	2585560	963	-	.	ID="RND-3_FAMILY-131";Tend="1190";Tstart="1045";shortTE="F";uid="9ee1cd79-cb31-4f68-8b53-65efb2a20e2a"
CAJEWF010000038.1	RepeatMasker	Unknown	724964	725153	501	-	.	ID="RND-5_FAMILY-1951";Tend="1539";Tstart="1354";shortTE="F";uid="ec7d094f-1004-4a3c-8902-ecca5214b83e"
CAJEWF010000038.1	RepeatMasker	LTR/Gypsy	2463629	2463822	1060	-	.	ID="RND-3_FAMILY-488";Tend="1068";Tstart="898";shortTE="F";uid="21c7056a-51c3-4ae4-b3f1-26899220dd26"
CAJEWF010000038.1	RepeatMasker	DNA/CMC-EnSpm	2262806	2263180	825	-	.	ID="rnd-6_family-2037";Tend="1518";Tstart="1259";shortTE="F";uid="5dd48c3f-7f86-46d8-8487-50f1c87c0a83"
CAJEWF010000038.1	RepeatMasker	DNA/CMC-EnSpm	2232590	2232850	1910	-	.	ID="RND-4_FAMILY-2404";Tend="1182";Tstart="922";shortTE="F";uid="241dc09b-f729-4d92-85e0-42b826454aa2"
CAJEWF010000038.1	RepeatMasker	DNA	1236474	1236694	667	-	.	ID="DNA-5_BTA";Tend="253";Tstart="73";shortTE="F";uid="0b9d4f78-1166-42dd-8f74-e206fdbbc21d"
CAJEWF010000038.1	RepeatMasker	Unknown	2319407	2319525	495	-	.	ID="RND-1_FAMILY-27";Tend="1025";Tstart="907";shortTE="F";uid="f8cbcc4b-3455-4f1d-9731-7a36f4079887"
CAJEWF010000038.1	RepeatMasker	LTR/Gypsy	4377355	4377564	722	-	.	ID="RND-5_FAMILY-1051";Tend="1193";Tstart="1006";shortTE="F";uid="2ad4a73a-47ce-45c1-88b4-a9aa30595ee3"
CAJEWF010000038.1	RepeatMasker	DNA	191890	192101	1429	-	.	ID="DNA-10_BTA";Tend="434";Tstart="221";shortTE="F";uid="9f67d463-d201-4c71-96f7-719b17992a29"
CAJEWF010000038.1	RepeatMasker	Unknown	119683	119861	744	-	.	ID="RND-1_FAMILY-22";Tend="989";Tstart="827";shortTE="F";uid="dbe3e929-ab74-4789-9a86-701f2f538a3a"
CAJEWF010000038.1	RepeatMasker	DNA/CMC-Transib	1589099	1589254	1144	-	.	ID="RND-5_FAMILY-2303";Tend="929";Tstart="773";shortTE="F";uid="ad3794cc-0d12-4426-9f96-57c1f0405e47"
CAJEWF010000038.1	RepeatMasker	Unknown	1600963	1601116	576	-	.	ID="RND-1_FAMILY-27";Tend="1056";Tstart="904";shortTE="F";uid="12c2c621-9516-4081-a9d4-33cef3efe665"
CAJEWF010000038.1	RepeatMasker	Unknown	2485123	2485279	1109	-	.	ID="RND-1_FAMILY-27";Tend="1066";Tstart="909";shortTE="F";uid="fe2d86b3-db91-438f-bba7-26aaa845a3f6"
CAJEWF010000038.1	RepeatMasker	DNA/CMC	3564189	3564453	1692	-	.	ID="RND-1_FAMILY-3";Tend="1164";Tstart="901";shortTE="F";uid="d61ee945-a3d1-475a-8b8a-9a2c4e4922dd"
CAJEWF010000038.1	RepeatMasker	DNA/CMC-Transib	4082161	4082309	546	-	.	ID="RND-5_FAMILY-2303";Tend="929";Tstart="770";shortTE="F";uid="35f4a145-e077-4d4b-985c-484aac2660bf"
CAJEWF010000038.1	RepeatMasker	Unknown	2645243	2645385	943	-	.	ID="RND-5_FAMILY-505";Tend="1482";Tstart="1340";shortTE="F";uid="0bc98d56-5d6b-4566-9017-93c49b4ef7d9"
CAJEWF010000038.1	RepeatMasker	RC/Helitron	1019200	1020798	2833	-	.	ID="RND-6_FAMILY-3076";TEgroup="ctg_38%7CRND-6_FAMILY-3076%7C1";Tend="2065";Tstart="1";shortTE="F";uid="81ffd705-916d-45b0-835d-5b3b4e45ff2b"
CAJEWF010000038.1	RepeatMasker	DNA	2450661	2451063	2884	-	.	ID="RND-1_FAMILY-86";Tend="1352";Tstart="956";shortTE="F";uid="dc3cbc7c-4a86-413f-8653-966ff8631d7d"
CAJEWF010000038.1	RepeatMasker	LTR/Gypsy	2651224	2651472	1171	-	.	ID="RND-6_FAMILY-417";Tend="1163";Tstart="915";shortTE="F";uid="53265b97-07c6-4c84-b964-34111416941a"
CAJEWF010000038.1	RepeatMasker	DNA/CMC-EnSpm	2525043	2525456	3210	-	.	ID="ENSPM-N3_BTA";Tend="414";Tstart="1";shortTE="F";uid="f082f860-3769-40ef-9292-18d755089dfc"
CAJEWF010000038.1	RepeatMasker	DNA/CMC-EnSpm	833914	834062	780	-	.	ID="RND-6_FAMILY-1165";Tend="964";Tstart="816";shortTE="F";uid="320fd163-5e58-4b5a-aa8b-93a203d83f95"
CAJEWF010000038.1	RepeatMasker	DNA/CMC-EnSpm	4046327	4046469	507	-	.	ID="RND-5_FAMILY-1821";Tend="1224";Tstart="1092";shortTE="F";uid="079343fa-112a-4fa0-99af-020529a962cb"
CAJEWF010000038.1	RepeatMasker	DNA/PIF-Spy	114652	114848	846	-	.	ID="ISL2EU-2N1_BTA";Tend="199";Tstart="1";shortTE="F";uid="5691e6fe-5202-49cd-8aa3-ad42439a37f7"
CAJEWF010000038.1	RepeatMasker	DNA/CMC-EnSpm	85931	86063	775	-	.	ID="RND-6_FAMILY-6392";Tend="829";Tstart="697";shortTE="F";uid="c2b17c1c-350d-42e8-9491-b1da52227a66"
CAJEWF010000038.1	RepeatMasker	DNA	2634790	2635293	4137	-	.	ID="DNA-1_BTA";Tend="504";Tstart="1";shortTE="F";uid="d31e6c90-7b3c-4025-8a80-dc3bceb0863b"
CAJEWF010000038.1	RepeatMasker	Unknown	1765494	1765788	614	-	.	ID="RND-6_FAMILY-9617";Tend="785";Tstart="503";shortTE="F";uid="6bde795d-9fa9-47e4-af2f-09b3f43850a2"
CAJEWF010000038.1	RepeatMasker	LTR/Gypsy	2043347	2047554	34371	-	.	ID="RND-6_FAMILY-12750";Tend="4118";Tstart="1";shortTE="F";uid="7171b2ad-5213-499f-8b5f-b516874bebc8"
CAJEWF010000038.1	RepeatMasker	LTR/Copia	4286656	4287520	1182	-	.	ID="RND-4_FAMILY-537";Tend="1642";Tstart="1285";shortTE="F";uid="572c8bc5-36ac-4d16-8eb3-9864ee6fcfc9"
CAJEWF010000038.1	RepeatMasker	LTR/Gypsy	2699808	2700091	834	-	.	ID="RND-3_FAMILY-29";Tend="1850";Tstart="1564";shortTE="F";uid="91fc63a0-5e30-4542-a631-dc059fcc8c1f"
CAJEWF010000038.1	RepeatMasker	DNA/hAT-Tip100	568547	568801	1918	-	.	ID="RND-6_FAMILY-968";Tend="5442";Tstart="5188";shortTE="F";uid="3cdb8a37-1a61-4bc2-b689-33c1b6e622b7"
CAJEWF010000038.1	RepeatMasker	LTR/Gypsy	2520056	2520310	1564	-	.	ID="RND-6_FAMILY-1646";Tend="1499";Tstart="1245";shortTE="F";uid="37713baa-5089-415c-9b05-3ed159629702"
CAJEWF010000038.1	RepeatMasker	Unknown	2810713	2810925	1339	-	.	ID="RND-1_FAMILY-371";Tend="987";Tstart="778";shortTE="F";uid="a258e2aa-113a-4ac6-a7b9-a0a42699f71f"
CAJEWF010000038.1	RepeatMasker	DNA/hAT-Tip100	768296	768967	5380	-	.	ID="RND-6_FAMILY-766";Tend="1571";Tstart="890";shortTE="F";uid="dcef5250-9a69-4983-8b9f-e2ea4486c662"
CAJEWF010000038.1	RepeatMasker	DNA	3173087	3173361	1439	-	.	ID="DNA-11_BTA";Tend="277";Tstart="1";shortTE="F";uid="4bcd84c0-99a5-4762-af87-989811ebb86d"
CAJEWF010000038.1	RepeatMasker	DNA/Kolobok	4404000	4404455	1490	-	.	ID="KOLOBOK-N2_BTA";Tend="441";Tstart="33";shortTE="F";uid="a94456f5-501b-4692-bc0e-f0f1d01c78ad"
CAJEWF010000038.1	RepeatMasker	DNA/CMC-EnSpm	2132799	2133064	1624	-	.	ID="RND-1_FAMILY-56";Tend="1155";Tstart="893";shortTE="F";uid="6a04d331-5891-4bf7-b9b3-15423745b355"
CAJEWF010000038.1	RepeatMasker	Unknown	260430	260820	2014	-	.	ID="RND-1_FAMILY-76";Tend="1255";Tstart="911";shortTE="F";uid="42813361-fe1c-409f-bc28-e5d3b2307edf"
CAJEWF010000038.1	RepeatMasker	DNA	3442729	3442967	923	-	.	ID="DNA-11_BTA";Tend="268";Tstart="20";shortTE="F";uid="df0ac376-4603-4513-bbf9-c054c592eb49"
CAJEWF010000038.1	RepeatMasker	LTR/Gypsy	2904202	2904346	1043	-	.	ID="RND-6_FAMILY-1649";Tend="1137";Tstart="993";shortTE="F";uid="6477d825-1adc-42f0-89a0-e33e5d126fdd"
CAJEWF010000038.1	RepeatMasker	DNA	3863326	3863744	1833	-	.	ID="RND-6_FAMILY-7817";Tend="2194";Tstart="1778";shortTE="F";uid="c5e74b55-2153-4cfe-b813-21c249ad6fac"
CAJEWF010000038.1	RepeatMasker	RC/Helitron	850386	850549	691	-	.	ID="RND-5_FAMILY-430";Tend="941";Tstart="761";shortTE="F";uid="e0133263-ba7a-43b8-81a0-ed31bc455e7d"
CAJEWF010000038.1	RepeatMasker	RC/Helitron	739138	739287	789	-	.	ID="RND-5_FAMILY-3700";Tend="1688";Tstart="1535";shortTE="F";uid="a7d28bfe-06d4-4d12-b771-938e46c29e6d"
CAJEWF010000038.1	RepeatMasker	DNA/PIF-Spy	3877417	3879286	14826	-	.	ID="RND-1_FAMILY-639";Tend="2654";Tstart="861";shortTE="F";uid="5cb1cd94-9c58-4f8e-b3ef-2422e5373dba"
CAJEWF010000038.1	RepeatMasker	DNA/Sola-2	421237	422133	7100	-	.	ID="RND-6_FAMILY-3127";Tend="1613";Tstart="714";shortTE="F";uid="a696d05a-6412-48cb-97fa-a5515fba4408"
CAJEWF010000038.1	RepeatMasker	DNA/CMC-EnSpm	75305	75428	810	-	.	ID="RND-6_FAMILY-6392";Tend="824";Tstart="701";shortTE="F";uid="49013e1e-b5a4-4798-9cd1-ee60040f9d0f"
CAJEWF010000038.1	RepeatMasker	Unknown	2242947	2243476	4465	-	.	ID="RND-4_FAMILY-624";Tend="1393";Tstart="865";shortTE="F";uid="45572e70-3514-4039-8aa8-56175508d929"
CAJEWF010000038.1	RepeatMasker	Unknown	1193968	1194256	1559	-	.	ID="RND-4_FAMILY-688";Tend="1249";Tstart="966";shortTE="F";uid="320e2330-0aef-4aa2-87f8-5cfb22ba7b93"
CAJEWF010000038.1	RepeatMasker	LTR/Gypsy	3800967	3801284	1966	-	.	ID="RND-6_FAMILY-1646";Tend="1505";Tstart="1182";shortTE="F";uid="b54975d7-4955-495b-b5c4-ecacf84a9661"
CAJEWF010000038.1	RepeatMasker	DNA/Sola-2	2545083	2545388	1330	-	.	ID="RND-5_FAMILY-866";Tend="8636";Tstart="8341";shortTE="F";uid="2c0a191a-9d24-4a81-a8b5-354413054fac"
CAJEWF010000038.1	RepeatMasker	DNA	383292	383543	757	-	.	ID="DNA-5_BTA";Tend="253";Tstart="1";shortTE="F";uid="472cfada-193f-4117-8fef-05394d1cb163"
CAJEWF010000038.1	RepeatMasker	Unknown	1435470	1435634	1411	-	.	ID="RND-4_FAMILY-384";Tend="1004";Tstart="840";shortTE="F";uid="c8446662-346b-4ed0-a26e-613c3d297222"
CAJEWF010000038.1	RepeatMasker	DNA	311841	312342	4160	-	.	ID="DNA-1_BTA";Tend="504";Tstart="1";shortTE="F";uid="524aed96-5b7e-4795-9887-23dbe205f011"
CAJEWF010000038.1	RepeatMasker	DNA/hAT-Tip100	3960006	3960121	606	-	.	ID="RND-5_FAMILY-3189";Tend="1651";Tstart="1537";shortTE="F";uid="7b931831-cf91-4cc1-a625-f678eec26104"
CAJEWF010000038.1	RepeatMasker	DNA	1400671	1400788	480	-	.	ID="RND-5_FAMILY-1025";Tend="3182";Tstart="3064";shortTE="F";uid="38b0d234-6063-4693-b460-1462c0b3a819"
CAJEWF010000038.1	RepeatMasker	DNA/CMC-EnSpm	4420300	4420552	1367	-	.	ID="RND-1_FAMILY-56";Tend="1148";Tstart="891";shortTE="F";uid="4d89c4a8-9d03-4474-ac7c-15e20177d357"
CAJEWF010000038.1	RepeatMasker	DNA/hAT-Tip100	1098287	1098709	2447	-	.	ID="RND-1_FAMILY-866";Tend="1383";Tstart="891";shortTE="F";uid="9b1b8e31-fda8-4bfd-8f2a-c48c2576adb4"
CAJEWF010000038.1	RepeatMasker	DNA/CMC	2576867	2576983	553	-	.	ID="RND-1_FAMILY-93";Tend="994";Tstart="876";shortTE="F";uid="473bba5d-373a-43ff-8451-50f4d42820fa"
CAJEWF010000038.1	RepeatMasker	DNA/Sola-2	1357522	1358125	3795	-	.	ID="SOLA2-N1_BTA";TEgroup="ctg_38%7CSOLA2-N1_BTA%7C1";Tend="2186";Tstart="44";shortTE="F";uid="1d20b0b6-9bd5-4ffc-9af7-df7e9b6dbbdc"
CAJEWF010000038.1	RepeatMasker	DNA/CMC-Transib	2945282	2945456	1102	-	.	ID="RND-5_FAMILY-2303";Tend="939";Tstart="764";shortTE="F";uid="8833e7a2-9a2c-4684-891e-e051371f2c7b"
CAJEWF010000038.1	RepeatMasker	DNA	1209428	1209625	493	-	.	ID="RND-2_FAMILY-23";Tend="1193";Tstart="991";shortTE="F";uid="2417849f-38e9-40db-a9e6-a8a5994af7af"
CAJEWF010000038.1	RepeatMasker	DNA	1106355	1106669	1654	-	.	ID="RND-2_FAMILY-6";Tend="1293";Tstart="978";shortTE="F";uid="c89586ba-34e2-4f7a-af0f-2165b72cc8bf"
CAJEWF010000038.1	RepeatMasker	Unknown	2063355	2064216	6832	-	.	ID="RND-6_FAMILY-5427";Tend="1488";Tstart="631";shortTE="F";uid="7e629299-dec7-48ec-b540-b0228da6298f"
CAJEWF010000038.1	RepeatMasker	Unknown	1608598	1608836	1379	-	.	ID="RND-1_FAMILY-137";Tend="1134";Tstart="892";shortTE="F";uid="7842cda7-c01e-43dd-8aac-2aeb064fcab7"
CAJEWF010000038.1	RepeatMasker	Unknown	777213	777581	2105	-	.	ID="RND-5_FAMILY-463";Tend="1364";Tstart="980";shortTE="F";uid="a13f4f89-bc29-44ff-8b41-64121214b27b"
CAJEWF010000038.1	RepeatMasker	DNA	127691	127866	805	-	.	ID="RND-4_FAMILY-1880";Tend="1156";Tstart="986";shortTE="F";uid="9e9062db-4548-4dad-a6f1-b4986cbade95"
CAJEWF010000038.1	RepeatMasker	DNA/TcMar-Tc1	3575519	3575977	3141	-	.	ID="RND-1_FAMILY-487";Tend="1167";Tstart="702";shortTE="F";uid="93530dbf-05af-4eb6-8f2f-a4d2e9831cf0"
CAJEWF010000038.1	RepeatMasker	DNA	2089492	2089661	849	-	.	ID="rnd-6_family-11069";Tend="1034";Tstart="902";shortTE="F";uid="2383c02e-3e4b-4e2a-9299-7b6e69adcfc5"
CAJEWF010000038.1	RepeatMasker	DNA/CMC-EnSpm	1647292	1648023	4803	-	.	ID="RND-1_FAMILY-258";Tend="1709";Tstart="979";shortTE="F";uid="186b60ea-0fa4-4e02-8daa-4e4bcfb9f6ae"
CAJEWF010000038.1	RepeatMasker	DNA/CMC-EnSpm	1714923	1715337	3328	-	.	ID="ENSPM-N3_BTA";Tend="414";Tstart="1";shortTE="F";uid="0b43d809-eaeb-449e-87ad-9f0852b4abb2"
CAJEWF010000038.1	RepeatMasker	LTR/Gypsy	2733171	2733600	3211	-	.	ID="RND-3_FAMILY-443";Tend="1289";Tstart="843";shortTE="F";uid="e8263061-82e7-4316-b832-435b661a9710"
CAJEWF010000038.1	RepeatMasker	Unknown	3956613	3956868	769	-	.	ID="RND-6_FAMILY-2247";Tend="701";Tstart="422";shortTE="F";uid="20b33567-796a-4d96-8e43-dd6a19a76676"
CAJEWF010000038.1	RepeatMasker	DNA/CMC	1487287	1487507	980	-	.	ID="ENSPM-N1_BTA";Tend="228";Tstart="1";shortTE="F";uid="563514f2-67c4-4941-b8d3-e0b94e5f8ec3"
CAJEWF010000038.1	RepeatMasker	DNA	3476459	3476623	475	-	.	ID="RND-5_FAMILY-971";Tend="1195";Tstart="1029";shortTE="F";uid="08e40945-d509-4cae-b2ea-a9b9a40c6929"
CAJEWF010000038.1	RepeatMasker	DNA	2255834	2256111	1988	-	.	ID="RND-5_FAMILY-2645";Tend="1269";Tstart="992";shortTE="F";uid="10cce77e-564d-439e-8abc-bba9dc379b87"
CAJEWF010000038.1	RepeatMasker	Unknown	2114842	2115022	682	-	.	ID="RND-6_FAMILY-1708";TEgroup="ctg_38%7CRND-6_FAMILY-1708%7C1";Tend="1273";Tstart="1178";shortTE="T";uid="888862f7-6c62-4adf-ab34-ade38276002e"
CAJEWF010000038.1	RepeatMasker	DNA/hAT-Tip100	4040021	4040819	6422	-	.	ID="HAT-N2_BTA";Tend="825";Tstart="1";shortTE="F";uid="bc8132f2-e808-42a3-9e3f-8d1dd9f95e92"
CAJEWF010000038.1	RepeatMasker	DNA/hAT-Tip100	3525479	3525883	2315	-	.	ID="RND-5_FAMILY-4888";Tend="1741";Tstart="1338";shortTE="F";uid="d736c53e-083b-4e9f-a865-86622f64714a"
CAJEWF010000038.1	RepeatMasker	LTR/Gypsy	4081689	4081814	1050	-	.	ID="RND-6_FAMILY-1649";Tend="1257";Tstart="948";shortTE="F";uid="8e510710-a182-4365-81e4-fc891dbaae3b"
CAJEWF010000038.1	RepeatMasker	DNA/P	3948752	3948867	428	-	.	ID="RND-1_FAMILY-31";TEgroup="ctg_38%7CRND-1_FAMILY-31%7C1";Tend="1509";Tstart="1392";shortTE="T";uid="d89a1311-0515-4391-9c83-1ff619436477"
CAJEWF010000038.1	RepeatMasker	Unknown	1766399	1766708	1386	-	.	ID="RND-1_FAMILY-217";Tend="1253";Tstart="931";shortTE="F";uid="3a37fe51-6207-417c-809d-ff384de80f3b"
CAJEWF010000038.1	RepeatMasker	DNA/CMC	2259775	2260001	1592	-	.	ID="ENSPM-N1_BTA";Tend="228";Tstart="1";shortTE="F";uid="2039a565-4f18-45e1-bdb8-28e04bdd9651"
CAJEWF010000038.1	RepeatMasker	DNA/CMC-EnSpm	3134923	3135158	1411	-	.	ID="RND-1_FAMILY-516";Tend="1182";Tstart="926";shortTE="F";uid="c07edce2-52a5-4640-bd0b-f362c811baa6"
CAJEWF010000038.1	RepeatMasker	DNA/TcMar-Pogo	1533135	1533276	540	-	.	ID="RND-1_FAMILY-523";Tend="1431";Tstart="1293";shortTE="F";uid="f5e8c67b-c8f5-4c43-86da-bad95d55afc7"
CAJEWF010000038.1	RepeatMasker	DNA	752889	753135	1412	-	.	ID="DNA-5_BTA";Tend="255";Tstart="1";shortTE="F";uid="6219fdde-1d6e-4501-943d-9a3c2302c218"
CAJEWF010000038.1	RepeatMasker	Unknown	2739758	2740333	1419	-	.	ID="RND-5_FAMILY-505";TEgroup="ctg_38%7CRND-5_FAMILY-505%7C1";Tend="2115";Tstart="1572";shortTE="F";uid="3e5ffc3a-69e3-429d-8cda-511cd2ae43d0"
CAJEWF010000038.1	RepeatMasker	DNA/CMC	61411	61642	1787	-	.	ID="RND-5_FAMILY-957";Tend="1089";Tstart="857";shortTE="F";uid="aa2a4e3a-e692-4e6d-adca-6e6a200857b9"
CAJEWF010000038.1	RepeatMasker	DNA	3524037	3524541	4234	-	.	ID="DNA-1_BTA";Tend="504";Tstart="1";shortTE="F";uid="014ebe22-46d6-4a03-a3a2-a44f89aea735"
CAJEWF010000038.1	RepeatMasker	DNA	1728796	1729036	1256	-	.	ID="RND-1_FAMILY-59";Tend="1244";Tstart="1003";shortTE="F";uid="8e18a800-10d2-4535-808b-911110791772"
CAJEWF010000038.1	RepeatMasker	Unknown	1222725	1222876	677	-	.	ID="RND-1_FAMILY-775";Tend="3708";Tstart="3558";shortTE="F";uid="31fb478e-4c22-4b2f-83c0-0d9e6b61690a"
CAJEWF010000038.1	RepeatMasker	Unknown	2605564	2605741	633	-	.	ID="RND-1_FAMILY-27";TEgroup="ctg_38%7CRND-1_FAMILY-27%7C1";Tend="1052";Tstart="889";shortTE="F";uid="f1fa3659-58f4-449e-9181-e015efda89b2"
CAJEWF010000038.1	RepeatMasker	DNA	3889337	3889441	457	-	.	ID="DNA-5_BTA";Tend="104";Tstart="1";shortTE="F";uid="6acd44ed-bb3d-4060-ad37-0b19dfbd6946"
CAJEWF010000038.1	RepeatMasker	DNA	1938914	1939411	3814	-	.	ID="DNA-1_BTA";Tend="504";Tstart="1";shortTE="F";uid="89e6a122-983a-4e31-bce4-8923194d53dd"
CAJEWF010000038.1	RepeatMasker	RC/Helitron	1595640	1595817	744	-	.	ID="RND-4_FAMILY-83";Tend="1517";Tstart="1332";shortTE="F";uid="53da6477-4669-49d4-aaf0-485675f38b13"
CAJEWF010000038.1	RepeatMasker	DNA/TcMar-Tc1	251923	252132	647	-	.	ID="RND-6_FAMILY-20840";Tend="1093";Tstart="869";shortTE="F";uid="49153144-a8de-44ad-910a-bfae84629c3d"
CAJEWF010000038.1	RepeatMasker	Unknown	2952121	2952277	1102	-	.	ID="RND-4_FAMILY-384";Tend="985";Tstart="830";shortTE="F";uid="5e527c33-b4dc-4284-8549-85287656fe78"
CAJEWF010000038.1	RepeatMasker	DNA	346020	346285	636	-	.	ID="RND-1_FAMILY-136";Tend="1171";Tstart="908";shortTE="F";uid="fe497ae2-4492-4e73-a652-b19e26595168"
CAJEWF010000038.1	RepeatMasker	LTR/Gypsy	609140	610221	8238	-	.	ID="RND-1_FAMILY-459";Tend="1783";Tstart="752";shortTE="F";uid="6bdc8ef3-f9e3-49f5-b0bc-3b46629f14a6"
CAJEWF010000038.1	RepeatMasker	DNA/hAT?	2705839	2706229	1582	-	.	ID="RND-6_FAMILY-2385";Tend="1375";Tstart="980";shortTE="F";uid="82b85262-9358-44d2-8569-fa24a0c49deb"
CAJEWF010000038.1	RepeatMasker	DNA	2376094	2376217	918	-	.	ID="DNA4-17B_BTA";Tend="124";Tstart="1";shortTE="F";uid="e457b2b9-d959-4397-94e8-e8d10bd602f1"
CAJEWF010000038.1	RepeatMasker	LTR/Gypsy	3539367	3539621	1617	-	.	ID="RND-5_FAMILY-1051";Tend="1186";Tstart="932";shortTE="F";uid="1434e5c7-1134-415f-b517-2849ceaad224"
CAJEWF010000038.1	RepeatMasker	DNA/Sola-2	3049843	3050085	730	-	.	ID="RND-1_FAMILY-453";Tend="5440";Tstart="5214";shortTE="F";uid="1da75298-8e47-4d24-8419-6b3942e8daef"
CAJEWF010000038.1	RepeatMasker	DNA/Crypton-V	3832151	3833574	9505	-	.	ID="RND-1_FAMILY-470";Tend="2142";Tstart="733";shortTE="F";uid="07297e0e-b5a7-497c-890d-7d07c9923cd2"
CAJEWF010000038.1	RepeatMasker	DNA/CMC-EnSpm	3745760	3746032	1598	-	.	ID="RND-6_FAMILY-737";Tend="1155";Tstart="899";shortTE="F";uid="5272a0a4-9298-4628-b183-365aa38eb0a6"
CAJEWF010000038.1	RepeatMasker	Unknown	3226284	3226625	1077	-	.	ID="RND-1_FAMILY-507";Tend="1255";Tstart="882";shortTE="F";uid="d8e08e08-519c-4a2f-b09f-19b202c9a415"
CAJEWF010000038.1	RepeatMasker	DNA	20454	20690	942	-	.	ID="DNA-11_BTA";Tend="275";Tstart="10";shortTE="F";uid="72478e11-3b8c-46a5-b8ad-68f2550ebce2"
CAJEWF010000038.1	RepeatMasker	DNA/hAT?	181342	181688	2021	-	.	ID="RND-6_FAMILY-2385";Tend="1310";Tstart="985";shortTE="F";uid="4ebf5d4d-715c-41c0-9859-24de4ed8cb78"
CAJEWF010000038.1	RepeatMasker	DNA	2381128	2381254	468	-	.	ID="DNA-5_BTA";Tend="255";Tstart="130";shortTE="F";uid="046e301d-e928-4b16-befa-9e6d6de37368"
CAJEWF010000038.1	RepeatMasker	DNA/CMC-EnSpm	2877972	2878136	1105	-	.	ID="RND-6_FAMILY-1912";Tend="1116";Tstart="952";shortTE="F";uid="70887ab9-83ff-4a35-9ab7-d1bdd8c81edf"
CAJEWF010000038.1	RepeatMasker	Unknown	935550	935688	738	-	.	ID="RND-1_FAMILY-309";Tend="1049";Tstart="911";shortTE="F";uid="02bbb96c-e32c-4362-a2d3-d1dda333dc29"
CAJEWF010000038.1	RepeatMasker	DNA/PIF-Spy	1612452	1613104	1283	-	.	ID="RND-6_FAMILY-7539";Tend="1150";Tstart="490";shortTE="F";uid="2d3dd74d-2c42-4882-98b0-9de35457c94d"
CAJEWF010000038.1	RepeatMasker	DNA/CMC-EnSpm	3169453	3169737	1895	-	.	ID="RND-6_FAMILY-2037";Tend="1560";Tstart="1262";shortTE="F";uid="83ce9308-719c-4e14-b71a-e70176205a34"
CAJEWF010000038.1	RepeatMasker	Unknown	438465	438790	2074	-	.	ID="RND-1_FAMILY-335";Tend="1268";Tstart="955";shortTE="F";uid="188f7aa2-d15a-46d0-998f-6ea446f7cb9a"
CAJEWF010000038.1	RepeatMasker	DNA/CMC	1336472	1336694	1513	-	.	ID="RND-1_FAMILY-303";Tend="1131";Tstart="918";shortTE="F";uid="e6c47525-da13-4340-bd07-d4eb6a0336ce"
CAJEWF010000038.1	RepeatMasker	LINE/I	3534385	3534520	504	-	.	ID="NIMB-2_BTA";Tend="5347";Tstart="5228";shortTE="F";uid="dd800fc1-188e-4d2d-9fe2-66e4d301aace"
CAJEWF010000038.1	RepeatMasker	DNA/CMC-Transib	3565915	3566071	1034	-	.	ID="RND-5_FAMILY-2303";Tend="929";Tstart="773";shortTE="F";uid="c43674fb-76fb-49ff-a42f-e347e2895042"
CAJEWF010000038.1	RepeatMasker	DNA/MULE-MuDR	1259071	1259243	729	-	.	ID="RND-5_FAMILY-1752";Tend="599";Tstart="424";shortTE="F";uid="4db620b1-f26a-4374-aecc-0d0404ac010c"
CAJEWF010000038.1	RepeatMasker	LTR/Gypsy	2459299	2459547	1765	-	.	ID="RND-6_FAMILY-1646";Tend="1235";Tstart="987";shortTE="F";uid="4acef186-c795-4e19-a631-0aabd0d69e16"
CAJEWF010000038.1	RepeatMasker	DNA/CMC	2594437	2594695	1304	-	.	ID="RND-5_FAMILY-957";Tend="1111";Tstart="859";shortTE="F";uid="3d45529c-3528-4889-b71e-e29248c20ea4"
CAJEWF010000038.1	RepeatMasker	Unknown	2523477	2523665	1342	-	.	ID="RND-5_FAMILY-652";Tend="1091";Tstart="925";shortTE="F";uid="61483886-64e2-4e73-abc9-6f9842ee05cc"
CAJEWF010000038.1	RepeatMasker	DNA/CMC-EnSpm	2916899	2917031	654	-	.	ID="RND-6_FAMILY-1912";Tend="1096";Tstart="950";shortTE="F";uid="2004af72-0fb6-47c2-a970-e850476c8b8c"
CAJEWF010000038.1	RepeatMasker	DNA/PIF-Spy	3288982	3289551	3327	-	.	ID="RND-1_FAMILY-472";Tend="1587";Tstart="999";shortTE="F";uid="03f2febe-6282-4e23-9d0e-386db5481a90"
CAJEWF010000038.1	RepeatMasker	DNA	1858	1980	888	-	.	ID="DNA4-17B_BTA";Tend="124";Tstart="1";shortTE="F";uid="8a24d4c4-be2a-4fc9-93af-56b9230052ab"
CAJEWF010000038.1	RepeatMasker	Unknown	2357019	2357201	1466	-	.	ID="RND-1_FAMILY-912";Tend="1351";Tstart="1165";shortTE="F";uid="26434544-05bd-44b8-b784-9782e9f1342b"
CAJEWF010000038.1	RepeatMasker	DNA/PIF-Spy	1498985	1499449	3126	-	.	ID="RND-6_FAMILY-7487";Tend="3267";Tstart="2781";shortTE="F";uid="8eec30e1-85ad-4b57-88e9-7a0953860de7"
CAJEWF010000038.1	RepeatMasker	LINE/L2	1855977	1858467	17542	-	.	ID="RND-6_FAMILY-7287";Tend="2766";Tstart="346";shortTE="F";uid="be43777d-e984-48a1-b20d-d2e739b88165"
CAJEWF010000038.1	RepeatMasker	DNA	3746965	3747348	2912	-	.	ID="RND-6_FAMILY-26";Tend="1294";Tstart="908";shortTE="F";uid="be1a72b6-db4a-4b2c-8ec0-32eea3fb6a9d"
CAJEWF010000038.1	RepeatMasker	DNA/hAT-Tip100	3013681	3013970	2943	-	.	ID="hat-n2_bta";Tend="402";Tstart="1";shortTE="F";uid="3bee6a80-96e2-49fb-88c1-117a904be8cd"
CAJEWF010000038.1	RepeatMasker	LTR/Gypsy	3024824	3025384	3249	-	.	ID="RND-6_FAMILY-1646";Tend="1499";Tstart="970";shortTE="F";uid="39199ffd-d8ec-43b0-9726-72a2750eafd5"
CAJEWF010000038.1	RepeatMasker	Unknown	3730681	3730911	853	-	.	ID="RND-1_FAMILY-36";Tend="1180";Tstart="949";shortTE="F";uid="a522f9fd-29d7-46a3-baf0-74dd55e2cdd5"
CAJEWF010000038.1	RepeatMasker	DNA	73074	73201	918	-	.	ID="RND-6_FAMILY-11069";Tend="1033";Tstart="902";shortTE="F";uid="a2e87848-af38-497f-b690-dbc1f2becff2"
CAJEWF010000038.1	RepeatMasker	LTR/Gypsy	3513479	3513644	954	-	.	ID="RND-6_FAMILY-417";Tend="1074";Tstart="908";shortTE="F";uid="655b27b6-7808-4ff7-9cdf-826f6abe8742"
CAJEWF010000038.1	RepeatMasker	DNA	283796	283898	559	-	.	ID="RND-1_FAMILY-110";Tend="1395";Tstart="1291";shortTE="F";uid="47573de7-c4d2-4dc3-8fd4-63976b28c15c"
CAJEWF010000038.1	RepeatMasker	DNA	1079541	1079789	738	-	.	ID="DNA-5_BTA";Tend="255";Tstart="10";shortTE="F";uid="f459216e-9b6b-4f63-b911-40d4fbdae89b"
CAJEWF010000038.1	RepeatMasker	DNA/hAT?	2637586	2637899	2201	-	.	ID="HAT-N6_BTA";Tend="311";Tstart="1";shortTE="F";uid="be42c7b1-6e45-48f4-9bc0-db4f6afee571"
CAJEWF010000038.1	RepeatMasker	DNA/CMC-Transib	4122780	4122926	999	-	.	ID="RND-5_FAMILY-2303";Tend="913";Tstart="767";shortTE="F";uid="829eff04-fadc-4499-bb10-8d8ab6e5a805"
CAJEWF010000038.1	RepeatMasker	DNA	3985169	3985333	976	-	.	ID="rnd-6_family-11069";Tend="1032";Tstart="896";shortTE="F";uid="6dabbb09-9fe8-4636-8356-1df4a7563089"
CAJEWF010000038.1	RepeatMasker	Unknown	544831	545061	1747	-	.	ID="RND-6_FAMILY-2709";Tend="1224";Tstart="991";shortTE="F";uid="c572e9a0-1a53-4e22-8364-7a5ed03b6980"
CAJEWF010000038.1	RepeatMasker	DNA/hAT-Tip100	4210069	4210197	1026	-	.	ID="RND-1_FAMILY-49";Tend="1764";Tstart="1636";shortTE="F";uid="220005f1-f0ee-4fd3-ac33-13f5eee2bc56"
CAJEWF010000038.1	RepeatMasker	DNA	835565	835685	458	-	.	ID="RND-5_FAMILY-3717";Tend="2987";Tstart="2865";shortTE="F";uid="3306937f-e44b-4dee-abc9-ea635ad30b66"
CAJEWF010000038.1	RepeatMasker	Unknown	1921490	1921974	2597	-	.	ID="RND-6_FAMILY-3244";Tend="462";Tstart="59";shortTE="F";uid="46a96ee2-5274-40d7-9b81-394715abadd1"
CAJEWF010000038.1	RepeatMasker	DNA	102391	102822	3068	-	.	ID="DNA-10_BTA";Tend="433";Tstart="1";shortTE="F";uid="e99b1696-e692-4d66-84a8-e27594144047"
CAJEWF010000038.1	RepeatMasker	DNA/CMC-EnSpm	2451678	2452463	530	-	.	ID="RND-6_FAMILY-2037";TEgroup="ctg_38%7CRND-6_FAMILY-2037%7C2";Tend="1557";Tstart="1254";shortTE="F";uid="12503d16-cc89-4a19-9ff8-3b99b4b95673"
CAJEWF010000038.1	RepeatMasker	DNA	765034	765584	844	-	.	ID="DNA-4_BTA";Tend="554";Tstart="6";shortTE="F";uid="154b7c9e-f9e0-46cb-a343-45929072dc8d"
CAJEWF010000038.1	RepeatMasker	Unknown	3499773	3500182	535	-	.	ID="RND-1_FAMILY-554";Tend="1331";Tstart="934";shortTE="F";uid="6ff1eaee-5874-44e8-818d-fd7611f2cad7"
CAJEWF010000038.1	RepeatMasker	LTR/Gypsy	1958310	1961187	21174	-	.	ID="RND-6_FAMILY-187";TEgroup="ctg_38%7CRND-6_FAMILY-187%7C1";Tend="2874";Tstart="96";shortTE="F";uid="f98c9595-e247-4a4c-91d0-0a1e1447b69a"
CAJEWF010000038.1	RepeatMasker	DNA/Sola-2	109493	109749	772	-	.	ID="RND-1_FAMILY-453";Tend="5480";Tstart="5243";shortTE="F";uid="0c8167c4-afe9-400d-8fb0-a7366d177d4d"
CAJEWF010000038.1	RepeatMasker	DNA	3514083	3514261	988	-	.	ID="RND-4_FAMILY-183";Tend="1064";Tstart="883";shortTE="F";uid="715092f6-38a5-4e24-9cf3-e8c61cc05c0d"
CAJEWF010000038.1	RepeatMasker	Unknown	709718	709849	515	-	.	ID="RND-1_FAMILY-27";Tend="1048";Tstart="910";shortTE="F";uid="78d49b44-4451-475c-91b2-09d0b77bab9c"
CAJEWF010000038.1	RepeatMasker	DNA/Academ-1	2323186	2323297	745	-	.	ID="RND-6_FAMILY-2108";Tend="2135";Tstart="2028";shortTE="F";uid="ec513872-f31d-4991-8ad6-fca8a7c6d10a"
CAJEWF010000038.1	RepeatMasker	LTR/Pao	1070779	1070879	561	-	.	ID="RND-1_FAMILY-112";Tend="1313";Tstart="1217";shortTE="F";uid="2108560d-5e6c-40a4-9eb9-46150da04672"
CAJEWF010000038.1	RepeatMasker	DNA/hAT-Tip100	2546326	2546655	2298	-	.	ID="RND-6_FAMILY-5722";Tend="1848";Tstart="1521";shortTE="F";uid="721f27a2-1d9c-47b9-993d-192cfd5cb9f1"
CAJEWF010000038.1	RepeatMasker	DNA	2002405	2002550	444	-	.	ID="RND-6_FAMILY-4591";Tend="4899";Tstart="4754";shortTE="F";uid="b32e1df2-4ee8-4db3-abe7-6075316289a3"
CAJEWF010000038.1	RepeatMasker	DNA/Kolobok	3502803	3502973	1069	-	.	ID="RND-6_FAMILY-2985";Tend="4159";Tstart="3989";shortTE="F";uid="5553bc8f-df2b-493e-ace6-2c8d3ffe2b7c"
CAJEWF010000038.1	RepeatMasker	DNA	1281536	1281798	1536	-	.	ID="DNA-5_BTA";Tend="253";Tstart="1";shortTE="F";uid="81ceb1f2-dcb0-4394-8b3f-1c6c9796696c"
CAJEWF010000038.1	RepeatMasker	Unknown	3361554	3361688	753	-	.	ID="RND-1_FAMILY-37";Tend="1058";Tstart="935";shortTE="F";uid="6dc086a2-6bd2-4079-898f-46bd6f967094"
CAJEWF010000038.1	RepeatMasker	DNA	153448	153752	2326	-	.	ID="RND-4_FAMILY-1880";Tend="1242";Tstart="938";shortTE="F";uid="54696d50-8dbd-4522-b9f9-74160579ee3f"
CAJEWF010000038.1	RepeatMasker	DNA	2405531	2405903	1041	-	.	ID="RND-3_FAMILY-28";Tend="1294";Tstart="912";shortTE="F";uid="5443e74e-4991-48b2-82de-d1f7c867ca90"
CAJEWF010000038.1	RepeatMasker	DNA	767329	767511	837	-	.	ID="RND-1_FAMILY-533";Tend="1759";Tstart="1597";shortTE="F";uid="b07d5baf-bb1e-4438-a839-a436b9839888"
CAJEWF010000038.1	RepeatMasker	LTR/Gypsy	2299374	2299526	451	-	.	ID="RND-3_FAMILY-29";Tend="1087";Tstart="944";shortTE="F";uid="b430e3d9-eedf-4c74-9eb4-81ec0d94f590"
CAJEWF010000038.1	RepeatMasker	LTR/Gypsy	45830	45942	514	-	.	ID="RND-3_FAMILY-25";Tend="1192";Tstart="1080";shortTE="F";uid="10c02d4d-b879-43d4-8759-da2f9b002d49"
CAJEWF010000038.1	RepeatMasker	DNA	3698676	3698874	714	-	.	ID="RND-1_FAMILY-124";Tend="254";Tstart="54";shortTE="F";uid="5b908684-fb72-4373-80d8-bdd0e92f33b4"
CAJEWF010000038.1	RepeatMasker	DNA	3869576	3869701	1034	-	.	ID="DNA4-17B_BTA";Tend="276";Tstart="151";shortTE="F";uid="83b577b8-85a4-4a83-bbc3-5a90b7ec1d1b"
CAJEWF010000038.1	RepeatMasker	DNA	4264732	4264996	1990	-	.	ID="RND-5_FAMILY-2645";Tend="1270";Tstart="1006";shortTE="F";uid="742dfcfb-d8d8-434e-8392-b18294fb4b19"
CAJEWF010000038.1	RepeatMasker	DNA/CMC-EnSpm	3929972	3930169	717	-	.	ID="rnd-6_family-2037";Tend="1550";Tstart="1239";shortTE="F";uid="8a0ee223-e627-410f-9d49-f8f834d910be"
CAJEWF010000038.1	RepeatMasker	Unknown	2631876	2632164	1411	-	.	ID="RND-1_FAMILY-606";Tend="1074";Tstart="791";shortTE="F";uid="3910cdb4-b0fb-45e3-a6c6-6dbad92dfcb2"
CAJEWF010000038.1	RepeatMasker	Unknown	1458052	1458185	1100	-	.	ID="RND-1_FAMILY-445";Tend="1025";Tstart="892";shortTE="F";uid="bf5837ca-a7f0-4880-a84b-e2e3762748aa"
CAJEWF010000038.1	RepeatMasker	DNA	2034964	2035174	826	-	.	ID="rnd-5_family-743";Tend="3661";Tstart="3467";shortTE="F";uid="c4c0ecff-79be-4c90-9f04-aae05654588e"
CAJEWF010000038.1	RepeatMasker	Unknown	1303141	1303391	676	-	.	ID="RND-1_FAMILY-217";Tend="1256";Tstart="1010";shortTE="F";uid="da2a1420-5002-4934-91f8-469069f3b1ed"
CAJEWF010000038.1	RepeatMasker	LTR/Gypsy	2820748	2820908	419	-	.	ID="RND-3_FAMILY-25";Tend="1265";Tstart="1102";shortTE="F";uid="b6c836b6-65b6-4927-bf81-395a012472fe"
CAJEWF010000038.1	RepeatMasker	Unknown	1506529	1506690	1052	-	.	ID="RND-1_FAMILY-37";Tend="1059";Tstart="898";shortTE="F";uid="b6591ac8-6201-4e92-a4f4-ee2a2c9cf3ea"
CAJEWF010000038.1	RepeatMasker	LTR/Gypsy	2129885	2130021	616	-	.	ID="RND-5_FAMILY-56";Tend="1337";Tstart="1193";shortTE="F";uid="303613ef-6ab9-4397-b252-eed39975a5ce"
CAJEWF010000038.1	RepeatMasker	DNA/CMC-EnSpm	888641	889056	3520	-	.	ID="ENSPM-N3_BTA";Tend="414";Tstart="1";shortTE="F";uid="f9d989e4-dccb-49f1-a4e2-311b0742dd8a"
CAJEWF010000038.1	RepeatMasker	DNA	1897674	1897919	566	-	.	ID="RND-5_FAMILY-244";Tend="3537";Tstart="3293";shortTE="F";uid="5d8b1ec2-081b-4337-ab45-8239d03f8063"
CAJEWF010000038.1	RepeatMasker	LTR/Gypsy	2515216	2515388	820	-	.	ID="RND-6_FAMILY-1646";Tend="1497";Tstart="1326";shortTE="F";uid="c9e99979-06f6-4c8a-9d61-a078e66acf12"
CAJEWF010000038.1	RepeatMasker	Unknown	2488438	2488821	3287	-	.	ID="RND-1_FAMILY-76";Tend="1246";Tstart="861";shortTE="F";uid="1b2b94ff-ae84-402a-80c9-43a1e1f59c6c"
CAJEWF010000038.1	RepeatMasker	DNA/TcMar-Tc1	3281350	3281577	1732	-	.	ID="RND-1_FAMILY-275";Tend="1196";Tstart="970";shortTE="F";uid="6e92ec60-8fda-4086-b0b9-4ac12682098e"
CAJEWF010000038.1	RepeatMasker	RC/Helitron	4401366	4401513	689	-	.	ID="RND-6_FAMILY-683";Tend="1857";Tstart="1711";shortTE="F";uid="50064a32-6e0f-41ff-af67-267e683544d3"
CAJEWF010000038.1	RepeatMasker	DNA/CMC-EnSpm	3267767	3268003	1167	-	.	ID="RND-1_FAMILY-56";Tend="1151";Tstart="894";shortTE="F";uid="ae57c2cb-25b0-464e-a779-21476074f605"
CAJEWF010000038.1	RepeatMasker	LTR/Gypsy	3604318	3604504	1127	-	.	ID="RND-5_FAMILY-1051";Tend="1451";Tstart="950";shortTE="F";uid="d40f6328-251e-41fe-a6c9-34579edda42a"
CAJEWF010000038.1	RepeatMasker	DNA/hAT-Tip100	1733111	1733692	3138	-	.	ID="HAT-N2_BTA";Tend="592";Tstart="1";shortTE="F";uid="7759b36d-976b-4885-baf2-7f629778ab18"
CAJEWF010000038.1	RepeatMasker	DNA/CMC-Transib	1197988	1198146	1128	-	.	ID="RND-5_FAMILY-2303";Tend="924";Tstart="766";shortTE="F";uid="94958d7f-dd9f-457c-97a9-8022aef3a20f"
CAJEWF010000038.1	RepeatMasker	DNA/MULE-MuDR	1557264	1557602	2785	-	.	ID="RND-6_FAMILY-15083";Tend="1226";Tstart="890";shortTE="F";uid="6b0038b7-7a58-466a-9652-f45216553e22"
CAJEWF010000038.1	RepeatMasker	DNA/hAT?	2589797	2590006	648	-	.	ID="RND-6_FAMILY-24";TEgroup="ctg_38%7CRND-6_FAMILY-24%7C1";Tend="1172";Tstart="1048";shortTE="F";uid="da035eca-8ea1-4cb1-be77-b96d277bd203"
CAJEWF010000038.1	RepeatMasker	DNA/Sola-2	465932	466208	541	-	.	ID="RND-6_FAMILY-14157";TEgroup="ctg_38%7CRND-6_FAMILY-14157%7C1";Tend="1723";Tstart="1434";shortTE="F";uid="6066c9c9-881f-4a25-9fb2-93835f426ac4"
CAJEWF010000038.1	RepeatMasker	DNA	4092729	4093025	597	-	.	ID="RND-5_FAMILY-244";Tend="3560";Tstart="3285";shortTE="F";uid="3da451e2-2d72-4a9e-81eb-b3cb46b7ef45"
CAJEWF010000038.1	RepeatMasker	LTR/Gypsy	580909	581025	1105	-	.	ID="RND-6_FAMILY-1649";Tend="1218";Tstart="974";shortTE="F";uid="26586519-2d29-4a23-a0f4-fec1449ee095"
CAJEWF010000038.1	RepeatMasker	Unknown	2424991	2427193	17766	-	.	ID="RND-5_FAMILY-634";Tend="2513";Tstart="361";shortTE="F";uid="e8377a6e-0273-47ef-8c7e-b1c5a0bdb6df"
CAJEWF010000038.1	RepeatMasker	RC/Helitron	1564224	1564370	445	-	.	ID="RND-4_FAMILY-1349";Tend="1453";Tstart="1307";shortTE="F";uid="d36b9509-1dec-48c2-a65e-b7d52b81745c"
CAJEWF010000038.1	RepeatMasker	Unknown	727239	727376	870	-	.	ID="RND-1_FAMILY-309";Tend="1049";Tstart="912";shortTE="F";uid="a6736ffc-026e-4a70-9a89-cd88df67ceab"
CAJEWF010000038.1	RepeatMasker	RC/Helitron	3579504	3579606	480	-	.	ID="HELITRON-1N1B_BTA";Tend="625";Tstart="526";shortTE="F";uid="c6dbae7b-ff95-442d-8e70-2383fffdd2e2"
CAJEWF010000038.1	RepeatMasker	LTR/Pao	1359559	1359959	2808	-	.	ID="RND-1_FAMILY-112";Tend="1299";Tstart="912";shortTE="F";uid="faa7d27d-6aa8-4842-ab17-24adf443d40f"
CAJEWF010000038.1	RepeatMasker	DNA	4414637	4414781	1006	-	.	ID="RND-6_FAMILY-11069";Tend="1031";Tstart="896";shortTE="F";uid="977b6198-5e65-4eb8-9f68-eda0ac767689"
CAJEWF010000038.1	RepeatMasker	LTR/Gypsy	2987134	2988393	1263	-	.	ID="GYPSY-3_BTA-I";TEgroup="ctg_38%7CGYPSY-3_BTA-I%7C3";Tend="10651";Tstart="9410";shortTE="F";uid="b3940664-f08f-4957-b11b-bf70bee352db"
CAJEWF010000038.1	RepeatMasker	Unknown	3564561	3564726	1410	-	.	ID="RND-6_FAMILY-778";Tend="1180";Tstart="1015";shortTE="F";uid="761b7303-45ba-4653-ac34-a240d638caa3"
CAJEWF010000038.1	RepeatMasker	DNA	103336	104054	1888	-	.	ID="rnd-4_family-1880";Tend="1236";Tstart="940";shortTE="F";uid="43c44c3e-c726-4dee-bfc2-c9745b10eaca"
CAJEWF010000038.1	RepeatMasker	DNA	283001	283225	1822	-	.	ID="DNA-1_BTA";Tend="504";Tstart="280";shortTE="F";uid="27702b8e-907f-4dbd-8d8f-586f0c037eed"
CAJEWF010000038.1	RepeatMasker	DNA/Sola-2	3751399	3757383	35317	-	.	ID="rnd-6_family-227";Tend="6818";Tstart="668";shortTE="F";uid="f7d39e6d-07ab-4bf3-8ddd-9fbe1135350b"
CAJEWF010000038.1	RepeatMasker	LTR/Gypsy	46318	46575	1933	-	.	ID="RND-6_FAMILY-1646";Tend="1499";Tstart="1242";shortTE="F";uid="e181ee16-2525-4e6e-bd76-ea636906f200"
CAJEWF010000038.1	RepeatMasker	LTR/Gypsy	1534351	1534603	1111	-	.	ID="RND-6_FAMILY-417";Tend="1169";Tstart="913";shortTE="F";uid="64431453-e005-4191-b3c7-a42094124b50"
CAJEWF010000038.1	RepeatMasker	DNA	2975402	2975638	588	-	.	ID="DNA-5_BTA";Tend="255";Tstart="19";shortTE="F";uid="4baf3e8b-910d-4394-b03f-c03b775c3825"
CAJEWF010000038.1	RepeatMasker	DNA	1209812	1210039	1891	-	.	ID="RND-4_FAMILY-183";Tend="1117";Tstart="890";shortTE="F";uid="13c07b66-43c5-41f0-8e76-ea80685dcaa2"
CAJEWF010000038.1	RepeatMasker	DNA/hAT-Tip100	2758814	2758973	550	-	.	ID="RND-5_FAMILY-4888";Tend="1232";Tstart="1071";shortTE="F";uid="7eac3079-ff3a-4bc6-a2ce-5d1b374a64a0"
CAJEWF010000038.1	RepeatMasker	DNA	2185214	2185720	3832	-	.	ID="DNA-1_BTA";Tend="504";Tstart="1";shortTE="F";uid="eb47698e-6891-4c3c-9557-244fe1f6b270"
CAJEWF010000038.1	RepeatMasker	LTR/Gypsy	1257224	1257417	717	-	.	ID="RND-6_FAMILY-1646";Tend="1445";Tstart="1244";shortTE="F";uid="59c76fa8-0b22-45b6-abd6-e892b9af4329"
CAJEWF010000038.1	RepeatMasker	Unknown	1482200	1482434	2079	-	.	ID="RND-5_FAMILY-500";Tend="983";Tstart="747";shortTE="F";uid="ed312deb-a843-44d3-8b03-a9a8cd13971d"
CAJEWF010000038.1	RepeatMasker	Unknown	3829930	3830125	1036	-	.	ID="RND-4_FAMILY-1003";Tend="1206";Tstart="996";shortTE="F";uid="400cb46c-1db9-44a9-b514-c898b6450e8e"
CAJEWF010000038.1	RepeatMasker	DNA/PIF-Spy	1950046	1952971	22975	-	.	ID="RND-1_FAMILY-385";Tend="2942";Tstart="58";shortTE="F";uid="6a7b4811-501d-4c06-a4fc-825b55f4624c"
CAJEWF010000038.1	RepeatMasker	Unknown	1146975	1147335	1787	-	.	ID="RND-3_FAMILY-432";Tend="1341";Tstart="972";shortTE="F";uid="9bb5953a-95b4-4acb-85ae-2c37e8419a7a"
CAJEWF010000038.1	RepeatMasker	DNA	2412755	2413188	2392	-	.	ID="RND-5_FAMILY-3187";Tend="1302";Tstart="867";shortTE="F";uid="a6ff288e-3572-454c-bb6f-e02cec86b226"
CAJEWF010000038.1	RepeatMasker	LTR/Gypsy	4354383	4354886	2710	-	.	ID="RND-6_FAMILY-1649";Tend="1878";Tstart="989";shortTE="F";uid="54387229-2f49-4eb0-aeec-b28a29957b59"
CAJEWF010000038.1	RepeatMasker	Unknown	4353496	4353658	888	-	.	ID="RND-1_FAMILY-278";Tend="989";Tstart="830";shortTE="F";uid="8a02d968-0b2d-4b5a-b4fe-7bf927cf4d97"
CAJEWF010000038.1	RepeatMasker	DNA	4095363	4095591	855	-	.	ID="RND-5_FAMILY-1025";Tend="2734";Tstart="2488";shortTE="F";uid="0d63f2f0-b9e0-4114-acc6-099b4b1d06e3"
CAJEWF010000038.1	RepeatMasker	Unknown	3461844	3462088	815	-	.	ID="RND-1_FAMILY-36";Tend="1209";Tstart="951";shortTE="F";uid="cea09977-9ad1-415d-8b7b-ff5f0f16b336"
CAJEWF010000038.1	RepeatMasker	DNA/CMC	4023500	4023720	1742	-	.	ID="RND-5_FAMILY-957";Tend="1087";Tstart="865";shortTE="F";uid="e7f7810a-c8fb-4a3d-b272-86bd44f4a874"
CAJEWF010000038.1	RepeatMasker	LTR/Gypsy	3819414	3819868	3195	-	.	ID="RND-3_FAMILY-443";Tend="1292";Tstart="838";shortTE="F";uid="5461c971-7fa7-42c4-b9e4-c5c2b78ecff7"
CAJEWF010000038.1	RepeatMasker	Unknown	3181273	3181465	795	-	.	ID="RND-6_FAMILY-12866";Tend="1204";Tstart="1001";shortTE="F";uid="a0d2baed-032f-426f-862e-1c12fd8a46cd"
CAJEWF010000038.1	RepeatMasker	DNA/CMC	3528857	3529172	1485	-	.	ID="RND-4_FAMILY-396";Tend="1182";Tstart="861";shortTE="F";uid="34e46931-83ab-44ab-b477-122ec6e0853d"
CAJEWF010000038.1	RepeatMasker	DNA/TcMar-Tc1	4265499	4265795	526	-	.	ID="RND-5_FAMILY-890";Tend="1464";Tstart="1154";shortTE="F";uid="4fda22f1-59d4-44f1-9154-6768abe6909e"
CAJEWF010000038.1	RepeatMasker	Unknown	769305	769629	1446	-	.	ID="RND-5_FAMILY-748";Tend="1829";Tstart="1535";shortTE="F";uid="e0e3a209-8c22-441a-88ba-0fe85aba1c6e"
CAJEWF010000038.1	RepeatMasker	DNA/TcMar-Tc1	2550776	2552084	27003	-	.	ID="RND-1_FAMILY-32";Tend="4998";Tstart="3573";shortTE="F";uid="ff2b48cf-2146-4569-bdb8-80a87a58a841"
CAJEWF010000038.1	RepeatMasker	DNA/CMC-Transib	3744095	3744259	1208	-	.	ID="RND-5_FAMILY-2303";Tend="930";Tstart="764";shortTE="F";uid="11e291df-23a2-4844-8c57-bd4317702d71"
CAJEWF010000038.1	RepeatMasker	Unknown	445044	445228	1512	-	.	ID="RND-1_FAMILY-939";Tend="1003";Tstart="819";shortTE="F";uid="e9281838-e574-488e-a20a-e1ee6d318023"
CAJEWF010000038.1	RepeatMasker	Unknown	3375041	3375207	836	-	.	ID="RND-1_FAMILY-37";Tend="1056";Tstart="897";shortTE="F";uid="4a2d4879-f74d-43a5-8db0-05d91c7f7b44"
CAJEWF010000038.1	RepeatMasker	Unknown	3737073	3737364	1145	-	.	ID="RND-1_FAMILY-4";Tend="3622";Tstart="3323";shortTE="F";uid="fe7b97db-f1a7-44c2-a659-f995fbc2535d"
CAJEWF010000038.1	RepeatMasker	DNA/hAT-Tip100	2240519	2240647	496	-	.	ID="RND-5_FAMILY-3189";Tend="1674";Tstart="1544";shortTE="F";uid="3d6ce7b1-6f5d-4a5e-a4f4-59fe060d05bc"
CAJEWF010000038.1	RepeatMasker	DNA	1474344	1474496	1065	-	.	ID="rnd-6_family-11069";Tend="1033";Tstart="902";shortTE="F";uid="50ff17af-7580-4bd1-8bc1-8acec2a00cc3"
CAJEWF010000038.1	RepeatMasker	LTR/Gypsy	2819201	2819325	413	-	.	ID="RND-6_FAMILY-1649";Tend="1147";Tstart="1012";shortTE="F";uid="d8af8066-aa06-4917-a890-ae567a99e1a1"
CAJEWF010000038.1	RepeatMasker	DNA	1328218	1328439	1153	-	.	ID="DNA-5_BTA";Tend="255";Tstart="1";shortTE="F";uid="9029407b-99ca-4b92-8e76-c48851add079"
CAJEWF010000038.1	RepeatMasker	Unknown	3446326	3446638	1725	-	.	ID="RND-1_FAMILY-233";Tend="1182";Tstart="888";shortTE="F";uid="b442dd25-a3bb-407b-b840-784bf2d39a35"
CAJEWF010000038.1	RepeatMasker	Unknown	555286	555517	1129	-	.	ID="RND-6_FAMILY-3268";Tend="1106";Tstart="875";shortTE="F";uid="d69a9f00-02ed-4a04-b0f0-1a76ee60cf79"
CAJEWF010000038.1	RepeatMasker	DNA	18201	18307	460	-	.	ID="RND-1_FAMILY-110";Tend="1390";Tstart="1284";shortTE="F";uid="b88fc001-b0eb-48a6-8599-6e86e8baac4d"
CAJEWF010000038.1	RepeatMasker	DNA/CMC-EnSpm	2811014	2811278	1431	-	.	ID="RND-6_FAMILY-737";Tend="1149";Tstart="889";shortTE="F";uid="d397cd48-cf4c-4034-b9ce-6091076ef7f1"
CAJEWF010000038.1	RepeatMasker	DNA	861322	861447	400	-	.	ID="DNA4-17B_BTA";Tend="276";Tstart="151";shortTE="F";uid="0d2ced8d-e3a7-4df6-aaaf-51a41844f714"
CAJEWF010000038.1	RepeatMasker	DNA	580341	580910	2557	-	.	ID="RND-6_FAMILY-26";TEgroup="ctg_38%7CRND-6_FAMILY-26%7C1";Tend="1301";Tstart="690";shortTE="F";uid="4a9c4ad1-1a04-488d-89d7-b0009682fab2"
CAJEWF010000038.1	RepeatMasker	DNA/CMC-Transib	2691909	2692076	1192	-	.	ID="RND-5_FAMILY-2303";Tend="935";Tstart="767";shortTE="F";uid="890502fc-8306-44a2-8743-5b254e6fc2e4"
CAJEWF010000038.1	RepeatMasker	DNA/Sola-2	3453044	3453432	3505	-	.	ID="RND-6_FAMILY-871";Tend="1130";Tstart="742";shortTE="F";uid="abfa92c1-3303-4cb8-a1a5-29d838931b82"
CAJEWF010000038.1	RepeatMasker	DNA	424790	424991	1308	-	.	ID="RND-6_FAMILY-4740";Tend="2636";Tstart="2431";shortTE="F";uid="a11ce8ba-e8c8-4b87-b35c-1a12f4d82300"
CAJEWF010000038.1	RepeatMasker	Unknown	3216732	3216893	1130	-	.	ID="RND-1_FAMILY-131";Tend="1157";Tstart="998";shortTE="F";uid="b5fe39be-7af2-4d3d-b64d-079645f397fc"
CAJEWF010000038.1	RepeatMasker	DNA/TcMar-Tc1	4257492	4257699	1070	-	.	ID="RND-4_FAMILY-1919";Tend="1106";Tstart="898";shortTE="F";uid="468ac58e-a126-4796-9567-5f770b119f98"
CAJEWF010000038.1	RepeatMasker	LINE/L2	4242488	4242723	1466	-	.	ID="RND-4_FAMILY-328";Tend="1163";Tstart="931";shortTE="F";uid="250fbacc-9799-469b-a5dc-c6947b0386fa"
CAJEWF010000038.1	RepeatMasker	LTR/Gypsy	2428600	2429084	765	-	.	ID="RND-6_FAMILY-417";Tend="1164";Tstart="726";shortTE="F";uid="a4a83826-7142-4608-801d-c14acfeacc43"
CAJEWF010000038.1	RepeatMasker	Unknown	928946	929125	1008	-	.	ID="RND-5_FAMILY-1778";Tend="1156";Tstart="969";shortTE="F";uid="ae20554f-fb07-4ba5-950f-5f064d2cf3f1"
CAJEWF010000038.1	RepeatMasker	DNA	906760	906873	439	-	.	ID="RND-5_FAMILY-3328";Tend="420";Tstart="304";shortTE="F";uid="93a5082c-d9d6-4401-9713-ee80a348ca3f"
CAJEWF010000038.1	RepeatMasker	DNA/CMC-EnSpm	1332685	1332981	1465	-	.	ID="RND-6_FAMILY-2037";Tend="1562";Tstart="1259";shortTE="F";uid="e26c098f-232c-4fac-ba37-cd0ab530d834"
CAJEWF010000038.1	RepeatMasker	Unknown	1733693	1733863	469	-	.	ID="RND-4_FAMILY-226";TEgroup="ctg_38%7CRND-4_FAMILY-226%7C1";Tend="1027";Tstart="919";shortTE="T";uid="64ffa25c-2ec0-4f1e-aeab-7ea6fb888e47"
CAJEWF010000038.1	RepeatMasker	DNA/CMC-EnSpm	3169197	3169451	1462	-	.	ID="RND-6_FAMILY-737";Tend="1148";Tstart="893";shortTE="F";uid="fbf9d288-55d8-4982-8dbb-8ea418aa9886"
CAJEWF010000038.1	RepeatMasker	Unknown	2607304	2607541	1699	-	.	ID="RND-1_FAMILY-171";Tend="1136";Tstart="902";shortTE="F";uid="7450aa3b-45a3-450b-ad52-0cae1c3e5318"
CAJEWF010000038.1	RepeatMasker	RC/Helitron	2285560	2286002	1579	-	.	ID="RND-5_FAMILY-4101";Tend="722";Tstart="311";shortTE="F";uid="66292780-9c8e-4b2b-a40e-3da4e2417815"
CAJEWF010000038.1	RepeatMasker	LTR/Gypsy	3601090	3601340	1093	-	.	ID="RND-6_FAMILY-417";Tend="1152";Tstart="902";shortTE="F";uid="a3d943fa-9a7f-4f59-b4b2-9498dfc943c6"
CAJEWF010000038.1	RepeatMasker	LINE/R1	898733	899108	2473	-	.	ID="R1-9_BTA";Tend="7159";Tstart="6805";shortTE="F";uid="c4c1cd73-05af-401a-8e1a-7a31a70a086b"
CAJEWF010000038.1	RepeatMasker	Unknown	3645932	3646124	758	-	.	ID="RND-1_FAMILY-36";Tend="1158";Tstart="955";shortTE="F";uid="5d7ee0d7-8dcd-4b18-8aa7-df6b972de4b3"
CAJEWF010000038.1	RepeatMasker	DNA	226932	227078	697	-	.	ID="DNA-9_BTA";Tend="147";Tstart="1";shortTE="F";uid="c6cdda9f-dc94-4f7b-8084-459a2e9bba0c"
CAJEWF010000038.1	RepeatMasker	Unknown	2890705	2891106	2975	-	.	ID="RND-1_FAMILY-842";Tend="1344";Tstart="942";shortTE="F";uid="a87d70f8-e4bb-4fe7-8239-544884712279"
CAJEWF010000038.1	RepeatMasker	Unknown	835719	835968	1850	-	.	ID="RND-5_FAMILY-2302";Tend="1183";Tstart="932";shortTE="F";uid="3643f481-4071-4a16-a367-a008b7fa6466"
CAJEWF010000038.1	RepeatMasker	LINE/R1	3257122	3257306	1215	-	.	ID="RND-6_FAMILY-1164";Tend="2011";Tstart="1837";shortTE="F";uid="38bff1bc-1ad1-4472-9427-9f166f1f58e9"
CAJEWF010000038.1	RepeatMasker	DNA	881015	881246	1828	-	.	ID="RND-3_FAMILY-135";Tend="1164";Tstart="923";shortTE="F";uid="8e340091-b4fd-46b1-bec7-dce73c4b38fe"
CAJEWF010000038.1	RepeatMasker	DNA	2849544	2849781	726	-	.	ID="DNA-5_BTA";Tend="246";Tstart="1";shortTE="F";uid="cc736e6d-63d6-454d-853c-8c75714b77f8"
CAJEWF010000038.1	RepeatMasker	DNA	4051384	4051516	481	-	.	ID="RND-1_FAMILY-136";Tend="1041";Tstart="910";shortTE="F";uid="e24ba54b-b8ca-4af3-9cda-41b3b98ec85a"
CAJEWF010000038.1	RepeatMasker	DNA/CMC-Chapaev-3	2601021	2601288	832	-	.	ID="RND-6_FAMILY-649";Tend="2565";Tstart="2308";shortTE="F";uid="a8fbb42a-276b-41e6-925c-357201b1d0f5"
CAJEWF010000038.1	RepeatMasker	Unknown	2128108	2128524	1880	-	.	ID="RND-3_FAMILY-243";Tend="2576";Tstart="2171";shortTE="F";uid="9d08fe4f-1b3b-4d81-9291-e68085f0ace3"
CAJEWF010000038.1	RepeatMasker	Unknown	3815078	3815213	595	-	.	ID="RND-1_FAMILY-27";Tend="1041";Tstart="907";shortTE="F";uid="f796f896-29ed-4532-9dd6-ca0a90dca00b"
CAJEWF010000038.1	RepeatMasker	LTR/Gypsy	3601688	3601939	1130	-	.	ID="RND-6_FAMILY-417";Tend="1162";Tstart="912";shortTE="F";uid="c65878c5-872d-45e3-a2e2-27261a65efdf"
CAJEWF010000038.1	RepeatMasker	DNA/CMC-EnSpm	300273	300687	3285	-	.	ID="ENSPM-N3_BTA";Tend="414";Tstart="1";shortTE="F";uid="d4d08e4e-1933-46ff-9fb7-93f3385a6feb"
CAJEWF010000038.1	RepeatMasker	DNA/TcMar-Tc1	1611852	1612454	4307	-	.	ID="MARINER-N2_BTA";Tend="852";Tstart="247";shortTE="F";uid="00757711-8139-4df8-a69a-743ea237c321"
CAJEWF010000038.1	RepeatMasker	LTR/Gypsy	907935	908181	1096	-	.	ID="RND-6_FAMILY-417";Tend="1164";Tstart="911";shortTE="F";uid="a9881cf9-3d1a-426c-95aa-9a246f5702d2"
CAJEWF010000038.1	RepeatMasker	LTR/Gypsy	484993	485262	1212	-	.	ID="RND-6_FAMILY-43";Tend="1173";Tstart="909";shortTE="F";uid="7a14a7bf-e635-4380-8e8c-e535f91e6a2d"
CAJEWF010000038.1	RepeatMasker	RC/Helitron	3366820	3367074	847	-	.	ID="RND-1_FAMILY-52";Tend="683";Tstart="394";shortTE="F";uid="ba3a4082-66d8-402f-8b01-9c21d6c6c194"
CAJEWF010000038.1	RepeatMasker	DNA/hAT-Tip100	904824	905194	2325	-	.	ID="RND-4_FAMILY-1987";Tend="1161";Tstart="797";shortTE="F";uid="1498bdc8-1b36-41ee-8f6d-4c3bec148ed9"
CAJEWF010000038.1	RepeatMasker	DNA	2777304	2778385	5968	-	.	ID="rnd-1_family-535";Tend="1688";Tstart="349";shortTE="F";uid="fec24bf0-72ce-45b1-8c9c-136aeb9d06d8"
CAJEWF010000038.1	RepeatMasker	Unknown	3983538	3983825	1183	-	.	ID="RND-5_FAMILY-38";Tend="1238";Tstart="954";shortTE="F";uid="7b6c4f1d-ce51-4baa-8a59-6599f0cf43a0"
CAJEWF010000038.1	RepeatMasker	LINE/L2	2417240	2417494	1497	-	.	ID="RND-5_FAMILY-4972";Tend="1240";Tstart="980";shortTE="F";uid="978b596c-741d-4042-9ff3-07eb6dc56b69"
CAJEWF010000038.1	RepeatMasker	DNA	3138449	3138677	1564	-	.	ID="RND-4_FAMILY-183";Tend="1117";Tstart="890";shortTE="F";uid="182e43f6-27ec-4fbd-bdac-4b72943c0187"
CAJEWF010000038.1	RepeatMasker	Unknown	447318	447500	1360	-	.	ID="RND-1_FAMILY-436";Tend="1719";Tstart="1534";shortTE="F";uid="c9b1e403-85ff-47c0-aa66-3f1df412e90f"
CAJEWF010000038.1	RepeatMasker	DNA/hAT-Tip100	1254620	1254862	1667	-	.	ID="RND-6_FAMILY-6685";Tend="1073";Tstart="823";shortTE="F";uid="4829fe9d-465e-49d3-8e56-434a49022dd8"
CAJEWF010000038.1	RepeatMasker	LTR/Gypsy	3422656	3422893	1169	-	.	ID="RND-6_FAMILY-6215";Tend="1591";Tstart="975";shortTE="F";uid="46973fc3-987a-4032-beb6-12eaf033a164"
CAJEWF010000038.1	RepeatMasker	DNA	2868468	2868812	977	-	.	ID="RND-5_FAMILY-149";Tend="1355";Tstart="1027";shortTE="F";uid="20320b2b-c362-4aa8-9e1f-d82bc71cb82c"
CAJEWF010000038.1	RepeatMasker	DNA/CMC	3996043	3996450	2548	-	.	ID="RND-1_FAMILY-93";Tend="1277";Tstart="879";shortTE="F";uid="5f70e37a-ea3c-49a2-8c89-d03c0cfe8fce"
CAJEWF010000038.1	RepeatMasker	DNA/hAT-hATm	3857289	3857679	469	-	.	ID="RND-6_FAMILY-980";Tend="563";Tstart="204";shortTE="F";uid="7f21fe1a-08e5-4c7d-a027-91c1b505c5b0"
CAJEWF010000038.1	RepeatMasker	DNA	2873644	2873801	785	-	.	ID="DNA-9_BTA";Tend="147";Tstart="1";shortTE="F";uid="c049cceb-619c-4c58-8411-badf21857f6f"
CAJEWF010000038.1	RepeatMasker	DNA/PIF-Spy	1727540	1727657	891	-	.	ID="RND-6_FAMILY-1161";Tend="7155";Tstart="7052";shortTE="F";uid="2288acec-4434-46c3-8638-867b15ff2c37"
CAJEWF010000038.1	RepeatMasker	LINE/I	2826028	2826221	509	-	.	ID="RND-6_FAMILY-3469";Tend="400";Tstart="213";shortTE="F";uid="cb4ddbe0-5545-421f-8cb8-7dd0f36ccecd"
CAJEWF010000038.1	RepeatMasker	DNA/CMC-Chapaev-3	4375529	4375689	578	-	.	ID="RND-6_FAMILY-649";Tend="1933";Tstart="1766";shortTE="F";uid="3d529b78-63b5-4a27-9041-498d4d567526"
CAJEWF010000038.1	RepeatMasker	LTR/Gypsy	2742887	2743147	744	-	.	ID="RND-6_FAMILY-417";Tend="1167";Tstart="911";shortTE="F";uid="b463b557-50a7-48a4-9c23-74ba7af2df50"
CAJEWF010000038.1	RepeatMasker	Unknown	4257905	4258096	591	-	.	ID="RND-1_FAMILY-415";Tend="5144";Tstart="4964";shortTE="F";uid="6f4183f6-fbfb-465b-ac0a-c77bf291d758"
CAJEWF010000038.1	RepeatMasker	LTR/Gypsy	3659580	3659870	861	-	.	ID="RND-5_FAMILY-56";Tend="1757";Tstart="1467";shortTE="F";uid="bcd4291d-934e-4222-8563-d528e4b1c13e"
CAJEWF010000038.1	RepeatMasker	Unknown	1586469	1586745	1182	-	.	ID="RND-6_FAMILY-7438";Tend="1188";Tstart="922";shortTE="F";uid="8111a159-f22f-4079-ac39-b9d970ee71e8"
CAJEWF010000038.1	RepeatMasker	Unknown	1241617	1241822	1529	-	.	ID="RND-6_FAMILY-8937";Tend="1183";Tstart="978";shortTE="F";uid="b70b6450-70b9-49a4-81ff-2b17eb0f64c6"
CAJEWF010000038.1	RepeatMasker	DNA/CMC-EnSpm	3143686	3144099	3295	-	.	ID="ENSPM-N3_BTA";Tend="414";Tstart="1";shortTE="F";uid="d67622ef-d6d5-4c14-9460-365b6d0657a1"
CAJEWF010000038.1	RepeatMasker	DNA	1861571	1861759	676	-	.	ID="RND-4_FAMILY-1065";Tend="1187";Tstart="1003";shortTE="F";uid="214efd3a-418e-4191-a719-4c78f5970dce"
CAJEWF010000038.1	RepeatMasker	DNA/CMC-EnSpm	3028719	3028850	965	-	.	ID="RND-6_FAMILY-1912";Tend="1084";Tstart="953";shortTE="F";uid="cd4ba604-d96f-4d9e-b0a9-fd9d5604ad4d"
CAJEWF010000038.1	RepeatMasker	DNA/CMC-EnSpm	2058639	2059436	6795	-	.	ID="RND-6_FAMILY-6354";Tend="1683";Tstart="884";shortTE="F";uid="cf2d74dc-115f-4b22-ac91-acf6e686508a"
CAJEWF010000038.1	RepeatMasker	DNA	612990	613130	932	-	.	ID="dna4-17b_bta";Tend="276";Tstart="153";shortTE="F";uid="62732506-1b83-4565-a3e7-a6eaed8fce88"
CAJEWF010000038.1	RepeatMasker	Unknown	2601946	2602143	1015	-	.	ID="RND-4_FAMILY-384";Tend="1037";Tstart="835";shortTE="F";uid="008ce030-77d9-4808-b37a-646ae2fd75a0"
CAJEWF010000038.1	RepeatMasker	LTR/Copia	4348143	4349582	5041	-	.	ID="RND-6_FAMILY-5548";TEgroup="ctg_38%7CRND-6_FAMILY-5548%7C1";Tend="3673";Tstart="457";shortTE="F";uid="72333fc9-bd05-49fb-8e8a-1c58cf1dc184"
CAJEWF010000038.1	RepeatMasker	Unknown	1109488	1128351	11829	-	.	ID="RND-5_FAMILY-3767";Tend="2695";Tstart="4";shortTE="F";uid="8005d267-17ea-40de-99c5-b1ab16ae81ca"
CAJEWF010000038.1	RepeatMasker	Unknown	1772548	1772763	437	-	.	ID="RND-6_FAMILY-1750";TEgroup="ctg_38%7CRND-6_FAMILY-1750%7C1";Tend="928";Tstart="709";shortTE="T";uid="51c12222-4a68-4aa4-8b0b-72810ad4c7af"
CAJEWF010000038.1	RepeatMasker	Unknown	2571155	2571260	554	-	.	ID="RND-1_FAMILY-37";Tend="1060";Tstart="954";shortTE="F";uid="856e0a29-a35e-4c5d-9087-70f9274d2ad4"
CAJEWF010000038.1	RepeatMasker	DNA/TcMar-Tigger	1808739	1808892	1149	-	.	ID="RND-5_FAMILY-1197";Tend="1131";Tstart="961";shortTE="F";uid="e5197e3d-a9fa-42ed-a8c0-74dce7413155"
CAJEWF010000038.1	RepeatMasker	DNA/Kolobok	4100737	4108935	76181	-	.	ID="RND-1_FAMILY-274";Tend="8165";Tstart="4";shortTE="F";uid="80d1b137-274d-4912-8c96-ed55760f6f0e"
CAJEWF010000038.1	RepeatMasker	Unknown	2139358	2139548	1065	-	.	ID="RND-6_FAMILY-1198";Tend="1063";Tstart="881";shortTE="F";uid="0eb7bc1a-5604-442a-a7e6-65efa02b3a79"
CAJEWF010000038.1	RepeatMasker	DNA	246290	246525	848	-	.	ID="DNA-5_BTA";Tend="253";Tstart="18";shortTE="F";uid="236a94f2-f311-4671-ad29-ed573b592b4b"
CAJEWF010000038.1	RepeatMasker	LTR/Gypsy	2956657	2956917	1771	-	.	ID="RND-3_FAMILY-25";Tend="1088";Tstart="829";shortTE="F";uid="b1a6716f-80c9-4ce8-a5ce-6319d38af07e"
CAJEWF010000038.1	RepeatMasker	DNA	1912887	1913121	1296	-	.	ID="RND-4_FAMILY-4629";Tend="1246";Tstart="1017";shortTE="F";uid="b7d9d802-2f1c-4ffe-8e72-ea3998b14e6a"
CAJEWF010000038.1	RepeatMasker	DNA	1822728	1822918	854	-	.	ID="RND-5_FAMILY-245";Tend="1085";Tstart="919";shortTE="F";uid="00c860a5-6aac-4b82-853a-3161de178ab0"
CAJEWF010000038.1	RepeatMasker	Unknown	2870528	2870825	1954	-	.	ID="RND-6_FAMILY-1752";Tend="1260";Tstart="963";shortTE="F";uid="b50bd7ed-a1cc-4542-aadd-cad26160a3a7"
CAJEWF010000038.1	RepeatMasker	Unknown	851998	852347	401	-	.	ID="RND-6_FAMILY-1247";TEgroup="ctg_38%7CRND-6_FAMILY-1247%7C1";Tend="1292";Tstart="946";shortTE="T";uid="391e9209-378e-431e-9419-3992426fdb49"
CAJEWF010000038.1	RepeatMasker	LTR/Gypsy	2910827	2911080	980	-	.	ID="RND-3_FAMILY-29";Tend="1341";Tstart="1081";shortTE="F";uid="565481ed-fb70-4ac5-8345-e7e8515e5f21"
CAJEWF010000038.1	RepeatMasker	DNA	1295516	1295710	995	-	.	ID="DNA-11_BTA";Tend="203";Tstart="1";shortTE="F";uid="9d17dbc5-6783-4ca5-b7ff-9b9eb0ee1bf4"
CAJEWF010000038.1	RepeatMasker	DNA	2709518	2709647	521	-	.	ID="DNA-4_BTA";Tend="165";Tstart="36";shortTE="F";uid="937c6500-3a66-426b-bcc6-4868b818e0df"
CAJEWF010000038.1	RepeatMasker	DNA/Sola-2	2717528	2717654	1124	-	.	ID="RND-1_FAMILY-872";Tend="5427";Tstart="5301";shortTE="F";uid="d55fdd81-4fad-4509-9e7d-5c1274a6a963"
CAJEWF010000038.1	RepeatMasker	Unknown	298273	298382	861	-	.	ID="RND-4_FAMILY-384";Tend="962";Tstart="853";shortTE="F";uid="187efd02-ddb8-4e7f-9134-6c4e660e6032"
CAJEWF010000038.1	RepeatMasker	DNA/CMC-Chapaev-3	1467898	1468099	579	-	.	ID="RND-5_FAMILY-1701";Tend="1471";Tstart="1268";shortTE="F";uid="cadaf3e0-5e6e-4492-9603-917a09936d36"
CAJEWF010000038.1	RepeatMasker	Unknown	847635	847944	1891	-	.	ID="RND-1_FAMILY-70";Tend="1499";Tstart="921";shortTE="F";uid="5d8ebb77-00bb-4a0b-8b96-b7111ca416f1"
CAJEWF010000038.1	RepeatMasker	LINE/L2	837644	837910	1760	-	.	ID="RND-1_FAMILY-164";Tend="1179";Tstart="913";shortTE="F";uid="57f07955-8f2f-4ff4-8451-d4911637a56a"
CAJEWF010000038.1	RepeatMasker	DNA/Maverick	3307867	3308204	2099	-	.	ID="RND-2_FAMILY-28";Tend="1071";Tstart="739";shortTE="F";uid="37cea55f-77c8-4068-9417-49809482afc1"
CAJEWF010000038.1	RepeatMasker	DNA/hAT-Tip100	2812068	2813666	7909	-	.	ID="RND-1_FAMILY-71";Tend="2684";Tstart="1039";shortTE="F";uid="41571a6a-35b9-48f3-9fdb-0fc3e833b69d"
CAJEWF010000038.1	RepeatMasker	RC/Helitron	1621559	1621746	1490	-	.	ID="RND-6_FAMILY-6194";Tend="1572";Tstart="1382";shortTE="F";uid="6249fdbb-8f27-4674-97e1-f8d39ae239fe"
CAJEWF010000038.1	RepeatMasker	DNA/CMC	566547	566738	1537	-	.	ID="RND-1_FAMILY-383";Tend="1073";Tstart="862";shortTE="F";uid="676aabd9-cda2-4847-9e4c-f5e556aa470f"
CAJEWF010000038.1	RepeatMasker	LTR/Gypsy	2585794	2586049	1155	-	.	ID="RND-6_FAMILY-417";Tend="1164";Tstart="909";shortTE="F";uid="bbb95619-909f-4501-bd2c-2d9e6048850d"
CAJEWF010000038.1	RepeatMasker	DNA	3333365	3333618	1747	-	.	ID="RND-5_FAMILY-2645";Tend="1262";Tstart="1009";shortTE="F";uid="423cefc3-88e2-4056-aace-bcc445af1677"
CAJEWF010000038.1	RepeatMasker	DNA	2848297	2848877	4197	-	.	ID="dna-4_bta";Tend="554";Tstart="1";shortTE="F";uid="73d185a6-60fd-4e38-9b0b-6be73288b8ff"
CAJEWF010000038.1	RepeatMasker	DNA	1655917	1656301	2980	-	.	ID="RND-5_FAMILY-5066";Tend="1347";Tstart="963";shortTE="F";uid="fcd86215-a222-430f-8c0a-dcb6f230504c"
CAJEWF010000038.1	RepeatMasker	DNA/PIF-Spy	3426065	3426278	838	-	.	ID="RND-5_FAMILY-827";Tend="2811";Tstart="2606";shortTE="F";uid="f2ad6e20-e903-46b9-b403-26b857954173"
CAJEWF010000038.1	RepeatMasker	DNA/Academ-1	2896927	2897619	5804	-	.	ID="RND-1_FAMILY-406";Tend="1679";Tstart="983";shortTE="F";uid="87c3264c-07d8-40ba-9eac-427f4fc0926c"
CAJEWF010000038.1	RepeatMasker	DNA/TcMar-Tc1	2593146	2593742	2524	-	.	ID="RND-1_FAMILY-271";Tend="1644";Tstart="865";shortTE="F";uid="514cfda5-963d-471a-9961-4f359b3c4601"
CAJEWF010000038.1	RepeatMasker	DNA	4062814	4063079	2398	-	.	ID="RND-1_FAMILY-59";Tend="1248";Tstart="983";shortTE="F";uid="94997da0-93aa-4342-91f6-94cb17016195"
CAJEWF010000038.1	RepeatMasker	DNA	2737909	2738109	700	-	.	ID="DNA-4_BTA";Tend="219";Tstart="12";shortTE="F";uid="5fdf5fab-8b08-4e0d-b3e5-37ce2391171e"
CAJEWF010000038.1	RepeatMasker	Unknown	2187342	2187518	1278	-	.	ID="RND-6_FAMILY-11";Tend="1083";Tstart="907";shortTE="F";uid="8d9dedb6-bf5c-4749-84ef-5a3a0f05499f"
CAJEWF010000038.1	RepeatMasker	LINE/R1	1300261	1300466	971	-	.	ID="RND-6_FAMILY-1164";Tend="6960";Tstart="6712";shortTE="F";uid="626839e0-b8e8-4599-ad07-cc260d67d7f0"
CAJEWF010000038.1	RepeatMasker	DNA/Sola-2	3199074	3199356	802	-	.	ID="RND-6_FAMILY-871";Tend="1034";Tstart="757";shortTE="F";uid="988022c0-23d3-45a8-9613-6ab4e867958f"
CAJEWF010000038.1	RepeatMasker	DNA/CMC-EnSpm	3744904	3745132	701	-	.	ID="RND-2_FAMILY-41";Tend="1275";Tstart="1042";shortTE="F";uid="531f3fd6-b74d-45af-a937-d9160c17c7d7"
CAJEWF010000038.1	RepeatMasker	DNA/CMC-EnSpm	469326	469509	1174	-	.	ID="RND-4_FAMILY-447";Tend="1150";Tstart="954";shortTE="F";uid="ea30b784-f99e-4a8d-87df-57f984ba708c"
CAJEWF010000038.1	RepeatMasker	DNA/PIF-Harbinger	1563692	1564015	812	-	.	ID="RND-4_FAMILY-1090";Tend="1342";Tstart="976";shortTE="F";uid="c22a06da-331e-4b11-bc11-412466566113"
CAJEWF010000038.1	RepeatMasker	DNA/hAT-Tip100	371094	371389	3090	-	.	ID="hat-n2_bta";Tend="397";Tstart="1";shortTE="F";uid="ee019c2d-5869-4424-84a6-428b3aa39bce"
CAJEWF010000038.1	RepeatMasker	Unknown	4071940	4072240	1789	-	.	ID="RND-3_FAMILY-330";Tend="1338";Tstart="1035";shortTE="F";uid="6de832f5-ad8b-4631-a2d3-80e2db9db132"
CAJEWF010000038.1	RepeatMasker	DNA/Sola-2	1479650	1479754	535	-	.	ID="SOLA2-N1B_BTA";Tend="2278";Tstart="2175";shortTE="F";uid="a554038e-7b89-48e9-9aba-7a46db133f3e"
CAJEWF010000038.1	RepeatMasker	Unknown	2703274	2703513	1097	-	.	ID="RND-1_FAMILY-620";Tend="2022";Tstart="1748";shortTE="F";uid="52bb2833-e37a-43fa-bfcc-d76f29cf2d87"
CAJEWF010000038.1	RepeatMasker	Unknown	216357	216468	640	-	.	ID="RND-5_FAMILY-5011";Tend="662";Tstart="575";shortTE="F";uid="886a4da9-601c-42a7-97f8-fa3a25868cea"
CAJEWF010000038.1	RepeatMasker	DNA	2597467	2597969	4115	-	.	ID="DNA-1_BTA";Tend="504";Tstart="1";shortTE="F";uid="0778b375-baab-4099-bb6c-b2908f6dcf66"
CAJEWF010000038.1	RepeatMasker	DNA/CMC-Transib	59089	59225	1033	-	.	ID="RND-5_FAMILY-2303";Tend="929";Tstart="787";shortTE="F";uid="2858be2d-4d4c-4ee1-8ced-93e25e99471c"
CAJEWF010000038.1	RepeatMasker	DNA	3189598	3189730	1022	-	.	ID="RND-6_FAMILY-11069";Tend="1032";Tstart="900";shortTE="F";uid="bf3b2d5c-c363-47c2-bf2e-a353e43a3a5c"
CAJEWF010000038.1	RepeatMasker	DNA/hAT?	3359216	3359343	437	-	.	ID="RND-5_FAMILY-1660";Tend="1141";Tstart="1014";shortTE="F";uid="a8f080f2-a046-4a73-aaba-c86c36bd166f"
CAJEWF010000038.1	RepeatMasker	DNA/hAT-Tip100	4256697	4257248	1390	-	.	ID="RND-5_FAMILY-4888";TEgroup="ctg_38%7CRND-5_FAMILY-4888%7C1";Tend="1496";Tstart="1065";shortTE="F";uid="99fc4b63-6243-402d-9110-67d0ae90b30e"
CAJEWF010000038.1	RepeatMasker	Unknown	2894344	2894479	464	-	.	ID="RND-1_FAMILY-40";Tend="1188";Tstart="1041";shortTE="F";uid="e755ceea-9e1e-4fce-8d7f-946179628e21"
CAJEWF010000038.1	RepeatMasker	DNA	1393524	1393684	988	-	.	ID="RND-4_FAMILY-211";Tend="1082";Tstart="918";shortTE="F";uid="02aead15-6a95-4a44-9c53-42dafa6327ff"
CAJEWF010000038.1	RepeatMasker	RC/Helitron	123054	123409	865	-	.	ID="RND-6_FAMILY-894";Tend="1967";Tstart="1744";shortTE="F";uid="b76a3fbb-3ce1-4362-935d-49d6528c66fb"
CAJEWF010000038.1	RepeatMasker	LTR/Gypsy	1280980	1281504	2389	-	.	ID="RND-6_FAMILY-1646";Tend="1198";Tstart="726";shortTE="F";uid="01a9bb0f-7b3a-4126-9233-3895f6f4587c"
CAJEWF010000038.1	RepeatMasker	DNA/CMC-EnSpm	4417202	4417614	3437	-	.	ID="ENSPM-N3_BTA";Tend="414";Tstart="1";shortTE="F";uid="ed49e047-9a4c-4691-857f-fc7854d7e3ab"
CAJEWF010000038.1	RepeatMasker	DNA	3623650	3624544	5117	-	.	ID="RND-5_FAMILY-1257";Tend="1398";Tstart="515";shortTE="F";uid="dfbd1d0e-a317-4d97-a0e9-d469188f5534"
CAJEWF010000038.1	RepeatMasker	DNA	2683707	2684180	2364	-	.	ID="DNA-10_BTA";Tend="434";Tstart="1";shortTE="F";uid="dd2d9332-3f78-443d-bf9f-13621c448ec0"
CAJEWF010000038.1	RepeatMasker	DNA	2299492	2299891	3439	-	.	ID="rnd-2_family-298";Tend="1300";Tstart="915";shortTE="F";uid="e8e496bc-5327-4ff3-be6f-8118551a7cac"
CAJEWF010000038.1	RepeatMasker	Unknown	2663767	2663946	1022	-	.	ID="RND-6_FAMILY-29";Tend="1189";Tstart="1007";shortTE="F";uid="11d22ee1-68cb-4f67-97e9-85d1d0074a17"
CAJEWF010000038.1	RepeatMasker	DNA	2621293	2621450	995	-	.	ID="dna4-17b_bta";Tend="276";Tstart="154";shortTE="F";uid="0663396d-1289-489f-bd4e-a94ca2cbac86"
CAJEWF010000038.1	RepeatMasker	Unknown	3609099	3609484	3157	-	.	ID="RND-1_FAMILY-76";Tend="1247";Tstart="862";shortTE="F";uid="f14ea158-cb6c-40f6-8c90-ed6f5fdfe874"
CAJEWF010000038.1	RepeatMasker	LINE/L2	838757	839027	2247	-	.	ID="RND-1_FAMILY-164";Tend="1181";Tstart="911";shortTE="F";uid="98100690-a458-4e99-9790-c42f8da138c3"
CAJEWF010000038.1	RepeatMasker	LTR/Pao	3090584	3090969	3113	-	.	ID="RND-1_FAMILY-112";Tend="1297";Tstart="912";shortTE="F";uid="baceee9a-0bc2-4234-8bc6-cfeff73bf383"
CAJEWF010000038.1	RepeatMasker	Unknown	2264222	2264376	949	-	.	ID="RND-1_FAMILY-171";Tend="1135";Tstart="963";shortTE="F";uid="0e1d2b89-d463-4d34-8be2-395f20db2cdf"
CAJEWF010000038.1	RepeatMasker	Unknown	2446362	2446463	424	-	.	ID="RND-1_FAMILY-27";Tend="1012";Tstart="910";shortTE="F";uid="cffc73c1-f7dc-487f-ac6c-7e6e30fc8d53"
CAJEWF010000038.1	RepeatMasker	Unknown	1487510	1487618	637	-	.	ID="RND-1_FAMILY-27";Tend="1019";Tstart="911";shortTE="F";uid="394101e6-7bd6-4232-9ba9-33c9c385a8a5"
CAJEWF010000038.1	RepeatMasker	DNA/CMC-EnSpm	179258	179419	551	-	.	ID="RND-6_FAMILY-6354";Tend="1927";Tstart="1765";shortTE="F";uid="bbe2c7df-cdb8-464b-b85f-846433b3d2b9"
CAJEWF010000038.1	RepeatMasker	RC/Helitron	95572	95895	522	-	.	ID="RND-5_FAMILY-1779";Tend="1056";Tstart="724";shortTE="F";uid="a4917818-fe3c-4dd0-bfa7-059233dcc6da"
CAJEWF010000038.1	RepeatMasker	RC/Helitron	1263419	1263521	706	-	.	ID="RND-4_FAMILY-83";Tend="455";Tstart="351";shortTE="F";uid="b4919aa2-9688-4481-8ece-5e1a04786e5e"
CAJEWF010000038.1	RepeatMasker	DNA/hAT-Tip100	3415460	3415853	1797	-	.	ID="RND-5_FAMILY-4888";Tend="1719";Tstart="1326";shortTE="F";uid="b8326bf1-a028-44d1-81d4-9f12239fc1c6"
CAJEWF010000038.1	RepeatMasker	DNA/CMC-EnSpm	392289	392463	985	-	.	ID="rnd-3_family-131";Tend="1192";Tstart="1045";shortTE="F";uid="046d5686-421e-42d7-ba4b-fe725c96d2fa"
CAJEWF010000038.1	RepeatMasker	DNA/CMC-EnSpm	3217753	3218014	1683	-	.	ID="RND-2_FAMILY-41";Tend="1263";Tstart="1002";shortTE="F";uid="f1a2cbcf-986a-4b8a-8709-57a9eb8e1ebe"
CAJEWF010000038.1	RepeatMasker	LTR/Gypsy	314960	315083	425	-	.	ID="RND-6_FAMILY-2211";Tend="1585";Tstart="1460";shortTE="F";uid="eeb5e6b0-1b7c-4c5e-96e1-2cdb33b5bf24"
CAJEWF010000038.1	RepeatMasker	Unknown	2978228	2978471	1212	-	.	ID="RND-1_FAMILY-36";Tend="1200";Tstart="953";shortTE="F";uid="5653f937-1b0b-4e08-b874-5425965913bf"
CAJEWF010000038.1	RepeatMasker	DNA/MULE-MuDR	551270	551588	2628	-	.	ID="RND-6_FAMILY-15083";Tend="1225";Tstart="886";shortTE="F";uid="bee29917-e82f-45b4-adac-7ac534dbc5cc"
CAJEWF010000038.1	RepeatMasker	Unknown	890067	890252	870	-	.	ID="RND-6_FAMILY-646";Tend="1019";Tstart="831";shortTE="F";uid="d70076e9-6834-4ab4-ab48-25ed7abcc862"
CAJEWF010000038.1	RepeatMasker	LTR/Gypsy	2657537	2657694	1346	-	.	ID="RND-6_FAMILY-1649";Tend="1136";Tstart="979";shortTE="F";uid="bab34414-472e-40cd-9cda-92f2524e63c5"
CAJEWF010000038.1	RepeatMasker	Unknown	4090048	4090286	1801	-	.	ID="RND-1_FAMILY-171";Tend="1135";Tstart="902";shortTE="F";uid="49b0399a-1d2f-44d5-ab90-27e2256a3335"
CAJEWF010000038.1	RepeatMasker	DNA/TcMar-Tc1	2018592	2018857	2035	-	.	ID="RND-1_FAMILY-553";Tend="398";Tstart="129";shortTE="F";uid="e78b28bc-b60c-4b1f-98f6-d0eca7f857be"
CAJEWF010000038.1	RepeatMasker	Unknown	4307783	4308233	3394	-	.	ID="RND-4_FAMILY-29";Tend="1924";Tstart="1475";shortTE="F";uid="76e27c05-9e25-4e65-b97b-e3e9e7d78077"
CAJEWF010000038.1	RepeatMasker	DNA	2265386	2265513	890	-	.	ID="RND-6_FAMILY-11069";Tend="1029";Tstart="902";shortTE="F";uid="b1d3698c-e3ae-4855-b678-c73500d73a2d"
CAJEWF010000038.1	RepeatMasker	LTR/Gypsy	3656602	3657365	2282	-	.	ID="RND-6_FAMILY-1646";Tend="1498";Tstart="718";shortTE="F";uid="02225c0c-9a30-472f-99c9-61a8183e2a2f"
CAJEWF010000038.1	RepeatMasker	Unknown	3248417	3248656	1258	-	.	ID="RND-4_FAMILY-1179";Tend="1164";Tstart="925";shortTE="F";uid="6a2de8d7-f77d-4371-b9a3-b7d19fd8f8d3"
CAJEWF010000038.1	RepeatMasker	LTR/Gypsy	2276583	2276696	733	-	.	ID="RND-3_FAMILY-29";Tend="1339";Tstart="1224";shortTE="F";uid="57f5e323-d64a-45b5-b3d6-b89393076518"
CAJEWF010000038.1	RepeatMasker	DNA/CMC-EnSpm	1580515	1580939	2841	-	.	ID="ENSPM-N3_BTA";Tend="414";Tstart="1";shortTE="F";uid="33cc51bd-f299-4c7f-ba6b-275e16aa817f"
CAJEWF010000038.1	RepeatMasker	DNA/Crypton-V	3898417	3898748	1643	-	.	ID="CRYPTONV-N2_BTA";Tend="329";Tstart="1";shortTE="F";uid="2d39e74c-2c60-418f-8412-9f21b966c1ed"
CAJEWF010000038.1	RepeatMasker	Unknown	4288027	4288203	674	-	.	ID="RND-3_FAMILY-763";Tend="1241";Tstart="1069";shortTE="F";uid="8e28bfda-bed8-459c-be1f-c1e26ba044d4"
CAJEWF010000038.1	RepeatMasker	DNA	500274	500513	1265	-	.	ID="RND-1_FAMILY-136";Tend="1173";Tstart="908";shortTE="F";uid="361706a9-deb0-458a-b4c0-2b32040c47b5"
CAJEWF010000038.1	RepeatMasker	DNA/hAT-Tip100	16081	16908	4394	-	.	ID="HAT-N2_BTA";Tend="781";Tstart="1";shortTE="F";uid="f40327f1-9bbd-4557-a883-ddb1448beceb"
CAJEWF010000038.1	RepeatMasker	DNA/PIF-Spy	3167295	3167575	1469	-	.	ID="RND-5_FAMILY-827";Tend="4252";Tstart="3972";shortTE="F";uid="4a12e4f1-c61c-422c-aad8-d489514aecdf"
CAJEWF010000038.1	RepeatMasker	RC/Helitron	910674	910933	741	-	.	ID="RND-4_FAMILY-309";Tend="1485";Tstart="1234";shortTE="F";uid="e3fa62d5-43c2-489e-accd-a1422daaeda8"
CAJEWF010000038.1	RepeatMasker	RC/Helitron	2864922	2865687	4495	-	.	ID="HELITRON-1_BTA";Tend="3587";Tstart="2863";shortTE="F";uid="c53d24c0-e709-4f12-a591-9fa87f8f8f05"
CAJEWF010000038.1	RepeatMasker	DNA	2854664	2854906	1140	-	.	ID="DNA-11_BTA";Tend="276";Tstart="1";shortTE="F";uid="3828fe91-2280-43f2-864f-776d9b723cfe"
CAJEWF010000038.1	RepeatMasker	Unknown	4337655	4337784	1034	-	.	ID="RND-1_FAMILY-309";Tend="1052";Tstart="910";shortTE="F";uid="48c0b3b8-4f96-4d4f-a1ae-1de16cadeeda"
CAJEWF010000038.1	RepeatMasker	DNA	163718	163857	811	-	.	ID="RND-6_FAMILY-11069";Tend="1029";Tstart="889";shortTE="F";uid="f5b1eedd-d49d-47df-b178-57bd6021c767"
CAJEWF010000038.1	RepeatMasker	DNA	2134332	2134456	588	-	.	ID="RND-5_FAMILY-1857";Tend="6312";Tstart="6191";shortTE="F";uid="4361dd4c-aaea-4f9d-ba9a-00f3c09fe1d9"
CAJEWF010000038.1	RepeatMasker	Unknown	3475730	3476071	1932	-	.	ID="RND-1_FAMILY-620";Tend="1146";Tstart="785";shortTE="F";uid="0efd1d24-a914-41b4-b024-0b97b47f510e"
CAJEWF010000038.1	RepeatMasker	DNA/CMC-EnSpm	2996800	2996966	818	-	.	ID="RND-1_FAMILY-56";Tend="1150";Tstart="985";shortTE="F";uid="7521309c-ef98-4508-87f5-780d44ffc6d6"
CAJEWF010000038.1	RepeatMasker	DNA	3702838	3703068	917	-	.	ID="RND-2_FAMILY-6";Tend="1273";Tstart="1045";shortTE="F";uid="3b47ccfa-2186-4aa3-8005-75fc13d07bce"
CAJEWF010000038.1	RepeatMasker	Unknown	3478201	3478347	774	-	.	ID="RND-1_FAMILY-37";Tend="1056";Tstart="909";shortTE="F";uid="81cad877-5f40-4b6f-8309-c1d798686819"
CAJEWF010000038.1	RepeatMasker	RC/Helitron	4120011	4120434	1087	-	.	ID="RND-4_FAMILY-1138";Tend="1288";Tstart="861";shortTE="F";uid="96e22a1c-69b3-4d21-8d42-e29e229cb9d2"
CAJEWF010000038.1	RepeatMasker	DNA	897547	897884	1307	-	.	ID="RND-1_FAMILY-752";Tend="1133";Tstart="799";shortTE="F";uid="ef07a181-3b36-4002-bd07-cb4c5a27a42c"
CAJEWF010000038.1	RepeatMasker	DNA	851009	851256	1789	-	.	ID="RND-4_FAMILY-211";Tend="1327";Tstart="1080";shortTE="F";uid="a690a4ca-8862-4265-8ad0-85f8ae11078e"
CAJEWF010000038.1	RepeatMasker	DNA/CMC-EnSpm	4118832	4118955	541	-	.	ID="RND-6_FAMILY-6392";Tend="825";Tstart="702";shortTE="F";uid="bab998f9-0bee-44d2-b9d8-be7a32a913e8"
CAJEWF010000038.1	RepeatMasker	Unknown	193929	194158	610	-	.	ID="RND-1_FAMILY-4";Tend="3706";Tstart="3470";shortTE="F";uid="7d2c6e39-d957-4d2c-80a1-8fcf738e373c"
CAJEWF010000038.1	RepeatMasker	DNA/TcMar-Fot1	1234240	1234415	753	-	.	ID="RND-6_FAMILY-14121";Tend="1147";Tstart="966";shortTE="F";uid="c7abf7e3-4f0c-4e85-b954-1429a03e8b42"
CAJEWF010000038.1	RepeatMasker	DNA/CMC-Chapaev-3	3989032	3989198	1218	-	.	ID="RND-6_FAMILY-649";Tend="1922";Tstart="1756";shortTE="F";uid="650c9c5f-11d1-48a4-9dae-798890d21646"
CAJEWF010000038.1	RepeatMasker	DNA	769988	770932	7516	-	.	ID="RND-1_FAMILY-626";TEgroup="ctg_38%7CRND-1_FAMILY-626%7C1";Tend="1863";Tstart="920";shortTE="F";uid="fdc4abe8-35db-4053-9af1-ababee539e95"
CAJEWF010000038.1	RepeatMasker	RC/Helitron	2774626	2774977	817	-	.	ID="RND-6_FAMILY-410";Tend="1658";Tstart="1299";shortTE="F";uid="9ea24417-7fbf-40f1-b65b-394c601d70c1"
CAJEWF010000038.1	RepeatMasker	DNA/PIF-Spy	1216293	1219206	14028	-	.	ID="ISL2EU-2N2_BTA";TEgroup="ctg_38%7CISL2EU-2N2_BTA%7C2";Tend="2784";Tstart="1056";shortTE="F";uid="aa867933-2665-4137-bd51-4b9db223de16"
CAJEWF010000038.1	RepeatMasker	DNA/CMC	4371387	4371611	1703	-	.	ID="ENSPM-N1_BTA";Tend="228";Tstart="1";shortTE="F";uid="918f999c-b46e-4641-abbb-51db6669ca84"
CAJEWF010000038.1	RepeatMasker	DNA/CMC-Transib	270634	270796	1111	-	.	ID="RND-5_FAMILY-2303";Tend="923";Tstart="762";shortTE="F";uid="6efabe71-ec0d-4960-bbd2-cfe71504dea2"
CAJEWF010000038.1	RepeatMasker	DNA/hAT-hATm	313557	313727	954	-	.	ID="RND-6_FAMILY-7639";Tend="2554";Tstart="2384";shortTE="F";uid="0532866f-de00-49f8-a357-fccacff9fad9"
CAJEWF010000038.1	RepeatMasker	RC/Helitron	1436334	1437166	5202	-	.	ID="HELITRON-1N1_BTA";Tend="827";Tstart="11";shortTE="F";uid="c6cf2b66-eb04-44e9-969b-c9036f582b35"
CAJEWF010000038.1	RepeatMasker	DNA/CMC-EnSpm	3400691	3400847	465	-	.	ID="RND-2_FAMILY-41";Tend="1175";Tstart="1021";shortTE="F";uid="40a0cc10-7e05-473b-856c-a7eab9b1defb"
CAJEWF010000038.1	RepeatMasker	DNA	2359578	2359749	1053	-	.	ID="rnd-5_family-1623";Tend="2151";Tstart="1863";shortTE="F";uid="d4f96911-f5ff-4a16-ae94-31630f8553cd"
CAJEWF010000038.1	RepeatMasker	DNA/hAT-hAT5	4176221	4176380	811	-	.	ID="RND-5_FAMILY-1384";Tend="1180";Tstart="1017";shortTE="F";uid="4732162c-2e06-43b2-a546-3dd39149216c"
CAJEWF010000038.1	RepeatMasker	DNA	822880	823097	1719	-	.	ID="RND-2_FAMILY-23";Tend="1190";Tstart="971";shortTE="F";uid="a6e8bcdf-e67a-4b9a-8470-d1eeb2a31435"
CAJEWF010000038.1	RepeatMasker	DNA	1480610	1480857	1856	-	.	ID="RND-4_FAMILY-211";Tend="1322";Tstart="1074";shortTE="F";uid="dcda53c5-8ddb-458c-8cde-73c8fa6ec53a"
CAJEWF010000038.1	RepeatMasker	DNA/CMC-Transib	2729124	2729293	1386	-	.	ID="RND-5_FAMILY-2303";Tend="934";Tstart="765";shortTE="F";uid="dfb22840-6450-48fa-81b3-c2c19ed4af10"
CAJEWF010000038.1	RepeatMasker	DNA	4371135	4371273	715	-	.	ID="RND-5_FAMILY-1857";Tend="4723";Tstart="4587";shortTE="F";uid="eaeb8fcd-9367-4fa6-9c4f-cd4ef4114380"
CAJEWF010000038.1	RepeatMasker	Unknown	2464416	2466049	13318	-	.	ID="RND-5_FAMILY-4763";Tend="2342";Tstart="709";shortTE="F";uid="af490301-daee-4dae-a585-dc8ccfc8d48d"
CAJEWF010000038.1	RepeatMasker	LTR/Gypsy	3777668	3777812	1038	-	.	ID="RND-6_FAMILY-2211";Tend="1599";Tstart="1456";shortTE="F";uid="38cff4a3-4d1f-484f-a475-6fe1d4d4f99e"
CAJEWF010000038.1	RepeatMasker	DNA/CMC-EnSpm	1776668	1776808	461	-	.	ID="RND-3_FAMILY-131";Tend="1197";Tstart="1045";shortTE="F";uid="3cf88645-24e2-4b6d-90f7-505b8735f01e"
CAJEWF010000038.1	RepeatMasker	Unknown	1961115	1962070	6871	-	.	ID="RND-6_FAMILY-5984";Tend="4760";Tstart="3829";shortTE="F";uid="95fee7b3-15b6-436c-8679-f6c1976c0379"
CAJEWF010000038.1	RepeatMasker	Unknown	2634004	2634214	828	-	.	ID="RND-1_FAMILY-266";Tend="1113";Tstart="872";shortTE="F";uid="8445aef9-0ca7-4544-82fd-23aed029cfb4"
CAJEWF010000038.1	RepeatMasker	Unknown	1569710	1570199	3724	-	.	ID="RND-6_FAMILY-2136";Tend="1461";Tstart="972";shortTE="F";uid="193c3e5f-3a35-44e2-865b-c2a4724f0be1"
CAJEWF010000038.1	RepeatMasker	DNA/hAT-Tip100	1670570	1670703	610	-	.	ID="RND-5_FAMILY-3189";Tend="1680";Tstart="1543";shortTE="F";uid="b7315248-2623-49ac-b54b-47f1a5a801f7"
CAJEWF010000038.1	RepeatMasker	DNA/Academ-1	4251074	4251181	413	-	.	ID="RND-6_FAMILY-4818";Tend="4171";Tstart="4059";shortTE="F";uid="f6473143-0ecd-4d28-83b8-5accfb110100"
CAJEWF010000038.1	RepeatMasker	DNA/Sola-2	3644872	3645037	1376	-	.	ID="RND-1_FAMILY-512";Tend="928";Tstart="763";shortTE="F";uid="2e45d3af-9439-4a94-b46d-fe33449a4226"
CAJEWF010000038.1	RepeatMasker	DNA	3771200	3771381	1079	-	.	ID="rnd-6_family-11069";Tend="1031";Tstart="898";shortTE="F";uid="0f92ec69-4da3-45dc-a64f-242de8872876"
CAJEWF010000038.1	RepeatMasker	Unknown	2059429	2060785	10320	-	.	ID="RND-6_FAMILY-5427";Tend="2819";Tstart="1480";shortTE="F";uid="b4b247eb-7dd4-44c6-be03-7a18816b96cb"
CAJEWF010000038.1	RepeatMasker	LTR/Pao	1043235	1043570	2117	-	.	ID="RND-1_FAMILY-455";Tend="719";Tstart="401";shortTE="F";uid="4f28b052-ff67-4c85-9160-d5f7a81e2c52"
CAJEWF010000038.1	RepeatMasker	Unknown	2226288	2226432	867	-	.	ID="RND-1_FAMILY-36";Tend="1206";Tstart="1062";shortTE="F";uid="eee4f053-7392-47a5-8f65-1043aa3c77d4"
CAJEWF010000038.1	RepeatMasker	LINE/L2	2871347	2871610	2056	-	.	ID="RND-1_FAMILY-164";Tend="1175";Tstart="911";shortTE="F";uid="fa196bc8-aa7b-4d77-9990-fc33b64401ec"
CAJEWF010000038.1	RepeatMasker	Unknown	4310842	4311145	485	-	.	ID="RND-6_FAMILY-7457";Tend="1237";Tstart="939";shortTE="F";uid="b1eaa967-9a64-44bf-9e9b-7f2d6f44fb7e"
CAJEWF010000038.1	RepeatMasker	DNA/CMC-EnSpm	879068	879262	844	-	.	ID="RND-1_FAMILY-310";Tend="2041";Tstart="1853";shortTE="F";uid="faac4d23-2002-40a0-a01f-466c6ed45ddf"
CAJEWF010000038.1	RepeatMasker	DNA/CMC	1526297	1526525	1419	-	.	ID="RND-5_FAMILY-957";Tend="1087";Tstart="862";shortTE="F";uid="152158ae-75d9-43a3-bd6c-a295d50f8cc3"
CAJEWF010000038.1	RepeatMasker	RC/Helitron	408763	409125	2800	-	.	ID="RND-1_FAMILY-780";Tend="1327";Tstart="969";shortTE="F";uid="a71d381b-6dba-452f-a123-cedcb2b9c333"
CAJEWF010000038.1	RepeatMasker	DNA/hAT-Tip100	2823856	2824015	994	-	.	ID="rnd-6_family-5722";Tend="1859";Tstart="1720";shortTE="F";uid="ae3830c9-49c7-46bc-9244-6ae7bc4c3d44"
CAJEWF010000038.1	RepeatMasker	Unknown	3434019	3434203	955	-	.	ID="RND-1_FAMILY-286";Tend="1108";Tstart="920";shortTE="F";uid="a7b0ac35-1886-4713-8ace-bd8c1686bb7d"
CAJEWF010000038.1	RepeatMasker	DNA	771750	772718	7156	-	.	ID="RND-5_FAMILY-398";Tend="2497";Tstart="1557";shortTE="F";uid="f3db4280-8562-4e3d-8a88-648453303696"
CAJEWF010000038.1	RepeatMasker	Unknown	769711	769995	2365	-	.	ID="RND-1_FAMILY-337";Tend="1339";Tstart="1056";shortTE="F";uid="b89f1ff1-03d7-487c-accb-461782026cc2"
CAJEWF010000038.1	RepeatMasker	Unknown	3661870	3662022	791	-	.	ID="RND-4_FAMILY-384";Tend="1088";Tstart="840";shortTE="F";uid="9bf58a70-75e4-4ac2-9971-1b773eff3ecc"
CAJEWF010000038.1	RepeatMasker	DNA	4114117	4114409	1666	-	.	ID="DNA-10_BTA";Tend="295";Tstart="2";shortTE="F";uid="9810de15-d2a4-4735-ab27-feea0abd7cf3"
CAJEWF010000038.1	RepeatMasker	DNA/PIF-Spy	3491663	3491939	1175	-	.	ID="RND-6_FAMILY-7539";Tend="2400";Tstart="2120";shortTE="F";uid="360d9eef-3dff-4ac3-81d1-8fe98614a8a8"
CAJEWF010000038.1	RepeatMasker	Unknown	1212366	1212532	659	-	.	ID="RND-6_FAMILY-361";Tend="1143";Tstart="976";shortTE="F";uid="e152ece1-fd8d-4e50-9bf8-649f472e8ffb"
CAJEWF010000038.1	RepeatMasker	DNA/CMC	4297207	4297443	1301	-	.	ID="RND-5_FAMILY-957";Tend="1086";Tstart="859";shortTE="F";uid="f7004c23-0213-4bf3-9cf9-0f639e7ef504"
CAJEWF010000038.1	RepeatMasker	DNA	4388711	4388956	1548	-	.	ID="DNA-11_BTA";Tend="522";Tstart="276";shortTE="F";uid="f6edbffd-7f86-499a-987e-84ebb8ffae48"
CAJEWF010000038.1	RepeatMasker	DNA	1550954	1551253	621	-	.	ID="dna-5_bta";Tend="255";Tstart="18";shortTE="F";uid="f91d45be-e401-4905-9ff5-7be64b25fbdc"
CAJEWF010000038.1	RepeatMasker	Unknown	754122	754520	3186	-	.	ID="RND-6_FAMILY-1777";Tend="1281";Tstart="881";shortTE="F";uid="836628cf-78ad-43a3-bda9-6b9605201630"
CAJEWF010000038.1	RepeatMasker	LINE/R1	915078	915607	1300	-	.	ID="RND-6_FAMILY-1164";Tend="6620";Tstart="6114";shortTE="F";uid="c4e2dc7c-ccfc-403f-805c-034864b7fa5e"
CAJEWF010000038.1	RepeatMasker	DNA	4150413	4150681	2381	-	.	ID="RND-1_FAMILY-59";Tend="1244";Tstart="975";shortTE="F";uid="0b62400d-6bc3-4ebd-afac-e147ea6b48c9"
CAJEWF010000038.1	RepeatMasker	DNA	3640507	3640933	1261	-	.	ID="DNA-4_BTA";Tend="422";Tstart="2";shortTE="F";uid="a89eb197-c3b8-41de-b39d-53adba619ef6"
CAJEWF010000038.1	RepeatMasker	LINE/RTE-BovB	2014906	2015167	443	-	.	ID="RND-1_FAMILY-596";Tend="3997";Tstart="3744";shortTE="F";uid="bbf19bed-c583-418f-8908-4dc7d3ea2033"
CAJEWF010000038.1	RepeatMasker	DNA/PIF-Spy	1228261	1228459	949	-	.	ID="RND-6_FAMILY-20105";Tend="2403";Tstart="2226";shortTE="F";uid="6a528575-1541-4941-aa61-e10aefbcfd9d"
CAJEWF010000038.1	RepeatMasker	Unknown	978884	979395	4073	-	.	ID="RND-5_FAMILY-5725";Tend="1450";Tstart="939";shortTE="F";uid="8f1b5b38-b217-47c6-885c-e35a10ea82f4"
CAJEWF010000038.1	RepeatMasker	Unknown	4220762	4221003	1525	-	.	ID="RND-5_FAMILY-1778";Tend="1148";Tstart="906";shortTE="F";uid="69cd14d3-e216-4d78-ab0d-ff23b4dcf1e9"
CAJEWF010000038.1	RepeatMasker	LTR/Gypsy	2271889	2272345	2157	-	.	ID="RND-6_FAMILY-1649";Tend="1396";Tstart="974";shortTE="F";uid="2e1a2f00-2895-4f27-bc97-ccf46d811734"
CAJEWF010000038.1	RepeatMasker	DNA/CMC-Chapaev-3	2587783	2589182	11877	-	.	ID="RND-1_FAMILY-878";Tend="2182";Tstart="779";shortTE="F";uid="717ad5db-4cd4-462c-9220-f0c5777c8a5e"
CAJEWF010000038.1	RepeatMasker	Unknown	1370265	1370415	888	-	.	ID="RND-1_FAMILY-221";Tend="1264";Tstart="1116";shortTE="F";uid="5edd37a9-dc13-4245-be23-851bcba9bf15"
CAJEWF010000038.1	RepeatMasker	DNA/PIF-Spy	4058702	4059410	4866	-	.	ID="RND-1_FAMILY-443";Tend="1579";Tstart="844";shortTE="F";uid="7f8118b1-dee8-4b3f-85e2-afb6547c1553"
CAJEWF010000038.1	RepeatMasker	DNA	1062498	1062833	1754	-	.	ID="RND-2_FAMILY-6";Tend="1301";Tstart="966";shortTE="F";uid="f58a1f60-7612-48fd-a226-0d730ede6800"
CAJEWF010000038.1	RepeatMasker	LTR/Pao	3445772	3445966	792	-	.	ID="RND-4_FAMILY-367";Tend="1137";Tstart="933";shortTE="F";uid="41179643-9f58-4df6-9467-b05fa2fc2825"
CAJEWF010000038.1	RepeatMasker	DNA	2511521	2511642	976	-	.	ID="DNA4-17B_BTA";Tend="276";Tstart="155";shortTE="F";uid="17bce162-44bc-4cf4-bbea-fc6cd4f2fa01"
CAJEWF010000038.1	RepeatMasker	Unknown	3004653	3005010	1961	-	.	ID="RND-1_FAMILY-208";Tend="1330";Tstart="938";shortTE="F";uid="5fe59b22-35ef-472d-9800-bd9f81558305"
CAJEWF010000038.1	RepeatMasker	DNA	2550250	2550771	3774	-	.	ID="DNA-4_BTA";Tend="554";Tstart="44";shortTE="F";uid="3a6db57c-1f6d-4bc3-8009-0b51d50d1340"
CAJEWF010000038.1	RepeatMasker	DNA	2595662	2595811	805	-	.	ID="RND-5_FAMILY-244";Tend="5681";Tstart="5527";shortTE="F";uid="3e081a13-056e-484e-baab-9ec5da54fe40"
CAJEWF010000038.1	RepeatMasker	Unknown	2730028	2730158	838	-	.	ID="RND-6_FAMILY-1750";Tend="1218";Tstart="1084";shortTE="F";uid="4188ee95-376e-4f51-8a6c-f63d9ab87309"
CAJEWF010000038.1	RepeatMasker	LTR/Gypsy	2090222	2090687	2318	-	.	ID="RND-3_FAMILY-443";Tend="1302";Tstart="837";shortTE="F";uid="5bbe9ee4-a5e9-4aea-950f-217c7a7b6bfc"
CAJEWF010000038.1	RepeatMasker	LTR/Gypsy	1431844	1432204	2303	-	.	ID="RND-5_FAMILY-1051";Tend="1325";Tstart="937";shortTE="F";uid="fbe4dadc-859b-44f3-9e7b-9bdd2638fabc"
CAJEWF010000038.1	RepeatMasker	LTR/Gypsy	1746450	1746746	792	-	.	ID="RND-3_FAMILY-29";Tend="1859";Tstart="1564";shortTE="F";uid="3a3f751b-aa3d-4035-a446-eeabf2ee93ad"
CAJEWF010000038.1	RepeatMasker	Unknown	594110	594292	822	-	.	ID="RND-4_FAMILY-1003";Tend="1160";Tstart="975";shortTE="F";uid="bf2bb798-8b32-4553-bc9c-0969b6982418"
CAJEWF010000038.1	RepeatMasker	LINE/L2	108235	108402	1059	-	.	ID="RND-4_FAMILY-328";Tend="1062";Tstart="898";shortTE="F";uid="9605debc-08c5-4a92-9609-11beb4aab5df"
CAJEWF010000038.1	RepeatMasker	Unknown	4292235	4292401	656	-	.	ID="RND-6_FAMILY-16091";Tend="1675";Tstart="1526";shortTE="F";uid="d1cfea1d-f224-4887-b8e0-74f3198e7222"
CAJEWF010000038.1	RepeatMasker	DNA/CMC-EnSpm	654225	654372	1021	-	.	ID="RND-6_FAMILY-6354";Tend="1911";Tstart="1765";shortTE="F";uid="94e33b85-9996-48ff-93ee-3ff48a4b6553"
CAJEWF010000038.1	RepeatMasker	RC/Helitron	4175938	4176077	407	-	.	ID="RND-1_FAMILY-419";Tend="1116";Tstart="975";shortTE="F";uid="7be378cf-19ad-4365-a5f0-d66b8e9031e9"
CAJEWF010000038.1	RepeatMasker	DNA/CMC-EnSpm	4370064	4370433	2478	-	.	ID="ENSPM-N3_BTA";Tend="414";Tstart="1";shortTE="F";uid="4c629057-af6f-4575-84b4-a6083c1c6d90"
CAJEWF010000038.1	RepeatMasker	DNA	1342287	1342517	1748	-	.	ID="RND-4_FAMILY-183";Tend="1123";Tstart="892";shortTE="F";uid="a500e8f0-bca0-43ac-93ca-7f78c8061900"
CAJEWF010000038.1	RepeatMasker	Unknown	2306641	2306837	1329	-	.	ID="RND-1_FAMILY-502";Tend="1061";Tstart="860";shortTE="F";uid="0d881c26-289b-44bb-8eaf-5b3d9382567d"
CAJEWF010000038.1	RepeatMasker	Unknown	84887	85076	701	-	.	ID="RND-6_FAMILY-2688";Tend="1352";Tstart="1158";shortTE="F";uid="816a46ac-2765-4e0c-89c3-ca0f269c8190"
CAJEWF010000038.1	RepeatMasker	DNA	3359613	3360196	2163	-	.	ID="RND-4_FAMILY-211";Tend="1083";Tstart="495";shortTE="F";uid="1d98faa2-a20d-477d-9c46-dc803b40a242"
CAJEWF010000038.1	RepeatMasker	LINE/L2	2690950	2691110	462	-	.	ID="L2B-2_BTA";TEgroup="ctg_38%7CL2B-2_BTA%7C2";Tend="5299";Tstart="5220";shortTE="T";uid="93ec1475-b6f0-4e43-b7bd-8bbd14fd6c50"
CAJEWF010000038.1	RepeatMasker	DNA	2869132	2869236	406	-	.	ID="RND-6_FAMILY-26";Tend="1293";Tstart="1193";shortTE="F";uid="4274738c-6d85-4889-a6d1-188a22aa826b"
CAJEWF010000038.1	RepeatMasker	DNA	124103	124205	511	-	.	ID="RND-6_FAMILY-8975";Tend="690";Tstart="582";shortTE="F";uid="9166eff9-1a32-4670-b237-f2bd9bdf6c33"
CAJEWF010000038.1	RepeatMasker	LTR/Gypsy	3360830	3361086	1291	-	.	ID="RND-6_FAMILY-1646";Tend="1499";Tstart="1243";shortTE="F";uid="68b7b78a-4ac4-4219-8f27-3236c7c28147"
CAJEWF010000038.1	RepeatMasker	Unknown	2452790	2452891	556	-	.	ID="RND-2_FAMILY-342";Tend="944";Tstart="788";shortTE="F";uid="964c0366-8f4f-4c08-a160-6272a089c7ef"
CAJEWF010000038.1	RepeatMasker	DNA/CMC-EnSpm	4219253	4219592	1586	-	.	ID="rnd-1_family-56";Tend="1150";Tstart="895";shortTE="F";uid="a03763b6-8e17-4625-9b3e-ac60254dc8fa"
CAJEWF010000038.1	RepeatMasker	Unknown	2760144	2760371	1313	-	.	ID="RND-1_FAMILY-83";Tend="1821";Tstart="1593";shortTE="F";uid="26c7310c-9fb4-4b11-a968-cb52a6bae5d9"
CAJEWF010000038.1	RepeatMasker	DNA/PIF-Spy	4026036	4026381	563	-	.	ID="ISL2EU-2_BTA";TEgroup="ctg_38%7CISL2EU-2_BTA%7C4";Tend="199";Tstart="3";shortTE="F";uid="281c38c2-2b7f-45de-92b2-19cd3085d2b0"
CAJEWF010000038.1	RepeatMasker	DNA	348815	354520	27687	-	.	ID="rnd-1_family-730";Tend="7573";Tstart="1500";shortTE="F";uid="49262b38-91ca-4d2d-b908-992e5a2335ce"
CAJEWF010000038.1	RepeatMasker	LINE/L2	2605318	2605587	1515	-	.	ID="RND-1_FAMILY-164";Tend="1184";Tstart="913";shortTE="F";uid="c015f71b-b790-4bb2-b39d-bb73c27e0c2e"
CAJEWF010000038.1	RepeatMasker	LTR/Copia	4068285	4069804	12280	-	.	ID="RND-1_FAMILY-195";Tend="2520";Tstart="996";shortTE="F";uid="2c23ba54-79dd-4e22-a3f4-ae5af675818a"
CAJEWF010000038.1	RepeatMasker	RC/Helitron	2832994	2833451	805	-	.	ID="RND-6_FAMILY-410";TEgroup="ctg_38%7CRND-6_FAMILY-410%7C1";Tend="1648";Tstart="1345";shortTE="F";uid="75049934-7692-4159-88c6-26442fb28394"
CAJEWF010000038.1	RepeatMasker	DNA	3639534	3640012	599	-	.	ID="RND-2_FAMILY-6";TEgroup="ctg_38%7CRND-2_FAMILY-6%7C1";Tend="1300";Tstart="965";shortTE="F";uid="544c6d0c-4fce-4408-93d9-c82e3eba54f9"
CAJEWF010000038.1	RepeatMasker	LTR/Gypsy	3229314	3229600	1713	-	.	ID="RND-6_FAMILY-43";Tend="1180";Tstart="890";shortTE="F";uid="9cd9d876-771c-4f9a-bfbc-adc4b11d281e"
CAJEWF010000038.1	RepeatMasker	Unknown	3913028	3913275	425	-	.	ID="RND-1_FAMILY-78";TEgroup="ctg_38%7CRND-1_FAMILY-78%7C1";Tend="1080";Tstart="957";shortTE="T";uid="3ac6d37f-8c87-4b47-aacd-b5d9fe32e9b5"
CAJEWF010000038.1	RepeatMasker	DNA	727802	728040	1876	-	.	ID="RND-5_FAMILY-852";Tend="1393";Tstart="1131";shortTE="F";uid="e35a871e-5cc8-43e3-83f4-2451d7de04c2"
CAJEWF010000038.1	RepeatMasker	DNA	3784788	3784931	561	-	.	ID="RND-6_FAMILY-1167";Tend="1971";Tstart="1823";shortTE="F";uid="95f9a3e1-5801-4848-9cb1-aeaedf52f32d"
CAJEWF010000038.1	RepeatMasker	RC/Helitron	363578	364130	1424	-	.	ID="RND-4_FAMILY-309";Tend="1915";Tstart="1141";shortTE="F";uid="9a452460-c344-4d88-9018-0b0f63f5d829"
CAJEWF010000038.1	RepeatMasker	DNA	2092655	2093346	4094	-	.	ID="RND-5_FAMILY-749";Tend="5943";Tstart="5251";shortTE="F";uid="415475bf-126c-41c1-9537-10945b97b883"
CAJEWF010000038.1	RepeatMasker	DNA/CMC-EnSpm	4227539	4227853	1108	-	.	ID="RND-1_FAMILY-92";Tend="5848";Tstart="5543";shortTE="F";uid="cd8f5d16-5ebd-41c3-b5c2-12453860e465"
CAJEWF010000038.1	RepeatMasker	Unknown	4011655	4011820	1508	-	.	ID="RND-5_FAMILY-652";Tend="1090";Tstart="925";shortTE="F";uid="8c6bd22d-71c8-48f7-a4df-b4152519f2dd"
CAJEWF010000038.1	RepeatMasker	DNA/hAT-Tip100	4194331	4194486	448	-	.	ID="HAT-N7_BTA";Tend="614";Tstart="460";shortTE="F";uid="6b251bd7-94d3-47bf-b569-1aab5060c7dd"
CAJEWF010000038.1	RepeatMasker	Unknown	832414	832576	1157	-	.	ID="RND-2_FAMILY-63";Tend="1033";Tstart="870";shortTE="F";uid="bb0aef79-eb6d-4ecd-bf22-4072db1a0477"
CAJEWF010000038.1	RepeatMasker	DNA/hAT?	3559979	3560351	2287	-	.	ID="RND-5_FAMILY-1268";Tend="1185";Tstart="816";shortTE="F";uid="dbc1055f-91fa-4370-8bb8-738f5c0e6b31"
CAJEWF010000038.1	RepeatMasker	Unknown	4407113	4407368	973	-	.	ID="RND-6_FAMILY-1321";Tend="1258";Tstart="999";shortTE="F";uid="2c584658-ec34-4e5b-85fe-2cec5c2513c5"
CAJEWF010000038.1	RepeatMasker	DNA	4080289	4080797	3935	-	.	ID="DNA-1_BTA";Tend="504";Tstart="1";shortTE="F";uid="8894872d-a978-4a86-b6f5-154dd529f925"
CAJEWF010000038.1	RepeatMasker	DNA/CMC-EnSpm	2568875	2569156	1840	-	.	ID="RND-4_FAMILY-447";Tend="1237";Tstart="955";shortTE="F";uid="67472676-df5d-4da8-88c2-09c13351f705"
CAJEWF010000038.1	RepeatMasker	DNA/CMC-Transib	3516441	3516620	1275	-	.	ID="RND-5_FAMILY-2303";Tend="944";Tstart="765";shortTE="F";uid="db3d11b9-03f6-454a-b48c-04f2f81ab48d"
CAJEWF010000038.1	RepeatMasker	LTR/Copia	3780226	3780443	803	-	.	ID="RND-4_FAMILY-537";Tend="1741";Tstart="1538";shortTE="F";uid="35b8c35e-59d8-4e80-800f-1b99319eb970"
CAJEWF010000038.1	RepeatMasker	DNA/hAT-Tip100	796143	796667	2572	-	.	ID="RND-6_FAMILY-3752";Tend="1530";Tstart="906";shortTE="F";uid="1c60c791-ea0c-42da-ac67-cc09fef1be62"
CAJEWF010000038.1	RepeatMasker	Unknown	198367	198523	708	-	.	ID="RND-1_FAMILY-37";Tend="1059";Tstart="907";shortTE="F";uid="b38e48b7-7414-4b0f-92f0-b9f7ca5ee415"
CAJEWF010000038.1	RepeatMasker	DNA	2291764	2292267	4214	-	.	ID="DNA-1_BTA";Tend="504";Tstart="1";shortTE="F";uid="c5731c2c-4a14-4f5d-9810-2d18f1eda6a1"
CAJEWF010000038.1	RepeatMasker	DNA/hAT-hATm	2129922	2130034	573	-	.	ID="RND-6_FAMILY-448";Tend="3243";Tstart="3126";shortTE="F";uid="755df22a-3e44-4981-9e3b-3cf2dc756189"
CAJEWF010000038.1	RepeatMasker	Unknown	2487676	2487955	1616	-	.	ID="RND-5_FAMILY-38";Tend="1230";Tstart="951";shortTE="F";uid="b58638bb-9a80-434e-9898-3e60ec0da6df"
CAJEWF010000038.1	RepeatMasker	RC/Helitron	3308218	3308478	513	-	.	ID="RND-6_FAMILY-12907";Tend="1330";Tstart="1056";shortTE="F";uid="fc6a88e3-d6f9-4297-b1b1-c429b1cc3d9a"
CAJEWF010000038.1	RepeatMasker	DNA	3679291	3679518	1378	-	.	ID="RND-4_FAMILY-113";Tend="1005";Tstart="764";shortTE="F";uid="f616e9cd-de3e-4839-8ab9-b42bb55d5c7e"
CAJEWF010000038.1	RepeatMasker	Unknown	989165	989439	1425	-	.	ID="RND-1_FAMILY-36";Tend="1211";Tstart="948";shortTE="F";uid="74ad3472-d9c5-4ea3-8f77-6e7a1e74b6e2"
CAJEWF010000038.1	RepeatMasker	DNA	1516300	1516567	1344	-	.	ID="RND-1_FAMILY-59";Tend="1238";Tstart="987";shortTE="F";uid="41560334-88ff-4079-b978-c11e33127754"
CAJEWF010000038.1	RepeatMasker	LINE/R1	1297191	1297337	665	-	.	ID="RND-6_FAMILY-1164";Tend="2910";Tstart="2768";shortTE="F";uid="1a872bac-f867-4c45-ac0f-bbb28cfcb235"
CAJEWF010000038.1	RepeatMasker	LTR/Gypsy	2164435	2164690	1716	-	.	ID="RND-6_FAMILY-417";Tend="1164";Tstart="912";shortTE="F";uid="7b77b33d-a91b-4374-9358-b014f0248fca"
CAJEWF010000038.1	RepeatMasker	Unknown	1458706	1458890	1473	-	.	ID="RND-6_FAMILY-11";Tend="1081";Tstart="897";shortTE="F";uid="9b46540f-64f6-46ce-960f-d5b0a5869a47"
CAJEWF010000038.1	RepeatMasker	DNA/CMC-EnSpm	1590193	1590445	1465	-	.	ID="RND-6_FAMILY-1077";Tend="1172";Tstart="911";shortTE="F";uid="2e1e4c7b-2129-494b-b53c-91320f845268"
CAJEWF010000038.1	RepeatMasker	DNA	1441080	1441208	1063	-	.	ID="RND-5_FAMILY-1857";Tend="4714";Tstart="4586";shortTE="F";uid="034cc26a-68d1-4b17-82af-6cd8b8752a57"
CAJEWF010000038.1	RepeatMasker	LTR/Gypsy	42045	42304	1548	-	.	ID="RND-3_FAMILY-25";Tend="1342";Tstart="1083";shortTE="F";uid="896570d5-e4e7-41f7-8980-40e3fe204d1f"
CAJEWF010000038.1	RepeatMasker	Unknown	508268	508482	601	-	.	ID="RND-6_FAMILY-2688";Tend="1347";Tstart="1133";shortTE="F";uid="346ce5fa-157d-4849-acac-f86a35ad7e49"
CAJEWF010000038.1	RepeatMasker	LINE/L2	803381	803523	963	-	.	ID="RND-4_FAMILY-328";Tend="1040";Tstart="897";shortTE="F";uid="cb6260e4-4f60-4b46-82df-13585052555d"
CAJEWF010000038.1	RepeatMasker	DNA	1566890	1567184	1397	-	.	ID="dna4-17b_bta";Tend="276";Tstart="1";shortTE="F";uid="beb106b6-fad1-4e6d-b7d3-5c8b4fed8ee4"
CAJEWF010000038.1	RepeatMasker	LINE/L2	1650375	1652128	15239	-	.	ID="RND-1_FAMILY-232";Tend="2549";Tstart="794";shortTE="F";uid="a4175e37-5e39-481f-86db-6f1f1362031d"
CAJEWF010000038.1	RepeatMasker	Unknown	2527070	2527311	1223	-	.	ID="RND-4_FAMILY-1179";Tend="1190";Tstart="948";shortTE="F";uid="3f7f2cb0-8df0-4841-8d2f-246ae9c22660"
CAJEWF010000038.1	RepeatMasker	Unknown	2444301	2444567	1328	-	.	ID="RND-6_FAMILY-16091";Tend="1149";Tstart="823";shortTE="F";uid="415213d5-b4f0-46d2-971d-bd218e05a934"
CAJEWF010000038.1	RepeatMasker	Unknown	2822966	2823097	459	-	.	ID="RND-1_FAMILY-27";Tend="1051";Tstart="917";shortTE="F";uid="467c91e3-7f59-4884-b8fc-cb6c257510ba"
CAJEWF010000038.1	RepeatMasker	Unknown	65837	66060	1672	-	.	ID="RND-1_FAMILY-40";Tend="1189";Tstart="966";shortTE="F";uid="bb512622-4c04-49d0-9887-5ab7a8d0bad7"
CAJEWF010000038.1	RepeatMasker	LTR/Gypsy	3281837	3282106	1642	-	.	ID="RND-6_FAMILY-1649";Tend="1408";Tstart="1144";shortTE="F";uid="b5206bb9-0ca1-4006-8e73-53d88e01fbc7"
CAJEWF010000038.1	RepeatMasker	DNA/CMC	2301989	2302255	1968	-	.	ID="RND-1_FAMILY-3";Tend="1164";Tstart="897";shortTE="F";uid="f43ed4f0-bc5d-4537-87c3-956bc77d62d3"
CAJEWF010000038.1	RepeatMasker	DNA	4044187	4044436	1717	-	.	ID="RND-4_FAMILY-1880";Tend="1239";Tstart="990";shortTE="F";uid="b91cbc2a-20bb-447e-a947-74442ea5cdab"
CAJEWF010000038.1	RepeatMasker	LTR/DIRS	1699852	1700136	2045	-	.	ID="RND-6_FAMILY-2925";Tend="1245";Tstart="945";shortTE="F";uid="db3fc554-efdb-4567-971c-ec7a252427a5"
CAJEWF010000038.1	RepeatMasker	DNA/CMC-Transib	947219	947356	860	-	.	ID="RND-5_FAMILY-2303";Tend="929";Tstart="766";shortTE="F";uid="d6d830c6-1b3c-45cb-9b3e-92c12af20655"
CAJEWF010000038.1	RepeatMasker	LINE/Dong-R4	2700938	2701047	467	-	.	ID="RND-6_FAMILY-3226";Tend="2316";Tstart="2216";shortTE="F";uid="ae806215-7d75-474f-bb18-fb9773bc4a33"
CAJEWF010000038.1	RepeatMasker	DNA	3106313	3106452	784	-	.	ID="rnd-6_family-11069";Tend="1031";Tstart="912";shortTE="F";uid="d4b610f8-9ef7-40b1-8512-054c29dff4a0"
CAJEWF010000038.1	RepeatMasker	DNA	1562887	1563010	1042	-	.	ID="DNA4-17B_BTA";Tend="124";Tstart="1";shortTE="F";uid="af12fdd7-7e2a-4c42-af31-92e0bb33337e"
CAJEWF010000038.1	RepeatMasker	Unknown	4149279	4149403	739	-	.	ID="RND-1_FAMILY-36";Tend="1209";Tstart="1086";shortTE="F";uid="c31d37d7-3302-4b7f-8f2e-982e63780512"
CAJEWF010000038.1	RepeatMasker	Unknown	1586047	1586159	476	-	.	ID="RND-1_FAMILY-4";Tend="3601";Tstart="3314";shortTE="F";uid="375a657e-14d9-4157-8462-1a1a6560b76c"
CAJEWF010000038.1	RepeatMasker	RC/Helitron	4186120	4186442	1282	-	.	ID="RND-4_FAMILY-351";Tend="1238";Tstart="949";shortTE="F";uid="4cf249a6-9337-4d6f-ac5a-f4b25839155d"
CAJEWF010000038.1	RepeatMasker	DNA/PIF-Harbinger	2601719	2601965	1498	-	.	ID="RND-4_FAMILY-1090";Tend="1431";Tstart="1184";shortTE="F";uid="74d0a9bb-dbd0-4b1b-8d1b-ff357ef2980d"
CAJEWF010000038.1	RepeatMasker	LINE/RTE-BovB	2129199	2129506	634	-	.	ID="RND-1_FAMILY-722";TEgroup="ctg_38%7CRND-1_FAMILY-722%7C1";Tend="1412";Tstart="814";shortTE="F";uid="1f607ae7-3945-443f-990d-a5e4a6c6d8f3"
CAJEWF010000038.1	RepeatMasker	DNA/CMC-EnSpm	466786	466952	1272	-	.	ID="RND-6_FAMILY-1912";Tend="1116";Tstart="953";shortTE="F";uid="6413c165-8d83-482f-8a7c-8e63a38ca33d"
CAJEWF010000038.1	RepeatMasker	DNA/CMC-EnSpm	3740745	3740900	1299	-	.	ID="RND-3_FAMILY-131";Tend="1199";Tstart="1046";shortTE="F";uid="16fdf1c6-3d7c-4875-a8b1-7762c594e5b3"
CAJEWF010000038.1	RepeatMasker	DNA/Maverick	3206542	3206868	2192	-	.	ID="RND-2_FAMILY-28";Tend="1065";Tstart="738";shortTE="F";uid="404e58df-9081-4e67-b4c1-c37523b32212"
CAJEWF010000038.1	RepeatMasker	RC/Helitron	1552632	1552736	417	-	.	ID="RND-5_FAMILY-142";Tend="1440";Tstart="1340";shortTE="F";uid="e046eee0-202c-4159-9e59-98df84452673"
CAJEWF010000038.1	RepeatMasker	DNA/CMC	3789343	3790314	8724	-	.	ID="RND-1_FAMILY-623";Tend="3755";Tstart="2777";shortTE="F";uid="3189561f-e1b1-47ba-9756-9802f3e11875"
CAJEWF010000038.1	RepeatMasker	Unknown	3983376	3983570	520	-	.	ID="RND-5_FAMILY-4179";TEgroup="ctg_38%7CRND-5_FAMILY-4179%7C1";Tend="1322";Tstart="1131";shortTE="T";uid="07405ee2-1d3c-4ea7-8022-c4c14d2079ec"
CAJEWF010000038.1	RepeatMasker	LINE/RTE-BovB	1668899	1669044	1222	-	.	ID="RND-1_FAMILY-596";Tend="4007";Tstart="3862";shortTE="F";uid="a47fb8ce-ef51-495e-9faa-322c254c512a"
CAJEWF010000038.1	RepeatMasker	DNA/CMC-EnSpm	1307605	1307868	1627	-	.	ID="RND-1_FAMILY-56";Tend="1151";Tstart="898";shortTE="F";uid="c789b0b0-e23c-4c36-99af-2af4cf643f91"
CAJEWF010000038.1	RepeatMasker	DNA/CMC-EnSpm	3520614	3520899	1566	-	.	ID="RND-6_FAMILY-737";Tend="1153";Tstart="893";shortTE="F";uid="27195f23-4b57-48ed-82d1-cd1a6f91bccf"
CAJEWF010000038.1	RepeatMasker	DNA	1493230	1493498	1417	-	.	ID="dna-11_bta";Tend="550";Tstart="274";shortTE="F";uid="50f10ca1-6a19-4017-8f07-dae65bb4bc6d"
CAJEWF010000038.1	RepeatMasker	Unknown	1732965	1733109	796	-	.	ID="RND-4_FAMILY-226";Tend="1225";Tstart="1080";shortTE="F";uid="2638815d-b997-4406-b7f5-96ef4e50bcf4"
CAJEWF010000038.1	RepeatMasker	LINE/I-Jockey	710950	711196	802	-	.	ID="RND-5_FAMILY-511";Tend="4338";Tstart="4097";shortTE="F";uid="15404c8c-0a43-4c2f-87ea-dc80971de49c"
CAJEWF010000038.1	RepeatMasker	LTR/Gypsy	2144554	2144789	1541	-	.	ID="RND-6_FAMILY-1649";Tend="1405";Tstart="1144";shortTE="F";uid="4d0eb3d2-7d82-4b3a-b1fc-45d39709e3b9"
CAJEWF010000038.1	RepeatMasker	DNA/CMC	3510503	3510764	1278	-	.	ID="RND-1_FAMILY-116";Tend="2553";Tstart="2292";shortTE="F";uid="8f7f960c-f387-4f99-a305-5938f2dd0269"
CAJEWF010000038.1	RepeatMasker	DNA	2368763	2368874	682	-	.	ID="DNA-11_BTA";Tend="272";Tstart="164";shortTE="F";uid="3833c647-9289-45ff-a042-a60d99563b5a"
CAJEWF010000038.1	RepeatMasker	DNA/TcMar-Tc1	1965482	1967888	11126	-	.	ID="rnd-6_family-7989";Tend="3104";Tstart="966";shortTE="F";uid="3d572942-1e24-40d2-ac0b-d2b460231c10"
CAJEWF010000038.1	RepeatMasker	DNA/CMC	2379576	2379801	1575	-	.	ID="ENSPM-N1_BTA";Tend="228";Tstart="1";shortTE="F";uid="6f20141e-201f-419b-a56a-ed373b89df9d"
CAJEWF010000038.1	RepeatMasker	RC/Helitron	558244	558620	1394	-	.	ID="RND-5_FAMILY-4101";Tend="725";Tstart="319";shortTE="F";uid="94eb07a1-d36d-4195-91fa-96ce6acd17b8"
CAJEWF010000038.1	RepeatMasker	DNA/TcMar-Tc1	904460	904663	1376	-	.	ID="RND-4_FAMILY-1919";Tend="1106";Tstart="902";shortTE="F";uid="8af915c8-6dac-4864-9064-1de67322171b"
CAJEWF010000038.1	RepeatMasker	LTR/Gypsy	3691842	3692033	636	-	.	ID="RND-3_FAMILY-443";Tend="1033";Tstart="843";shortTE="F";uid="228205a5-2c92-47bd-94bf-28bcb3297d87"
CAJEWF010000038.1	RepeatMasker	LINE/R1	3432499	3432678	864	-	.	ID="RND-6_FAMILY-1164";Tend="1754";Tstart="1576";shortTE="F";uid="03f46fe1-0856-429d-8e8d-e0e57a8ab6a1"
CAJEWF010000038.1	RepeatMasker	DNA/CMC-Transib	2576278	2576411	615	-	.	ID="RND-5_FAMILY-2303";Tend="932";Tstart="787";shortTE="F";uid="f12866b6-c766-428b-a613-11c030aabd6f"
CAJEWF010000038.1	RepeatMasker	Unknown	2632181	2632315	734	-	.	ID="RND-1_FAMILY-37";Tend="1041";Tstart="910";shortTE="F";uid="7e116f5f-9f0a-49d9-a0f7-0cdeaa525e68"
CAJEWF010000038.1	RepeatMasker	Unknown	257666	257963	1602	-	.	ID="RND-6_FAMILY-5162";Tend="2910";Tstart="2602";shortTE="F";uid="54ede360-a6ee-4354-91b8-632103694e4b"
CAJEWF010000038.1	RepeatMasker	LTR/Gypsy	2623808	2624204	1874	-	.	ID="RND-5_FAMILY-1051";Tend="1455";Tstart="1041";shortTE="F";uid="10fc4760-0334-4ab8-88b0-0cdb0dff95f3"
CAJEWF010000038.1	RepeatMasker	DNA/hAT-Tip100	3764964	3765232	2080	-	.	ID="RND-6_FAMILY-968";Tend="5452";Tstart="5190";shortTE="F";uid="477448b1-9177-4866-8865-ff323fc7fe01"
CAJEWF010000038.1	RepeatMasker	Unknown	449241	449366	861	-	.	ID="RND-1_FAMILY-436";Tend="1535";Tstart="1409";shortTE="F";uid="43cd03c4-c616-4fe2-8106-8f6b22fb623a"
CAJEWF010000038.1	RepeatMasker	RC/Helitron	4183670	4184251	1362	-	.	ID="RND-4_FAMILY-803";Tend="1306";Tstart="671";shortTE="F";uid="f58a4822-8d6e-4a1b-a18a-de2d87328606"
CAJEWF010000038.1	RepeatMasker	DNA	4154860	4155085	729	-	.	ID="DNA-5_BTA";Tend="255";Tstart="30";shortTE="F";uid="620c112d-eb29-4b14-a8b0-83ff0e57a18c"
CAJEWF010000038.1	RepeatMasker	LINE/R1	74184	74318	593	-	.	ID="RND-6_FAMILY-1163";Tend="7057";Tstart="6926";shortTE="F";uid="468e10a7-7dce-446a-a883-702260d71018"
CAJEWF010000038.1	RepeatMasker	DNA	3682328	3682459	456	-	.	ID="RND-5_FAMILY-149";Tend="1361";Tstart="1230";shortTE="F";uid="f6de6928-0623-4b1a-840e-260745ab63f5"
CAJEWF010000038.1	RepeatMasker	DNA/Crypton-V	1099346	1100570	7392	-	.	ID="RND-5_FAMILY-7872";TEgroup="ctg_38%7CRND-5_FAMILY-7872%7C1";Tend="2091";Tstart="519";shortTE="F";uid="6b1b95fd-dd17-4b9c-8772-09ce7d3adb2a"
CAJEWF010000038.1	RepeatMasker	DNA	4059931	4060521	4218	-	.	ID="dna-4_bta";Tend="554";Tstart="1";shortTE="F";uid="bda98b7d-5bb0-4995-8aa9-2afe32557a7a"
CAJEWF010000038.1	RepeatMasker	DNA/CMC-Transib	1363353	1363525	1070	-	.	ID="RND-5_FAMILY-2303";Tend="929";Tstart="757";shortTE="F";uid="764d9d70-9a82-4082-892a-4f31df1f2dd0"
CAJEWF010000038.1	RepeatMasker	DNA	2915480	2915945	2670	-	.	ID="dna-10_bta";Tend="434";Tstart="1";shortTE="F";uid="5afe0644-22ea-4efa-93e7-1f6914923354"
CAJEWF010000038.1	RepeatMasker	Unknown	4131115	4131278	1140	-	.	ID="RND-2_FAMILY-63";Tend="1031";Tstart="870";shortTE="F";uid="83985503-1253-4aca-a0ec-73c0bec8441c"
CAJEWF010000038.1	RepeatMasker	DNA/CMC-Transib	1573404	1573578	1079	-	.	ID="RND-5_FAMILY-2303";Tend="931";Tstart="765";shortTE="F";uid="1722caa9-b5bd-4b45-ab9c-f9e27378cd7f"
CAJEWF010000038.1	RepeatMasker	DNA	1053357	1053503	747	-	.	ID="DNA-9_BTA";Tend="147";Tstart="1";shortTE="F";uid="af45313c-ef99-4580-8ba0-9530b9a64284"
CAJEWF010000038.1	RepeatMasker	DNA/CMC-EnSpm	3629797	3629934	748	-	.	ID="RND-6_FAMILY-6392";Tend="824";Tstart="690";shortTE="F";uid="35837d6b-65ac-48b3-877d-5965d3b50565"
CAJEWF010000038.1	RepeatMasker	LTR/Gypsy	862750	862906	667	-	.	ID="RND-5_FAMILY-1051";Tend="1452";Tstart="1331";shortTE="F";uid="35feeb77-c973-428d-8439-01f26f851cd3"
CAJEWF010000038.1	RepeatMasker	DNA/hAT?	2871074	2871219	462	-	.	ID="RND-5_FAMILY-1660";Tend="998";Tstart="866";shortTE="F";uid="89e5653f-12cf-42f3-b4dd-97ff0223da9f"
CAJEWF010000038.1	RepeatMasker	DNA/hAT-Tip100	240635	240753	734	-	.	ID="RND-5_FAMILY-3189";Tend="1666";Tstart="1551";shortTE="F";uid="cb67dd27-7ee2-4e6c-9e02-84e59ce0b794"
CAJEWF010000038.1	RepeatMasker	LTR/Gypsy	1717176	1717338	453	-	.	ID="RND-6_FAMILY-1649";Tend="1409";Tstart="1232";shortTE="F";uid="ddbec84e-5fc8-43f1-bdf8-73c8231d93ad"
CAJEWF010000038.1	RepeatMasker	DNA/CMC-Transib	3012956	3013128	927	-	.	ID="RND-5_FAMILY-2303";Tend="931";Tstart="762";shortTE="F";uid="60b04f16-cafd-430e-9072-6e41b200115d"
CAJEWF010000038.1	RepeatMasker	DNA/PIF-Harbinger	3376882	3377136	1057	-	.	ID="RND-4_FAMILY-1090";Tend="1192";Tstart="941";shortTE="F";uid="cc7723a2-82da-4484-a8ed-b19a4ff37508"
CAJEWF010000038.1	RepeatMasker	RC/Helitron	3476853	3477038	523	-	.	ID="RND-6_FAMILY-5434";Tend="4691";Tstart="4506";shortTE="F";uid="e8040e65-8b83-4562-aae2-5bce559bc804"
CAJEWF010000038.1	RepeatMasker	DNA	1664809	1665020	667	-	.	ID="RND-1_FAMILY-136";Tend="1163";Tstart="946";shortTE="F";uid="57de2240-b09c-4ff7-8839-06a72a8d66b1"
CAJEWF010000038.1	RepeatMasker	RC/Helitron	1707147	1708627	3632	-	.	ID="RND-5_FAMILY-4101";TEgroup="ctg_38%7CRND-5_FAMILY-4101%7C2";Tend="1672";Tstart="319";shortTE="F";uid="bb4427e3-fb50-4174-a669-b1cc0b484632"
CAJEWF010000038.1	RepeatMasker	LTR/Gypsy	727009	727194	481	-	.	ID="RND-6_FAMILY-417";Tend="1164";Tstart="974";shortTE="F";uid="0baca93c-2e35-4bec-a04c-c5a6d93a424f"
CAJEWF010000038.1	RepeatMasker	LTR/Gypsy	2441879	2442063	476	-	.	ID="RND-5_FAMILY-1051";Tend="1346";Tstart="1165";shortTE="F";uid="c09dd1df-dfee-4679-b38e-4d97d94d4522"
CAJEWF010000038.1	RepeatMasker	DNA	3748455	3748708	1121	-	.	ID="DNA-11_BTA";Tend="551";Tstart="278";shortTE="F";uid="a4589a59-6efc-464f-9787-ee09013ac36f"
CAJEWF010000038.1	RepeatMasker	Unknown	1343391	1343497	627	-	.	ID="RND-4_FAMILY-227";Tend="1236";Tstart="1130";shortTE="F";uid="871b106f-0c3e-4098-aa33-317f61718a0c"
CAJEWF010000038.1	RepeatMasker	Unknown	4045124	4045269	1293	-	.	ID="RND-1_FAMILY-309";Tend="1053";Tstart="908";shortTE="F";uid="518e9cf4-f488-4db1-8a1d-9adb9de27ecf"
CAJEWF010000038.1	RepeatMasker	DNA	2402766	2403299	2820	-	.	ID="DNA-4_BTA";Tend="550";Tstart="2";shortTE="F";uid="26daee9e-fb61-45af-bc31-5a4aa51e8339"
CAJEWF010000038.1	RepeatMasker	DNA	815325	815786	1493	-	.	ID="DNA-11_BTA";TEgroup="ctg_38%7CDNA-11_BTA%7C1";Tend="551";Tstart="275";shortTE="F";uid="ad4daea5-cda0-447e-b6b6-e35ed435beaf"
CAJEWF010000038.1	RepeatMasker	DNA	1440755	1440960	1452	-	.	ID="RND-6_FAMILY-5735";Tend="1012";Tstart="809";shortTE="F";uid="c5c8faa0-6e93-418d-9275-772df0417df3"
CAJEWF010000038.1	RepeatMasker	Unknown	1504001	1504132	642	-	.	ID="RND-1_FAMILY-447";Tend="1135";Tstart="1004";shortTE="F";uid="f6f2a95a-12e0-4b1f-8f8c-12990164a5a3"
CAJEWF010000038.1	RepeatMasker	Unknown	3478759	3479145	3002	-	.	ID="RND-6_FAMILY-1777";Tend="1282";Tstart="886";shortTE="F";uid="1be22a2d-b03d-4286-ac3b-51814404ba01"
CAJEWF010000038.1	RepeatMasker	LTR/Gypsy	2481928	2482184	890	-	.	ID="RND-6_FAMILY-417";Tend="1172";Tstart="916";shortTE="F";uid="b36ebb7b-2e4b-4deb-925f-55940f0b5e72"
CAJEWF010000038.1	RepeatMasker	DNA/Kolobok-Hydra	3874542	3875379	5521	-	.	ID="RND-1_FAMILY-373";Tend="1770";Tstart="911";shortTE="F";uid="4ff0e46f-ee99-48d0-a244-fe427bb68935"
CAJEWF010000038.1	RepeatMasker	DNA	4121009	4121260	609	-	.	ID="RND-6_FAMILY-3221";Tend="3226";Tstart="2957";shortTE="F";uid="b60be02b-9cec-494f-bf45-81742a816651"
CAJEWF010000038.1	RepeatMasker	DNA/TcMar-Tc1	2723856	2724136	1277	-	.	ID="MARINER-N1_BTA";Tend="285";Tstart="1";shortTE="F";uid="1ba2428c-9a92-41fe-a8dc-460f197b8cbc"
CAJEWF010000038.1	RepeatMasker	DNA	335987	336101	1943	-	.	ID="RND-5_FAMILY-2645";Tend="1269";Tstart="1157";shortTE="F";uid="31e72fdf-b3e7-449b-9628-c4306346191a"
CAJEWF010000038.1	RepeatMasker	LINE/R1-LOA	1012698	1016019	21789	-	.	ID="LOA-1_BTA";Tend="3915";Tstart="1";shortTE="F";uid="a3c14ad3-02a4-4b18-96cb-e6f3e0344bb4"
CAJEWF010000038.1	RepeatMasker	Unknown	4013055	4013418	1310	-	.	ID="RND-4_FAMILY-384";TEgroup="ctg_38%7CRND-4_FAMILY-384%7C3";Tend="1012";Tstart="839";shortTE="F";uid="b9190f18-eed5-479c-8384-6cc4aba38f4a"
CAJEWF010000038.1	RepeatMasker	Unknown	147182	147667	3123	-	.	ID="RND-6_FAMILY-948";Tend="1454";Tstart="933";shortTE="F";uid="6aee3cd5-f691-448e-a7f3-07e30f84ecbe"
CAJEWF010000038.1	RepeatMasker	Unknown	194766	194921	914	-	.	ID="RND-1_FAMILY-37";Tend="1054";Tstart="898";shortTE="F";uid="4d3324d1-81d0-4e6b-a264-8e5b8ca6b778"
CAJEWF010000038.1	RepeatMasker	DNA	2969591	2969872	1087	-	.	ID="DNA-11_BTA";Tend="551";Tstart="275";shortTE="F";uid="cef0243d-297f-4072-8036-95091bd26b37"
CAJEWF010000038.1	RepeatMasker	LINE/L2	1565639	1565903	1634	-	.	ID="RND-4_FAMILY-328";Tend="1160";Tstart="896";shortTE="F";uid="0ee17ecb-8ca7-47b3-b5be-b44141d235cb"
CAJEWF010000038.1	RepeatMasker	LTR/Gypsy	1139313	1139762	3931	-	.	ID="RND-6_FAMILY-9105";Tend="1379";Tstart="930";shortTE="F";uid="74c3f007-eedc-495b-8a3a-59867ef61aa0"
CAJEWF010000038.1	RepeatMasker	DNA/Sola-2	4155074	4155347	806	-	.	ID="RND-6_FAMILY-443";Tend="2627";Tstart="2357";shortTE="F";uid="f395a98f-0c5c-41b4-b023-a8623b5f729f"
CAJEWF010000038.1	RepeatMasker	DNA/hAT-hATm	4191482	4191734	548	-	.	ID="RND-6_FAMILY-7639";Tend="2531";Tstart="2283";shortTE="F";uid="5877fdeb-b085-49da-a896-2bc85c75c0eb"
CAJEWF010000038.1	RepeatMasker	LINE/R1	2368874	2369533	5871	-	.	ID="RND-6_FAMILY-6955";Tend="1889";Tstart="1222";shortTE="F";uid="643b5e2c-8e0c-4301-8632-453f7436cf3e"
CAJEWF010000038.1	RepeatMasker	Unknown	1068160	1068334	1275	-	.	ID="RND-6_FAMILY-11";Tend="1079";Tstart="905";shortTE="F";uid="2374d106-738b-47f4-a846-b01269da918e"
CAJEWF010000038.1	RepeatMasker	DNA/CMC-EnSpm	950214	950485	1849	-	.	ID="RND-1_FAMILY-56";Tend="1155";Tstart="887";shortTE="F";uid="5bb1e232-28ce-4619-925d-985f1d70d1dd"
CAJEWF010000038.1	RepeatMasker	DNA/CMC-EnSpm	4364964	4365124	899	-	.	ID="RND-3_FAMILY-131";Tend="1200";Tstart="1045";shortTE="F";uid="8e6a7f1c-f02e-428c-a4b4-fc9041e2ce4c"
CAJEWF010000038.1	RepeatMasker	DNA	4244662	4245040	2101	-	.	ID="DNA-10_BTA";Tend="432";Tstart="69";shortTE="F";uid="560f5e2d-51de-48ac-8687-9f53af0762ec"
CAJEWF010000038.1	RepeatMasker	RC/Helitron	196781	196898	764	-	.	ID="RND-4_FAMILY-803";Tend="1212";Tstart="1096";shortTE="F";uid="1d281c41-dc9a-4375-855e-397a82527966"
CAJEWF010000038.1	RepeatMasker	DNA/Sola-2	441057	443130	16470	-	.	ID="RND-5_FAMILY-31";Tend="2836";Tstart="757";shortTE="F";uid="3fc81ec1-77bb-43a5-baea-712828e24a24"
CAJEWF010000038.1	RepeatMasker	DNA/CMC	2218449	2218703	2172	-	.	ID="RND-5_FAMILY-844";Tend="1106";Tstart="852";shortTE="F";uid="0861da77-90e0-461b-a3fa-e0343f61eb69"
CAJEWF010000038.1	RepeatMasker	DNA/CMC	2771893	2772142	1591	-	.	ID="RND-1_FAMILY-116";Tend="2544";Tstart="2295";shortTE="F";uid="b6d93cb7-52c7-49b8-8f9c-103188169930"
CAJEWF010000038.1	RepeatMasker	Unknown	2995480	2995618	860	-	.	ID="RND-6_FAMILY-1119";Tend="968";Tstart="830";shortTE="F";uid="5b29d229-8c44-44e4-bd66-cdf12e179c5b"
CAJEWF010000038.1	RepeatMasker	DNA/hAT-Tip100	2343616	2343758	651	-	.	ID="RND-5_FAMILY-3189";Tend="1685";Tstart="1541";shortTE="F";uid="7061d045-ed32-4780-a2e4-5884f646077a"
CAJEWF010000038.1	RepeatMasker	DNA/CMC-EnSpm	178953	179096	1091	-	.	ID="RND-6_FAMILY-6354";Tend="1907";Tstart="1764";shortTE="F";uid="67f2bc5d-5359-4774-80ca-b1ccd1dfd413"
CAJEWF010000038.1	RepeatMasker	LTR/Gypsy	191536	191850	2428	-	.	ID="RND-1_FAMILY-212";Tend="1110";Tstart="793";shortTE="F";uid="fd275188-16ba-4a88-a392-6d2c9b30727d"
CAJEWF010000038.1	RepeatMasker	DNA/CMC-EnSpm	4335192	4335459	1928	-	.	ID="RND-2_FAMILY-41";Tend="1268";Tstart="1000";shortTE="F";uid="fb4926d1-be54-4c23-a133-6b038c073a8d"
CAJEWF010000038.1	RepeatMasker	DNA/CMC-EnSpm	4298174	4298430	1339	-	.	ID="RND-6_FAMILY-1077";Tend="1168";Tstart="912";shortTE="F";uid="0915b51d-827b-402f-b7ac-86ddcea6e70b"
CAJEWF010000038.1	RepeatMasker	Unknown	227938	228337	3432	-	.	ID="RND-1_FAMILY-354";Tend="1284";Tstart="885";shortTE="F";uid="e11c82eb-cafe-4d0b-a0d7-7adb7d4e3f84"
CAJEWF010000038.1	RepeatMasker	RC/Helitron	785371	785513	468	-	.	ID="RND-6_FAMILY-103";Tend="1631";Tstart="1492";shortTE="F";uid="597b5b0d-58d2-4e1b-86c7-4094a99b8318"
CAJEWF010000038.1	RepeatMasker	Unknown	2618706	2618913	1322	-	.	ID="RND-5_FAMILY-652";Tend="1094";Tstart="793";shortTE="F";uid="5ccbe42d-fb85-4fa4-bfae-5117cccef42f"
CAJEWF010000038.1	RepeatMasker	DNA/CMC-EnSpm	3283303	3283688	3023	-	.	ID="ENSPM-N3_BTA";Tend="414";Tstart="1";shortTE="F";uid="d6840631-774a-4cd5-ab13-9bee3b674d31"
CAJEWF010000038.1	RepeatMasker	DNA	860281	860706	409	-	.	ID="RND-4_FAMILY-1911";Tend="1187";Tstart="839";shortTE="F";uid="cd0b31a0-83e3-48a9-a866-ca0e1955e781"
CAJEWF010000038.1	RepeatMasker	LTR/Gypsy	3044855	3045118	861	-	.	ID="RND-6_FAMILY-43";Tend="1172";Tstart="909";shortTE="F";uid="90f7c409-40a9-4f2f-8f4c-234d46586c9c"
CAJEWF010000038.1	RepeatMasker	LTR/Gypsy	913135	913387	1616	-	.	ID="RND-6_FAMILY-1646";Tend="1241";Tstart="987";shortTE="F";uid="39f5e394-2fb0-49bc-9209-6d5ebd49dbf7"
CAJEWF010000038.1	RepeatMasker	DNA/hAT	908268	908414	681	-	.	ID="HAT-N1_BTA";Tend="367";Tstart="217";shortTE="F";uid="209a4f5f-37ac-4de9-b432-32cd951a0b8e"
CAJEWF010000038.1	RepeatMasker	DNA	1760009	1760297	986	-	.	ID="RND-6_FAMILY-7817";Tend="2571";Tstart="2290";shortTE="F";uid="c7a38487-7dc9-45f7-bb80-c3867771a00c"
CAJEWF010000038.1	RepeatMasker	Unknown	842668	843035	3189	-	.	ID="RND-3_FAMILY-932";Tend="1291";Tstart="926";shortTE="F";uid="8ed1f8ef-2d23-479f-bdf2-4b936161d478"
CAJEWF010000038.1	RepeatMasker	Unknown	2325663	2326086	938	-	.	ID="RND-5_FAMILY-1518";Tend="1322";Tstart="921";shortTE="F";uid="2623b452-c03b-42ed-a66d-97d9f2743e49"
CAJEWF010000038.1	RepeatMasker	DNA/TcMar-Tc1	566748	567071	2368	-	.	ID="RND-1_FAMILY-170";Tend="1243";Tstart="923";shortTE="F";uid="ba35971e-9d01-43d2-bd92-9880eb6eda17"
CAJEWF010000038.1	RepeatMasker	DNA/CMC	3524944	3525170	1798	-	.	ID="RND-5_FAMILY-957";Tend="1087";Tstart="860";shortTE="F";uid="be943617-ffe7-4cca-97e1-1c3ad73583a1"
CAJEWF010000038.1	RepeatMasker	Unknown	1271146	1271307	1177	-	.	ID="RND-1_FAMILY-22";Tend="989";Tstart="827";shortTE="F";uid="49f13a39-458a-4bc7-b2a5-f16044fa0eaf"
CAJEWF010000038.1	RepeatMasker	DNA	311684	311840	480	-	.	ID="dna-5_bta";Tend="236";Tstart="99";shortTE="F";uid="e491eaf4-cd04-47fb-897f-c9277c0b142c"
CAJEWF010000038.1	RepeatMasker	Unknown	2565676	2565936	1733	-	.	ID="RND-1_FAMILY-253";Tend="1133";Tstart="873";shortTE="F";uid="5dc90881-3a30-4373-98ff-bfcc597feff6"
CAJEWF010000038.1	RepeatMasker	DNA	2020211	2026648	52349	-	.	ID="RND-5_FAMILY-3717";Tend="6970";Tstart="646";shortTE="F";uid="d2b06a47-49bb-433e-9889-99c55b0c49cd"
CAJEWF010000038.1	RepeatMasker	DNA/CMC-EnSpm	2640132	2640404	2052	-	.	ID="RND-6_FAMILY-7144";Tend="1235";Tstart="966";shortTE="F";uid="fd95e0f9-fcd4-4ae5-aa28-b501f963c992"
CAJEWF010000038.1	RepeatMasker	LINE/I-Jockey	2124001	2124307	1013	-	.	ID="JOCKEY-3_BTA";Tend="5188";Tstart="4854";shortTE="F";uid="c84de3f6-2955-41a9-a996-f0ad932db90c"
CAJEWF010000038.1	RepeatMasker	Unknown	2612080	2612291	1389	-	.	ID="RND-6_FAMILY-29";Tend="1211";Tstart="1002";shortTE="F";uid="a7919e15-7d67-4b82-b9e4-0f49d0c70873"
CAJEWF010000038.1	RepeatMasker	DNA/CMC-EnSpm	3888979	3889129	632	-	.	ID="RND-1_FAMILY-392";Tend="925";Tstart="775";shortTE="F";uid="08e43d3f-c3c1-431e-88db-c478f94f8d40"
CAJEWF010000038.1	RepeatMasker	DNA/CMC-EnSpm	589219	589441	904	-	.	ID="RND-1_FAMILY-56";Tend="1150";Tstart="894";shortTE="F";uid="175e78b9-375b-483f-af95-2ccb6882bc68"
CAJEWF010000038.1	RepeatMasker	DNA/CMC-Transib	2729551	2729996	1044	-	.	ID="RND-5_FAMILY-2303";TEgroup="ctg_38%7CRND-5_FAMILY-2303%7C7";Tend="931";Tstart="764";shortTE="F";uid="98637799-9a12-485e-92c5-5cc3a42ae8fd"
CAJEWF010000038.1	RepeatMasker	DNA	674349	674770	1298	-	.	ID="RND-6_FAMILY-5164";Tend="3879";Tstart="3439";shortTE="F";uid="03af3c7e-fab4-4f4c-ab05-18d57348fb61"
CAJEWF010000038.1	RepeatMasker	DNA/Kolobok	1790638	1790764	728	-	.	ID="RND-6_FAMILY-10257";Tend="6647";Tstart="6520";shortTE="F";uid="e4873b5e-8eb6-4dec-9a25-0e429d52f9e2"
CAJEWF010000038.1	RepeatMasker	DNA	1185590	1185832	1189	-	.	ID="RND-2_FAMILY-6";Tend="1331";Tstart="1092";shortTE="F";uid="31bcf974-6596-4212-8651-7165c2969be6"
CAJEWF010000038.1	RepeatMasker	DNA	3784267	3784401	803	-	.	ID="RND-1_FAMILY-110";Tend="1398";Tstart="1267";shortTE="F";uid="6f40ea63-563a-4192-b976-b4cdb49275f2"
CAJEWF010000038.1	RepeatMasker	LTR/Gypsy	1353903	1354160	1631	-	.	ID="RND-3_FAMILY-25";Tend="1337";Tstart="1085";shortTE="F";uid="549519d3-1045-46b2-8d43-99bf72628714"
CAJEWF010000038.1	RepeatMasker	DNA/CMC-EnSpm	694571	694854	1852	-	.	ID="rnd-2_family-41";Tend="1262";Tstart="1001";shortTE="F";uid="0eaf1091-31e2-4941-98aa-31eda916f80b"
CAJEWF010000038.1	RepeatMasker	DNA	4013487	4013777	2260	-	.	ID="RND-5_FAMILY-852";Tend="1419";Tstart="1131";shortTE="F";uid="eb4f0f89-fcd3-4fef-93bc-b206b383d69b"
CAJEWF010000038.1	RepeatMasker	Unknown	2007093	2007216	1123	-	.	ID="RND-6_FAMILY-5698";Tend="1056";Tstart="933";shortTE="F";uid="1bc244cc-6296-4633-ad34-895c12a699ea"
CAJEWF010000038.1	RepeatMasker	DNA/hAT-Tip100	3007700	3008511	4501	-	.	ID="rnd-6_family-5722";Tend="1859";Tstart="1030";shortTE="F";uid="9419e7eb-77f9-4971-81d5-7521d8caeb72"
CAJEWF010000038.1	RepeatMasker	DNA	3657859	3658092	935	-	.	ID="RND-4_FAMILY-1911";Tend="1160";Tstart="917";shortTE="F";uid="a886f49b-0445-462b-bcee-685458022aec"
CAJEWF010000038.1	RepeatMasker	DNA/CMC-Transib	1266292	1266465	1129	-	.	ID="RND-5_FAMILY-2303";Tend="937";Tstart="764";shortTE="F";uid="02de4cac-9772-41ee-be1a-e4fff73fd818"
CAJEWF010000038.1	RepeatMasker	DNA	1780826	1780973	610	-	.	ID="RND-5_FAMILY-244";Tend="5658";Tstart="5513";shortTE="F";uid="8ef80718-3497-4dda-bf8e-d8d85c7689c9"
CAJEWF010000038.1	RepeatMasker	DNA	2610952	2611072	801	-	.	ID="RND-5_FAMILY-1401";Tend="1027";Tstart="908";shortTE="F";uid="5d7f2e31-58ed-4fb6-98a0-a2fed5941c1e"
CAJEWF010000038.1	RepeatMasker	DNA/hAT?	3839847	3840101	1155	-	.	ID="RND-5_FAMILY-1660";Tend="1131";Tstart="865";shortTE="F";uid="f8ddf8b2-49a8-4cb7-89ec-ede3c5b0b93b"
CAJEWF010000038.1	RepeatMasker	LTR/Gypsy	860698	861097	2266	-	.	ID="RND-6_FAMILY-9105";Tend="1379";Tstart="930";shortTE="F";uid="e95d056c-6b40-40b9-9e00-e87fd0ffad21"
CAJEWF010000038.1	RepeatMasker	DNA/CMC-Transib	4229306	4229607	1173	-	.	ID="RND-5_FAMILY-2303";TEgroup="ctg_38%7CRND-5_FAMILY-2303%7C9";Tend="929";Tstart="759";shortTE="F";uid="f428b45d-9ce6-43e2-ae2e-cd715bffbad3"
CAJEWF010000038.1	RepeatMasker	Unknown	2822313	2822518	1379	-	.	ID="RND-6_FAMILY-11";Tend="1076";Tstart="907";shortTE="F";uid="4e086723-4ebd-4cc5-b7bd-3dbe1298dc9f"
CAJEWF010000038.1	RepeatMasker	DNA	3706612	3706742	541	-	.	ID="RND-5_FAMILY-149";Tend="1368";Tstart="1238";shortTE="F";uid="7d4a0bb3-8c2b-4b20-8c2d-e3b0550b0219"
CAJEWF010000038.1	RepeatMasker	DNA/hAT-Tip100	2960251	2960506	1642	-	.	ID="RND-6_FAMILY-6685";Tend="1075";Tstart="822";shortTE="F";uid="e0c2ac35-9ce6-48d1-8588-7fe77a552e10"
CAJEWF010000038.1	RepeatMasker	DNA/Kolobok	97024	97127	411	-	.	ID="RND-6_FAMILY-8584";Tend="2546";Tstart="2444";shortTE="F";uid="c17b5b0c-0bd8-42c9-9c9f-4515360cc6fa"
CAJEWF010000038.1	RepeatMasker	LINE/R1	583067	583233	814	-	.	ID="RND-6_FAMILY-1164";Tend="6651";Tstart="6482";shortTE="F";uid="d2763884-7495-4039-bc9c-9fc7a61c1ab0"
CAJEWF010000038.1	RepeatMasker	DNA	2587187	2587449	1320	-	.	ID="DNA-10_BTA";Tend="333";Tstart="79";shortTE="F";uid="a291fffb-313c-4681-9a99-d783342bdf4f"
CAJEWF010000038.1	RepeatMasker	RC/Helitron	3464408	3464692	1971	-	.	ID="RND-6_FAMILY-3447";Tend="3385";Tstart="3098";shortTE="F";uid="40a396ad-cd0e-4def-835e-aef2bea17d25"
CAJEWF010000038.1	RepeatMasker	DNA/CMC	2078587	2078813	1752	-	.	ID="RND-5_FAMILY-957";Tend="1087";Tstart="859";shortTE="F";uid="f486b458-bd98-4a2b-9e23-c31a8d42ba56"
CAJEWF010000038.1	RepeatMasker	LINE/R1	2978517	2979962	6908	-	.	ID="RND-6_FAMILY-1164";Tend="5803";Tstart="4309";shortTE="F";uid="e3d17df3-592b-494b-b517-700ac550c6f9"
CAJEWF010000038.1	RepeatMasker	DNA	1045094	1049715	33872	-	.	ID="RND-1_FAMILY-533";Tend="4455";Tstart="1";shortTE="F";uid="b0bfcff8-37dd-47cc-be69-c103c91b2fde"
CAJEWF010000038.1	RepeatMasker	LINE/RTE-BovB	143274	143434	1019	-	.	ID="RND-6_FAMILY-7272";Tend="3997";Tstart="3836";shortTE="F";uid="cc9369d7-9def-4e13-8e99-b009d0507a50"
CAJEWF010000038.1	RepeatMasker	Unknown	3152398	3152559	1051	-	.	ID="RND-5_FAMILY-674";Tend="992";Tstart="833";shortTE="F";uid="a90f96c3-231a-4f5f-9cd7-4f51c3e02bc9"
CAJEWF010000038.1	RepeatMasker	Unknown	2373611	2373995	1393	-	.	ID="RND-5_FAMILY-1613";Tend="1176";Tstart="800";shortTE="F";uid="3025695c-f325-4b70-a7a9-1b6d70c93277"
CAJEWF010000038.1	RepeatMasker	RC/Helitron	707715	707839	467	-	.	ID="RND-4_FAMILY-1138";Tend="1307";Tstart="1186";shortTE="F";uid="65fdc3be-2682-4d80-9292-85684c2f7890"
CAJEWF010000038.1	RepeatMasker	DNA/Maverick	3995561	3995879	2112	-	.	ID="RND-2_FAMILY-28";Tend="1064";Tstart="738";shortTE="F";uid="8281c4a2-6051-4a20-b717-86d071425d9c"
CAJEWF010000038.1	RepeatMasker	DNA	3485356	3485754	2126	-	.	ID="rnd-5_family-149";Tend="1359";Tstart="990";shortTE="F";uid="de670186-082e-4602-b61e-9d0f4e8ba58a"
CAJEWF010000038.1	RepeatMasker	DNA/CMC-EnSpm	2966669	2966815	958	-	.	ID="RND-6_FAMILY-1912";Tend="1116";Tstart="971";shortTE="F";uid="6bd74dbe-dc2a-4826-831b-946f598e4e2e"
CAJEWF010000038.1	RepeatMasker	DNA/CMC-EnSpm	3762009	3762268	1498	-	.	ID="RND-6_FAMILY-7144";Tend="1227";Tstart="967";shortTE="F";uid="7e95cbea-c2fa-4b71-bc13-a6f982b8ed65"
CAJEWF010000038.1	RepeatMasker	LTR/Gypsy	1242319	1243314	7366	-	.	ID="RND-1_FAMILY-808";Tend="1820";Tstart="819";shortTE="F";uid="eec73845-3e4a-456b-aa14-1fc9e1b69106"
CAJEWF010000038.1	RepeatMasker	DNA	313723	313938	1046	-	.	ID="DNA-5_BTA";Tend="218";Tstart="1";shortTE="F";uid="e6ff49d7-7f3e-4e33-812b-17d91bcc4b51"
CAJEWF010000038.1	RepeatMasker	DNA/CMC	878502	878728	1662	-	.	ID="RND-1_FAMILY-652";Tend="1031";Tstart="800";shortTE="F";uid="470f3382-2ecd-42a5-a2fd-37e424a75f48"
CAJEWF010000038.1	RepeatMasker	DNA/hAT-Tip100	2883018	2883150	802	-	.	ID="RND-1_FAMILY-49";Tend="1864";Tstart="1732";shortTE="F";uid="70290858-074a-4ced-a1a0-414b79fe8282"
CAJEWF010000038.1	RepeatMasker	DNA	2917147	2917260	736	-	.	ID="RND-5_FAMILY-149";Tend="1361";Tstart="1249";shortTE="F";uid="de058d79-968d-4c05-bdbc-75e18056a4a0"
CAJEWF010000038.1	RepeatMasker	Unknown	3431597	3431758	1105	-	.	ID="RND-1_FAMILY-22";Tend="990";Tstart="826";shortTE="F";uid="c717fcb5-b4f0-4822-8640-43864e4e67ea"
CAJEWF010000038.1	RepeatMasker	Unknown	1349027	1349358	1715	-	.	ID="RND-3_FAMILY-432";Tend="1316";Tstart="971";shortTE="F";uid="39949326-f47d-491a-96b3-1f6bdfc7bdd2"
CAJEWF010000038.1	RepeatMasker	DNA/PIF-Harbinger	1271299	1271415	571	-	.	ID="RND-4_FAMILY-1090";Tend="1190";Tstart="1069";shortTE="F";uid="867f98b4-ba6c-4e53-9da4-c228945447a2"
CAJEWF010000038.1	RepeatMasker	DNA	1410699	1410821	959	-	.	ID="DNA4-17B_BTA";Tend="276";Tstart="155";shortTE="F";uid="65003d57-8fde-4d1e-9da3-2ceb996870e8"
CAJEWF010000038.1	RepeatMasker	LTR/Gypsy	69539	69813	1700	-	.	ID="RND-6_FAMILY-1646";Tend="1252";Tstart="975";shortTE="F";uid="316c2f8c-dd7b-4a82-bebb-046940787ed7"
CAJEWF010000038.1	RepeatMasker	Unknown	3510765	3510983	1197	-	.	ID="RND-1_FAMILY-223";Tend="1255";Tstart="1049";shortTE="F";uid="5e90e9a9-ea9c-47cd-9b00-b974ab2cba06"
CAJEWF010000038.1	RepeatMasker	DNA/CMC-Transib	2543200	2543487	523	-	.	ID="RND-5_FAMILY-2303";TEgroup="ctg_38%7CRND-5_FAMILY-2303%7C6";Tend="932";Tstart="784";shortTE="T";uid="a465d2c7-c80c-42f7-ae49-459b1ed49719"
CAJEWF010000038.1	RepeatMasker	LTR/Gypsy	472816	473363	956	-	.	ID="RND-3_FAMILY-29";Tend="1484";Tstart="992";shortTE="F";uid="a06a4c6f-07ba-4c08-81a6-f3325181a42d"
CAJEWF010000038.1	RepeatMasker	LTR/Gypsy	1254138	1254305	563	-	.	ID="RND-6_FAMILY-1646";Tend="1363";Tstart="1248";shortTE="F";uid="76c6b5fc-e6ca-4d8c-96ed-01d311ebffd7"
CAJEWF010000038.1	RepeatMasker	LTR/Gypsy	3027415	3027687	1187	-	.	ID="RND-6_FAMILY-1649";Tend="1403";Tstart="1133";shortTE="F";uid="01207c59-fec2-43e4-9b95-4d247b7056fc"
CAJEWF010000038.1	RepeatMasker	DNA	3491430	3491564	683	-	.	ID="DNA-5_BTA";Tend="135";Tstart="1";shortTE="F";uid="54f58878-3f71-44b1-bef6-384ca1f76511"
CAJEWF010000038.1	RepeatMasker	DNA/hAT?	3261999	3262309	2697	-	.	ID="HAT-N6_BTA";Tend="311";Tstart="1";shortTE="F";uid="f9bdc595-aaa2-4377-bcaa-c0891fe392e8"
CAJEWF010000038.1	RepeatMasker	DNA	2276707	2276983	2130	-	.	ID="DNA-11_BTA";Tend="277";Tstart="1";shortTE="F";uid="ef568e6d-6419-435c-b9e2-ef362acfdc12"
CAJEWF010000038.1	RepeatMasker	Unknown	3659878	3660093	970	-	.	ID="RND-1_FAMILY-36";Tend="1161";Tstart="951";shortTE="F";uid="0f32df6f-e5ab-457f-8c2d-400ab495d24e"
CAJEWF010000038.1	RepeatMasker	Unknown	704395	704845	1702	-	.	ID="RND-3_FAMILY-763";TEgroup="ctg_38%7CRND-3_FAMILY-763%7C1";Tend="1240";Tstart="916";shortTE="F";uid="e259a4d5-60a2-4e09-8a1c-0d1562b43a4e"
CAJEWF010000038.1	RepeatMasker	Unknown	299340	299642	1804	-	.	ID="RND-1_FAMILY-253";Tend="1168";Tstart="870";shortTE="F";uid="bfddfe85-9ef6-41c5-9482-ff0451b56f71"
CAJEWF010000038.1	RepeatMasker	DNA/CMC-EnSpm	2362739	2362988	1556	-	.	ID="RND-1_FAMILY-56";Tend="1146";Tstart="894";shortTE="F";uid="b60546d8-99a5-4f42-9eef-a1ec6ea1d1f5"
CAJEWF010000038.1	RepeatMasker	DNA/Kolobok	3965190	3965572	2263	-	.	ID="RND-6_FAMILY-2985";Tend="4980";Tstart="4596";shortTE="F";uid="a59cca01-802e-4daa-9560-616532afaef4"
CAJEWF010000038.1	RepeatMasker	DNA/hAT?	549229	549874	2295	-	.	ID="HAT-N6_BTA";TEgroup="ctg_38%7CHAT-N6_BTA%7C2";Tend="311";Tstart="1";shortTE="F";uid="008e68d0-3452-4901-8cbe-5026250e2afd"
CAJEWF010000038.1	RepeatMasker	DNA/CMC-EnSpm	1558548	1558805	1622	-	.	ID="RND-1_FAMILY-56";Tend="1155";Tstart="898";shortTE="F";uid="11ac03de-790c-4bc3-ac7b-122048b8e421"
CAJEWF010000038.1	RepeatMasker	DNA/hAT-Tip100	2453869	2454053	974	-	.	ID="RND-6_FAMILY-1923";Tend="2380";Tstart="2181";shortTE="F";uid="3b92d074-8b87-4bf9-a2d4-407256ff1161"
CAJEWF010000038.1	RepeatMasker	Unknown	569003	569168	1468	-	.	ID="RND-6_FAMILY-11";Tend="1078";Tstart="913";shortTE="F";uid="1e078da8-6a4e-4909-81ce-30693499ea8e"
CAJEWF010000038.1	RepeatMasker	DNA/CMC-Transib	18544	18700	734	-	.	ID="RND-5_FAMILY-2303";Tend="927";Tstart="770";shortTE="F";uid="ec6f261b-63f9-46bb-86b7-9a722a396a1b"
CAJEWF010000038.1	RepeatMasker	DNA/Sola-2	2943754	2943873	550	-	.	ID="RND-1_FAMILY-272";Tend="985";Tstart="865";shortTE="F";uid="2bdffb5d-42a0-4d01-8c0d-06f76820bd7e"
CAJEWF010000038.1	RepeatMasker	DNA/hAT-Tip100	2405385	2405541	965	-	.	ID="RND-6_FAMILY-5722";Tend="2137";Tstart="1982";shortTE="F";uid="cf95bb75-0d34-4c00-9b84-1917042a0b0e"
CAJEWF010000038.1	RepeatMasker	LTR/Gypsy	4359958	4360251	1551	-	.	ID="RND-6_FAMILY-417";Tend="1465";Tstart="1165";shortTE="F";uid="3d52bc45-bb66-4699-8201-d1a8be34fc69"
CAJEWF010000038.1	RepeatMasker	DNA/Kolobok	2308535	2308670	676	-	.	ID="RND-6_FAMILY-6547";Tend="1116";Tstart="981";shortTE="F";uid="8fe09360-b38c-4bd1-800d-168f524952b4"
CAJEWF010000038.1	RepeatMasker	DNA/Kolobok	1196872	1197038	453	-	.	ID="RND-6_FAMILY-2985";Tend="2776";Tstart="2614";shortTE="F";uid="8c0c4359-088f-4933-80bc-48c9d1b80565"
CAJEWF010000038.1	RepeatMasker	DNA	2980171	2980346	973	-	.	ID="RND-6_FAMILY-2749";Tend="1457";Tstart="1279";shortTE="F";uid="4eea4bbd-bd30-4333-bd9d-f24fd82c52e2"
CAJEWF010000038.1	RepeatMasker	DNA/hAT-Tip100	4374364	4374636	1979	-	.	ID="RND-6_FAMILY-968";Tend="5453";Tstart="5189";shortTE="F";uid="d3af8c22-b29f-4e83-b5f2-3332d2cc2e1d"
CAJEWF010000038.1	RepeatMasker	DNA	1823267	1823547	1925	-	.	ID="RND-5_FAMILY-2631";Tend="6102";Tstart="5825";shortTE="F";uid="2b1cd2e5-b341-470d-be21-4fde3609044f"
CAJEWF010000038.1	RepeatMasker	RC/Helitron	1267164	1267504	1966	-	.	ID="RND-5_FAMILY-390";Tend="1277";Tstart="904";shortTE="F";uid="cfc8d198-9f5d-481c-ab9e-da8e482bf3a3"
CAJEWF010000038.1	RepeatMasker	LTR/Gypsy	2614469	2614655	696	-	.	ID="RND-6_FAMILY-1649";Tend="1159";Tstart="974";shortTE="F";uid="d6b5112d-dede-4095-8137-06a7982d5e7a"
CAJEWF010000038.1	RepeatMasker	DNA/hAT?	3275026	3275518	2821	-	.	ID="RND-1_FAMILY-824";Tend="1369";Tstart="883";shortTE="F";uid="7d3ea321-5d93-4bb8-b839-399704744d5b"
CAJEWF010000038.1	RepeatMasker	DNA	506077	506352	2291	-	.	ID="RND-6_FAMILY-5735";Tend="1086";Tstart="811";shortTE="F";uid="e87ceaeb-15e1-4842-a1f5-18661362bcfc"
CAJEWF010000038.1	RepeatMasker	LTR/Gypsy	3840373	3840630	1040	-	.	ID="RND-6_FAMILY-1649";Tend="1403";Tstart="1145";shortTE="F";uid="96fecaeb-51b5-4b67-b63d-9a86c36c4875"
CAJEWF010000038.1	RepeatMasker	DNA/hAT?	2741019	2741343	2402	-	.	ID="RND-6_FAMILY-2385";Tend="1310";Tstart="985";shortTE="F";uid="ee940dd7-e23b-467b-ad82-9ec21947b5d8"
CAJEWF010000038.1	RepeatMasker	Unknown	1333284	1333919	1095	-	.	ID="RND-5_FAMILY-5134";Tend="1102";Tstart="494";shortTE="F";uid="60e075ea-9642-4812-b826-fecb83513980"
CAJEWF010000038.1	RepeatMasker	Unknown	3454846	3455296	2451	-	.	ID="RND-1_FAMILY-174";Tend="1384";Tstart="931";shortTE="F";uid="102de52c-3600-4821-a480-15cca85b8eac"
CAJEWF010000038.1	RepeatMasker	LTR/Gypsy	1292259	1292462	927	-	.	ID="RND-3_FAMILY-25";Tend="1155";Tstart="825";shortTE="F";uid="920a58b8-0bd6-4b47-a96d-b9c2db3ce800"
CAJEWF010000038.1	RepeatMasker	Unknown	939789	939943	1005	-	.	ID="RND-2_FAMILY-342";Tend="1040";Tstart="884";shortTE="F";uid="9772e730-f78d-4155-bafd-3eb2ccd4aa89"
CAJEWF010000038.1	RepeatMasker	DNA	3991145	3991265	995	-	.	ID="RND-1_FAMILY-110";Tend="1404";Tstart="1283";shortTE="F";uid="139eca8e-f814-4f17-a0ae-c17e226d5086"
CAJEWF010000038.1	RepeatMasker	DNA	3380426	3380557	584	-	.	ID="RND-6_FAMILY-1167";Tend="1588";Tstart="1458";shortTE="F";uid="940657be-c834-4fb4-b02a-34f5d5584818"
CAJEWF010000038.1	RepeatMasker	DNA/hAT-Tip100	2406517	2407235	3924	-	.	ID="RND-6_FAMILY-5722";Tend="1978";Tstart="1222";shortTE="F";uid="211c0a96-5d8c-4ab7-ad03-4e6d19ff97b4"
CAJEWF010000038.1	RepeatMasker	DNA	3554160	3554428	1909	-	.	ID="RND-5_FAMILY-2645";Tend="1270";Tstart="1004";shortTE="F";uid="16f83652-4b03-406c-9026-25ade5d007bd"
CAJEWF010000038.1	RepeatMasker	DNA	2732809	2733168	2248	-	.	ID="RND-5_FAMILY-149";Tend="1356";Tstart="991";shortTE="F";uid="6df7f7c8-9c96-4c16-826b-9b5431014c54"
CAJEWF010000038.1	RepeatMasker	Unknown	571091	571256	1211	-	.	ID="RND-4_FAMILY-384";Tend="1002";Tstart="838";shortTE="F";uid="11934f13-e547-4f52-9ab8-0baf88b47280"
CAJEWF010000038.1	RepeatMasker	LTR/Pao	2940141	2940692	3405	-	.	ID="RND-5_FAMILY-543";Tend="1372";Tstart="823";shortTE="F";uid="bb907013-37f6-44b9-9ef5-171293b46113"
CAJEWF010000038.1	RepeatMasker	LTR/Gypsy	1524458	1524657	1758	-	.	ID="RND-6_FAMILY-1646";Tend="1501";Tstart="1004";shortTE="F";uid="e948fe02-6f0f-42e2-af06-688b9624915c"
CAJEWF010000038.1	RepeatMasker	DNA	1368399	1368716	1383	-	.	ID="dna4-17b_bta";Tend="276";Tstart="1";shortTE="F";uid="886632a3-f75c-4f2f-8f08-13f3756c1b0a"
CAJEWF010000038.1	RepeatMasker	DNA/hAT?	3297819	3297983	449	-	.	ID="RND-6_FAMILY-2283";Tend="1142";Tstart="1010";shortTE="F";uid="2d576e12-04a5-4291-8a26-5aefa5853c19"
CAJEWF010000038.1	RepeatMasker	LTR/Gypsy	3550372	3550631	706	-	.	ID="RND-3_FAMILY-29";Tend="1336";Tstart="1077";shortTE="F";uid="9263ac38-521e-412d-8562-7c15d9deada2"
CAJEWF010000038.1	RepeatMasker	Unknown	3594555	3595034	3406	-	.	ID="RND-5_FAMILY-30";Tend="1385";Tstart="897";shortTE="F";uid="33719a21-5258-4cb8-a77c-01cd556ae646"
CAJEWF010000038.1	RepeatMasker	Unknown	2798751	2798918	920	-	.	ID="RND-5_FAMILY-652";Tend="1089";Tstart="925";shortTE="F";uid="7716480c-b434-454b-8f19-34df583ed711"
CAJEWF010000038.1	RepeatMasker	LINE/RTE-BovB	3634014	3634536	1893	-	.	ID="RND-1_FAMILY-596";Tend="4004";Tstart="3481";shortTE="F";uid="7a3dbd7a-ca85-4c67-ad63-2a500e5c9f6a"
CAJEWF010000038.1	RepeatMasker	RC/Helitron	954417	954868	1025	-	.	ID="RND-6_FAMILY-1239";Tend="1212";Tstart="544";shortTE="F";uid="a12bfcc9-316b-452b-8fb2-f540c7047406"
CAJEWF010000038.1	RepeatMasker	DNA	2973120	2973433	1494	-	.	ID="RND-6_FAMILY-1167";Tend="446";Tstart="134";shortTE="F";uid="3525a20c-46d8-453e-9a4d-fa6bfbcf7ce8"
CAJEWF010000038.1	RepeatMasker	DNA/hAT?	502480	502862	2099	-	.	ID="RND-6_FAMILY-2385";Tend="1350";Tstart="972";shortTE="F";uid="7c9c00d2-e5d7-4bc6-afc6-ebc8d2b96ad2"
CAJEWF010000038.1	RepeatMasker	RC/Helitron	153178	153447	1126	-	.	ID="RND-6_FAMILY-3076";Tend="984";Tstart="724";shortTE="F";uid="1a3fd271-007d-44b2-95b4-e508f0270cfe"
CAJEWF010000038.1	RepeatMasker	DNA	157162	157303	525	-	.	ID="DNA-11_BTA";Tend="551";Tstart="401";shortTE="F";uid="fb1b71c1-5f83-49fe-8c68-8a4f5c683d28"
CAJEWF010000038.1	RepeatMasker	DNA	2819910	2820123	1020	-	.	ID="RND-1_FAMILY-136";Tend="1131";Tstart="911";shortTE="F";uid="764d078b-19e7-4ea2-94b5-73c7aff6df3d"
CAJEWF010000038.1	RepeatMasker	DNA/Sola-2	2943454	2943587	488	-	.	ID="RND-1_FAMILY-272";Tend="1128";Tstart="979";shortTE="F";uid="d8b61c15-1e98-4cc6-8bbb-ec1abace9408"
CAJEWF010000038.1	RepeatMasker	DNA/Kolobok	2973680	2974095	1480	-	.	ID="RND-6_FAMILY-1166";Tend="1280";Tstart="914";shortTE="F";uid="4fd5547a-14d2-4702-9a84-2ab0c721e206"
CAJEWF010000038.1	RepeatMasker	DNA	3650243	3650355	625	-	.	ID="DNA-11_BTA";Tend="551";Tstart="439";shortTE="F";uid="c14250f8-1bf4-4ce6-9796-65aa32cedb19"
CAJEWF010000038.1	RepeatMasker	DNA	3757692	3757945	1136	-	.	ID="DNA-11_BTA";Tend="551";Tstart="278";shortTE="F";uid="454001e1-18e5-4701-b659-d76e1508a90d"
CAJEWF010000038.1	RepeatMasker	DNA	2745111	2745359	1056	-	.	ID="DNA-5_BTA";Tend="255";Tstart="1";shortTE="F";uid="5795c18f-17da-42a5-b0c9-c0d613517780"
CAJEWF010000038.1	RepeatMasker	DNA/hAT-Tip100	2882363	2882568	1019	-	.	ID="RND-4_FAMILY-1987";Tend="1543";Tstart="1339";shortTE="F";uid="c6abcd6b-e982-4f5a-a159-6249a5396213"
CAJEWF010000038.1	RepeatMasker	Unknown	3003688	3004119	1540	-	.	ID="RND-6_FAMILY-16091";Tend="1846";Tstart="1430";shortTE="F";uid="3bb545fb-4e7c-4b3e-9b1e-0b22e4ef1cba"
CAJEWF010000038.1	RepeatMasker	LTR/Gypsy	4303972	4304403	2050	-	.	ID="RND-6_FAMILY-1649";Tend="1396";Tstart="968";shortTE="F";uid="e8ba7ee4-cdfe-4f73-af45-7aaa3b304f55"
CAJEWF010000038.1	RepeatMasker	DNA	4247051	4247347	573	-	.	ID="rnd-5_family-149";TEgroup="ctg_38%7Crnd-5_family-149%7C1";Tend="1393";Tstart="1004";shortTE="F";uid="ad92b15a-0418-48e6-abb8-93c5037ebc3d"
CAJEWF010000038.1	RepeatMasker	LTR/Gypsy	2557765	2558265	2130	-	.	ID="RND-5_FAMILY-1051";Tend="1451";Tstart="937";shortTE="F";uid="29a5b795-6cc5-4c92-a467-aff8f48680d9"
CAJEWF010000038.1	RepeatMasker	Unknown	2372618	2372770	561	-	.	ID="RND-1_FAMILY-37";Tend="1060";Tstart="899";shortTE="F";uid="f3af5cae-1487-43ac-bd63-407cf4e63e26"
CAJEWF010000038.1	RepeatMasker	LTR/Gypsy	180462	180836	670	-	.	ID="RND-6_FAMILY-1646";Tend="1376";Tstart="1012";shortTE="F";uid="00965815-efc7-4a3b-9a72-d4c89218fafa"
CAJEWF010000038.1	RepeatMasker	DNA/Sola-2	1444139	1444292	477	-	.	ID="RND-6_FAMILY-3279";Tend="1923";Tstart="1786";shortTE="F";uid="c2c1c5f8-bbaf-4e24-a4c2-b6ef0d83f41a"
CAJEWF010000038.1	RepeatMasker	DNA/hAT-Tip100	3013152	3013426	2943	-	.	ID="hat-n2_bta";Tend="781";Tstart="403";shortTE="F";uid="69f644d2-b60c-4798-973e-17b3ec1b01d8"
CAJEWF010000038.1	RepeatMasker	Unknown	3388722	3388860	410	-	.	ID="RND-1_FAMILY-36";Tend="1206";Tstart="1066";shortTE="F";uid="a295c1bd-7307-4e85-b38a-48473a10a7f3"
CAJEWF010000038.1	RepeatMasker	Unknown	3389183	3389290	444	-	.	ID="RND-1_FAMILY-36";Tend="1060";Tstart="952";shortTE="F";uid="fd495901-1274-45d9-9873-586aa69de19e"
CAJEWF010000038.1	RepeatMasker	DNA/CMC-EnSpm	2975907	2976023	752	-	.	ID="RND-6_FAMILY-1165";Tend="5828";Tstart="5712";shortTE="F";uid="82f13299-fcd3-4286-98c9-747fa83c37cf"
CAJEWF010000038.1	RepeatMasker	DNA/CMC-EnSpm	1760937	1761895	3088	-	.	ID="ENSPM-N3_BTA";TEgroup="ctg_38%7CENSPM-N3_BTA%7C1";Tend="414";Tstart="1";shortTE="F";uid="901dd91a-5021-4a55-90cd-957fccc8abed"
CAJEWF010000038.1	RepeatMasker	Unknown	1652137	1653426	3457	-	.	ID="RND-6_FAMILY-16091";Tend="1792";Tstart="823";shortTE="F";uid="0cba435f-4837-4246-bc28-ee88d1a23533"
CAJEWF010000038.1	RepeatMasker	Unknown	3157482	3157653	997	-	.	ID="RND-5_FAMILY-5134";Tend="1116";Tstart="942";shortTE="F";uid="53c38447-4995-4ae7-bf63-675fcd50d4d4"
CAJEWF010000038.1	RepeatMasker	DNA	754739	755028	1142	-	.	ID="RND-1_FAMILY-730";Tend="4115";Tstart="3823";shortTE="F";uid="ddfbb3dc-a7a2-41f1-8559-5896a8dc1d97"
CAJEWF010000038.1	RepeatMasker	DNA	3173784	3174305	1512	-	.	ID="DNA-4_BTA";Tend="554";Tstart="11";shortTE="F";uid="96aeb7bb-6c05-4006-9a37-f3a4ad726290"
CAJEWF010000038.1	RepeatMasker	DNA/Kolobok-E	3532839	3533270	1996	-	.	ID="RND-4_FAMILY-462";Tend="1330";Tstart="927";shortTE="F";uid="7841d138-4b0a-45ed-b0ec-afeeeef1e8b6"
CAJEWF010000038.1	RepeatMasker	DNA	115005	115508	4268	-	.	ID="DNA-1_BTA";Tend="504";Tstart="1";shortTE="F";uid="38bb0eff-aae8-492a-bca7-4b0a23b91962"
CAJEWF010000038.1	RepeatMasker	Unknown	2380512	2380838	1591	-	.	ID="RND-3_FAMILY-432";Tend="1332";Tstart="1043";shortTE="F";uid="ff02b73e-032f-4890-ab5d-abac2c0fc63e"
CAJEWF010000038.1	RepeatMasker	Unknown	634509	634904	1813	-	.	ID="RND-3_FAMILY-330";Tend="1321";Tstart="931";shortTE="F";uid="20507a5e-4881-4287-822c-6fcb6fcce6f2"
CAJEWF010000038.1	RepeatMasker	Unknown	4083675	4084007	2391	-	.	ID="RND-1_FAMILY-646";Tend="1313";Tstart="971";shortTE="F";uid="74f4bcd8-2d9b-4735-9ad1-4b889b194280"
CAJEWF010000038.1	RepeatMasker	RC/Helitron	4010406	4010576	416	-	.	ID="HELITRON-1N1B_BTA";Tend="645";Tstart="478";shortTE="F";uid="ac8bf510-2e43-4430-843e-9f8b7b29aeaa"
CAJEWF010000038.1	RepeatMasker	LINE/L2	3948431	3948687	1503	-	.	ID="RND-5_FAMILY-4972";Tend="1241";Tstart="980";shortTE="F";uid="22e62ecd-2215-41e0-98f2-175d017f255e"
CAJEWF010000038.1	RepeatMasker	Unknown	1900700	1900859	1052	-	.	ID="RND-1_FAMILY-37";Tend="1056";Tstart="899";shortTE="F";uid="0eb3bbba-cb63-4f53-ae3a-56b4139f0e21"
CAJEWF010000038.1	RepeatMasker	DNA/hAT-Tip100	2897620	2898011	1592	-	.	ID="RND-1_FAMILY-417";TEgroup="ctg_38%7CRND-1_FAMILY-417%7C1";Tend="2310";Tstart="1531";shortTE="F";uid="b900350f-2e07-4b85-90e7-44019398552e"
CAJEWF010000038.1	RepeatMasker	DNA	579582	579711	957	-	.	ID="RND-6_FAMILY-13279";Tend="2751";Tstart="2620";shortTE="F";uid="56a47974-1299-4afd-8ac0-4dad358cb16c"
CAJEWF010000038.1	RepeatMasker	DNA/hAT-hATm	1465101	1467191	4370	-	.	ID="RND-6_FAMILY-2185";TEgroup="ctg_38%7CRND-6_FAMILY-2185%7C1";Tend="2101";Tstart="912";shortTE="F";uid="db796dc9-c8dc-499e-b255-2413c3a072f6"
CAJEWF010000038.1	RepeatMasker	LINE/L2	1301800	1301923	429	-	.	ID="RND-6_FAMILY-5559";Tend="848";Tstart="725";shortTE="F";uid="a844a1e8-f305-4404-a859-1bd99060d256"
CAJEWF010000038.1	RepeatMasker	DNA/Sola-2	488962	489104	981	-	.	ID="RND-5_FAMILY-866";Tend="8634";Tstart="8493";shortTE="F";uid="f6a2f737-222a-4753-9d8a-390a27029435"
CAJEWF010000038.1	RepeatMasker	Unknown	1009594	1009867	928	-	.	ID="RND-6_FAMILY-16091";Tend="1947";Tstart="1574";shortTE="F";uid="a29d12cc-83ec-4485-a390-8f6778d17cd6"
CAJEWF010000038.1	RepeatMasker	DNA/hAT-hATm	2174384	2176923	22746	-	.	ID="RND-6_FAMILY-7035";Tend="3048";Tstart="520";shortTE="F";uid="b07e817a-e195-4362-9c15-308c01f88f0b"
CAJEWF010000038.1	RepeatMasker	DNA/CMC-EnSpm	154769	155054	642	-	.	ID="RND-6_FAMILY-2037";TEgroup="ctg_38%7CRND-6_FAMILY-2037%7C1";Tend="1574";Tstart="1259";shortTE="T";uid="4634d560-92bf-4d1b-aa15-8f9b6c3aa7ac"
CAJEWF010000038.1	RepeatMasker	Unknown	2893434	2894333	1121	-	.	ID="RND-1_FAMILY-920";TEgroup="ctg_38%7CRND-1_FAMILY-920%7C1";Tend="1303";Tstart="936";shortTE="F";uid="bc5d9176-f735-4993-830f-9f210aed0bd1"
CAJEWF010000038.1	RepeatMasker	DNA/CMC	560236	560467	1778	-	.	ID="RND-5_FAMILY-957";Tend="1087";Tstart="860";shortTE="F";uid="a2facc98-f84a-42de-8f57-21d3103223e1"
CAJEWF010000038.1	RepeatMasker	Unknown	2590751	2590977	1859	-	.	ID="RND-6_FAMILY-778";Tend="1179";Tstart="940";shortTE="F";uid="0d252541-ba6a-4587-b19f-396120f0cec1"
CAJEWF010000038.1	RepeatMasker	RC/Helitron	2474097	2474488	1129	-	.	ID="RND-6_FAMILY-410";Tend="1652";Tstart="1243";shortTE="F";uid="cd724ce2-94cd-491a-8f52-853220ef9361"
CAJEWF010000038.1	RepeatMasker	LTR/Gypsy	3687374	3687530	594	-	.	ID="RND-3_FAMILY-443";Tend="1298";Tstart="1142";shortTE="F";uid="968b4ab0-dbe0-4495-90dd-87188557f847"
CAJEWF010000038.1	RepeatMasker	DNA	857375	857669	2208	-	.	ID="RND-4_FAMILY-1880";Tend="1241";Tstart="939";shortTE="F";uid="da0821dd-2c32-4d91-8a80-fb0e45707771"
CAJEWF010000038.1	RepeatMasker	Unknown	147665	147947	547	-	.	ID="RND-3_FAMILY-330";Tend="1297";Tstart="989";shortTE="F";uid="7866d9ab-33ba-4482-a4a5-7203e19faf24"
CAJEWF010000038.1	RepeatMasker	DNA/CMC-EnSpm	1064647	1064783	451	-	.	ID="RND-6_FAMILY-5136";Tend="857";Tstart="719";shortTE="F";uid="ac949a0e-79ed-43a1-abe3-784b7c1cbb13"
CAJEWF010000038.1	RepeatMasker	DNA/Kolobok-Hydra	1629463	1630432	2485	-	.	ID="RND-1_FAMILY-373";TEgroup="ctg_38%7CRND-1_FAMILY-373%7C1";Tend="1766";Tstart="914";shortTE="F";uid="d919f9e6-23ec-4530-9b31-d7063832fb8c"
CAJEWF010000038.1	RepeatMasker	Unknown	941502	941630	541	-	.	ID="RND-6_FAMILY-1119";Tend="1021";Tstart="889";shortTE="F";uid="756d681c-a51a-478a-8c35-58fd971f6dfe"
CAJEWF010000038.1	RepeatMasker	Unknown	2875520	2876137	4380	-	.	ID="RND-6_FAMILY-5110";Tend="1534";Tstart="915";shortTE="F";uid="c2b978b8-9499-4475-b9dc-bc47e461bb53"
CAJEWF010000038.1	RepeatMasker	DNA/PIF-Harbinger	560547	560778	1588	-	.	ID="RND-4_FAMILY-1090";Tend="1192";Tstart="951";shortTE="F";uid="33915251-918b-4457-b3d2-7896e035093d"
CAJEWF010000038.1	RepeatMasker	DNA	1521771	1521917	1111	-	.	ID="RND-5_FAMILY-1857";Tend="4715";Tstart="4569";shortTE="F";uid="8199d2f5-da49-4da0-8155-8139f6f95134"
CAJEWF010000038.1	RepeatMasker	LTR/Gypsy	935219	935353	414	-	.	ID="RND-6_FAMILY-417";Tend="1165";Tstart="1038";shortTE="F";uid="c93f6560-24db-4671-8f30-404fb6ab95bd"
CAJEWF010000038.1	RepeatMasker	LTR/Gypsy	2107140	2107272	563	-	.	ID="RND-6_FAMILY-1646";Tend="1400";Tstart="1267";shortTE="F";uid="d65d370d-7d13-4b66-befc-4007041ff452"
CAJEWF010000038.1	RepeatMasker	LTR/Gypsy	83526	83973	1813	-	.	ID="RND-6_FAMILY-1649";Tend="1406";Tstart="971";shortTE="F";uid="fccdd2a0-5593-4563-b0c8-9bebe60760a7"
CAJEWF010000038.1	RepeatMasker	RC/Helitron	1260785	1261613	3031	-	.	ID="RND-1_FAMILY-52";TEgroup="ctg_38%7CRND-1_FAMILY-52%7C1";Tend="2100";Tstart="1092";shortTE="F";uid="8485ee1b-c257-4265-80c5-1895fddcf3e7"
CAJEWF010000038.1	RepeatMasker	DNA/CMC-EnSpm	3540392	3540806	3338	-	.	ID="ENSPM-N3_BTA";Tend="414";Tstart="1";shortTE="F";uid="80c6e482-c93d-480c-908f-cdfb922d80f2"
CAJEWF010000038.1	RepeatMasker	LTR/Gypsy	3381417	3381917	885	-	.	ID="RND-3_FAMILY-443";Tend="1237";Tstart="888";shortTE="F";uid="60decfbc-8fe9-478f-92da-ac7243f00aa8"
CAJEWF010000038.1	RepeatMasker	DNA/hAT?	2215547	2215983	3512	-	.	ID="RND-6_FAMILY-1317";Tend="1374";Tstart="926";shortTE="F";uid="2314a274-d344-49e1-9efd-c5cb0c2747d6"
CAJEWF010000038.1	RepeatMasker	DNA/hAT-hAT5	4017889	4018521	5020	-	.	ID="RND-6_FAMILY-700";Tend="1639";Tstart="1008";shortTE="F";uid="fbac314a-243d-4830-a067-1b168f319291"
CAJEWF010000038.1	RepeatMasker	LTR/Gypsy	2231414	2231654	771	-	.	ID="RND-4_FAMILY-31";Tend="1348";Tstart="1108";shortTE="F";uid="d1ed9bb5-82e7-41da-8e55-937454644375"
CAJEWF010000038.1	RepeatMasker	DNA/CMC-EnSpm	4359083	4359358	1875	-	.	ID="RND-6_FAMILY-737";Tend="1157";Tstart="881";shortTE="F";uid="19404138-febf-408d-b657-9665dbc2c3a8"
CAJEWF010000038.1	RepeatMasker	DNA/hAT-Tip100	1364598	1364794	1223	-	.	ID="HAT-N7_BTA";Tend="1321";Tstart="1125";shortTE="F";uid="0dc366a3-d8e0-4b09-b046-8df31e1f7f23"
CAJEWF010000038.1	RepeatMasker	DNA	1386228	1386386	1217	-	.	ID="DNA-1_BTA";Tend="504";Tstart="347";shortTE="F";uid="5b107d0d-a891-487d-9c6b-78ba27deea90"
CAJEWF010000038.1	RepeatMasker	Unknown	2789115	2789542	1302	-	.	ID="RND-6_FAMILY-2397";TEgroup="ctg_38%7CRND-6_FAMILY-2397%7C1";Tend="1531";Tstart="897";shortTE="F";uid="7392c784-c4ea-44aa-8e03-cf92a293c611"
CAJEWF010000038.1	RepeatMasker	DNA	2398257	2398368	579	-	.	ID="RND-5_FAMILY-971";Tend="1158";Tstart="1047";shortTE="F";uid="463b3361-0153-491c-a745-475da38c179f"
CAJEWF010000038.1	RepeatMasker	DNA/CMC	72345	72738	2759	-	.	ID="RND-1_FAMILY-652";Tend="1205";Tstart="803";shortTE="F";uid="6fe5dff9-40a6-4824-9462-4e9d209c0d09"
CAJEWF010000038.1	RepeatMasker	Unknown	3150159	3150275	646	-	.	ID="RND-4_FAMILY-1179";Tend="1043";Tstart="927";shortTE="F";uid="81e13275-d944-4b74-92bb-c406ef5a340b"
CAJEWF010000038.1	RepeatMasker	Unknown	2556035	2556645	5312	-	.	ID="RND-1_FAMILY-454";Tend="1528";Tstart="918";shortTE="F";uid="1b62405a-596e-4ff6-ada1-b0844dd6cc03"
CAJEWF010000038.1	RepeatMasker	DNA/CMC-EnSpm	2394701	2394843	494	-	.	ID="rnd-6_family-6392";Tend="824";Tstart="701";shortTE="F";uid="bd4da2ef-62b4-4aa8-92be-026e6cb0b55e"
CAJEWF010000038.1	RepeatMasker	DNA/PIF-Harbinger	1516954	1517145	775	-	.	ID="RND-4_FAMILY-1090";Tend="719";Tstart="519";shortTE="F";uid="50b5f69c-645d-409c-866d-963e253667b0"
CAJEWF010000038.1	RepeatMasker	Unknown	454022	454582	3612	-	.	ID="RND-1_FAMILY-971";Tend="974";Tstart="419";shortTE="F";uid="a0dd9b53-5baf-4ac4-8ca8-8472d12761d6"
CAJEWF010000038.1	RepeatMasker	DNA/CMC-EnSpm	3377144	3377277	432	-	.	ID="RND-6_FAMILY-6392";Tend="831";Tstart="700";shortTE="F";uid="b8c60884-5b24-4df7-85da-c0b186d1c0a5"
CAJEWF010000038.1	RepeatMasker	RC/Helitron	239143	239409	1236	-	.	ID="RND-4_FAMILY-971";Tend="1236";Tstart="965";shortTE="F";uid="31ade980-0c3e-485a-a872-f1967787725e"
CAJEWF010000038.1	RepeatMasker	LTR/Gypsy	3506040	3506215	885	-	.	ID="RND-6_FAMILY-417";Tend="1165";Tstart="1001";shortTE="F";uid="f0ea8241-f7e8-4b36-ab9c-42c2a2ece32e"
CAJEWF010000038.1	RepeatMasker	DNA/CMC	1413540	1413723	1290	-	.	ID="enspm-n1_bta";Tend="161";Tstart="1";shortTE="F";uid="4c732907-edf1-4125-a56d-abdbdd02e195"
CAJEWF010000038.1	RepeatMasker	Unknown	881655	881903	1719	-	.	ID="RND-5_FAMILY-1778";Tend="1148";Tstart="905";shortTE="F";uid="9931aa3c-3c49-425f-9c6f-f64c2d7dfe8d"
CAJEWF010000038.1	RepeatMasker	DNA/CMC-EnSpm	2716332	2716748	3489	-	.	ID="ENSPM-N3_BTA";Tend="414";Tstart="1";shortTE="F";uid="f7101ddc-73c5-4e77-bb1e-b68b26380497"
CAJEWF010000038.1	RepeatMasker	DNA	1368044	1368398	2967	-	.	ID="RND-1_FAMILY-86";Tend="1350";Tstart="995";shortTE="F";uid="6a8c6ff3-b714-4099-a9f3-3179ba2a1c13"
CAJEWF010000038.1	RepeatMasker	LTR/Gypsy	4016406	4016707	841	-	.	ID="RND-6_FAMILY-417";Tend="1164";Tstart="863";shortTE="F";uid="a5cae637-0173-474a-90e9-b96b66ab2fcd"
CAJEWF010000038.1	RepeatMasker	DNA	361357	361593	761	-	.	ID="RND-1_FAMILY-491";Tend="1493";Tstart="1274";shortTE="F";uid="582026ea-4748-47a8-aa3e-ed30984892f9"
CAJEWF010000038.1	RepeatMasker	DNA/hAT-Tip100	3611687	3611952	1135	-	.	ID="RND-6_FAMILY-5722";Tend="1373";Tstart="1103";shortTE="F";uid="7339f0a3-b163-4abb-b648-fe999eb7e049"
CAJEWF010000038.1	RepeatMasker	DNA/CMC-EnSpm	3645058	3645281	1087	-	.	ID="RND-2_FAMILY-41";Tend="1229";Tstart="1002";shortTE="F";uid="85cf7805-ffda-4b58-b8da-ab58736da774"
CAJEWF010000038.1	RepeatMasker	DNA/PIF-Spy	610731	610854	780	-	.	ID="RND-5_FAMILY-827";Tend="4132";Tstart="4009";shortTE="F";uid="9b1d5498-f205-4b95-b5b2-aa96171fc939"
CAJEWF010000038.1	RepeatMasker	DNA/TcMar-Tc1	2278393	2279378	2031	-	.	ID="RND-1_FAMILY-271";TEgroup="ctg_38%7CRND-1_FAMILY-271%7C3";Tend="1687";Tstart="855";shortTE="F";uid="bf2c8d1e-81b1-4ed5-b3bb-2a379f724412"
CAJEWF010000038.1	RepeatMasker	Unknown	802595	802842	1872	-	.	ID="RND-3_FAMILY-154";Tend="1203";Tstart="956";shortTE="F";uid="2ec4b5fd-e386-462a-85d2-a30c9ce23424"
CAJEWF010000038.1	RepeatMasker	Unknown	2956029	2956362	2768	-	.	ID="RND-1_FAMILY-849";Tend="1183";Tstart="850";shortTE="F";uid="e8e93f79-245d-4ad4-98b1-791e8f222f3b"
CAJEWF010000038.1	RepeatMasker	Unknown	2969302	2969530	434	-	.	ID="RND-2_FAMILY-342";Tend="977";Tstart="748";shortTE="F";uid="5b0e8803-30f5-4e87-bb59-f746477b7dac"
CAJEWF010000038.1	RepeatMasker	Unknown	3149343	3149489	766	-	.	ID="RND-1_FAMILY-221";Tend="1264";Tstart="1118";shortTE="F";uid="07b0f1d0-dcd3-408b-947d-103011ad5180"
CAJEWF010000038.1	RepeatMasker	DNA/Sola-2	78006	78255	1048	-	.	ID="RND-6_FAMILY-443";Tend="2596";Tstart="2348";shortTE="F";uid="475b4e59-1051-4d10-ad56-33798cfb125d"
CAJEWF010000038.1	RepeatMasker	Unknown	2791409	2791608	937	-	.	ID="RND-1_FAMILY-840";Tend="1173";Tstart="959";shortTE="F";uid="899ead57-e26b-4ca2-a4f9-5d5d07209c09"
CAJEWF010000038.1	RepeatMasker	Unknown	3850891	3851101	1450	-	.	ID="RND-1_FAMILY-131";Tend="1158";Tstart="952";shortTE="F";uid="4fe9c663-6bf8-4e34-a8f0-92678c0c8c25"
CAJEWF010000038.1	RepeatMasker	DNA/CMC-EnSpm	2976803	2976911	512	-	.	ID="RND-6_FAMILY-1165";Tend="4549";Tstart="4445";shortTE="F";uid="4ded22f3-1c53-4607-8bfa-03abb07ba14c"
CAJEWF010000038.1	RepeatMasker	Unknown	3600136	3600287	635	-	.	ID="RND-1_FAMILY-37";Tend="1058";Tstart="898";shortTE="F";uid="dba91aa7-5c03-4df7-a5fb-294c49f94552"
CAJEWF010000038.1	RepeatMasker	Unknown	4252467	4252678	1647	-	.	ID="RND-6_FAMILY-778";Tend="1180";Tstart="948";shortTE="F";uid="07fa2567-f2d1-4dd5-86a5-3f674354cabe"
CAJEWF010000038.1	RepeatMasker	DNA/PIF-Spy	70209	70317	741	-	.	ID="RND-6_FAMILY-1161";Tend="7252";Tstart="7144";shortTE="F";uid="5aa5c2f0-b5eb-4ac5-b156-571bb542ca56"
CAJEWF010000038.1	RepeatMasker	LTR/Gypsy	1220375	1220629	1011	-	.	ID="RND-6_FAMILY-417";Tend="1164";Tstart="912";shortTE="F";uid="919744be-dd15-4a91-93f0-db8ed8103e14"
CAJEWF010000038.1	RepeatMasker	DNA/CMC-EnSpm	816381	816845	1303	-	.	ID="RND-1_FAMILY-56";TEgroup="ctg_38%7CRND-1_FAMILY-56%7C1";Tend="1150";Tstart="891";shortTE="F";uid="fa3a67c5-cca5-4059-aa68-198a6c75621e"
CAJEWF010000038.1	RepeatMasker	DNA/PIF-Spy	1204915	1206260	10718	-	.	ID="RND-1_FAMILY-285";Tend="2132";Tstart="785";shortTE="F";uid="60a755dd-5f93-4c1d-8d30-a4ab760f30b8"
CAJEWF010000038.1	RepeatMasker	Unknown	2595803	2595991	794	-	.	ID="RND-2_FAMILY-342";Tend="1040";Tstart="859";shortTE="F";uid="084ddd90-4210-4f5e-90f6-d6f7e29156ae"
CAJEWF010000038.1	RepeatMasker	DNA/Sola-2	4422029	4422172	599	-	.	ID="RND-6_FAMILY-871";Tend="1003";Tstart="860";shortTE="F";uid="7ed599f8-bb07-4aca-9bff-af63b2f46909"
CAJEWF010000038.1	RepeatMasker	DNA	2571899	2572064	407	-	.	ID="RND-1_FAMILY-206";Tend="1107";Tstart="930";shortTE="F";uid="8d2bd5f1-a073-4107-bddb-a960d26c7671"
CAJEWF010000038.1	RepeatMasker	LTR/Gypsy	1388598	1388960	1693	-	.	ID="RND-6_FAMILY-1649";Tend="1309";Tstart="972";shortTE="F";uid="266afc82-74a2-47dd-9515-a48e17ab9d85"
CAJEWF010000038.1	RepeatMasker	DNA/TcMar-Tc1	2865677	2866965	9886	-	.	ID="RND-5_FAMILY-4151";Tend="2034";Tstart="741";shortTE="F";uid="954d11eb-7739-43da-be91-086ac7df32f8"
CAJEWF010000038.1	RepeatMasker	DNA/Academ-1	2194753	2195578	468	-	.	ID="RND-1_FAMILY-406";TEgroup="ctg_38%7CRND-1_FAMILY-406%7C1";Tend="1640";Tstart="948";shortTE="T";uid="e7761da3-5f74-4de7-b0ae-c81beea4b15d"
CAJEWF010000038.1	RepeatMasker	DNA/CMC-EnSpm	2708678	2708969	996	-	.	ID="RND-1_FAMILY-56";Tend="1150";Tstart="884";shortTE="F";uid="44af5d1c-ad94-4b9e-8514-d3e5e26af869"
CAJEWF010000038.1	RepeatMasker	LTR/Gypsy	95295	95576	612	-	.	ID="RND-3_FAMILY-29";Tend="1385";Tstart="1102";shortTE="F";uid="a724bdf5-6862-4e1f-935e-015d177e8b58"
CAJEWF010000038.1	RepeatMasker	Unknown	1930478	1930791	1552	-	.	ID="RND-1_FAMILY-614";Tend="1184";Tstart="887";shortTE="F";uid="303a71e2-ac5c-496e-b66d-025316045261"
CAJEWF010000038.1	RepeatMasker	Unknown	347195	347340	875	-	.	ID="RND-2_FAMILY-63";Tend="1033";Tstart="885";shortTE="F";uid="91db63bf-caa5-4ee1-bc00-4bb350f91ce0"
CAJEWF010000038.1	RepeatMasker	Unknown	723777	724335	3169	-	.	ID="RND-6_FAMILY-3161";Tend="1355";Tstart="782";shortTE="F";uid="fc6485f3-9d21-4880-8372-1a2b723853a1"
CAJEWF010000038.1	RepeatMasker	Unknown	4370701	4370819	802	-	.	ID="RND-5_FAMILY-1613";Tend="1073";Tstart="955";shortTE="F";uid="d72b89d4-5514-4ae9-8fcd-ca97d1ed4e1b"
CAJEWF010000038.1	RepeatMasker	LTR/Gypsy	3439743	3439906	727	-	.	ID="RND-6_FAMILY-417";Tend="1075";Tstart="912";shortTE="F";uid="e59f3ea0-25d6-4c3d-9c31-4a5e3e98668a"
CAJEWF010000038.1	RepeatMasker	DNA/hAT-hAT5	4342783	4343176	1896	-	.	ID="RND-6_FAMILY-700";Tend="1634";Tstart="1280";shortTE="F";uid="bce395f2-309b-41a1-9bb5-6b88fcbee374"
CAJEWF010000038.1	RepeatMasker	LTR/Gypsy	2976164	2976427	1769	-	.	ID="RND-6_FAMILY-1646";Tend="1507";Tstart="1237";shortTE="F";uid="f2518558-a6ed-4364-a9fd-c2cfe8be341b"
CAJEWF010000038.1	RepeatMasker	LTR/Gypsy	261172	261470	1653	-	.	ID="RND-5_FAMILY-1051";Tend="1517";Tstart="932";shortTE="F";uid="e82f569a-61ee-46bf-8765-e6ccd410035f"
CAJEWF010000038.1	RepeatMasker	Unknown	2685671	2685867	1312	-	.	ID="RND-1_FAMILY-171";Tend="1104";Tstart="915";shortTE="F";uid="a07ddae2-f833-4e44-b9f4-592d909482a5"
CAJEWF010000038.1	RepeatMasker	DNA/Kolobok	3520367	3520521	899	-	.	ID="RND-1_FAMILY-709";Tend="7077";Tstart="6929";shortTE="F";uid="7c65cc4b-d074-4395-8068-2706f823b78a"
CAJEWF010000038.1	RepeatMasker	LTR/Gypsy	2994197	2994954	3711	-	.	ID="GYPSY-3_BTA-LTR";Tend="792";Tstart="1";shortTE="F";uid="95b1a4f9-4497-4bdd-bf00-445eaff722db"
CAJEWF010000038.1	RepeatMasker	DNA	3266611	3267140	4015	-	.	ID="DNA-1_BTA";Tend="504";Tstart="1";shortTE="F";uid="aca63cd1-3800-49bf-b33d-902556958f7e"
CAJEWF010000038.1	RepeatMasker	LTR/Gypsy	3197123	3197399	1586	-	.	ID="RND-6_FAMILY-1649";Tend="1401";Tstart="1125";shortTE="F";uid="87cbd17d-b2e6-41e3-9df6-9c05eb3dc4d7"
CAJEWF010000038.1	RepeatMasker	DNA/CMC-EnSpm	3254407	3254572	467	-	.	ID="RND-3_FAMILY-131";Tend="1191";Tstart="1030";shortTE="F";uid="e01cbd4e-a255-4a63-ae90-ba552ed5b474"
CAJEWF010000038.1	RepeatMasker	DNA	888275	888449	605	-	.	ID="RND-5_FAMILY-3441";Tend="2640";Tstart="2478";shortTE="F";uid="56679b3c-4b97-49e1-92f8-d13860dcb6e3"
CAJEWF010000038.1	RepeatMasker	DNA	2638423	2638872	2365	-	.	ID="RND-6_FAMILY-7023";Tend="1300";Tstart="851";shortTE="F";uid="3989c090-502e-4f2c-b2e5-d224a822e742"
CAJEWF010000038.1	RepeatMasker	LINE/I	1389996	1390128	1003	-	.	ID="RND-6_FAMILY-3469";Tend="504";Tstart="232";shortTE="F";uid="ce1faa1a-cd8e-429e-bf9c-77563126bad6"
CAJEWF010000038.1	RepeatMasker	DNA/CMC-Transib	2448261	2448361	631	-	.	ID="RND-5_FAMILY-2303";Tend="936";Tstart="836";shortTE="F";uid="14267d21-2842-4a3a-92bc-7c5626ab0309"
CAJEWF010000038.1	RepeatMasker	LTR/Gypsy	852387	852676	2506	-	.	ID="RND-5_FAMILY-27";Tend="1214";Tstart="925";shortTE="F";uid="1dfe9fb6-39f5-46c3-a120-adbfa4d84537"
CAJEWF010000038.1	RepeatMasker	Unknown	4375080	4375334	1509	-	.	ID="RND-1_FAMILY-36";Tend="1206";Tstart="954";shortTE="F";uid="d10b974a-fdac-4d3d-a525-8b9fa5519130"
CAJEWF010000038.1	RepeatMasker	DNA	876994	877119	558	-	.	ID="DNA-11_BTA";Tend="279";Tstart="153";shortTE="F";uid="3ec4a29f-a18c-472e-aad5-e3f1cd11013c"
CAJEWF010000038.1	RepeatMasker	Unknown	2731688	2732033	1467	-	.	ID="RND-1_FAMILY-223";Tend="1256";Tstart="915";shortTE="F";uid="ec512ced-a84f-40c4-adc0-d1a1f14b3ae6"
CAJEWF010000038.1	RepeatMasker	Unknown	18855	19115	1603	-	.	ID="RND-1_FAMILY-36";Tend="1206";Tstart="952";shortTE="F";uid="72e7e27d-b7fe-4637-aff7-93b40d06624e"
CAJEWF010000038.1	RepeatMasker	Unknown	2809740	2810316	4608	-	.	ID="RND-3_FAMILY-932";Tend="1457";Tstart="879";shortTE="F";uid="44ea366a-96c4-4d5a-b5cb-07669519afc2"
CAJEWF010000038.1	RepeatMasker	DNA/CMC-EnSpm	1426530	1426940	3298	-	.	ID="ENSPM-N3_BTA";Tend="414";Tstart="1";shortTE="F";uid="c7eacd1e-c605-469c-a403-894b35225101"
CAJEWF010000038.1	RepeatMasker	DNA/CMC-Transib	2226411	2226600	611	-	.	ID="RND-5_FAMILY-2303";Tend="951";Tstart="764";shortTE="F";uid="c9a5e2c2-54c1-4aaa-929d-39c046a9b5b4"
CAJEWF010000038.1	RepeatMasker	DNA	2710494	2710765	1683	-	.	ID="RND-6_FAMILY-7023";Tend="1219";Tstart="952";shortTE="F";uid="10be2bec-fd7f-4a21-a093-024e9786a45f"
CAJEWF010000038.1	RepeatMasker	RC/Helitron	3090975	3091241	715	-	.	ID="HELITRON-N1_BTA";Tend="1431";Tstart="556";shortTE="F";uid="962f752c-f5df-44bd-85ac-60d210a616fd"
CAJEWF010000038.1	RepeatMasker	LTR/Gypsy	466202	466635	3142	-	.	ID="RND-6_FAMILY-1649";Tend="1402";Tstart="970";shortTE="F";uid="37008ce3-a47e-4c02-8b0f-69a5c0ae104d"
CAJEWF010000038.1	RepeatMasker	DNA/CMC-EnSpm	826671	826795	1015	-	.	ID="RND-6_FAMILY-1912";Tend="1075";Tstart="950";shortTE="F";uid="0cc7009e-8648-42c2-91c4-3bce2ab57320"
CAJEWF010000038.1	RepeatMasker	DNA/PIF-Spy	2930298	2930787	2937	-	.	ID="RND-1_FAMILY-204";Tend="1067";Tstart="569";shortTE="F";uid="a612dff1-bcfa-4c09-9560-42759ed6fcea"
CAJEWF010000038.1	RepeatMasker	DNA/CMC-Transib	3480641	3480844	1144	-	.	ID="RND-5_FAMILY-2303";Tend="960";Tstart="762";shortTE="F";uid="db96ccde-cc99-4057-9f56-afecdcd81b2e"
CAJEWF010000038.1	RepeatMasker	DNA/CMC-EnSpm	3800558	3800672	490	-	.	ID="RND-6_FAMILY-813";Tend="1165";Tstart="1029";shortTE="F";uid="805d0eb1-991f-4fab-8757-be7ea623e3bd"
CAJEWF010000038.1	RepeatMasker	Unknown	2886317	2886549	752	-	.	ID="RND-5_FAMILY-914";Tend="1181";Tstart="927";shortTE="F";uid="59c92b19-800f-4e71-8798-a6a044a1a2b4"
CAJEWF010000038.1	RepeatMasker	Unknown	1758605	1759226	4940	-	.	ID="RND-1_FAMILY-585";Tend="1587";Tstart="965";shortTE="F";uid="d8cae75d-0c1f-4565-80b0-7fbcfe76cf06"
CAJEWF010000038.1	RepeatMasker	Unknown	2277641	2277942	1117	-	.	ID="RND-6_FAMILY-7438";Tend="1193";Tstart="936";shortTE="F";uid="903febbb-79ae-46ea-816b-8fc66d0b5810"
CAJEWF010000038.1	RepeatMasker	Unknown	1279018	1280238	5826	-	.	ID="RND-6_FAMILY-5660";Tend="4778";Tstart="3609";shortTE="F";uid="8df9c153-f20c-4a3e-b357-a7456bddd06c"
CAJEWF010000038.1	RepeatMasker	Unknown	2814624	2814788	1155	-	.	ID="RND-2_FAMILY-63";Tend="1031";Tstart="867";shortTE="F";uid="75d3a36a-e30f-4798-84dc-09fdd529320c"
CAJEWF010000038.1	RepeatMasker	Unknown	2882567	2882962	1993	-	.	ID="RND-6_FAMILY-3161";Tend="1028";Tstart="615";shortTE="F";uid="19ebf941-e1d2-4736-8799-040afda7666c"
CAJEWF010000038.1	RepeatMasker	RC/Helitron	1303571	1303887	948	-	.	ID="RND-6_FAMILY-812";Tend="7778";Tstart="7497";shortTE="F";uid="53260d88-e589-4588-8a43-e829dfcdf98a"
CAJEWF010000038.1	RepeatMasker	DNA	1226075	1226283	995	-	.	ID="RND-5_FAMILY-3187";Tend="1279";Tstart="1070";shortTE="F";uid="63ba2f8e-89c7-41fa-b44f-64cf95696cd7"
CAJEWF010000038.1	RepeatMasker	DNA	4385671	4385791	588	-	.	ID="RND-5_FAMILY-3328";Tend="408";Tstart="288";shortTE="F";uid="1e06d7df-264c-405c-a263-49f35a8d8505"
CAJEWF010000038.1	RepeatMasker	Unknown	3022618	3022831	1682	-	.	ID="RND-5_FAMILY-500";Tend="975";Tstart="747";shortTE="F";uid="00f9bcc2-2f7c-4485-b10b-026c4f90ba4f"
CAJEWF010000038.1	RepeatMasker	DNA	1324892	1325108	1008	-	.	ID="RND-6_FAMILY-12350";Tend="1102";Tstart="850";shortTE="F";uid="3093c942-8cf1-4cdb-8219-87bf10350a45"
CAJEWF010000038.1	RepeatMasker	DNA	3229632	3230001	3168	-	.	ID="RND-1_FAMILY-86";Tend="1326";Tstart="958";shortTE="F";uid="187f5b56-95bc-4ce1-a154-327e68ed8eb2"
CAJEWF010000038.1	RepeatMasker	DNA/hAT-Tip100	1060740	1060888	930	-	.	ID="RND-5_FAMILY-3189";Tend="1696";Tstart="1543";shortTE="F";uid="8de3f75c-388f-462c-92bc-57f243864217"
CAJEWF010000038.1	RepeatMasker	LINE/L2	3485736	3485990	1683	-	.	ID="RND-1_FAMILY-164";Tend="1175";Tstart="917";shortTE="F";uid="83269d40-0f0d-46ef-a7fd-a4fc783dfbb2"
CAJEWF010000038.1	RepeatMasker	LTR/Gypsy	1506777	1507056	1066	-	.	ID="RND-3_FAMILY-29";Tend="1340";Tstart="1083";shortTE="F";uid="7f3c6d80-2fc1-4db0-9f3a-1e9788f52eaa"
CAJEWF010000038.1	RepeatMasker	DNA/CMC-Chapaev-3	2285372	2285556	1169	-	.	ID="RND-6_FAMILY-649";Tend="1912";Tstart="1727";shortTE="F";uid="5d6b2cf8-5c88-4944-91d2-ba04d97765d9"
CAJEWF010000038.1	RepeatMasker	DNA/Kolobok	1693328	1693564	569	-	.	ID="RND-6_FAMILY-8584";Tend="5582";Tstart="5343";shortTE="F";uid="e2e59cbc-2838-4839-bacf-b78c3e560984"
CAJEWF010000038.1	RepeatMasker	DNA	2379318	2379575	894	-	.	ID="RND-4_FAMILY-1911";Tend="1190";Tstart="928";shortTE="F";uid="3b795ea7-e00a-4d86-a83c-162a863672de"
CAJEWF010000038.1	RepeatMasker	Unknown	2201333	2201479	1084	-	.	ID="RND-4_FAMILY-384";Tend="1004";Tstart="858";shortTE="F";uid="70470710-c4d9-4980-bdc7-6bf38c4f1bae"
CAJEWF010000038.1	RepeatMasker	Unknown	2656910	2657337	2904	-	.	ID="RND-1_FAMILY-449";Tend="1363";Tstart="937";shortTE="F";uid="7c7f0257-0156-4c6e-8d11-58c8af0d14d2"
CAJEWF010000038.1	RepeatMasker	LTR/Gypsy	1068325	1069290	1896	-	.	ID="RND-4_FAMILY-31";Tend="1364";Tstart="393";shortTE="F";uid="03873572-e3f3-4e18-bf9b-ed1064b379b8"
CAJEWF010000038.1	RepeatMasker	Unknown	2306286	2306438	821	-	.	ID="RND-1_FAMILY-502";Tend="1162";Tstart="1028";shortTE="F";uid="fe103d24-1dee-4400-a090-b0b52ad70e71"
CAJEWF010000038.1	RepeatMasker	DNA/hAT-Tip100	370516	370836	3090	-	.	ID="hat-n2_bta";Tend="825";Tstart="398";shortTE="F";uid="62d5c4d1-bfc9-4dff-8065-3d0e62745f9b"
CAJEWF010000038.1	RepeatMasker	DNA/CMC-Transib	2202244	2202377	591	-	.	ID="RND-5_FAMILY-2303";Tend="929";Tstart="778";shortTE="F";uid="d867b9a6-3d12-42cf-bc76-9ebfbf148a18"
CAJEWF010000038.1	RepeatMasker	DNA/hAT-Tip100	3665687	3666380	3680	-	.	ID="RND-6_FAMILY-5722";Tend="1989";Tstart="1317";shortTE="F";uid="a7fa5bd8-33a5-4a87-a911-604ba673c98d"
CAJEWF010000038.1	RepeatMasker	LTR/Gypsy	4076796	4077086	1562	-	.	ID="RND-3_FAMILY-25";Tend="1339";Tstart="1091";shortTE="F";uid="d2165101-937f-4618-95cb-4fe2d527d1e1"
CAJEWF010000038.1	RepeatMasker	Unknown	817156	817292	758	-	.	ID="RND-4_FAMILY-384";Tend="1006";Tstart="866";shortTE="F";uid="c8560280-09cd-4980-a00f-1aa9d4dc312c"
CAJEWF010000038.1	RepeatMasker	Unknown	1470259	1470879	4593	-	.	ID="RND-1_FAMILY-83";Tend="1827";Tstart="1203";shortTE="F";uid="e9384a4d-1830-4041-a35e-63ff643a97bc"
CAJEWF010000038.1	RepeatMasker	DNA/Sola-2	4231267	4231455	885	-	.	ID="RND-6_FAMILY-11392";Tend="3899";Tstart="3706";shortTE="F";uid="83010b9b-0213-49ab-94e6-252ba34a7c41"
CAJEWF010000038.1	RepeatMasker	DNA/hAT-Tip100	3629176	3629797	2637	-	.	ID="RND-5_FAMILY-4888";Tend="1695";Tstart="1073";shortTE="F";uid="8f6d3094-e2a1-4683-8b84-f49ad3ecfcf1"
CAJEWF010000038.1	RepeatMasker	Unknown	176243	176379	721	-	.	ID="RND-1_FAMILY-37";Tend="1059";Tstart="924";shortTE="F";uid="c65ab0a4-44f6-4b5f-9713-537ac926accd"
CAJEWF010000038.1	RepeatMasker	DNA/CMC-EnSpm	2226125	2226263	717	-	.	ID="RND-6_FAMILY-1912";Tend="1097";Tstart="964";shortTE="F";uid="27148b38-0cd0-414a-9945-f0327afddd72"
CAJEWF010000038.1	RepeatMasker	Unknown	4378541	4379246	5728	-	.	ID="RND-1_FAMILY-66";Tend="1543";Tstart="767";shortTE="F";uid="5e7452e2-6d71-4200-9678-86e9a722f905"
CAJEWF010000038.1	RepeatMasker	Unknown	321860	322164	2412	-	.	ID="RND-1_FAMILY-202";Tend="1216";Tstart="915";shortTE="F";uid="94685608-ea46-4f03-b8de-da21c3382145"
CAJEWF010000038.1	RepeatMasker	DNA	1577976	1578159	1357	-	.	ID="DNA-4_BTA";Tend="544";Tstart="361";shortTE="F";uid="271d212b-9260-4b79-8006-9822fe87cfd6"
CAJEWF010000038.1	RepeatMasker	Unknown	4387643	4387867	988	-	.	ID="RND-1_FAMILY-119";TEgroup="ctg_38%7CRND-1_FAMILY-119%7C3";Tend="1203";Tstart="1050";shortTE="F";uid="66f2fe2f-eeeb-4eb5-8520-66d95ad895b4"
CAJEWF010000038.1	RepeatMasker	DNA	3803099	3803249	1028	-	.	ID="rnd-5_family-1857";Tend="4717";Tstart="4585";shortTE="F";uid="75e6a5d5-35e4-47ac-b80c-aed19bfc2ec7"
CAJEWF010000038.1	RepeatMasker	DNA	3537372	3537493	923	-	.	ID="DNA4-17B_BTA";Tend="124";Tstart="6";shortTE="F";uid="3a2250fe-6fb9-4362-8982-aca3ec9d7411"
CAJEWF010000038.1	RepeatMasker	Unknown	3184279	3184523	1640	-	.	ID="RND-3_FAMILY-154";Tend="1205";Tstart="962";shortTE="F";uid="af03d25c-d267-473e-a82e-055710a19326"
CAJEWF010000038.1	RepeatMasker	RC/Helitron	1889743	1891415	854	-	.	ID="RND-6_FAMILY-16357";TEgroup="ctg_38%7CRND-6_FAMILY-16357%7C1";Tend="2401";Tstart="1064";shortTE="F";uid="2f369c6a-6031-4506-9899-7ef9948e1759"
CAJEWF010000038.1	RepeatMasker	Unknown	1992228	1992357	1147	-	.	ID="RND-6_FAMILY-5698";Tend="1180";Tstart="1051";shortTE="F";uid="eba98f98-a452-4e2a-b6d8-63bc2f647b88"
CAJEWF010000038.1	RepeatMasker	DNA	4336286	4336397	725	-	.	ID="dna-5_bta";Tend="97";Tstart="1";shortTE="F";uid="4a8b6076-9908-4105-9ec4-16dfe4332270"
CAJEWF010000038.1	RepeatMasker	DNA/CMC-EnSpm	2151150	2152313	4558	-	.	ID="RND-6_FAMILY-9455";Tend="2140";Tstart="999";shortTE="F";uid="9ad69398-7ff1-4089-b03e-b2365e227073"
CAJEWF010000038.1	RepeatMasker	Unknown	1491441	1491596	1197	-	.	ID="RND-4_FAMILY-384";Tend="1004";Tstart="838";shortTE="F";uid="85c5db0a-c7a1-494f-a80e-8871cb56efef"
CAJEWF010000038.1	RepeatMasker	DNA/CMC-EnSpm	3150688	3150830	948	-	.	ID="RND-6_FAMILY-6354";Tend="1907";Tstart="1768";shortTE="F";uid="b3b1031e-a936-4dc6-be0e-c0d63a0e6e29"
CAJEWF010000038.1	RepeatMasker	DNA	3371626	3371785	815	-	.	ID="rnd-6_family-11069";Tend="1034";Tstart="893";shortTE="F";uid="3407183b-cab7-48e5-bbab-09bd87ada4c1"
CAJEWF010000038.1	RepeatMasker	DNA/CMC	1563436	1563670	1522	-	.	ID="ENSPM-N1_BTA";Tend="222";Tstart="2";shortTE="F";uid="a05f6c7a-bb31-40e1-a60b-85c7699a6a47"
CAJEWF010000038.1	RepeatMasker	DNA	3538737	3539366	4304	-	.	ID="dna-4_bta";Tend="554";Tstart="1";shortTE="F";uid="9fbc33c3-d5e7-4fbf-8ff6-385d0994fdc4"
CAJEWF010000038.1	RepeatMasker	Unknown	1511828	1511994	1359	-	.	ID="RND-6_FAMILY-11";Tend="1081";Tstart="915";shortTE="F";uid="791b2599-99ad-4908-b028-a6cd31c81e99"
CAJEWF010000038.1	RepeatMasker	DNA	2513359	2513612	1498	-	.	ID="RND-6_FAMILY-7023";Tend="1135";Tstart="873";shortTE="F";uid="5bdc37aa-1f6e-43db-bf85-5ed81d7899fd"
CAJEWF010000038.1	RepeatMasker	Unknown	1411801	1412069	1998	-	.	ID="RND-6_FAMILY-830";Tend="1557";Tstart="1288";shortTE="F";uid="6fd95079-af64-4d4b-8db3-c2a739e6b9ca"
CAJEWF010000038.1	RepeatMasker	DNA	308855	308963	419	-	.	ID="RND-6_FAMILY-4789";Tend="1167";Tstart="1060";shortTE="F";uid="1ef2224f-fcd3-4582-9ac0-2f2e20c63dc7"
CAJEWF010000038.1	RepeatMasker	LTR/Gypsy	2973431	2973685	1412	-	.	ID="RND-6_FAMILY-1649";Tend="1402";Tstart="1140";shortTE="F";uid="a9a81932-18b1-4dd6-9a1b-8884cca21947"
CAJEWF010000038.1	RepeatMasker	LTR/Gypsy	869080	869669	927	-	.	ID="RND-3_FAMILY-25";Tend="1082";Tstart="456";shortTE="F";uid="e7f096bd-bb67-47c7-afc4-e05c3f7b0f24"
CAJEWF010000038.1	RepeatMasker	DNA	2333367	2333503	406	-	.	ID="RND-6_FAMILY-4591";Tend="4894";Tstart="4760";shortTE="F";uid="26a18a83-873f-4a7c-b3e7-7c0b7d450be5"
CAJEWF010000038.1	RepeatMasker	DNA/CMC-EnSpm	822507	822667	1243	-	.	ID="RND-6_FAMILY-1912";Tend="1115";Tstart="953";shortTE="F";uid="ce768066-086b-4d85-b684-b08e9ed6cb57"
CAJEWF010000038.1	RepeatMasker	DNA/CMC	3029711	3029937	1782	-	.	ID="ENSPM-N1_BTA";Tend="228";Tstart="1";shortTE="F";uid="68216cd8-b1d6-4381-815a-49cf3b9acae2"
CAJEWF010000038.1	RepeatMasker	DNA/CMC	3673341	3673551	1734	-	.	ID="ENSPM-N2_BTA";Tend="212";Tstart="1";shortTE="F";uid="a3baac14-e31d-4e0a-b163-6ca6a42226cb"
CAJEWF010000038.1	RepeatMasker	Unknown	2854195	2854470	535	-	.	ID="RND-4_FAMILY-149";Tend="1201";Tstart="929";shortTE="F";uid="0ed459db-0706-461a-9920-b72cdb9859fa"
CAJEWF010000038.1	RepeatMasker	Unknown	3800174	3800424	1358	-	.	ID="RND-5_FAMILY-1778";Tend="1149";Tstart="902";shortTE="F";uid="2365c35f-c5f1-4f9d-b808-1f06b9eed224"
CAJEWF010000038.1	RepeatMasker	LTR/Gypsy	3484261	3484565	1621	-	.	ID="RND-6_FAMILY-1649";Tend="1403";Tstart="1144";shortTE="F";uid="39f44829-3700-45e2-ba89-f7a3de93f36b"
CAJEWF010000038.1	RepeatMasker	DNA	1231197	1231345	694	-	.	ID="RND-2_FAMILY-6";Tend="1310";Tstart="1162";shortTE="F";uid="b4c8010f-1f83-4d0f-a5de-a5e9f9fdeb4d"
CAJEWF010000038.1	RepeatMasker	DNA	196998	197129	914	-	.	ID="RND-6_FAMILY-11069";Tend="1031";Tstart="902";shortTE="F";uid="b13641a1-2860-4287-a776-3c0999a35b64"
CAJEWF010000038.1	RepeatMasker	DNA/CMC-Transib	2308442	2308553	717	-	.	ID="RND-5_FAMILY-2303";Tend="924";Tstart="809";shortTE="F";uid="332cb654-55ee-437f-9716-67f87c86c951"
CAJEWF010000038.1	RepeatMasker	Unknown	3695340	3695633	712	-	.	ID="RND-1_FAMILY-217";Tend="1261";Tstart="932";shortTE="F";uid="0192626b-7afd-4afd-ba1e-c652e6e3f481"
CAJEWF010000038.1	RepeatMasker	DNA/hAT-Tip100	1389392	1389652	1840	-	.	ID="RND-6_FAMILY-968";Tend="5451";Tstart="5189";shortTE="F";uid="6076aeaf-109a-478c-bbb3-3e6d3ed96baa"
CAJEWF010000038.1	RepeatMasker	DNA/PIF-Spy	3683586	3685600	15318	-	.	ID="RND-6_FAMILY-7487";Tend="3027";Tstart="1009";shortTE="F";uid="5162db29-e964-46e3-85fe-bf25ba487427"
CAJEWF010000038.1	RepeatMasker	Unknown	2060785	2061124	2803	-	.	ID="RND-5_FAMILY-841";Tend="1442";Tstart="1087";shortTE="F";uid="49440044-195a-4cfd-b84a-5221de7a3599"
CAJEWF010000038.1	RepeatMasker	DNA	4162107	4162233	509	-	.	ID="rnd-2_family-23";Tend="999";Tstart="869";shortTE="F";uid="ad92b5e6-4b85-4429-8bb2-9b9fd98215ab"
CAJEWF010000038.1	RepeatMasker	Unknown	2249813	2250104	2398	-	.	ID="RND-1_FAMILY-695";Tend="1171";Tstart="880";shortTE="F";uid="41a1922f-5766-4edd-8052-f3005b6d29bb"
CAJEWF010000038.1	RepeatMasker	Unknown	1758144	1758392	1406	-	.	ID="RND-5_FAMILY-1778";Tend="1151";Tstart="899";shortTE="F";uid="bcd2f680-3942-49c7-a3cc-dd5ded860bec"
CAJEWF010000038.1	RepeatMasker	Unknown	3534204	3534320	818	-	.	ID="RND-1_FAMILY-199";Tend="1109";Tstart="993";shortTE="F";uid="15afae75-4f48-44b7-acdc-f42485d3f506"
CAJEWF010000038.1	RepeatMasker	DNA/hAT-Tip100	3234480	3234581	441	-	.	ID="RND-5_FAMILY-3189";Tend="1635";Tstart="1536";shortTE="F";uid="060c2b05-22b2-459b-96ec-1407d98615a6"
CAJEWF010000038.1	RepeatMasker	DNA/CMC-Chapaev-3	3383544	3383688	1036	-	.	ID="RND-6_FAMILY-649";Tend="1910";Tstart="1766";shortTE="F";uid="4cc4e002-95e4-4aa1-9799-2671ffe81fb8"
CAJEWF010000038.1	RepeatMasker	LINE/L2	2515383	2515648	2119	-	.	ID="RND-1_FAMILY-164";Tend="1179";Tstart="914";shortTE="F";uid="eef16a34-4f66-4f45-8217-a8cefc11efc8"
CAJEWF010000038.1	RepeatMasker	Unknown	4384724	4385264	4750	-	.	ID="RND-1_FAMILY-278";Tend="1368";Tstart="828";shortTE="F";uid="a9dace30-55ce-464e-bb9f-181c07ceb28a"
CAJEWF010000038.1	RepeatMasker	DNA	797311	797853	3453	-	.	ID="RND-5_FAMILY-1287";Tend="1311";Tstart="764";shortTE="F";uid="a873087f-9a33-4ecf-a6e0-9c6654054b75"
CAJEWF010000038.1	RepeatMasker	DNA	318894	319069	1013	-	.	ID="dna4-17b_bta";Tend="276";Tstart="149";shortTE="F";uid="7bd8f7b3-3685-4228-ae13-1834a52c9c66"
CAJEWF010000038.1	RepeatMasker	Unknown	2769573	2769696	464	-	.	ID="RND-1_FAMILY-27";Tend="1040";Tstart="917";shortTE="F";uid="cd1296af-30bf-4d71-aadc-cdbd0ff50f1b"
CAJEWF010000038.1	RepeatMasker	DNA	3983088	3983204	428	-	.	ID="RND-5_FAMILY-3769";Tend="2075";Tstart="1956";shortTE="F";uid="68a6a7f2-8910-4d81-9b95-05c2023c1054"
CAJEWF010000038.1	RepeatMasker	DNA	422098	422229	691	-	.	ID="rnd-1_family-173";Tend="1707";Tstart="1565";shortTE="F";uid="5abe3bae-68db-410a-840d-86e5804e7328"
CAJEWF010000038.1	RepeatMasker	DNA	648261	648589	1318	-	.	ID="RND-4_FAMILY-1880";Tend="1239";Tstart="940";shortTE="F";uid="b55f7e40-b753-4689-a15f-71a1d862fd15"
CAJEWF010000038.1	RepeatMasker	DNA/Sola-2	2135028	2136641	13506	-	.	ID="RND-1_FAMILY-349";Tend="2455";Tstart="857";shortTE="F";uid="83da0f87-bf29-4809-b6e0-edce4c46e354"
CAJEWF010000038.1	RepeatMasker	DNA/CMC-EnSpm	3999540	3999841	760	-	.	ID="RND-1_FAMILY-61";Tend="1779";Tstart="1486";shortTE="F";uid="63984dc0-b636-47bb-9b14-5218b6bd47bf"
CAJEWF010000038.1	RepeatMasker	DNA/hAT-Tip100	1447348	1447460	669	-	.	ID="RND-4_FAMILY-1987";Tend="1340";Tstart="1227";shortTE="F";uid="953f4b50-df80-4f71-a03c-7194925b1590"
CAJEWF010000038.1	RepeatMasker	DNA	3960957	3961144	1260	-	.	ID="DNA-11_BTA";Tend="464";Tstart="277";shortTE="F";uid="e90b5df5-41bd-43a6-b5db-90dfdd9a16f2"
CAJEWF010000038.1	RepeatMasker	DNA/CMC-Transib	944820	944994	1136	-	.	ID="RND-5_FAMILY-2303";Tend="929";Tstart="759";shortTE="F";uid="59529cdd-45e9-4cb5-9ccd-386d4cc4a637"
CAJEWF010000038.1	RepeatMasker	LTR/Gypsy	2905129	2905361	1389	-	.	ID="RND-5_FAMILY-1051";Tend="1166";Tstart="934";shortTE="F";uid="564ac748-e177-4bb8-b2ec-f82368938d39"
CAJEWF010000038.1	RepeatMasker	DNA/PIF-Spy	3874189	3874553	2974	-	.	ID="RND-6_FAMILY-7487";Tend="3518";Tstart="3154";shortTE="F";uid="d2bb67ad-b63a-48b9-a7c7-c591fc960cae"
CAJEWF010000038.1	RepeatMasker	DNA/CMC	2306025	2306260	1942	-	.	ID="RND-5_FAMILY-957";Tend="1090";Tstart="860";shortTE="F";uid="72708ba1-3286-42a5-9a4d-baa5bb74da47"
CAJEWF010000038.1	RepeatMasker	LTR/Gypsy	334574	334850	1259	-	.	ID="RND-6_FAMILY-417";Tend="1204";Tstart="908";shortTE="F";uid="039d4ae5-e732-47ba-bd9a-267a66b84938"
CAJEWF010000038.1	RepeatMasker	LTR/Gypsy	625787	626041	1413	-	.	ID="RND-6_FAMILY-417";Tend="1164";Tstart="910";shortTE="F";uid="75bfa3ed-d211-4c41-9d2e-57863718b7a3"
CAJEWF010000038.1	RepeatMasker	DNA	487124	487346	1355	-	.	ID="RND-1_FAMILY-234";Tend="1211";Tstart="971";shortTE="F";uid="42b49dd2-ec28-4908-a585-a900a2c13b42"
CAJEWF010000038.1	RepeatMasker	DNA	3242838	3243031	1100	-	.	ID="RND-6_FAMILY-14136";Tend="1154";Tstart="959";shortTE="F";uid="e1c99246-9176-4b0d-9f64-71b18a78c44e"
CAJEWF010000038.1	RepeatMasker	Unknown	2903683	2904101	1640	-	.	ID="RND-1_FAMILY-223";Tend="1258";Tstart="906";shortTE="F";uid="9f840b8a-4e62-4a79-8ae3-dc247d439c48"
CAJEWF010000038.1	RepeatMasker	Unknown	3144789	3145166	3246	-	.	ID="RND-1_FAMILY-76";Tend="1248";Tstart="861";shortTE="F";uid="70bcb11d-b34f-4b25-887b-2854351b813b"
CAJEWF010000038.1	RepeatMasker	DNA/PIF-Harbinger	4218365	4218607	1881	-	.	ID="RND-4_FAMILY-1090";Tend="1429";Tstart="1187";shortTE="F";uid="dcd1d40a-d6db-4c36-9a54-6e7d1ad5574c"
CAJEWF010000038.1	RepeatMasker	Unknown	2886613	2888049	8068	-	.	ID="RND-6_FAMILY-830";Tend="1574";Tstart="188";shortTE="F";uid="90bb224b-079a-45c9-a7dc-676ea7093aef"
CAJEWF010000038.1	RepeatMasker	LTR/Gypsy	643757	644065	1170	-	.	ID="RND-6_FAMILY-417";Tend="1172";Tstart="902";shortTE="F";uid="127ac3fa-f2f8-40dc-9673-ffb01ea278ef"
CAJEWF010000038.1	RepeatMasker	Unknown	3581929	3582090	1151	-	.	ID="RND-2_FAMILY-63";Tend="1031";Tstart="869";shortTE="F";uid="e290c4e5-a964-444a-addc-7d29a474e101"
CAJEWF010000038.1	RepeatMasker	DNA/hAT-Tip100	4306845	4307776	8127	-	.	ID="RND-4_FAMILY-272";Tend="1812";Tstart="879";shortTE="F";uid="77b59e58-a388-4941-b369-03d2ff361df0"
CAJEWF010000038.1	RepeatMasker	LINE/R1	2495226	2498550	6212	-	.	ID="RND-6_FAMILY-6955";TEgroup="ctg_38%7CRND-6_FAMILY-6955%7C1";Tend="1917";Tstart="343";shortTE="F";uid="3318baec-504e-4bd4-bccd-d93cb1361d8a"
CAJEWF010000038.1	RepeatMasker	DNA/hAT-Tip100	851348	851468	810	-	.	ID="rnd-6_family-1451";Tend="875";Tstart="768";shortTE="F";uid="84a31c75-595f-4bda-913b-88d352b854d3"
CAJEWF010000038.1	RepeatMasker	DNA	2403993	2404287	428	-	.	ID="RND-6_FAMILY-7298";Tend="3373";Tstart="3077";shortTE="F";uid="8a03f487-cda2-414a-81af-ac8b72b97b8a"
CAJEWF010000038.1	RepeatMasker	DNA	628231	628376	789	-	.	ID="DNA-9_BTA";Tend="146";Tstart="1";shortTE="F";uid="7d0f1800-a981-4d88-895f-23482be4d733"
CAJEWF010000038.1	RepeatMasker	DNA	1373872	1374067	1231	-	.	ID="DNA-10_BTA";Tend="434";Tstart="240";shortTE="F";uid="3f7d5ecf-847d-4a00-8d4c-0f6bf0e63a20"
CAJEWF010000038.1	RepeatMasker	DNA	109756	109957	1638	-	.	ID="DNA-4_BTA";Tend="202";Tstart="1";shortTE="F";uid="81f8dafd-449a-4a59-a87d-2bd5407c8cf5"
CAJEWF010000038.1	RepeatMasker	DNA	15054	15237	729	-	.	ID="DNA-11_BTA";Tend="551";Tstart="349";shortTE="F";uid="dca4fec0-5633-4478-9b06-d0ba3847753e"
CAJEWF010000038.1	RepeatMasker	Unknown	3676797	3676903	540	-	.	ID="RND-1_FAMILY-37";Tend="1047";Tstart="939";shortTE="F";uid="d499e2ed-38da-4b2d-8169-20f6bef07588"
CAJEWF010000038.1	RepeatMasker	Unknown	675704	676011	863	-	.	ID="RND-3_FAMILY-763";Tend="1241";Tstart="916";shortTE="F";uid="3d75306b-6c8e-4dba-8efb-d0d3f62a544a"
CAJEWF010000038.1	RepeatMasker	DNA/CMC	4216634	4216898	1151	-	.	ID="RND-1_FAMILY-116";Tend="2554";Tstart="2291";shortTE="F";uid="93df8473-da0c-46b3-8592-d10d8fb37239"
CAJEWF010000038.1	RepeatMasker	DNA/TcMar-Mariner	3715998	3716997	8293	-	.	ID="RND-1_FAMILY-416";Tend="1793";Tstart="798";shortTE="F";uid="9136cf73-d2ea-4be1-a8f1-906db265eb4d"
CAJEWF010000038.1	RepeatMasker	DNA	3853317	3853595	2187	-	.	ID="RND-6_FAMILY-5735";Tend="1086";Tstart="808";shortTE="F";uid="f14649c7-8b07-4bda-ab6f-21addc6db40d"
CAJEWF010000038.1	RepeatMasker	DNA/PIF-Spy	4269821	4270432	2989	-	.	ID="rnd-6_family-7487";Tend="1056";Tstart="479";shortTE="F";uid="761d66cd-240d-4951-aaae-36d11b076fce"
CAJEWF010000038.1	RepeatMasker	LTR/Gypsy	571529	571776	1635	-	.	ID="RND-5_FAMILY-1051";Tend="1189";Tstart="931";shortTE="F";uid="6bc37721-603c-4f23-9a9f-962728c3c20d"
CAJEWF010000038.1	RepeatMasker	DNA/Sola-2	1703207	1703445	832	-	.	ID="RND-6_FAMILY-443";Tend="2596";Tstart="2361";shortTE="F";uid="1ffb287d-534e-423f-bd19-654c6cc0134c"
CAJEWF010000038.1	RepeatMasker	LTR/Gypsy	3766936	3767220	1034	-	.	ID="RND-6_FAMILY-1646";Tend="1526";Tstart="1244";shortTE="F";uid="5a2ea6e8-61a0-4412-b3a1-7877f22fe832"
CAJEWF010000038.1	RepeatMasker	LTR/Gypsy	530516	530813	1022	-	.	ID="RND-3_FAMILY-29";TEgroup="ctg_38%7CRND-3_FAMILY-29%7C1";Tend="1857";Tstart="1084";shortTE="F";uid="e7368ae2-471d-4856-b366-79c7b94d4ef8"
CAJEWF010000038.1	RepeatMasker	DNA/CMC-EnSpm	610572	610715	1105	-	.	ID="RND-3_FAMILY-131";Tend="1190";Tstart="1045";shortTE="F";uid="48609dc2-7e64-40c1-ab3a-c915df398bf5"
CAJEWF010000038.1	RepeatMasker	RC/Helitron	694928	695236	464	-	.	ID="RND-4_FAMILY-971";Tend="1251";Tstart="945";shortTE="F";uid="a8a33cb5-deee-417b-876a-fc5b4748a667"
CAJEWF010000038.1	RepeatMasker	DNA/CMC	3030845	3031082	1308	-	.	ID="RND-5_FAMILY-957";Tend="1083";Tstart="859";shortTE="F";uid="a45fbf0d-9753-4879-9edd-ca97661f2799"
CAJEWF010000038.1	RepeatMasker	DNA	4012575	4012861	1692	-	.	ID="RND-4_FAMILY-1880";Tend="1241";Tstart="940";shortTE="F";uid="6aa69222-351b-4814-a193-6f756af3914c"
CAJEWF010000038.1	RepeatMasker	DNA/PIF-Spy	44474	44654	696	-	.	ID="ISL2EU-2_BTA";Tend="172";Tstart="2";shortTE="F";uid="bf9b79b3-3388-4ca0-b44e-6c97fb5e9c45"
CAJEWF010000038.1	RepeatMasker	DNA/hAT-hAT5	3970596	3970796	1082	-	.	ID="RND-5_FAMILY-1384";Tend="1180";Tstart="983";shortTE="F";uid="ef53d735-847e-4234-8374-620813b20de0"
CAJEWF010000038.1	RepeatMasker	DNA/Sola-1	971289	971505	1016	-	.	ID="RND-6_FAMILY-2403";Tend="1197";Tstart="946";shortTE="F";uid="edad37f2-da51-449f-bdb8-97d09cc1e34e"
CAJEWF010000038.1	RepeatMasker	LTR/Gypsy	191357	191522	1364	-	.	ID="RND-6_FAMILY-1649";Tend="1137";Tstart="972";shortTE="F";uid="40152619-e275-4f4e-b380-f71ef694d9b7"
CAJEWF010000038.1	RepeatMasker	DNA/Academ-1	1236686	1238572	16027	-	.	ID="RND-5_FAMILY-479";Tend="4270";Tstart="2395";shortTE="F";uid="487c6116-f3e8-4252-9b17-769028f83639"
CAJEWF010000038.1	RepeatMasker	LTR/Copia	4285270	4285951	739	-	.	ID="RND-3_FAMILY-132";TEgroup="ctg_38%7CRND-3_FAMILY-132%7C1";Tend="1601";Tstart="673";shortTE="F";uid="6105d1e5-cfed-41c3-9af5-ac13d0a95719"
CAJEWF010000038.1	RepeatMasker	RC/Helitron	572913	573131	871	-	.	ID="RND-4_FAMILY-971";Tend="1219";Tstart="973";shortTE="F";uid="5fe617d2-2c0f-4360-8b70-d3c79788b900"
CAJEWF010000038.1	RepeatMasker	DNA	3250774	3250903	565	-	.	ID="RND-1_FAMILY-136";Tend="1171";Tstart="1044";shortTE="F";uid="7580bb97-c01e-4949-9bf8-d967819af2b5"
CAJEWF010000038.1	RepeatMasker	LTR/Gypsy	576229	576488	1764	-	.	ID="RND-3_FAMILY-25";Tend="1084";Tstart="825";shortTE="F";uid="80feffb8-0766-4c2b-b3b3-ef7d0e4e89c7"
CAJEWF010000038.1	RepeatMasker	Unknown	1531911	1532157	516	-	.	ID="RND-6_FAMILY-1321";Tend="1208";Tstart="962";shortTE="F";uid="ce8dadab-21d8-44c4-ae7f-b5d3a7641bc9"
CAJEWF010000038.1	RepeatMasker	DNA	3625884	3625997	429	-	.	ID="RND-6_FAMILY-8975";Tend="685";Tstart="566";shortTE="F";uid="1fe6ec3f-5432-4ab2-b8be-9c4bef9c1e01"
CAJEWF010000038.1	RepeatMasker	RC/Helitron	1024389	1024687	687	-	.	ID="RND-1_FAMILY-129";Tend="1539";Tstart="1266";shortTE="F";uid="c7c28358-8abf-4c96-a09b-e281afd709a0"
CAJEWF010000038.1	RepeatMasker	DNA/MULE-Ricksha	3307133	3307544	1854	-	.	ID="RND-6_FAMILY-75";Tend="1354";Tstart="854";shortTE="F";uid="9b8502b8-75d9-4c82-8d73-543b768ed58d"
CAJEWF010000038.1	RepeatMasker	DNA	3131465	3131825	588	-	.	ID="RND-6_FAMILY-3089";Tend="4303";Tstart="3916";shortTE="F";uid="e85a14fc-384f-48f9-8cf4-7c04749980cf"
CAJEWF010000038.1	RepeatMasker	Unknown	67569	67670	802	-	.	ID="RND-6_FAMILY-694";Tend="1029";Tstart="928";shortTE="F";uid="e91ae5f6-7d56-440c-9397-d5d78ad9b844"
CAJEWF010000038.1	RepeatMasker	DNA/Sola-2	3356951	3357071	492	-	.	ID="RND-6_FAMILY-443";Tend="2493";Tstart="2355";shortTE="F";uid="7693aeef-ecc2-4fa1-a14a-63f3a3793655"
CAJEWF010000038.1	RepeatMasker	DNA/hAT-Tip100	4204605	4204904	1988	-	.	ID="RND-6_FAMILY-968";Tend="5452";Tstart="5159";shortTE="F";uid="c9be88ff-76ab-4490-b795-b968c54e88ec"
CAJEWF010000038.1	RepeatMasker	LINE/I	2313623	2313920	880	-	.	ID="RND-6_FAMILY-3086";Tend="4890";Tstart="4598";shortTE="F";uid="37c40137-6603-4aae-bace-76323537c013"
CAJEWF010000038.1	RepeatMasker	DNA/CMC-EnSpm	833628	833800	1336	-	.	ID="RND-6_FAMILY-1912";Tend="1123";Tstart="951";shortTE="F";uid="76785acc-ce6d-4c2b-8159-55ccd1521d7a"
CAJEWF010000038.1	RepeatMasker	DNA/Kolobok	1397628	1398023	2930	-	.	ID="RND-6_FAMILY-2985";Tend="5006";Tstart="4604";shortTE="F";uid="88ffbf5d-b7e0-49b1-b347-0511c3d31e8c"
CAJEWF010000038.1	RepeatMasker	Unknown	869675	870049	2784	-	.	ID="RND-1_FAMILY-741";Tend="1301";Tstart="930";shortTE="F";uid="475b749c-5aba-4626-b61e-441b5342d30a"
CAJEWF010000038.1	RepeatMasker	DNA/CMC-EnSpm	2652360	2652532	1242	-	.	ID="RND-6_FAMILY-1912";Tend="1123";Tstart="951";shortTE="F";uid="d3b57666-a785-4db5-8c24-d90ab9e98256"
CAJEWF010000038.1	RepeatMasker	LTR/Gypsy	1464612	1464780	1111	-	.	ID="RND-6_FAMILY-1649";Tend="1399";Tstart="969";shortTE="F";uid="593ff01a-3c2d-477c-b059-fd8349a5d21d"
CAJEWF010000038.1	RepeatMasker	DNA/CMC-EnSpm	1249233	1249490	1662	-	.	ID="RND-6_FAMILY-7144";Tend="1224";Tstart="967";shortTE="F";uid="a9fa54e1-adff-404a-bfc5-573424816ca6"
CAJEWF010000038.1	RepeatMasker	DNA/CMC-EnSpm	3359010	3359173	1175	-	.	ID="RND-6_FAMILY-1912";Tend="1117";Tstart="954";shortTE="F";uid="30b329e2-c718-4e57-9ae4-b1ed0457ee0f"
CAJEWF010000038.1	RepeatMasker	Unknown	1613617	1613844	1733	-	.	ID="RND-4_FAMILY-59";Tend="1118";Tstart="891";shortTE="F";uid="7a59f160-ed89-4e65-95e0-72f1a6bf2e98"
CAJEWF010000038.1	RepeatMasker	LTR/Gypsy	2522704	2522955	868	-	.	ID="RND-3_FAMILY-29";Tend="900";Tstart="411";shortTE="F";uid="f3b9de5a-9dd3-4269-b9a0-8f5223655489"
CAJEWF010000038.1	RepeatMasker	DNA/Sola-2	2890265	2890426	905	-	.	ID="RND-5_FAMILY-866";Tend="8666";Tstart="8509";shortTE="F";uid="8fff5685-0569-436c-b159-74640c1091b6"
CAJEWF010000038.1	RepeatMasker	DNA/Zator	121584	121761	443	-	.	ID="RND-6_FAMILY-2114";Tend="2438";Tstart="2261";shortTE="F";uid="5e108636-7f34-4193-85e1-3c2cfdcc0207"
CAJEWF010000038.1	RepeatMasker	DNA	2849987	2850423	2318	-	.	ID="DNA-1_BTA";Tend="504";Tstart="72";shortTE="F";uid="5dca3cd0-b1a9-4b45-a8af-af1da4585598"
CAJEWF010000038.1	RepeatMasker	DNA	2197417	2197720	670	-	.	ID="RND-4_FAMILY-1911";Tend="1193";Tstart="884";shortTE="F";uid="457efc51-2ed9-42ef-b61e-90b60a94edf3"
CAJEWF010000038.1	RepeatMasker	LINE/RTE-BovB	3182152	3182373	1677	-	.	ID="RND-6_FAMILY-5298";Tend="4013";Tstart="3791";shortTE="F";uid="21d79d9b-8a77-476c-8602-399722c76f45"
CAJEWF010000038.1	RepeatMasker	RC/Helitron	3091647	3092480	723	-	.	ID="RND-4_FAMILY-803";TEgroup="ctg_38%7CRND-4_FAMILY-803%7C2";Tend="1498";Tstart="804";shortTE="F";uid="613a0968-c32b-4e86-b112-f65cd0ddaae3"
CAJEWF010000038.1	RepeatMasker	LTR/Gypsy	2618862	2619475	1117	-	.	ID="RND-6_FAMILY-1649";TEgroup="ctg_38%7CRND-6_FAMILY-1649%7C11";Tend="1381";Tstart="961";shortTE="F";uid="4bc00d3d-e564-4ec6-9f2c-ccfb66059d61"
CAJEWF010000038.1	RepeatMasker	DNA	3762774	3762930	870	-	.	ID="rnd-5_family-3498";Tend="2524";Tstart="2390";shortTE="F";uid="bc01ef0d-79ad-42ab-8e7f-c62c2f0873af"
CAJEWF010000038.1	RepeatMasker	Unknown	4311576	4311732	514	-	.	ID="RND-2_FAMILY-342";Tend="942";Tstart="779";shortTE="F";uid="90124906-258d-4ccb-adc7-25782c1637c5"
CAJEWF010000038.1	RepeatMasker	Unknown	3970798	3970941	714	-	.	ID="RND-1_FAMILY-27";Tend="1051";Tstart="907";shortTE="F";uid="cc0db13f-9f9c-452e-9599-ce4893bf3b86"
CAJEWF010000038.1	RepeatMasker	LTR/Pao	290974	291108	802	-	.	ID="RND-5_FAMILY-543";Tend="936";Tstart="795";shortTE="F";uid="555c8a30-4751-4f17-b9e0-0153a71a42d7"
CAJEWF010000038.1	RepeatMasker	Unknown	1439334	1439612	1805	-	.	ID="RND-6_FAMILY-2397";Tend="1302";Tstart="1032";shortTE="F";uid="99eaae37-2f94-4b85-b71d-2cc327e5421f"
CAJEWF010000038.1	RepeatMasker	Unknown	2138865	2139138	536	-	.	ID="RND-6_FAMILY-1198";Tend="1342";Tstart="1061";shortTE="F";uid="11a1baf0-b9e0-4d08-b23d-aa096a6610f8"
CAJEWF010000038.1	RepeatMasker	DNA/CMC-EnSpm	3229115	3229262	1223	-	.	ID="RND-6_FAMILY-10965";Tend="1069";Tstart="922";shortTE="F";uid="4cecddc4-657f-404f-9974-3ebe4aa40fd1"
CAJEWF010000038.1	RepeatMasker	DNA/CMC-EnSpm	2442567	2442732	1028	-	.	ID="RND-6_FAMILY-1912";Tend="1116";Tstart="951";shortTE="F";uid="968545c3-7cd8-4b6b-b0b7-e9bb27c50eb0"
CAJEWF010000038.1	RepeatMasker	DNA/CMC-EnSpm	4051833	4052139	479	-	.	ID="RND-6_FAMILY-813";Tend="6691";Tstart="6356";shortTE="F";uid="2cc4dfee-4d27-41d1-a50c-844a50d1ad69"
CAJEWF010000038.1	RepeatMasker	DNA	2086798	2087073	612	-	.	ID="RND-5_FAMILY-2843";Tend="1243";Tstart="956";shortTE="F";uid="37c8928b-c842-4eb5-93ad-011672412781"
CAJEWF010000038.1	RepeatMasker	DNA	2516163	2516337	499	-	.	ID="rnd-6_family-2572";TEgroup="ctg_38%7Crnd-6_family-2572%7C1";Tend="2030";Tstart="1878";shortTE="T";uid="36213484-8e86-4991-bd29-ec6ec36c3813"
CAJEWF010000038.1	RepeatMasker	DNA	550753	551001	673	-	.	ID="RND-1_FAMILY-781";Tend="1291";Tstart="1048";shortTE="F";uid="d6a2c016-c3ec-485c-8485-2d96d24097b3"
CAJEWF010000038.1	RepeatMasker	DNA/CMC-EnSpm	2917260	2917501	1749	-	.	ID="RND-6_FAMILY-5864";Tend="1497";Tstart="1243";shortTE="F";uid="fb0a3f7b-d00f-4031-abe3-c8e7ae13c35f"
CAJEWF010000038.1	RepeatMasker	DNA/CMC-EnSpm	820909	821029	430	-	.	ID="RND-6_FAMILY-6392";Tend="7114";Tstart="7004";shortTE="F";uid="3ba9dd90-7890-4ee4-9330-12e056230bd3"
CAJEWF010000038.1	RepeatMasker	DNA	1786397	1786625	645	-	.	ID="DNA-5_BTA";Tend="236";Tstart="1";shortTE="F";uid="e9ed652e-1345-48db-9491-fcd5e84781f5"
CAJEWF010000038.1	RepeatMasker	DNA	3553484	3553978	2013	-	.	ID="rnd-5_family-2645";Tend="1277";Tstart="961";shortTE="F";uid="3c491351-1588-4ec9-906a-06db22461559"
CAJEWF010000038.1	RepeatMasker	LINE/CR1-Zenon	641987	642299	2580	-	.	ID="RND-6_FAMILY-1306";Tend="1398";Tstart="1086";shortTE="F";uid="bf7bf765-d2b3-4b46-9a53-2466e569195d"
CAJEWF010000038.1	RepeatMasker	DNA	3814610	3815039	973	-	.	ID="DNA-11_BTA";TEgroup="ctg_38%7CDNA-11_BTA%7C5";Tend="414";Tstart="7";shortTE="F";uid="0354485b-1caa-43af-9e8c-cec207a95c1f"
CAJEWF010000038.1	RepeatMasker	DNA	4023222	4023499	1456	-	.	ID="RND-3_FAMILY-135";Tend="1165";Tstart="898";shortTE="F";uid="6d6058e3-1372-4a1b-89f6-d97658fdab8c"
CAJEWF010000038.1	RepeatMasker	LTR/Gypsy	2493270	2493715	1497	-	.	ID="RND-3_FAMILY-29";Tend="1290";Tstart="822";shortTE="F";uid="2a50957b-06aa-4359-866d-5bfc49e79adb"
CAJEWF010000038.1	RepeatMasker	LTR/Gypsy	3648433	3648868	1653	-	.	ID="RND-3_FAMILY-29";Tend="1405";Tstart="974";shortTE="F";uid="2951c458-38c2-4767-b4d5-c8236a0c4917"
CAJEWF010000038.1	RepeatMasker	LTR/Pao	2272922	2273313	2759	-	.	ID="RND-1_FAMILY-112";Tend="1305";Tstart="912";shortTE="F";uid="4c095179-6890-438d-83f0-92f20aac7d0f"
CAJEWF010000038.1	RepeatMasker	DNA/Crypton-V	4396338	4396682	1436	-	.	ID="CRYPTONV-N1_BTA";Tend="2407";Tstart="2077";shortTE="F";uid="17209607-45e0-401c-af23-ba10d9b9f9f0"
CAJEWF010000038.1	RepeatMasker	DNA/hAT-Tip100	957459	958234	4830	-	.	ID="HAT-N2_BTA";Tend="825";Tstart="2";shortTE="F";uid="7e37871e-b255-4f21-a902-0451830e24d4"
CAJEWF010000038.1	RepeatMasker	Unknown	4216222	4216531	741	-	.	ID="RND-6_FAMILY-1750";TEgroup="ctg_38%7CRND-6_FAMILY-1750%7C4";Tend="1237";Tstart="854";shortTE="F";uid="d21c1f69-14bb-416d-b7e8-e6b2e00330de"
CAJEWF010000038.1	RepeatMasker	DNA	3129939	3130116	600	-	.	ID="RND-6_FAMILY-9939";Tend="1350";Tstart="1170";shortTE="F";uid="4ce08713-4498-41b5-9c77-92e76d95cd5d"
CAJEWF010000038.1	RepeatMasker	DNA	2514363	2514469	907	-	.	ID="RND-1_FAMILY-110";Tend="1390";Tstart="1284";shortTE="F";uid="c0d77cb6-da69-4953-8889-8a4dea10e61c"
CAJEWF010000038.1	RepeatMasker	DNA	3561257	3561849	2655	-	.	ID="RND-6_FAMILY-7023";TEgroup="ctg_38%7CRND-6_FAMILY-7023%7C2";Tend="1375";Tstart="783";shortTE="F";uid="275ce4d8-00f2-4948-b7ec-548f2e7756d8"
CAJEWF010000038.1	RepeatMasker	DNA	3525184	3525450	1307	-	.	ID="RND-5_FAMILY-2645";Tend="1268";Tstart="1002";shortTE="F";uid="17f8c7c5-0766-4d8d-820c-83bf8b6b959a"
CAJEWF010000038.1	RepeatMasker	LINE/R1	4133865	4134405	4667	-	.	ID="RND-6_FAMILY-1164";Tend="7185";Tstart="6645";shortTE="F";uid="e1a328a7-7879-433e-b786-8ccd7cdf598b"
CAJEWF010000038.1	RepeatMasker	Unknown	3635566	3635796	703	-	.	ID="RND-6_FAMILY-1750";TEgroup="ctg_38%7CRND-6_FAMILY-1750%7C2";Tend="961";Tstart="812";shortTE="F";uid="8671c613-b6c4-4b91-b02c-6063f41e98c3"
CAJEWF010000038.1	RepeatMasker	DNA	3725240	3725443	697	-	.	ID="RND-2_FAMILY-6";Tend="1176";Tstart="975";shortTE="F";uid="f7337ae8-98eb-431b-bfe0-ab78df765e1d"
CAJEWF010000038.1	RepeatMasker	DNA	4186596	4186836	1270	-	.	ID="DNA-5_BTA";Tend="254";Tstart="5";shortTE="F";uid="36b97b79-f507-4ecf-8361-eddbe28088a9"
CAJEWF010000038.1	RepeatMasker	DNA/PIF-Spy	1861838	1863516	14646	-	.	ID="RND-6_FAMILY-765";Tend="2469";Tstart="794";shortTE="F";uid="429eb21d-039d-44e3-a12e-1c175d4a131f"
CAJEWF010000038.1	RepeatMasker	DNA/CMC-EnSpm	457530	457793	1490	-	.	ID="RND-6_FAMILY-7144";Tend="1227";Tstart="967";shortTE="F";uid="83e58142-bd94-40a3-9bf2-5a1ee8096dfb"
CAJEWF010000038.1	RepeatMasker	LTR/Gypsy	57921	58055	588	-	.	ID="RND-3_FAMILY-29";Tend="1338";Tstart="1197";shortTE="F";uid="231a29d0-82c1-4962-883f-546d67abab87"
CAJEWF010000038.1	RepeatMasker	DNA	4113726	4113846	576	-	.	ID="RND-5_FAMILY-312";Tend="1512";Tstart="1383";shortTE="F";uid="a7114aaf-7e00-4bd1-831a-f4cc70a00ab1"
CAJEWF010000038.1	RepeatMasker	DNA	2186983	2187087	625	-	.	ID="RND-6_FAMILY-1167";Tend="2085";Tstart="1989";shortTE="F";uid="9d4865d1-6e74-4a2c-b2f3-446a08928b66"
CAJEWF010000038.1	RepeatMasker	DNA	1717339	1717632	2050	-	.	ID="RND-4_FAMILY-1880";Tend="1239";Tstart="942";shortTE="F";uid="f481a68a-704a-4408-8621-140660e16b89"
CAJEWF010000038.1	RepeatMasker	Unknown	4079932	4080047	657	-	.	ID="RND-1_FAMILY-36";Tend="1150";Tstart="1036";shortTE="F";uid="9dfe5da0-d3e6-46b0-9d68-66eef3e27d2d"
CAJEWF010000038.1	RepeatMasker	DNA/PIF-Spy	3239386	3239587	729	-	.	ID="RND-5_FAMILY-3006";Tend="2097";Tstart="1888";shortTE="F";uid="7f9c411c-b2cb-4f30-a3d5-cfe3fa0c8494"
CAJEWF010000038.1	RepeatMasker	DNA/CMC-EnSpm	1574308	1574464	992	-	.	ID="RND-6_FAMILY-1912";Tend="1116";Tstart="958";shortTE="F";uid="96efdf9a-6c2e-498c-8d53-f3f1ea1b2dc3"
CAJEWF010000038.1	RepeatMasker	DNA/CMC	4295880	4296137	1661	-	.	ID="RND-1_FAMILY-3";Tend="1159";Tstart="902";shortTE="F";uid="517503e7-88c4-4954-9323-44f4e57205d5"
CAJEWF010000038.1	RepeatMasker	Unknown	4226229	4226359	718	-	.	ID="RND-1_FAMILY-78";Tend="1082";Tstart="952";shortTE="F";uid="ed7be3c9-7b79-4936-b38c-20b0968f3dad"
CAJEWF010000038.1	RepeatMasker	DNA/CMC-EnSpm	2969983	2970099	466	-	.	ID="RND-6_FAMILY-813";Tend="1120";Tstart="1000";shortTE="F";uid="84855791-65db-4660-86f6-7890ba61b9d5"
CAJEWF010000038.1	RepeatMasker	DNA/Sola-2	4315918	4317267	12258	-	.	ID="RND-6_FAMILY-871";Tend="2091";Tstart="742";shortTE="F";uid="bff701e9-9be0-4226-9a02-b1349cb6af53"
CAJEWF010000038.1	RepeatMasker	DNA/TcMar-Tc1	2859692	2860072	2090	-	.	ID="RND-6_FAMILY-576";Tend="1549";Tstart="1145";shortTE="F";uid="e346fc28-6400-4227-a5d0-9d2136769f0f"
CAJEWF010000038.1	RepeatMasker	DNA	3451466	3451727	1984	-	.	ID="RND-5_FAMILY-2645";Tend="1264";Tstart="1002";shortTE="F";uid="f03cb63c-1a03-4b52-8e31-823436c369d2"
CAJEWF010000038.1	RepeatMasker	DNA/CMC-EnSpm	271772	271956	1302	-	.	ID="RND-6_FAMILY-813";Tend="589";Tstart="406";shortTE="F";uid="c0d1bca9-6b04-41b1-8ef3-0d1cf89ed17a"
CAJEWF010000038.1	RepeatMasker	DNA/Kolobok	2654122	2654566	2991	-	.	ID="KOLOBOK-N2_BTA";Tend="442";Tstart="1";shortTE="F";uid="73b5cff0-c8b3-4b88-81ff-da8b7ba4eb37"
CAJEWF010000038.1	RepeatMasker	Unknown	867453	867609	1007	-	.	ID="RND-1_FAMILY-37";Tend="1058";Tstart="899";shortTE="F";uid="7b764bd1-09d5-44c5-aea9-e525f5d8a7c4"
CAJEWF010000038.1	RepeatMasker	DNA	3560780	3560954	400	-	.	ID="RND-2_FAMILY-6";Tend="1147";Tstart="972";shortTE="F";uid="5a46f777-a0a0-4e70-b969-e2b609c40c0a"
CAJEWF010000038.1	RepeatMasker	Unknown	3437217	3437387	1294	-	.	ID="RND-4_FAMILY-384";Tend="1006";Tstart="840";shortTE="F";uid="caec4513-128a-4eee-8af0-ad4d5320a346"
CAJEWF010000038.1	RepeatMasker	DNA/hAT-Tip100	2689776	2689887	763	-	.	ID="RND-1_FAMILY-49";Tend="1494";Tstart="1381";shortTE="F";uid="7b1ea65a-9e0c-4923-832e-e8428e9d0fe4"
CAJEWF010000038.1	RepeatMasker	RC/Helitron	3713826	3714113	1042	-	.	ID="RND-1_FAMILY-88";Tend="1387";Tstart="1066";shortTE="F";uid="205eaeea-7aa2-4586-bb7a-7abd090a512a"
CAJEWF010000038.1	RepeatMasker	Unknown	467183	467359	1198	-	.	ID="RND-1_FAMILY-445";Tend="1054";Tstart="883";shortTE="F";uid="1ebbc14c-7dec-40ce-86f8-f464b19a813d"
CAJEWF010000038.1	RepeatMasker	Unknown	3636683	3636957	451	-	.	ID="RND-1_FAMILY-171";TEgroup="ctg_38%7CRND-1_FAMILY-171%7C2";Tend="1131";Tstart="963";shortTE="T";uid="116b9dc6-4d56-404a-8c84-9a39594d1484"
CAJEWF010000038.1	RepeatMasker	DNA	2753790	2753931	550	-	.	ID="RND-6_FAMILY-1167";Tend="1591";Tstart="1451";shortTE="F";uid="e3b7503a-3096-4495-b391-9ddf809dfbf9"
CAJEWF010000038.1	RepeatMasker	LINE/L2	2064216	2064455	2081	-	.	ID="RND-6_FAMILY-7287";Tend="708";Tstart="469";shortTE="F";uid="6c85f1d5-7a13-4c65-9432-f300d081cb90"
CAJEWF010000038.1	RepeatMasker	DNA/hAT?	3525921	3526403	1062	-	.	ID="RND-5_FAMILY-1660";TEgroup="ctg_38%7CRND-5_FAMILY-1660%7C1";Tend="1109";Tstart="865";shortTE="F";uid="cf004609-c08b-4890-9824-d9e911fb4798"
CAJEWF010000038.1	RepeatMasker	Unknown	3494452	3494655	1309	-	.	ID="RND-1_FAMILY-371";Tend="981";Tstart="778";shortTE="F";uid="74864673-a8d9-41d8-a8ad-670fa7b97d9a"
CAJEWF010000038.1	RepeatMasker	DNA/Ginger-2	476225	476340	645	-	.	ID="RND-6_FAMILY-3105";Tend="514";Tstart="400";shortTE="F";uid="e116eb48-97c0-488f-b281-64e44a0fa387"
CAJEWF010000038.1	RepeatMasker	Unknown	211573	211948	3011	-	.	ID="RND-6_FAMILY-6110";Tend="1369";Tstart="994";shortTE="F";uid="60b70f35-ab75-4013-a64a-ec854ebaa550"
CAJEWF010000038.1	RepeatMasker	DNA/CMC-EnSpm	1669495	1669659	463	-	.	ID="RND-6_FAMILY-1912";Tend="1120";Tstart="949";shortTE="F";uid="764f448f-739a-406c-ac3d-7b15d0315abb"
CAJEWF010000038.1	RepeatMasker	RC/Helitron	653670	653932	1230	-	.	ID="RND-4_FAMILY-102";Tend="1219";Tstart="996";shortTE="F";uid="fdb00888-bfa5-4b37-861a-dc007140eeb1"
CAJEWF010000038.1	RepeatMasker	DNA/hAT-Tip100	3021447	3021675	1273	-	.	ID="RND-6_FAMILY-6685";Tend="1063";Tstart="824";shortTE="F";uid="8998e627-196d-4efe-bfa7-cafbc3bf5cad"
CAJEWF010000038.1	RepeatMasker	Unknown	73598	73761	1397	-	.	ID="RND-2_FAMILY-63";Tend="1032";Tstart="869";shortTE="F";uid="3c3954fa-3290-446b-b4da-64b4dad2e661"
CAJEWF010000038.1	RepeatMasker	Unknown	4197312	4197741	2356	-	.	ID="RND-1_FAMILY-507";Tend="1263";Tstart="859";shortTE="F";uid="f535259a-3791-4a89-9523-887cb45aa3d5"
CAJEWF010000038.1	RepeatMasker	DNA/CMC-Transib	3023088	3023239	972	-	.	ID="RND-5_FAMILY-2303";Tend="914";Tstart="762";shortTE="F";uid="ff32d94a-a54f-4c91-884e-f14c7f3b2d50"
CAJEWF010000038.1	RepeatMasker	DNA/Academ-1	1805507	1806180	5679	-	.	ID="RND-1_FAMILY-406";Tend="1635";Tstart="963";shortTE="F";uid="e270c3a2-1730-4073-8390-69a1a1acf0db"
CAJEWF010000038.1	RepeatMasker	Unknown	1774630	1774946	485	-	.	ID="RND-6_FAMILY-1752";Tend="1263";Tstart="957";shortTE="F";uid="aa5216a7-529f-4206-9502-18e85eb994ec"
CAJEWF010000038.1	RepeatMasker	RC/Helitron	4048075	4048308	410	-	.	ID="RND-5_FAMILY-142";Tend="514";Tstart="296";shortTE="F";uid="68c66c69-5d6f-4c9a-a0eb-65e7789fd730"
CAJEWF010000038.1	RepeatMasker	LINE/I	4278055	4278213	1170	-	.	ID="RND-5_FAMILY-3089";Tend="755";Tstart="597";shortTE="F";uid="da9057f0-2f2e-4053-a2d1-f580138c228e"
CAJEWF010000038.1	RepeatMasker	DNA/TcMar-Tc1	1528858	1530060	9455	-	.	ID="MARINER-N2_BTA";Tend="1202";Tstart="1";shortTE="F";uid="94a79316-a6aa-4512-aff4-a5ec9a9e5aa8"
CAJEWF010000038.1	RepeatMasker	RC/Helitron	2480304	2480509	1092	-	.	ID="RND-6_FAMILY-5434";Tend="4707";Tstart="4503";shortTE="F";uid="22b73427-110a-40c3-9850-0db54fe6861e"
CAJEWF010000038.1	RepeatMasker	LTR/Gypsy	906145	906268	464	-	.	ID="RND-5_FAMILY-1051";Tend="1194";Tstart="1072";shortTE="F";uid="707021ff-e2e5-45e9-9c06-32cd0c33fc71"
CAJEWF010000038.1	RepeatMasker	DNA	3954496	3954957	1510	-	.	ID="DNA-11_BTA";TEgroup="ctg_38%7CDNA-11_BTA%7C6";Tend="386";Tstart="1";shortTE="F";uid="8c808325-6a0c-4649-973f-53968ab9d35b"
CAJEWF010000038.1	RepeatMasker	DNA/CMC-EnSpm	3508892	3509149	1147	-	.	ID="RND-1_FAMILY-56";Tend="1146";Tstart="884";shortTE="F";uid="0e798eca-a26c-4216-9b91-70de0d6d4a89"
CAJEWF010000038.1	RepeatMasker	DNA	3706762	3706897	967	-	.	ID="DNA4-17B_BTA";Tend="136";Tstart="1";shortTE="F";uid="557b4c47-0c7b-4dab-9293-c92ede74e515"
CAJEWF010000038.1	RepeatMasker	DNA	928633	928832	552	-	.	ID="RND-4_FAMILY-211";Tend="1786";Tstart="1585";shortTE="F";uid="70cde9c6-453b-4af4-a9b6-888f0977e555"
CAJEWF010000038.1	RepeatMasker	DNA/hAT-Tip100	2335321	2335525	613	-	.	ID="RND-5_FAMILY-926";Tend="1585";Tstart="1381";shortTE="F";uid="68885cb5-c441-4b3c-990e-fa07b4ef9651"
CAJEWF010000038.1	RepeatMasker	DNA	445229	445919	5104	-	.	ID="RND-6_FAMILY-4740";Tend="1189";Tstart="491";shortTE="F";uid="ac82c384-778c-4e70-98bf-060ce8d1c277"
CAJEWF010000038.1	RepeatMasker	DNA/TcMar-Tc1	1968436	1969302	888	-	.	ID="RND-6_FAMILY-7989";TEgroup="ctg_38%7CRND-6_FAMILY-7989%7C1";Tend="1008";Tstart="2";shortTE="T";uid="167613ed-197a-438c-ade1-f4491542b1fc"
CAJEWF010000038.1	RepeatMasker	DNA	3103912	3104165	805	-	.	ID="DNA-5_BTA";Tend="255";Tstart="1";shortTE="F";uid="63f0bd78-ed07-4cd9-8c4f-7475cfdb09b0"
CAJEWF010000038.1	RepeatMasker	LINE/Penelope	2427693	2427879	1159	-	.	ID="RND-1_FAMILY-414";Tend="1688";Tstart="1490";shortTE="F";uid="74ef6051-e208-45ed-9895-c4f9a8897142"
CAJEWF010000038.1	RepeatMasker	Unknown	4149405	4149577	1437	-	.	ID="RND-6_FAMILY-11";Tend="1076";Tstart="911";shortTE="F";uid="6df2899f-c585-4ef5-901b-cde3ed635a4a"
CAJEWF010000038.1	RepeatMasker	Unknown	2664597	2664789	1166	-	.	ID="RND-6_FAMILY-694";Tend="1171";Tstart="982";shortTE="F";uid="73ecdcde-4dfc-4b19-8c13-e9d4e14f00eb"
CAJEWF010000038.1	RepeatMasker	Unknown	187914	188088	1198	-	.	ID="RND-6_FAMILY-11";Tend="1081";Tstart="907";shortTE="F";uid="b2b7bc1e-2ea6-4004-8513-145d00595ea7"
CAJEWF010000038.1	RepeatMasker	DNA/CMC-Chapaev-3	1900265	1900419	520	-	.	ID="RND-6_FAMILY-649";Tend="1911";Tstart="1761";shortTE="F";uid="5027f62e-ee36-4d7a-a6f7-8431bb208e8d"
CAJEWF010000038.1	RepeatMasker	DNA	4471626	4471974	1218	-	.	ID="RND-1_FAMILY-437";TEgroup="ctg_38%7CRND-1_FAMILY-437%7C1";Tend="1141";Tstart="794";shortTE="F";uid="556bfc5d-7eaf-4222-83a7-314aed383d94"
CAJEWF010000038.1	RepeatMasker	DNA/TcMar-Tc1	1499465	1503166	13676	-	.	ID="rnd-1_family-32";Tend="4472";Tstart="35";shortTE="F";uid="a94f85bf-b83a-4801-b381-f75651d8e75a"
CAJEWF010000038.1	RepeatMasker	DNA/CMC-Transib	3042419	3042604	1128	-	.	ID="RND-5_FAMILY-2303";Tend="935";Tstart="754";shortTE="F";uid="2b3dc157-6ad1-4256-8838-89556d79a7e1"
CAJEWF010000038.1	RepeatMasker	Unknown	2879792	2880011	1069	-	.	ID="RND-6_FAMILY-1247";Tend="1283";Tstart="1052";shortTE="F";uid="b71a0278-eef6-4803-917e-4629c3673121"
CAJEWF010000038.1	RepeatMasker	RC/Helitron	1291059	1291492	679	-	.	ID="RND-4_FAMILY-803";Tend="2236";Tstart="1829";shortTE="F";uid="9b5d15f1-0fad-4e1a-8296-5e8bf549fe81"
CAJEWF010000038.1	RepeatMasker	DNA/PIF-Harbinger	1303454	1303628	511	-	.	ID="RND-4_FAMILY-1090";Tend="1185";Tstart="1017";shortTE="F";uid="3cdf8c8b-b8ed-42d0-8d70-761f802ec89f"
CAJEWF010000038.1	RepeatMasker	DNA/CMC-EnSpm	1342038	1342180	931	-	.	ID="RND-6_FAMILY-6354";Tend="1907";Tstart="1765";shortTE="F";uid="5b198f4a-e1ff-4831-a568-209e1fc7e608"
CAJEWF010000038.1	RepeatMasker	DNA	3255089	3255258	976	-	.	ID="rnd-5_family-1857";Tend="4713";Tstart="4574";shortTE="F";uid="db2e50ab-931f-4043-8763-54b2774b98f2"
CAJEWF010000038.1	RepeatMasker	Unknown	3438019	3438295	1966	-	.	ID="RND-6_FAMILY-694";Tend="1209";Tstart="927";shortTE="F";uid="d2d7f783-8010-4d85-8382-7ffe8f41a711"
CAJEWF010000038.1	RepeatMasker	LTR/Gypsy	1659230	1659690	3494	-	.	ID="RND-5_FAMILY-4557";Tend="3038";Tstart="2579";shortTE="F";uid="6d067d3d-340d-40ee-8b27-1e2f234b6566"
CAJEWF010000038.1	RepeatMasker	Unknown	477158	477428	2077	-	.	ID="RND-5_FAMILY-1778";Tend="1172";Tstart="902";shortTE="F";uid="92802529-5223-41ce-952e-e2cb559fff7c"
CAJEWF010000038.1	RepeatMasker	LTR/Gypsy	3374497	3374852	1506	-	.	ID="RND-6_FAMILY-1646";Tend="1504";Tstart="1135";shortTE="F";uid="14360e60-0bb5-422c-b9d9-56d1473ca1b6"
CAJEWF010000038.1	RepeatMasker	RC/Helitron	3182013	3182143	647	-	.	ID="RND-4_FAMILY-83";Tend="1517";Tstart="1389";shortTE="F";uid="b700a3c1-57c8-4bf3-969e-dce96e620d33"
CAJEWF010000038.1	RepeatMasker	Unknown	4181333	4181679	2861	-	.	ID="RND-1_FAMILY-96";Tend="1249";Tstart="909";shortTE="F";uid="6a00d6a8-f7f3-4b59-a46f-0b1efe877450"
CAJEWF010000038.1	RepeatMasker	DNA/Sola-2	3748793	3749842	9244	-	.	ID="RND-1_FAMILY-872";Tend="5428";Tstart="4377";shortTE="F";uid="a3c177e4-b56d-4b62-a87a-355570ac1d01"
CAJEWF010000038.1	RepeatMasker	Unknown	1177257	1177474	497	-	.	ID="RND-5_FAMILY-5156";Tend="1146";Tstart="937";shortTE="F";uid="dd853174-c3c2-4334-a46c-867095641d43"
CAJEWF010000038.1	RepeatMasker	Unknown	882015	882419	1784	-	.	ID="RND-3_FAMILY-330";Tend="1338";Tstart="938";shortTE="F";uid="d38e770d-316a-429e-ad80-deb68566c98b"
CAJEWF010000038.1	RepeatMasker	DNA	817396	817670	1418	-	.	ID="DNA-11_BTA";Tend="551";Tstart="275";shortTE="F";uid="edb6c94e-4fef-4cfd-9fc2-b1639f443ea7"
CAJEWF010000038.1	RepeatMasker	Unknown	291121	291389	1837	-	.	ID="RND-1_FAMILY-134";Tend="1202";Tstart="937";shortTE="F";uid="e132206f-db3f-4490-99e1-2c521358ffe7"
CAJEWF010000038.1	RepeatMasker	DNA	769123	769265	1003	-	.	ID="RND-4_FAMILY-183";Tend="1025";Tstart="888";shortTE="F";uid="94210661-5744-4d69-a99c-d6380cd8fa1e"
CAJEWF010000038.1	RepeatMasker	DNA/TcMar-Tc2	3407702	3407836	958	-	.	ID="RND-3_FAMILY-8";Tend="1058";Tstart="924";shortTE="F";uid="df0ce9a3-ebf1-421b-b490-423817008c39"
CAJEWF010000038.1	RepeatMasker	Unknown	512779	512945	1497	-	.	ID="RND-5_FAMILY-652";Tend="1091";Tstart="924";shortTE="F";uid="07ad4493-de77-4c1a-8d92-dc2e1218fcd5"
CAJEWF010000038.1	RepeatMasker	DNA	3485247	3485357	578	-	.	ID="DNA-4_BTA";Tend="554";Tstart="444";shortTE="F";uid="f4e11f6a-214a-4e12-b8a3-853eb236fd09"
CAJEWF010000038.1	RepeatMasker	LTR/Gypsy	3155621	3155771	431	-	.	ID="RND-6_FAMILY-1646";Tend="1396";Tstart="1244";shortTE="F";uid="d043b2ac-0a5e-49a9-b9a5-b0fdf2d7b298"
CAJEWF010000038.1	RepeatMasker	DNA/CMC-EnSpm	2604800	2604930	551	-	.	ID="RND-6_FAMILY-6392";Tend="828";Tstart="691";shortTE="F";uid="44970de5-263e-42ec-9842-cfc17cd12961"
CAJEWF010000038.1	RepeatMasker	DNA/CMC	375293	375449	1258	-	.	ID="RND-4_FAMILY-1664";Tend="942";Tstart="786";shortTE="F";uid="8082053f-0073-4453-8f39-840d257c90d0"
CAJEWF010000038.1	RepeatMasker	DNA	3581323	3581553	1546	-	.	ID="RND-4_FAMILY-183";Tend="1130";Tstart="892";shortTE="F";uid="9ea8ba51-7544-43f9-971b-a3f5dbbf58e5"
CAJEWF010000038.1	RepeatMasker	Unknown	510420	510559	1016	-	.	ID="RND-2_FAMILY-63";Tend="1032";Tstart="887";shortTE="F";uid="a760359f-104e-43cc-ba87-a15ac5cf22c4"
CAJEWF010000038.1	RepeatMasker	DNA/CMC-EnSpm	2227686	2227829	1152	-	.	ID="RND-6_FAMILY-6354";Tend="1910";Tstart="1767";shortTE="F";uid="07e0166a-2bf0-400c-a1cb-b86c306ce24d"
CAJEWF010000038.1	RepeatMasker	DNA/CMC-EnSpm	2277518	2277646	773	-	.	ID="RND-6_FAMILY-6392";Tend="824";Tstart="696";shortTE="F";uid="40dd9025-43f1-49b6-a7d0-655d7b729327"
CAJEWF010000038.1	RepeatMasker	Unknown	1733933	1734505	778	-	.	ID="RND-5_FAMILY-981";Tend="1882";Tstart="1352";shortTE="F";uid="c15385e6-fea2-4972-b2ce-4f7339cc328c"
CAJEWF010000038.1	RepeatMasker	LTR/Copia	1630426	1631403	6014	-	.	ID="RND-1_FAMILY-195";Tend="2306";Tstart="1330";shortTE="F";uid="19d01144-c94e-4532-a131-8345a7383295"
CAJEWF010000038.1	RepeatMasker	LTR/Gypsy	2985085	2985470	741	-	.	ID="GYPSY-3_BTA-I";TEgroup="ctg_38%7CGYPSY-3_BTA-I%7C2";Tend="11718";Tstart="11474";shortTE="F";uid="8ba49fc6-1861-4614-a8e9-9f3c9e867bfd"
CAJEWF010000038.1	RepeatMasker	DNA	439891	440151	1968	-	.	ID="RND-1_FAMILY-886";Tend="2641";Tstart="2379";shortTE="F";uid="ef1e8ea0-a1e6-43b2-8a74-284bb48be53f"
CAJEWF010000038.1	RepeatMasker	LTR/Gypsy	2618179	2618392	1135	-	.	ID="RND-3_FAMILY-29";Tend="1034";Tstart="827";shortTE="F";uid="80517f9f-f668-4575-bdd7-ca1bd99c0910"
CAJEWF010000038.1	RepeatMasker	DNA/CMC-EnSpm	2774979	2775150	984	-	.	ID="rnd-6_family-1912";Tend="1116";Tstart="958";shortTE="F";uid="cf867341-d8e2-42ac-a432-1f83d996dc86"
CAJEWF010000038.1	RepeatMasker	DNA/CMC-EnSpm	4249158	4249572	3271	-	.	ID="ENSPM-N3_BTA";Tend="414";Tstart="1";shortTE="F";uid="fee4a9e3-5eaf-4eae-ae9c-e1afc3f2e854"
CAJEWF010000038.1	RepeatMasker	Unknown	1737940	1738147	1284	-	.	ID="RND-5_FAMILY-652";Tend="1090";Tstart="925";shortTE="F";uid="2fcdf360-e25e-4309-8fb6-b68513947443"
CAJEWF010000038.1	RepeatMasker	LTR/Pao	181686	181811	530	-	.	ID="RND-4_FAMILY-367";Tend="1399";Tstart="1271";shortTE="F";uid="2f3b1592-44bd-4dc7-a046-a9b730787683"
CAJEWF010000038.1	RepeatMasker	Unknown	2077263	2077931	2873	-	.	ID="RND-6_FAMILY-2801";Tend="1529";Tstart="823";shortTE="F";uid="26c785f3-0e5e-4885-a35a-e1f8eae55f36"
CAJEWF010000038.1	RepeatMasker	LTR/Gypsy	2632876	2633046	1363	-	.	ID="RND-6_FAMILY-1649";Tend="1137";Tstart="967";shortTE="F";uid="ab511e04-400f-4487-a0bd-ba6dbd35bb62"
CAJEWF010000038.1	RepeatMasker	LTR/Gypsy	2199357	2199663	950	-	.	ID="RND-3_FAMILY-25";Tend="1400";Tstart="972";shortTE="F";uid="11a0397c-9924-4496-88f0-caca3732b9d5"
CAJEWF010000038.1	RepeatMasker	Unknown	2085386	2085819	2548	-	.	ID="RND-5_FAMILY-239";Tend="1710";Tstart="1369";shortTE="F";uid="e551c9bf-81c3-4183-87b9-74cdfc27302d"
CAJEWF010000038.1	RepeatMasker	LTR/Gypsy	504165	504459	577	-	.	ID="RND-3_FAMILY-488";Tend="1101";Tstart="820";shortTE="F";uid="cdb3e4bd-6d5c-4a6d-9fd7-35ea34425aae"
CAJEWF010000038.1	RepeatMasker	DNA	3906741	3906966	1688	-	.	ID="RND-4_FAMILY-1880";Tend="1243";Tstart="1011";shortTE="F";uid="cf920d41-e3e0-4a97-a59a-8f53b1f38677"
CAJEWF010000038.1	RepeatMasker	DNA	2872533	2873054	2707	-	.	ID="RND-1_FAMILY-125";Tend="1468";Tstart="978";shortTE="F";uid="ef68403f-4fc4-42fd-957d-7586bbd6ec68"
CAJEWF010000038.1	RepeatMasker	LINE/R1	1061085	1061323	464	-	.	ID="RND-5_FAMILY-1829";Tend="2250";Tstart="2009";shortTE="F";uid="0e3ab073-d4d7-4af5-83b7-6cb0854a4d07"
CAJEWF010000038.1	RepeatMasker	LTR/Gypsy	4207553	4207655	584	-	.	ID="RND-5_FAMILY-1051";Tend="1034";Tstart="933";shortTE="F";uid="72574577-142f-4eff-a4a2-8059ef11619d"
CAJEWF010000038.1	RepeatMasker	DNA/hAT-hAT5	4159906	4160006	477	-	.	ID="RND-5_FAMILY-1384";Tend="984";Tstart="896";shortTE="F";uid="562d6402-0e12-4169-bd61-b43b31eb480e"
CAJEWF010000038.1	RepeatMasker	LTR/Gypsy	1469010	1469185	507	-	.	ID="RND-6_FAMILY-417";Tend="1078";Tstart="909";shortTE="F";uid="52970b3c-0b89-4cb9-bfa8-b66abc9c2852"
CAJEWF010000038.1	RepeatMasker	DNA/CMC-EnSpm	2968811	2968977	1226	-	.	ID="RND-6_FAMILY-1912";Tend="1116";Tstart="950";shortTE="F";uid="05dd20b0-7635-4d13-87d2-1e7c14933bfb"
CAJEWF010000038.1	RepeatMasker	DNA	4322481	4322628	416	-	.	ID="DNA-10_BTA";Tend="380";Tstart="227";shortTE="F";uid="a7b3b75c-532b-4675-95b1-d7186efae1eb"
CAJEWF010000038.1	RepeatMasker	DNA	561955	562092	659	-	.	ID="RND-6_FAMILY-1167";Tend="1971";Tstart="1836";shortTE="F";uid="c6322f4a-2b03-4111-bdc0-9eef31cb2eb0"
CAJEWF010000038.1	RepeatMasker	Unknown	1970243	1972158	6338	-	.	ID="RND-5_FAMILY-224";Tend="1909";Tstart="81";shortTE="F";uid="6105daba-08fc-455e-ba51-295b6917a639"
CAJEWF010000038.1	RepeatMasker	DNA/hAT-Tip100	1168322	1168605	2146	-	.	ID="RND-1_FAMILY-847";Tend="1310";Tstart="1006";shortTE="F";uid="f30d88fc-41dc-4545-a1f5-f99190463290"
CAJEWF010000038.1	RepeatMasker	Unknown	3614350	3614572	1657	-	.	ID="RND-1_FAMILY-119";Tend="1188";Tstart="966";shortTE="F";uid="297b2719-5f24-457a-9a75-b8592485bab4"
CAJEWF010000038.1	RepeatMasker	DNA	2824019	2824145	463	-	.	ID="RND-4_FAMILY-244";Tend="1015";Tstart="889";shortTE="F";uid="ad18b3d9-905e-4eae-afb4-692413720780"
CAJEWF010000038.1	RepeatMasker	LTR/Gypsy	1400272	1400536	1484	-	.	ID="RND-6_FAMILY-1646";Tend="1504";Tstart="1244";shortTE="F";uid="be53cfd1-8c93-4544-98f4-75690f98ccc7"
CAJEWF010000038.1	RepeatMasker	DNA	2491183	2491344	611	-	.	ID="RND-3_FAMILY-152";Tend="1105";Tstart="942";shortTE="F";uid="d276ee3a-f2be-4caf-96f7-410b0310d8d7"
CAJEWF010000038.1	RepeatMasker	DNA/CMC	2570292	2570672	1700	-	.	ID="enspm-n1_bta";TEgroup="ctg_38%7Censpm-n1_bta%7C1";Tend="225";Tstart="1";shortTE="T";uid="1f358697-1ce1-4179-94be-a096d2824c23"
CAJEWF010000038.1	RepeatMasker	DNA	1624722	1624936	1339	-	.	ID="RND-1_FAMILY-380";Tend="1968";Tstart="1754";shortTE="F";uid="d22319c0-fd3b-4de2-a549-cd4ccefa4415"
CAJEWF010000038.1	RepeatMasker	LTR/Pao	290014	290474	3156	-	.	ID="RND-5_FAMILY-543";Tend="1387";Tstart="936";shortTE="F";uid="8c538f54-3b18-455d-89b9-310363ea83c1"
CAJEWF010000038.1	RepeatMasker	Unknown	3113442	3113581	1116	-	.	ID="RND-1_FAMILY-27";Tend="1049";Tstart="910";shortTE="F";uid="3fa87551-e167-4889-8c89-755de4806c2d"
CAJEWF010000038.1	RepeatMasker	DNA	771006	771720	4133	-	.	ID="RND-6_FAMILY-1678";Tend="1672";Tstart="973";shortTE="F";uid="ac03439e-aff1-4cdd-8faf-0f66a60088b2"
CAJEWF010000038.1	RepeatMasker	DNA/CMC	2628333	2628567	1654	-	.	ID="RND-5_FAMILY-957";Tend="1088";Tstart="858";shortTE="F";uid="37a28cf0-a434-4ce7-b5e1-7bde6f066fbc"
CAJEWF010000038.1	RepeatMasker	LINE/R1	4242723	4242923	1161	-	.	ID="RND-6_FAMILY-1164";Tend="2340";Tstart="2139";shortTE="F";uid="a7c9ffc3-e6db-4441-80b3-44433eb762ca"
CAJEWF010000038.1	RepeatMasker	DNA	845444	845850	3236	-	.	ID="RND-4_FAMILY-244";Tend="1293";Tstart="892";shortTE="F";uid="ef6d79b1-fa3d-4287-84bf-353a653cf9a4"
CAJEWF010000038.1	RepeatMasker	DNA/CMC-EnSpm	4118072	4118484	3318	-	.	ID="ENSPM-N3_BTA";Tend="414";Tstart="1";shortTE="F";uid="2fa97648-7fb3-45d7-b3ea-e2f8b67bfb47"
CAJEWF010000038.1	RepeatMasker	Unknown	3935375	3935587	725	-	.	ID="RND-5_FAMILY-674";Tend="1102";Tstart="840";shortTE="F";uid="85c94104-b01f-420e-aba8-484a0ae391bf"
CAJEWF010000038.1	RepeatMasker	Unknown	2904738	2904873	1588	-	.	ID="RND-6_FAMILY-1891";Tend="1287";Tstart="980";shortTE="F";uid="7b90a88e-9ecb-48ff-bbe5-4a0146f87a8f"
CAJEWF010000038.1	RepeatMasker	Unknown	1939401	1943264	32181	-	.	ID="RND-1_FAMILY-196";Tend="4270";Tstart="414";shortTE="F";uid="1e9383e7-0324-435f-a6ac-d20da2dadae1"
CAJEWF010000038.1	RepeatMasker	DNA/TcMar-Pogo	3433409	3434040	3907	-	.	ID="RND-1_FAMILY-572";Tend="1561";Tstart="918";shortTE="F";uid="c319b091-1b15-4530-b162-e6153745c8a1"
CAJEWF010000038.1	RepeatMasker	Unknown	60917	61403	1098	-	.	ID="RND-2_FAMILY-342";Tend="1038";Tstart="509";shortTE="F";uid="af0884a2-cb16-40fe-9ba2-077305d23796"
CAJEWF010000038.1	RepeatMasker	Unknown	1074741	1075741	5798	-	.	ID="RND-1_FAMILY-606";Tend="1797";Tstart="791";shortTE="F";uid="5ac7f670-4590-4e5d-9da6-d26a7b2eaeac"
CAJEWF010000038.1	RepeatMasker	Unknown	3025496	3025644	730	-	.	ID="RND-1_FAMILY-37";Tend="1058";Tstart="895";shortTE="F";uid="cbd3e36b-ead8-431c-829d-702602bb7a58"
CAJEWF010000038.1	RepeatMasker	LTR/Gypsy	359201	359635	2780	-	.	ID="RND-6_FAMILY-1649";Tend="1399";Tstart="971";shortTE="F";uid="547d7ce6-83af-4e74-a318-52093ba738c6"
CAJEWF010000038.1	RepeatMasker	RC/Helitron	329329	329590	1509	-	.	ID="RND-4_FAMILY-83";Tend="1231";Tstart="933";shortTE="F";uid="502e3c86-30a9-4af4-9625-fbb8c9b5a669"
CAJEWF010000038.1	RepeatMasker	DNA	3396743	3397247	2645	-	.	ID="RND-5_FAMILY-1257";Tend="1396";Tstart="934";shortTE="F";uid="c8129085-2b4e-42b1-9fe0-dc895ff8ea22"
CAJEWF010000038.1	RepeatMasker	DNA	1493864	1494232	1473	-	.	ID="RND-5_FAMILY-149";Tend="1356";Tstart="992";shortTE="F";uid="2f971fd9-dd84-445a-8ccd-ed9a0e2a6d93"
CAJEWF010000038.1	RepeatMasker	Unknown	2760851	2761385	3349	-	.	ID="RND-6_FAMILY-830";Tend="1341";Tstart="827";shortTE="F";uid="e7fee0d8-20db-4027-8c54-ebd6501e1fcc"
CAJEWF010000038.1	RepeatMasker	LTR/Gypsy	3598542	3599305	2354	-	.	ID="RND-6_FAMILY-1646";Tend="1501";Tstart="732";shortTE="F";uid="f6a9bde5-6958-43f6-99c5-0d10812f1d43"
CAJEWF010000038.1	RepeatMasker	Unknown	1179032	1179321	632	-	.	ID="RND-2_FAMILY-342";Tend="803";Tstart="512";shortTE="F";uid="c781cd21-c50d-4935-93d6-8174eadada98"
CAJEWF010000038.1	RepeatMasker	DNA	3041945	3042114	959	-	.	ID="DNA-11_BTA";Tend="277";Tstart="115";shortTE="F";uid="64ddecf7-1d35-4b61-9d30-292c982fc989"
CAJEWF010000038.1	RepeatMasker	DNA/TcMar-Tc1	2010385	2010552	1003	-	.	ID="mariner-n1_bta";Tend="1134";Tstart="886";shortTE="F";uid="f9916b81-cbcd-4e7b-974e-42b6bdbe9321"
CAJEWF010000038.1	RepeatMasker	DNA/CMC-Transib	4129561	4129703	924	-	.	ID="RND-5_FAMILY-2303";Tend="929";Tstart="785";shortTE="F";uid="ce16209f-67b1-4edf-ad2b-8f0bf4f7b02b"
CAJEWF010000038.1	RepeatMasker	Unknown	659990	660330	2536	-	.	ID="RND-1_FAMILY-337";Tend="1339";Tstart="987";shortTE="F";uid="870ad0e4-ed3c-4689-ad46-d92f968f813f"
CAJEWF010000038.1	RepeatMasker	DNA/CMC-Transib	874178	874331	1119	-	.	ID="RND-5_FAMILY-2303";Tend="931";Tstart="778";shortTE="F";uid="21729e21-76fc-4e3f-8814-dda7a0f5b88c"
CAJEWF010000038.1	RepeatMasker	RC/Helitron	1668547	1668832	540	-	.	ID="RND-6_FAMILY-12907";Tend="1344";Tstart="1052";shortTE="F";uid="b14b31ef-fe05-43ae-9e4f-c6f8212c124a"
CAJEWF010000038.1	RepeatMasker	Unknown	2140450	2141747	5421	-	.	ID="RND-6_FAMILY-3800";Tend="1643";Tstart="385";shortTE="F";uid="a4394137-1fef-444a-9f69-7349f69915a2"
CAJEWF010000038.1	RepeatMasker	DNA	3099215	3099522	1218	-	.	ID="rnd-5_family-630";Tend="699";Tstart="396";shortTE="F";uid="d4b4fb27-92e2-4234-aac4-02c011c469b2"
CAJEWF010000038.1	RepeatMasker	DNA/hAT?	839800	839904	534	-	.	ID="RND-5_FAMILY-1660";Tend="1131";Tstart="1033";shortTE="F";uid="3052e242-35f7-44c4-aa66-e8944e19cb17"
CAJEWF010000038.1	RepeatMasker	RC/Helitron	721162	722076	6687	-	.	ID="HELITRON-N1_BTA";Tend="945";Tstart="1";shortTE="F";uid="a0d4449e-6a33-41e8-8cd6-7776deea7c9e"
CAJEWF010000038.1	RepeatMasker	DNA/hAT-Tip100	4152822	4153782	7694	-	.	ID="RND-1_FAMILY-49";Tend="1863";Tstart="903";shortTE="F";uid="2e32cdc3-8368-4899-b054-e06b9ef9bdf6"
CAJEWF010000038.1	RepeatMasker	DNA/CMC-EnSpm	590724	590991	1647	-	.	ID="RND-4_FAMILY-447";Tend="1218";Tstart="954";shortTE="F";uid="ca9f2b42-1aa0-403b-90f5-611250e1a8f3"
CAJEWF010000038.1	RepeatMasker	RC/Helitron	1617336	1617511	1263	-	.	ID="RND-5_FAMILY-3700";Tend="1695";Tstart="1522";shortTE="F";uid="7d39dede-44ae-410b-a18d-e5d22974f1d1"
CAJEWF010000038.1	RepeatMasker	DNA	688733	688854	746	-	.	ID="rnd-5_family-1857";Tend="4673";Tstart="4584";shortTE="F";uid="a25f0ef4-d731-49e6-8586-27a29e0329ff"
CAJEWF010000038.1	RepeatMasker	LTR/Gypsy	3238851	3239112	1000	-	.	ID="RND-3_FAMILY-29";Tend="1340";Tstart="1079";shortTE="F";uid="e223a394-5744-4440-b2dd-4a146a4a8a82"
CAJEWF010000038.1	RepeatMasker	Unknown	526507	526699	495	-	.	ID="RND-1_FAMILY-266";Tend="1100";Tstart="878";shortTE="F";uid="76335324-09cf-4b26-8e67-71c64d5ad5c4"
CAJEWF010000038.1	RepeatMasker	DNA	749255	749377	931	-	.	ID="DNA4-17B_BTA";Tend="123";Tstart="1";shortTE="F";uid="69cfdf9a-fc3a-4b91-91a4-463d2702280d"
CAJEWF010000038.1	RepeatMasker	DNA/Sola-2	717248	717728	2174	-	.	ID="RND-1_FAMILY-956";Tend="4727";Tstart="4250";shortTE="F";uid="993c48b3-0d6a-4be6-abf3-d89b6a2d2794"
CAJEWF010000038.1	RepeatMasker	DNA	3908169	3908510	2993	-	.	ID="RND-1_FAMILY-234";Tend="1284";Tstart="946";shortTE="F";uid="c2a57cfe-5823-4383-8a05-a60aadc6b601"
CAJEWF010000038.1	RepeatMasker	LINE/R1	2980551	2981376	3385	-	.	ID="RND-6_FAMILY-1163";Tend="5443";Tstart="4643";shortTE="F";uid="9d54e0dc-9614-41cf-ada0-18c57244ee7c"
CAJEWF010000038.1	RepeatMasker	DNA	2645394	2645688	1258	-	.	ID="RND-3_FAMILY-152";Tend="1250";Tstart="966";shortTE="F";uid="781bd6de-2769-46aa-8719-72786fe93142"
CAJEWF010000038.1	RepeatMasker	DNA	2387338	2387693	2217	-	.	ID="RND-5_FAMILY-149";Tend="1349";Tstart="986";shortTE="F";uid="a42563f9-3287-44b6-9c2b-cc526a194a99"
CAJEWF010000038.1	RepeatMasker	LTR/Gypsy	2573166	2573416	853	-	.	ID="RND-6_FAMILY-1646";Tend="1184";Tstart="960";shortTE="F";uid="5224ebb5-ad06-477b-87f5-f61871574688"
CAJEWF010000038.1	RepeatMasker	Unknown	1847639	1847803	746	-	.	ID="RND-6_FAMILY-5157";Tend="1214";Tstart="1051";shortTE="F";uid="b97bce40-e9eb-42d5-8869-d656537fb4ea"
CAJEWF010000038.1	RepeatMasker	DNA	1727046	1727539	3484	-	.	ID="DNA-1_BTA";Tend="504";Tstart="1";shortTE="F";uid="37ce0a89-9377-4830-ac43-a05fbab01805"
CAJEWF010000038.1	RepeatMasker	Unknown	2201680	2201977	1780	-	.	ID="RND-6_FAMILY-694";Tend="1209";Tstart="921";shortTE="F";uid="6602ac87-a3c4-41d4-8d66-ead7786fa970"
CAJEWF010000038.1	RepeatMasker	Unknown	3391767	3391913	844	-	.	ID="RND-1_FAMILY-37";Tend="1043";Tstart="898";shortTE="F";uid="8383999a-db1f-4d91-9a06-a0b818753266"
CAJEWF010000038.1	RepeatMasker	DNA/hAT-Tag1	745414	745766	2055	-	.	ID="RND-1_FAMILY-726";Tend="1498";Tstart="1121";shortTE="F";uid="6debc161-dbb1-4927-8318-61c40ca08ab7"
CAJEWF010000038.1	RepeatMasker	LINE/I	4418318	4418494	979	-	.	ID="RND-6_FAMILY-27";Tend="1192";Tstart="1024";shortTE="F";uid="15502c01-fc54-41b5-b15d-37dc2d6b2dbd"
CAJEWF010000038.1	RepeatMasker	DNA/Sola-2	2963735	2963976	1573	-	.	ID="RND-1_FAMILY-956";Tend="3509";Tstart="3266";shortTE="F";uid="2722b926-8b2a-4da8-b8a6-01529e89b3e5"
CAJEWF010000038.1	RepeatMasker	DNA	3720541	3720699	540	-	.	ID="DNA-5_BTA";Tend="158";Tstart="1";shortTE="F";uid="9593e751-2fb3-4b03-8145-fdd4adf8d4e5"
CAJEWF010000038.1	RepeatMasker	DNA	3600327	3600546	784	-	.	ID="RND-5_FAMILY-149";Tend="1200";Tstart="991";shortTE="F";uid="c1883fd1-ad60-496b-b1d1-7c165a8b2add"
CAJEWF010000038.1	RepeatMasker	Unknown	2510274	2510381	608	-	.	ID="RND-4_FAMILY-2665";Tend="1096";Tstart="991";shortTE="F";uid="c4374194-156f-49d9-ad14-dada64f64f2e"
CAJEWF010000038.1	RepeatMasker	DNA	4207275	4207429	442	-	.	ID="RND-5_FAMILY-2645";Tend="9153";Tstart="8986";shortTE="F";uid="29c5d659-e38f-4a81-967e-bfcec84cddbf"
CAJEWF010000038.1	RepeatMasker	DNA/TcMar-Tc1	443358	444598	9091	-	.	ID="RND-1_FAMILY-889";Tend="2050";Tstart="824";shortTE="F";uid="5f6b0c97-ae9c-43d9-b30d-b7d66a62e086"
CAJEWF010000038.1	RepeatMasker	RC/Helitron	3279995	3280342	838	-	.	ID="RND-6_FAMILY-894";TEgroup="ctg_38%7CRND-6_FAMILY-894%7C4";Tend="1958";Tstart="737";shortTE="F";uid="40e9476e-b88b-4039-9353-e2f2f34c6097"
CAJEWF010000038.1	RepeatMasker	DNA	4153936	4154062	519	-	.	ID="RND-2_FAMILY-6";Tend="1092";Tstart="965";shortTE="F";uid="d28805bd-94eb-42be-8def-37a1c9fbe4bd"
CAJEWF010000038.1	RepeatMasker	RC/Helitron	1400885	1401009	436	-	.	ID="RND-6_FAMILY-3076";Tend="1648";Tstart="1529";shortTE="F";uid="a08dde9d-49eb-4e73-9671-c5927023fc10"
CAJEWF010000038.1	RepeatMasker	LTR/Gypsy	513313	513739	1600	-	.	ID="RND-6_FAMILY-1649";Tend="1408";Tstart="973";shortTE="F";uid="0a93842a-4906-46cb-ae73-4f6d6c6860de"
CAJEWF010000038.1	RepeatMasker	DNA/CMC-Chapaev-3	2826254	2826396	1106	-	.	ID="RND-6_FAMILY-649";Tend="1908";Tstart="1766";shortTE="F";uid="c31e2ef8-7f63-4a0d-861d-2d5d833c1295"
CAJEWF010000038.1	RepeatMasker	DNA/hAT-Tip100	474051	474323	1281	-	.	ID="RND-5_FAMILY-3523";Tend="924";Tstart="669";shortTE="F";uid="6f09a1f8-4536-4847-a48b-ab960c1274d6"
CAJEWF010000038.1	RepeatMasker	LTR/Gypsy	3925266	3925651	570	-	.	ID="GYPSY-3_BTA-I";Tend="11253";Tstart="10787";shortTE="F";uid="175a85a5-424b-41ef-84a0-1267d7d1b812"
CAJEWF010000038.1	RepeatMasker	DNA	4354209	4354337	1094	-	.	ID="RND-5_FAMILY-1857";Tend="4714";Tstart="4586";shortTE="F";uid="fd3dfe8a-7704-4ea9-960b-6e0613a0f36c"
CAJEWF010000038.1	RepeatMasker	DNA	2666499	2667280	1597	-	.	ID="DNA-10_BTA";TEgroup="ctg_38%7CDNA-10_BTA%7C1";Tend="434";Tstart="1";shortTE="F";uid="8ae0c8c7-c72d-4547-a692-581bdac189dd"
CAJEWF010000038.1	RepeatMasker	Unknown	2845581	2845741	971	-	.	ID="RND-1_FAMILY-37";Tend="1058";Tstart="898";shortTE="F";uid="79a20932-e38e-4420-b6ab-4c986a88e0ee"
CAJEWF010000038.1	RepeatMasker	Unknown	2341392	2341650	841	-	.	ID="RND-6_FAMILY-2397";Tend="1523";Tstart="1398";shortTE="F";uid="83f3f29f-c306-4934-93d6-adc6d6e0163f"
CAJEWF010000038.1	RepeatMasker	Unknown	3623510	3623653	837	-	.	ID="RND-1_FAMILY-27";Tend="1051";Tstart="907";shortTE="F";uid="f4ce0875-bff8-436a-b91e-5b624ba5e0c2"
CAJEWF010000038.1	RepeatMasker	DNA	253554	253655	692	-	.	ID="RND-4_FAMILY-113";Tend="1103";Tstart="1002";shortTE="F";uid="e19c8e57-2526-4426-ab41-ca639298ddb3"
CAJEWF010000038.1	RepeatMasker	DNA/CMC-EnSpm	3557825	3558099	1188	-	.	ID="RND-1_FAMILY-56";Tend="1172";Tstart="897";shortTE="F";uid="7bde84a8-08fe-4c85-b521-e811bc567980"
CAJEWF010000038.1	RepeatMasker	Unknown	489712	489917	1460	-	.	ID="RND-5_FAMILY-1778";Tend="1154";Tstart="948";shortTE="F";uid="24b7474a-0aa6-4d60-872e-fe8520827a7e"
CAJEWF010000038.1	RepeatMasker	LTR/Gypsy	3552845	3552963	670	-	.	ID="RND-5_FAMILY-1051";Tend="1028";Tstart="936";shortTE="F";uid="f0d5f418-2ceb-4032-9352-559663c2bca9"
CAJEWF010000038.1	RepeatMasker	DNA/hAT?	307342	308362	3044	-	.	ID="RND-6_FAMILY-2385";Tend="1310";Tstart="288";shortTE="F";uid="4629f381-df10-4faf-a181-6bfcadc6e30d"
CAJEWF010000038.1	RepeatMasker	DNA	1096109	1096245	920	-	.	ID="RND-5_FAMILY-3769";Tend="2071";Tstart="1936";shortTE="F";uid="e2d82b67-5fc9-49a8-b01c-912b19da53ad"
CAJEWF010000038.1	RepeatMasker	Unknown	2977962	2978129	1334	-	.	ID="RND-5_FAMILY-652";Tend="1092";Tstart="925";shortTE="F";uid="aec555c9-b842-4de9-83a5-056927b8c318"
CAJEWF010000038.1	RepeatMasker	DNA	3865110	3865333	530	-	.	ID="DNA-11_BTA";Tend="549";Tstart="307";shortTE="F";uid="3594dc6b-1fb2-4699-b44d-7395c34565a3"
CAJEWF010000038.1	RepeatMasker	DNA	2284567	2285120	4452	-	.	ID="DNA-4_BTA";Tend="554";Tstart="1";shortTE="F";uid="c67d5653-ea5b-4ebe-abb2-8e5067e8a2f6"
CAJEWF010000038.1	RepeatMasker	LTR/Gypsy	183641	183991	2101	-	.	ID="RND-5_FAMILY-1051";Tend="1453";Tstart="1080";shortTE="F";uid="abfc8d7d-781b-418b-9edb-d1077fae3f3b"
CAJEWF010000038.1	RepeatMasker	Unknown	3799652	3799918	1218	-	.	ID="RND-4_FAMILY-1179";Tend="1186";Tstart="928";shortTE="F";uid="724790db-867e-4c87-bc47-e9a51c3f9db4"
CAJEWF010000038.1	RepeatMasker	LINE/L2	2544181	2544436	1731	-	.	ID="RND-4_FAMILY-328";Tend="1155";Tstart="899";shortTE="F";uid="fcf7265a-59f2-4684-aed8-4fea50558eae"
CAJEWF010000038.1	RepeatMasker	DNA/CMC-Transib	2238758	2239057	1009	-	.	ID="RND-5_FAMILY-2303";TEgroup="ctg_38%7CRND-5_FAMILY-2303%7C5";Tend="929";Tstart="766";shortTE="F";uid="4bf2a3bf-cf1b-4d54-badb-5581b9fb5cf3"
CAJEWF010000038.1	RepeatMasker	DNA/hAT-Tip100	3281578	3281805	1626	-	.	ID="RND-6_FAMILY-968";Tend="5420";Tstart="5193";shortTE="F";uid="8e437e6a-e7d9-42c8-b20f-44216df96d79"
CAJEWF010000038.1	RepeatMasker	DNA	4301984	4302537	4061	-	.	ID="DNA-4_BTA";Tend="554";Tstart="1";shortTE="F";uid="3188af39-38dd-41ce-8b3f-b523524524d2"
CAJEWF010000038.1	RepeatMasker	DNA/PIF-Harbinger	4286382	4286639	1585	-	.	ID="RND-4_FAMILY-1090";Tend="1436";Tstart="1185";shortTE="F";uid="c75d480d-2fcb-4090-b4da-c17dbea56caa"
CAJEWF010000038.1	RepeatMasker	DNA/CMC-EnSpm	2815761	2815921	433	-	.	ID="RND-6_FAMILY-6354";Tend="1926";Tstart="1765";shortTE="F";uid="65bb3659-9470-4ffe-8ad3-2c2cde4b57e0"
CAJEWF010000038.1	RepeatMasker	DNA/CMC-EnSpm	3660856	3661121	1434	-	.	ID="RND-6_FAMILY-7144";Tend="1229";Tstart="967";shortTE="F";uid="614fb854-9633-42b8-a29a-01a39a7cc07e"
CAJEWF010000038.1	RepeatMasker	DNA	119403	119584	1252	-	.	ID="RND-5_FAMILY-2645";Tend="1187";Tstart="1006";shortTE="F";uid="c141d9d0-f0f1-472e-bf16-1cca482c1914"
CAJEWF010000038.1	RepeatMasker	DNA	2016562	2016686	506	-	.	ID="DNA-9_BTA";Tend="146";Tstart="18";shortTE="F";uid="9fb50d72-0f09-4597-84b7-8229efaef71d"
CAJEWF010000038.1	RepeatMasker	DNA/hAT-hATm	3490685	3490791	612	-	.	ID="RND-6_FAMILY-6366";Tend="2782";Tstart="2678";shortTE="F";uid="fa577e42-b861-448d-8c03-b33b48606329"
CAJEWF010000038.1	RepeatMasker	LTR/Pao	3527278	3527454	911	-	.	ID="RND-5_FAMILY-543";Tend="973";Tstart="796";shortTE="F";uid="3a0e7ce1-7f9f-4cee-a683-d916759bf1b9"
CAJEWF010000038.1	RepeatMasker	LINE/L2	3541081	3541341	1776	-	.	ID="RND-1_FAMILY-164";Tend="1175";Tstart="916";shortTE="F";uid="88d255ad-790a-4524-83fb-590cb74b883c"
CAJEWF010000038.1	RepeatMasker	DNA/CMC	1274808	1275019	1434	-	.	ID="RND-1_FAMILY-303";Tend="1125";Tstart="914";shortTE="F";uid="6429964b-d8c7-45d8-8e3f-6c26e7fdfb48"
CAJEWF010000038.1	RepeatMasker	DNA	2942778	2943097	1690	-	.	ID="DNA-1_BTA";Tend="385";Tstart="86";shortTE="F";uid="eb06ac6d-d388-4795-93b0-17a5b2af95e1"
CAJEWF010000038.1	RepeatMasker	DNA	3424264	3424540	1819	-	.	ID="DNA-11_BTA";Tend="277";Tstart="1";shortTE="F";uid="6365d490-9cba-4655-881a-280893b055f2"
CAJEWF010000038.1	RepeatMasker	RC/Helitron	1268696	1269098	2259	-	.	ID="RND-6_FAMILY-410";Tend="1648";Tstart="1230";shortTE="F";uid="d841fd12-3b85-424e-b516-f656cc2da66d"
CAJEWF010000038.1	RepeatMasker	DNA/hAT-Tip100	2197117	2197277	889	-	.	ID="RND-5_FAMILY-413";Tend="1919";Tstart="1753";shortTE="F";uid="7ffee64d-108c-45ab-8af0-c54b6456035e"
CAJEWF010000038.1	RepeatMasker	DNA	3275812	3276048	867	-	.	ID="DNA-5_BTA";Tend="238";Tstart="1";shortTE="F";uid="5240b1c8-758a-4fa5-967d-2a54f4a3f1e3"
CAJEWF010000038.1	RepeatMasker	DNA/hAT-Tip100	4355618	4355747	726	-	.	ID="RND-5_FAMILY-3189";Tend="1675";Tstart="1545";shortTE="F";uid="9eaed7b4-b272-4dd4-a1d9-f329cde58704"
CAJEWF010000038.1	RepeatMasker	LTR/Gypsy	2424528	2424785	1755	-	.	ID="RND-6_FAMILY-1649";Tend="1405";Tstart="1142";shortTE="F";uid="bada80ee-4327-47e0-85b3-d2c3f0880306"
CAJEWF010000038.1	RepeatMasker	DNA/PIF-Spy	3593830	3594557	5786	-	.	ID="RND-4_FAMILY-2351";Tend="1148";Tstart="422";shortTE="F";uid="0b41835a-0bc4-43a8-9b04-457b45556907"
CAJEWF010000038.1	RepeatMasker	DNA/hAT-Tip100	59572	60103	2967	-	.	ID="HAT-N7_BTA";Tend="1138";Tstart="607";shortTE="F";uid="44f3aac4-bf59-45f8-ba17-145689a96c17"
CAJEWF010000038.1	RepeatMasker	DNA	848249	848403	656	-	.	ID="RND-6_FAMILY-3221";Tend="2496";Tstart="2335";shortTE="F";uid="1365bd48-93d5-49e3-bb7a-c984d9562c30"
CAJEWF010000038.1	RepeatMasker	Unknown	2525996	2526171	1189	-	.	ID="RND-1_FAMILY-620";Tend="1969";Tstart="1796";shortTE="F";uid="f721c482-7ab4-4e54-94a2-ecb95bdf38b4"
CAJEWF010000038.1	RepeatMasker	DNA	3646144	3646650	1247	-	.	ID="DNA-4_BTA";Tend="495";Tstart="4";shortTE="F";uid="c6070f4d-5335-43a7-8951-4acd90700c80"
CAJEWF010000038.1	RepeatMasker	LINE/R1	2861882	2863682	2621	-	.	ID="RND-6_FAMILY-4337";Tend="1372";Tstart="99";shortTE="F";uid="f90b71c6-09ee-49d5-97e6-a3475a16b28b"
CAJEWF010000038.1	RepeatMasker	DNA/CMC-EnSpm	3277744	3278144	2944	-	.	ID="ENSPM-N3_BTA";Tend="414";Tstart="19";shortTE="F";uid="a3db80b8-b7e6-416e-8b3a-0576afa79e77"
CAJEWF010000038.1	RepeatMasker	LTR/Copia	3197946	3198809	3679	-	.	ID="RND-3_FAMILY-132";Tend="1280";Tstart="427";shortTE="F";uid="b5e7cb3e-4fa1-4c00-bccc-8248d7ffd56f"
CAJEWF010000038.1	RepeatMasker	DNA	334462	334584	983	-	.	ID="DNA4-17B_BTA";Tend="266";Tstart="145";shortTE="F";uid="f1303fff-7a2a-4977-8110-3390d6bf75f7"
CAJEWF010000038.1	RepeatMasker	DNA/CMC	1259525	1259735	1624	-	.	ID="ENSPM-N2_BTA";Tend="212";Tstart="1";shortTE="F";uid="ed90c14e-c124-4371-b407-bea45cd5879b"
CAJEWF010000038.1	RepeatMasker	Unknown	2715017	2715217	717	-	.	ID="RND-1_FAMILY-415";Tend="5118";Tstart="4929";shortTE="F";uid="169aae82-302a-4e6a-9dec-b3bc5a5fe418"
CAJEWF010000038.1	RepeatMasker	Unknown	4377764	4378169	3601	-	.	ID="RND-1_FAMILY-66";Tend="1944";Tstart="1539";shortTE="F";uid="9da4c0eb-79cc-41cd-bff8-ca90a082079e"
CAJEWF010000038.1	RepeatMasker	DNA/TcMar-Tc1	1169231	1169995	2242	-	.	ID="RND-5_FAMILY-3206";Tend="2457";Tstart="1711";shortTE="F";uid="36f587df-7146-467c-8aa1-b3a49cfca889"
CAJEWF010000038.1	RepeatMasker	DNA	4156442	4156945	4198	-	.	ID="DNA-1_BTA";Tend="504";Tstart="1";shortTE="F";uid="79293d86-1726-4ca5-bfb9-d0035bdf5696"
CAJEWF010000038.1	RepeatMasker	DNA	3572304	3572711	1804	-	.	ID="rnd-6_family-5735";Tend="1083";Tstart="820";shortTE="F";uid="ea8ddae0-5aa3-4b19-8f69-eb8d4d36124a"
CAJEWF010000038.1	RepeatMasker	DNA/Kolobok	4123994	4124211	414	-	.	ID="RND-6_FAMILY-1166";Tend="1760";Tstart="1554";shortTE="F";uid="bf6e3e60-689f-4ce8-a2e8-a654e1ade203"
CAJEWF010000038.1	RepeatMasker	Unknown	3109849	3110320	4052	-	.	ID="RND-1_FAMILY-399";Tend="1382";Tstart="900";shortTE="F";uid="3731e0d5-a194-401e-b8a4-972bcca04f3d"
CAJEWF010000038.1	RepeatMasker	DNA	3897588	3898376	2909	-	.	ID="RND-1_FAMILY-535";Tend="1946";Tstart="1159";shortTE="F";uid="052aab4d-17bb-43ce-a1db-e03ff474a02c"
CAJEWF010000038.1	RepeatMasker	DNA	3381067	3381223	603	-	.	ID="DNA-5_BTA";Tend="155";Tstart="1";shortTE="F";uid="a9b06592-aea9-438d-b4ce-0b8b1f4d464a"
CAJEWF010000038.1	RepeatMasker	DNA	3743023	3743250	744	-	.	ID="DNA-5_BTA";Tend="222";Tstart="1";shortTE="F";uid="980a0619-26bc-4aae-9bad-4ce83e7b2cf5"
CAJEWF010000038.1	RepeatMasker	DNA/CMC-EnSpm	476409	476559	1026	-	.	ID="RND-6_FAMILY-1912";Tend="1109";Tstart="962";shortTE="F";uid="673941b8-1759-4192-b13b-967be6a5911a"
CAJEWF010000038.1	RepeatMasker	DNA/TcMar-Tc1	3621254	3621456	805	-	.	ID="RND-1_FAMILY-152";Tend="1494";Tstart="1299";shortTE="F";uid="1119c6cd-8c0e-45ce-bb7b-9341e07c78d2"
CAJEWF010000038.1	RepeatMasker	DNA	2259271	2259395	628	-	.	ID="DNA-1_BTA";Tend="134";Tstart="9";shortTE="F";uid="9d45123f-3227-4f9e-a248-549c2f894689"
CAJEWF010000038.1	RepeatMasker	DNA/CMC-EnSpm	424447	424708	1836	-	.	ID="RND-6_FAMILY-7144";Tend="1228";Tstart="967";shortTE="F";uid="44501a80-69bd-4f7e-9c9e-2467968b3bda"
CAJEWF010000038.1	RepeatMasker	LTR/Gypsy	3559613	3559873	1533	-	.	ID="RND-6_FAMILY-1646";Tend="1504";Tstart="1245";shortTE="F";uid="cc2ed5af-1046-43dc-b3e7-e853a0e866c8"
CAJEWF010000038.1	RepeatMasker	LTR/Gypsy	992331	992625	956	-	.	ID="RND-5_FAMILY-4600";Tend="1407";Tstart="953";shortTE="F";uid="510be0c7-154e-4698-8f9d-fb2128598fad"
CAJEWF010000038.1	RepeatMasker	Unknown	2468699	2468838	587	-	.	ID="RND-1_FAMILY-27";Tend="1060";Tstart="925";shortTE="F";uid="3a3d44f7-1d85-405e-938b-37a3d95812c6"
CAJEWF010000038.1	RepeatMasker	LTR/Gypsy	1710419	1710859	2077	-	.	ID="RND-6_FAMILY-1649";Tend="1400";Tstart="965";shortTE="F";uid="a43d55c7-380a-420d-8468-5a5b186fff66"
CAJEWF010000038.1	RepeatMasker	Unknown	1263990	1264286	1957	-	.	ID="RND-3_FAMILY-243";Tend="1966";Tstart="1673";shortTE="F";uid="829692f9-55c2-4d70-b287-f2fe81215283"
CAJEWF010000038.1	RepeatMasker	Unknown	199049	199445	3018	-	.	ID="RND-1_FAMILY-868";Tend="3012";Tstart="2614";shortTE="F";uid="2048b406-4971-40dc-9e0d-761e642b409d"
CAJEWF010000038.1	RepeatMasker	DNA/CMC	333306	333525	1698	-	.	ID="RND-5_FAMILY-957";Tend="1087";Tstart="860";shortTE="F";uid="a37b41df-e00e-4c2a-a0bd-98d866df3a41"
CAJEWF010000038.1	RepeatMasker	DNA	713615	713822	545	-	.	ID="DNA-5_BTA";Tend="254";Tstart="43";shortTE="F";uid="6f27e4ea-84ce-4755-b05a-2c24d7bffbff"
CAJEWF010000038.1	RepeatMasker	LTR/Gypsy	2341140	2341397	845	-	.	ID="RND-3_FAMILY-29";Tend="1339";Tstart="1077";shortTE="F";uid="d751f353-cb9a-48ab-aefb-4a7880ba5c35"
CAJEWF010000038.1	RepeatMasker	DNA/Maverick	4149743	4150069	2350	-	.	ID="RND-2_FAMILY-28";Tend="1067";Tstart="741";shortTE="F";uid="4fedd048-2801-49d9-ae8e-568367f2601a"
CAJEWF010000038.1	RepeatMasker	DNA/hAT-hAT5	1716481	1716766	1481	-	.	ID="RND-5_FAMILY-1384";Tend="1178";Tstart="900";shortTE="F";uid="eb577d99-183d-454d-9c07-2c0d1b9bf521"
CAJEWF010000038.1	RepeatMasker	Unknown	1645031	1646205	9525	-	.	ID="RND-5_FAMILY-1327";Tend="1873";Tstart="703";shortTE="F";uid="6c149eb8-e9e3-4f13-8506-225b32681342"
CAJEWF010000038.1	RepeatMasker	Unknown	1321363	1321538	493	-	.	ID="RND-1_FAMILY-859";Tend="1407";Tstart="1234";shortTE="F";uid="42c85f4b-6f87-4291-8d48-220fb1a4fcae"
CAJEWF010000038.1	RepeatMasker	DNA	2435610	2436106	3824	-	.	ID="DNA-1_BTA";Tend="504";Tstart="1";shortTE="F";uid="c0377752-34da-4635-b39d-e7559c82604c"
CAJEWF010000038.1	RepeatMasker	DNA	2644925	2645240	808	-	.	ID="RND-3_FAMILY-152";Tend="1575";Tstart="1243";shortTE="F";uid="d28a088b-05c4-47fc-81cc-968b8af25b4d"
CAJEWF010000038.1	RepeatMasker	LTR/Copia	3197372	3197631	1460	-	.	ID="RND-3_FAMILY-132";Tend="1588";Tstart="1310";shortTE="F";uid="1e130d54-72de-4b9a-a743-ca6bd9a59930"
CAJEWF010000038.1	RepeatMasker	DNA/CMC-EnSpm	3852543	3852816	1777	-	.	ID="RND-6_FAMILY-7144";Tend="1236";Tstart="963";shortTE="F";uid="340e7854-4e3a-4ce0-985f-64a93b3c5d08"
CAJEWF010000038.1	RepeatMasker	Unknown	185251	186526	10167	-	.	ID="RND-1_FAMILY-384";Tend="1962";Tstart="713";shortTE="F";uid="b0c70959-6e6f-40b5-93e8-10292be7629f"
CAJEWF010000038.1	RepeatMasker	DNA/CMC-EnSpm	2518702	2519007	1892	-	.	ID="rnd-2_family-41";Tend="1262";Tstart="922";shortTE="F";uid="ddfef2d4-c4d1-49b0-b17c-c5f62e0d4563"
CAJEWF010000038.1	RepeatMasker	DNA/hAT?	4335718	4336115	2302	-	.	ID="RND-4_FAMILY-479";Tend="1309";Tstart="859";shortTE="F";uid="db1d1994-2aa0-4763-bf1c-3b2cc30d0eac"
CAJEWF010000038.1	RepeatMasker	DNA	3803404	3803934	3962	-	.	ID="RND-1_FAMILY-482";Tend="1486";Tstart="956";shortTE="F";uid="22921aad-0964-4829-ad24-8202e2de016d"
CAJEWF010000038.1	RepeatMasker	DNA	1475851	1476196	1515	-	.	ID="dna-11_bta";Tend="551";Tstart="250";shortTE="F";uid="52f6c196-8224-4e50-91c3-8a26d91c4946"
CAJEWF010000038.1	RepeatMasker	DNA	2087815	2087979	475	-	.	ID="DNA4-17B_BTA";Tend="186";Tstart="15";shortTE="F";uid="ca210bd6-1879-4a02-b8ed-afa3aa6954ab"
CAJEWF010000038.1	RepeatMasker	DNA/Crypton-V	716699	717254	1828	-	.	ID="RND-5_FAMILY-228";Tend="2233";Tstart="1663";shortTE="F";uid="8a2f8a96-2a6b-4150-8dfe-58c230ff87b7"
CAJEWF010000038.1	RepeatMasker	DNA/Kolobok	2333012	2333344	911	-	.	ID="KOLOBOK-N2_BTA";Tend="383";Tstart="34";shortTE="F";uid="0f93e0ed-f298-4522-abfc-fcf1b41e5a56"
CAJEWF010000038.1	RepeatMasker	DNA/hAT-hAT5	548206	548381	1189	-	.	ID="RND-5_FAMILY-1384";Tend="1063";Tstart="899";shortTE="F";uid="09274b1c-2d30-46e6-8c58-16cab355d83c"
CAJEWF010000038.1	RepeatMasker	DNA/hAT-Tip100	2974470	2974696	581	-	.	ID="RND-5_FAMILY-926";Tend="1621";Tstart="1380";shortTE="F";uid="feaaa863-bad5-4f44-ab66-5edbe9eb3d6d"
CAJEWF010000038.1	RepeatMasker	DNA/Sola-2	2572756	2572878	460	-	.	ID="RND-5_FAMILY-866";Tend="4317";Tstart="4195";shortTE="F";uid="dec9e2d4-f20a-47e6-9a5a-6b7967e7d347"
CAJEWF010000038.1	RepeatMasker	DNA/hAT-hAT5	4009255	4009594	1002	-	.	ID="RND-5_FAMILY-1384";Tend="1179";Tstart="896";shortTE="F";uid="b7ffd4e8-cd56-4447-960a-ed8ede263c6f"
CAJEWF010000038.1	RepeatMasker	DNA/CMC-EnSpm	3730913	3731035	655	-	.	ID="RND-6_FAMILY-1165";Tend="4389";Tstart="4038";shortTE="F";uid="bcf6c9a7-065d-4995-bbed-c6f56f046011"
CAJEWF010000038.1	RepeatMasker	DNA/CMC-EnSpm	872087	872213	560	-	.	ID="RND-6_FAMILY-2037";Tend="1416";Tstart="1291";shortTE="F";uid="8f2b34e4-a2e8-48ec-a823-79da66ea9366"
CAJEWF010000038.1	RepeatMasker	DNA/CMC-EnSpm	2678575	2678839	1431	-	.	ID="RND-1_FAMILY-56";Tend="1158";Tstart="897";shortTE="F";uid="73a4e9c9-4424-48c5-b8d3-961e09107894"
CAJEWF010000038.1	RepeatMasker	Unknown	2381261	2381491	2068	-	.	ID="RND-6_FAMILY-778";Tend="1183";Tstart="952";shortTE="F";uid="31bd813b-aeea-4d86-8bcc-10ee2fbc2955"
CAJEWF010000038.1	RepeatMasker	LINE/R1	4207883	4208044	1395	-	.	ID="RND-6_FAMILY-1164";Tend="6937";Tstart="6478";shortTE="F";uid="a041822e-764f-49e9-8e8b-16ceb8a72159"
CAJEWF010000039.1	RepeatMasker	LTR/Gypsy	1283926	1284129	1015	+	.	ID="RND-5_FAMILY-56";Tend="1124";Tstart="902";shortTE="F";uid="54c8b6bb-869c-4134-9c02-10976834b946"
CAJEWF010000039.1	RepeatMasker	DNA	2573008	2573133	504	+	.	ID="rnd-6_family-11069";Tend="1028";Tstart="940";shortTE="F";uid="486259d4-a97b-45e0-91db-efe43a9af350"
CAJEWF010000039.1	RepeatMasker	DNA/hAT?	183200	183457	1960	+	.	ID="RND-6_FAMILY-2385";Tend="1295";Tstart="1040";shortTE="F";uid="866d3730-126d-4852-8b05-6f172d252645"
CAJEWF010000039.1	RepeatMasker	LTR/Gypsy	949186	949506	1711	+	.	ID="RND-6_FAMILY-417";Tend="1249";Tstart="910";shortTE="F";uid="8f80a36c-ca1e-47aa-a3e9-81969bb314cd"
CAJEWF010000039.1	RepeatMasker	LTR/Gypsy	827425	827688	1931	+	.	ID="RND-3_FAMILY-488";Tend="1074";Tstart="811";shortTE="F";uid="da7cdbda-3571-4051-ad65-ec19fc69d53f"
CAJEWF010000039.1	RepeatMasker	DNA/Zator	2122037	2122170	495	+	.	ID="RND-1_FAMILY-980";Tend="1098";Tstart="971";shortTE="F";uid="a5866915-771e-4f17-bb98-7f17bc40a87a"
CAJEWF010000039.1	RepeatMasker	DNA/CMC-Transib	25785	25953	1221	+	.	ID="RND-5_FAMILY-2303";Tend="929";Tstart="761";shortTE="F";uid="201e7c24-06ba-4053-bd55-b85d52e6f98b"
CAJEWF010000039.1	RepeatMasker	DNA/CMC-EnSpm	1117799	1118055	1564	+	.	ID="RND-6_FAMILY-737";Tend="1152";Tstart="899";shortTE="F";uid="b646e88a-2d2c-43dc-8da9-a5e440fd30a4"
CAJEWF010000039.1	RepeatMasker	Unknown	1837734	1837875	633	+	.	ID="RND-4_FAMILY-1003";Tend="1210";Tstart="1052";shortTE="F";uid="a34805be-f612-42b3-95f0-5058255c8480"
CAJEWF010000039.1	RepeatMasker	DNA	2916469	2916749	1695	+	.	ID="DNA-11_BTA";Tend="551";Tstart="275";shortTE="F";uid="f9ea63fe-749c-4e27-ab32-7c1fdad5d552"
CAJEWF010000039.1	RepeatMasker	DNA/CMC	2858164	2858393	1702	+	.	ID="ENSPM-N1_BTA";Tend="228";Tstart="1";shortTE="F";uid="8b4b0e24-90c8-419c-82ee-f644cb104244"
CAJEWF010000039.1	RepeatMasker	Unknown	3186049	3186254	638	+	.	ID="RND-6_FAMILY-16091";Tend="1248";Tstart="1030";shortTE="F";uid="34a09264-e306-49dc-a2af-1d3b9b8dc119"
CAJEWF010000039.1	RepeatMasker	DNA/PIF-Spy	1105491	1105602	649	+	.	ID="RND-5_FAMILY-827";Tend="4142";Tstart="4031";shortTE="F";uid="34964c5d-4588-4a31-9f5d-dcb8b76765a3"
CAJEWF010000039.1	RepeatMasker	DNA/PIF-Spy	1583509	1584380	5926	+	.	ID="ISL2EU-N1_BTA";Tend="833";Tstart="1";shortTE="F";uid="6f220a6d-c0a7-4b0e-8c9d-3b507e01098f"
CAJEWF010000039.1	RepeatMasker	DNA	3607671	3607803	733	+	.	ID="RND-6_FAMILY-6295";Tend="2774";Tstart="2642";shortTE="F";uid="e212cd2a-bc00-4c3c-b98c-44e361f2dc96"
CAJEWF010000039.1	RepeatMasker	LINE/Penelope	2273726	2274420	3069	+	.	ID="RND-1_FAMILY-871";TEgroup="ctg_39%7CRND-1_FAMILY-871%7C1";Tend="2602";Tstart="2173";shortTE="F";uid="26e97991-e3be-4376-ab2d-65cde83ad26b"
CAJEWF010000039.1	RepeatMasker	DNA	3306343	3306492	998	+	.	ID="RND-6_FAMILY-1976";Tend="516";Tstart="368";shortTE="F";uid="05ebf948-185b-466a-8419-79ea5635f6d9"
CAJEWF010000039.1	RepeatMasker	DNA	2611592	2611857	872	+	.	ID="DNA-10_BTA";Tend="434";Tstart="171";shortTE="F";uid="7a1fd3b2-5264-4e4b-927b-7776d91c7930"
CAJEWF010000039.1	RepeatMasker	DNA/CMC-EnSpm	1335572	1335764	577	+	.	ID="RND-6_FAMILY-813";Tend="619";Tstart="434";shortTE="F";uid="cc9eafb4-0844-445c-b52c-8b2209c3dd4c"
CAJEWF010000039.1	RepeatMasker	DNA	1091596	1091815	1106	+	.	ID="DNA-11_BTA";Tend="551";Tstart="336";shortTE="F";uid="50737d8a-2180-4f13-8e28-041d886bf9b1"
CAJEWF010000039.1	RepeatMasker	DNA	392428	392556	936	+	.	ID="RND-6_FAMILY-11069";Tend="1029";Tstart="900";shortTE="F";uid="3876b5b8-84ae-45b3-84e0-9ce0d82613d3"
CAJEWF010000039.1	RepeatMasker	DNA	63365	63893	1327	+	.	ID="DNA-4_BTA";Tend="554";Tstart="1";shortTE="F";uid="07c84ee2-27da-45ad-99a3-d02bec569d1d"
CAJEWF010000039.1	RepeatMasker	DNA	690163	690368	1560	+	.	ID="DNA-1_BTA";Tend="504";Tstart="296";shortTE="F";uid="57cd5f53-2a19-4713-8012-1281541b667c"
CAJEWF010000039.1	RepeatMasker	Unknown	3562094	3562246	1079	+	.	ID="RND-4_FAMILY-384";Tend="1043";Tstart="839";shortTE="F";uid="7cc8455b-4066-4bf4-8bcc-c56943617dd0"
CAJEWF010000039.1	RepeatMasker	DNA/CMC-Chapaev-3	815298	815459	1137	+	.	ID="RND-6_FAMILY-649";Tend="1916";Tstart="1756";shortTE="F";uid="d864a710-e5a9-4c1f-9d01-ab6b91031b92"
CAJEWF010000039.1	RepeatMasker	DNA	2318387	2318772	3042	+	.	ID="RND-2_FAMILY-298";Tend="1302";Tstart="918";shortTE="F";uid="370ea2f2-1a3e-4302-bbdc-db7b5702d420"
CAJEWF010000039.1	RepeatMasker	DNA	2733575	2733966	414	+	.	ID="DNA-11_BTA";TEgroup="ctg_39%7CDNA-11_BTA%7C3";Tend="277";Tstart="1";shortTE="T";uid="522ca577-2408-477e-9560-68ab237b34dd"
CAJEWF010000039.1	RepeatMasker	Unknown	2310339	2310577	1271	+	.	ID="RND-6_FAMILY-1954";Tend="1368";Tstart="1127";shortTE="F";uid="5d02b190-9083-4f5b-a18b-329edb085abd"
CAJEWF010000039.1	RepeatMasker	Unknown	889242	889475	652	+	.	ID="RND-6_FAMILY-2883";Tend="1236";Tstart="1007";shortTE="F";uid="bef22d52-6a82-4142-8da8-247600ad5cb6"
CAJEWF010000039.1	RepeatMasker	DNA/hAT-Tip100	1661872	1662076	489	+	.	ID="RND-5_FAMILY-926";Tend="1601";Tstart="1404";shortTE="F";uid="0127402b-4b16-43d2-a50b-03ece8272a22"
CAJEWF010000039.1	RepeatMasker	DNA	2881761	2881892	1113	+	.	ID="RND-6_FAMILY-11069";Tend="1032";Tstart="901";shortTE="F";uid="bd8ac28b-9f7c-45ab-a30e-6c262016baef"
CAJEWF010000039.1	RepeatMasker	DNA	2331477	2331825	2222	+	.	ID="DNA-4_BTA";Tend="554";Tstart="209";shortTE="F";uid="3f38d2e0-fe74-48f8-8300-70597bd7ccc4"
CAJEWF010000039.1	RepeatMasker	DNA/CMC	2467625	2467850	976	+	.	ID="RND-5_FAMILY-957";Tend="1087";Tstart="860";shortTE="F";uid="33548359-34e5-47fe-ab65-5edd80cf363c"
CAJEWF010000039.1	RepeatMasker	DNA/CMC-EnSpm	2884714	2884902	1140	+	.	ID="RND-6_FAMILY-2037";Tend="1435";Tstart="1262";shortTE="F";uid="000a448f-ebc1-494c-9d54-ccd7a20c1244"
CAJEWF010000039.1	RepeatMasker	DNA/hAT-Tip100	819536	820236	4547	+	.	ID="RND-5_FAMILY-3189";Tend="1353";Tstart="655";shortTE="F";uid="6a0a82c7-bf78-45bd-a412-58e2ad6c5828"
CAJEWF010000039.1	RepeatMasker	DNA	1323206	1323330	1001	+	.	ID="RND-6_FAMILY-11069";Tend="1028";Tstart="904";shortTE="F";uid="cdd1d423-e9bd-4568-991f-4867319941a6"
CAJEWF010000039.1	RepeatMasker	Unknown	3599082	3599331	1724	+	.	ID="RND-5_FAMILY-1778";Tend="1148";Tstart="899";shortTE="F";uid="3407185b-7c4d-4b83-ad89-1484371d7e48"
CAJEWF010000039.1	RepeatMasker	Unknown	2505977	2506116	1039	+	.	ID="RND-1_FAMILY-309";Tend="1051";Tstart="912";shortTE="F";uid="10b310de-8f8a-4815-b1e2-601aebfd8796"
CAJEWF010000039.1	RepeatMasker	DNA/CMC	2292100	2292339	1524	+	.	ID="ENSPM-N1_BTA";Tend="227";Tstart="1";shortTE="F";uid="22e965b7-c088-49eb-8897-607a521e3189"
CAJEWF010000039.1	RepeatMasker	DNA/CMC-EnSpm	3431672	3431852	1227	+	.	ID="RND-2_FAMILY-41";Tend="1182";Tstart="1002";shortTE="F";uid="1facc8a9-177a-4d5d-b1a6-8e1b63ccbd90"
CAJEWF010000039.1	RepeatMasker	DNA	3615316	3615583	2238	+	.	ID="RND-1_FAMILY-165";Tend="1159";Tstart="892";shortTE="F";uid="b42a821d-b357-4c25-8e61-662760e46e46"
CAJEWF010000039.1	RepeatMasker	LTR/Gypsy	3867540	3867797	1539	+	.	ID="RND-6_FAMILY-1646";Tend="1241";Tstart="976";shortTE="F";uid="a570049a-fcc6-4e77-9630-4c2fea714234"
CAJEWF010000039.1	RepeatMasker	LTR/Pao	2126477	2126849	1225	+	.	ID="RND-1_FAMILY-112";Tend="1296";Tstart="917";shortTE="F";uid="48ba1e78-4e15-46f3-aa3a-b712a0a53b71"
CAJEWF010000039.1	RepeatMasker	LTR/Gypsy	807859	808128	1635	+	.	ID="RND-6_FAMILY-1649";Tend="1399";Tstart="1129";shortTE="F";uid="b34422e9-f374-4cf5-9e82-cde10eab7162"
CAJEWF010000039.1	RepeatMasker	DNA/TcMar-Tc1	497487	497750	934	+	.	ID="mariner-n2_bta";Tend="1166";Tstart="941";shortTE="F";uid="3065cc3b-fda3-49e9-bd99-09fe912f7599"
CAJEWF010000039.1	RepeatMasker	LINE/I-Jockey	2304122	2304638	1411	+	.	ID="JOCKEY-4_BTA";Tend="4543";Tstart="4063";shortTE="F";uid="0762c6ee-c4f3-449f-89db-6be7b9f87897"
CAJEWF010000039.1	RepeatMasker	RC/Helitron	3041905	3042049	952	+	.	ID="RND-4_FAMILY-803";Tend="1332";Tstart="1192";shortTE="F";uid="e60bd2dd-aba3-4cd0-98f8-b2055a64c070"
CAJEWF010000039.1	RepeatMasker	Unknown	1399065	1399355	1357	+	.	ID="RND-1_FAMILY-677";Tend="1147";Tstart="860";shortTE="F";uid="a97d1813-531b-4ae0-9834-bef1cfc2a79a"
CAJEWF010000039.1	RepeatMasker	DNA/CMC	2456862	2457085	1446	+	.	ID="RND-5_FAMILY-957";Tend="1087";Tstart="860";shortTE="F";uid="2f42d5c9-0ee7-4060-9881-430725b8c51c"
CAJEWF010000039.1	RepeatMasker	DNA/Kolobok	1866248	1866705	2769	+	.	ID="RND-1_FAMILY-642";Tend="4733";Tstart="4283";shortTE="F";uid="2bca52f2-2533-446e-bd7a-0a3edb6d25b5"
CAJEWF010000039.1	RepeatMasker	DNA/CMC	3110640	3110862	1546	+	.	ID="RND-5_FAMILY-957";Tend="1081";Tstart="859";shortTE="F";uid="62b659c5-d341-4027-b60d-1bf26fe8bfeb"
CAJEWF010000039.1	RepeatMasker	Unknown	3873764	3873959	701	+	.	ID="RND-1_FAMILY-4";Tend="3619";Tstart="3317";shortTE="F";uid="da07ba18-5eef-4269-968b-b71735f8da86"
CAJEWF010000039.1	RepeatMasker	LTR/Gypsy	1325986	1326236	1301	+	.	ID="RND-6_FAMILY-1646";Tend="1238";Tstart="984";shortTE="F";uid="f0c824be-7b52-4da6-819c-e991be1d61af"
CAJEWF010000039.1	RepeatMasker	LINE/L1-Tx1	2428342	2428450	453	+	.	ID="RND-6_FAMILY-9239";Tend="1862";Tstart="1755";shortTE="F";uid="124bb99b-1553-418c-b641-4d0799327d1b"
CAJEWF010000039.1	RepeatMasker	DNA	1287828	1288063	1056	+	.	ID="DNA-10_BTA";Tend="434";Tstart="213";shortTE="F";uid="69f8a7e2-b64d-4077-b62d-d059422e5efe"
CAJEWF010000039.1	RepeatMasker	DNA	136422	136586	1036	+	.	ID="rnd-6_family-11069";Tend="1035";Tstart="891";shortTE="F";uid="453ae47f-9129-45df-ba14-cadb7d071571"
CAJEWF010000039.1	RepeatMasker	RC/Helitron	601054	601251	569	+	.	ID="HELITRON-1N1B_BTA";Tend="307";Tstart="119";shortTE="F";uid="513364d8-4253-48c8-88b0-d038cb2a2aa7"
CAJEWF010000039.1	RepeatMasker	LTR/Pao	2533923	2534476	3360	+	.	ID="RND-5_FAMILY-543";Tend="1372";Tstart="795";shortTE="F";uid="72be6c21-284b-4883-8fb4-5ebd34624b3d"
CAJEWF010000039.1	RepeatMasker	DNA/CMC	978875	979099	1769	+	.	ID="ENSPM-N1_BTA";Tend="228";Tstart="1";shortTE="F";uid="7d0f4286-0417-44e0-acc0-11083d5bb30f"
CAJEWF010000039.1	RepeatMasker	DNA	2536236	2536733	3571	+	.	ID="DNA-1_BTA";Tend="504";Tstart="1";shortTE="F";uid="3b8a9ab3-4a62-428e-9965-6299b7fc65b6"
CAJEWF010000039.1	RepeatMasker	DNA/hAT-Tip100	115294	115491	1250	+	.	ID="RND-6_FAMILY-968";Tend="5452";Tstart="5263";shortTE="F";uid="7ce77a76-51db-4a77-b4d1-740643b70f6b"
CAJEWF010000039.1	RepeatMasker	LTR/Gypsy	2920914	2921061	572	+	.	ID="RND-3_FAMILY-25";Tend="662";Tstart="515";shortTE="F";uid="a3ff206c-b904-4dbc-bfa9-6fe2881be5b5"
CAJEWF010000039.1	RepeatMasker	DNA/CMC	3500014	3500237	1699	+	.	ID="ENSPM-N1_BTA";Tend="227";Tstart="1";shortTE="F";uid="b0a08d0a-7def-4f9f-bb35-cf0cf1d1ab63"
CAJEWF010000039.1	RepeatMasker	DNA/CMC-Transib	3148810	3149004	1134	+	.	ID="RND-5_FAMILY-2303";Tend="929";Tstart="732";shortTE="F";uid="f6dc320e-33b0-4976-b2a8-3e225a8eefc1"
CAJEWF010000039.1	RepeatMasker	DNA	3154464	3154821	1905	+	.	ID="DNA-10_BTA";Tend="434";Tstart="77";shortTE="F";uid="e5a5fdad-4f1c-4a04-823a-1fd087abab5f"
CAJEWF010000039.1	RepeatMasker	DNA/CMC-EnSpm	1045930	1046088	807	+	.	ID="RND-2_FAMILY-41";Tend="1136";Tstart="978";shortTE="F";uid="27b79e7a-3d4c-445b-8c45-3887152f5b58"
CAJEWF010000039.1	RepeatMasker	DNA	1458322	1458874	4103	+	.	ID="DNA-4_BTA";Tend="552";Tstart="1";shortTE="F";uid="2587d550-3736-46ff-beed-9bcff048e8d6"
CAJEWF010000039.1	RepeatMasker	RC/Helitron	133349	133554	467	+	.	ID="RND-6_FAMILY-894";Tend="1965";Tstart="1842";shortTE="F";uid="c45743d4-1071-45d7-96be-48ed8173e4f0"
CAJEWF010000039.1	RepeatMasker	DNA	3327072	3327326	1853	+	.	ID="DNA-5_BTA";Tend="255";Tstart="1";shortTE="F";uid="6bb980db-5756-40c6-a2df-23de420756e3"
CAJEWF010000039.1	RepeatMasker	DNA	3211872	3212125	979	+	.	ID="RND-5_FAMILY-971";Tend="1198";Tstart="953";shortTE="F";uid="f679c0e9-ff46-4004-aec5-e1da3a5d6e4f"
CAJEWF010000039.1	RepeatMasker	DNA/Sola-2	2558277	2558425	798	+	.	ID="RND-5_FAMILY-866";Tend="8639";Tstart="8493";shortTE="F";uid="92794f7a-4a2d-4c4a-b46d-38f9ca493ad0"
CAJEWF010000039.1	RepeatMasker	LTR/Pao	2938921	2939046	800	+	.	ID="RND-4_FAMILY-367";Tend="1511";Tstart="1386";shortTE="F";uid="d35ae051-b68b-4947-bcf4-32f0f0b44cd7"
CAJEWF010000039.1	RepeatMasker	Unknown	2788144	2788634	4203	+	.	ID="RND-4_FAMILY-624";Tend="1351";Tstart="865";shortTE="F";uid="c26e30f3-f489-40b7-a815-2e362d40a4a6"
CAJEWF010000039.1	RepeatMasker	LTR/Gypsy	3194556	3195189	2354	+	.	ID="GYPSY-16_BTA-I";Tend="1309";Tstart="659";shortTE="F";uid="780f14a8-e917-4e53-b5e0-61c34ef3dfda"
CAJEWF010000039.1	RepeatMasker	DNA	2929868	2929987	527	+	.	ID="RND-6_FAMILY-7023";Tend="902";Tstart="783";shortTE="F";uid="7fca7ce1-2b64-4359-bd1e-cc0077bdde1b"
CAJEWF010000039.1	RepeatMasker	LTR/Gypsy	241334	241447	426	+	.	ID="RND-3_FAMILY-29";Tend="1340";Tstart="1224";shortTE="F";uid="1d4b54f9-2e21-4d7f-9860-16bc54d512b7"
CAJEWF010000039.1	RepeatMasker	LTR/Pao	582234	582447	1621	+	.	ID="RND-5_FAMILY-543";Tend="1377";Tstart="1164";shortTE="F";uid="b3ba0610-fb31-43a7-93e3-281e3cf886c4"
CAJEWF010000039.1	RepeatMasker	LTR/Gypsy	3106464	3106686	682	+	.	ID="RND-6_FAMILY-6215";Tend="1556";Tstart="1330";shortTE="F";uid="e6d7dd72-4b83-4ee8-ab06-891a2303231e"
CAJEWF010000039.1	RepeatMasker	DNA/CMC	913921	914280	2272	+	.	ID="RND-1_FAMILY-93";Tend="1263";Tstart="911";shortTE="F";uid="35681abe-78e2-45bc-b059-8db4c26e1dd7"
CAJEWF010000039.1	RepeatMasker	DNA	3616358	3616663	1223	+	.	ID="RND-1_FAMILY-822";Tend="4880";Tstart="4560";shortTE="F";uid="677e3f53-7c6d-417c-b1ca-681f9b999a2a"
CAJEWF010000039.1	RepeatMasker	Unknown	1856712	1856919	1318	+	.	ID="RND-4_FAMILY-149";Tend="1126";Tstart="914";shortTE="F";uid="06d16d47-cac7-4ce3-a572-71d94541fc1c"
CAJEWF010000039.1	RepeatMasker	DNA/CMC-EnSpm	979186	979371	513	+	.	ID="RND-6_FAMILY-813";Tend="590";Tstart="405";shortTE="F";uid="da66c69e-9175-4413-a63a-65a41683dca8"
CAJEWF010000039.1	RepeatMasker	DNA/PIF-Harbinger	4072676	4072930	1624	+	.	ID="RND-4_FAMILY-1090";Tend="1207";Tstart="949";shortTE="F";uid="eca4916c-6619-4fa3-bbf3-236ed32d0447"
CAJEWF010000039.1	RepeatMasker	DNA/CMC-EnSpm	2715777	2716186	3400	+	.	ID="ENSPM-N3_BTA";Tend="414";Tstart="1";shortTE="F";uid="f1bd78b3-b1d6-4766-905b-1bf2c91fd647"
CAJEWF010000039.1	RepeatMasker	DNA/CMC-EnSpm	324535	324680	1124	+	.	ID="RND-6_FAMILY-10965";Tend="1069";Tstart="925";shortTE="F";uid="b6803915-8413-4fcc-bb3e-e065ca955df2"
CAJEWF010000039.1	RepeatMasker	LTR/Pao	1267009	1267293	1446	+	.	ID="RND-4_FAMILY-3020";Tend="1180";Tstart="901";shortTE="F";uid="990f20a3-5574-4952-864c-1b426a87901d"
CAJEWF010000039.1	RepeatMasker	Unknown	847944	848275	2976	+	.	ID="RND-1_FAMILY-849";Tend="1183";Tstart="853";shortTE="F";uid="ecb1481f-1332-4941-9e38-3d2481df9094"
CAJEWF010000039.1	RepeatMasker	Unknown	1092147	1092307	1005	+	.	ID="RND-2_FAMILY-63";Tend="1032";Tstart="870";shortTE="F";uid="c76f96cd-3f5a-4205-93c0-71ac4dd9d08d"
CAJEWF010000039.1	RepeatMasker	DNA/TcMar-Pogo	739184	739338	557	+	.	ID="RND-6_FAMILY-4941";Tend="930";Tstart="775";shortTE="F";uid="95dcfd7d-af8d-4136-a420-ce32f47c3633"
CAJEWF010000039.1	RepeatMasker	DNA/CMC-EnSpm	3839964	3840213	590	+	.	ID="RND-6_FAMILY-7078";Tend="2081";Tstart="1810";shortTE="F";uid="b654cea1-0d05-41dc-97ae-ced23de5e4aa"
CAJEWF010000039.1	RepeatMasker	Unknown	562984	563145	963	+	.	ID="RND-1_FAMILY-37";Tend="1062";Tstart="898";shortTE="F";uid="d7d53acc-ec1a-4f59-89f6-c24246698fda"
CAJEWF010000039.1	RepeatMasker	DNA	4087191	4087374	824	+	.	ID="RND-4_FAMILY-211";Tend="1349";Tstart="1167";shortTE="F";uid="15cc61a3-4ae4-4817-aff3-35af6839b179"
CAJEWF010000039.1	RepeatMasker	Unknown	4083927	4084089	591	+	.	ID="RND-4_FAMILY-324";Tend="1073";Tstart="905";shortTE="F";uid="740f2b7e-e71b-4ae6-8c50-c99f074712db"
CAJEWF010000039.1	RepeatMasker	LTR/Gypsy	3192576	3193163	789	+	.	ID="GYPSY-18_BTA-I";Tend="2259";Tstart="1657";shortTE="F";uid="337e08cc-a7f8-4b0a-8dac-13f7b78cab47"
CAJEWF010000039.1	RepeatMasker	DNA	606358	606964	3674	+	.	ID="dna-4_bta";Tend="554";Tstart="1";shortTE="F";uid="c8b261b4-39be-40c5-8faa-535e5c80b3a3"
CAJEWF010000039.1	RepeatMasker	Unknown	2977001	2977262	2153	+	.	ID="RND-6_FAMILY-1712";Tend="1202";Tstart="939";shortTE="F";uid="03de1fac-0b99-4319-81a8-4f6204b6c6b1"
CAJEWF010000039.1	RepeatMasker	DNA/CMC-EnSpm	580041	580453	3081	+	.	ID="ENSPM-N3_BTA";Tend="414";Tstart="1";shortTE="F";uid="78e32987-c3ec-4b01-aa14-5c76f6912621"
CAJEWF010000039.1	RepeatMasker	RC/Helitron	865079	865610	2478	+	.	ID="RND-4_FAMILY-1349";Tend="1231";Tstart="686";shortTE="F";uid="d73e5526-b019-4cd5-b979-7266d583a00b"
CAJEWF010000039.1	RepeatMasker	Unknown	3858259	3858647	2633	+	.	ID="RND-1_FAMILY-741";Tend="1307";Tstart="922";shortTE="F";uid="fb4889c5-7b19-4b8b-b96d-84e765b99530"
CAJEWF010000039.1	RepeatMasker	LTR/Gypsy	2966773	2967080	1144	+	.	ID="RND-6_FAMILY-1646";Tend="1504";Tstart="1244";shortTE="F";uid="c0812114-edd6-499c-a4a6-99ff46898b45"
CAJEWF010000039.1	RepeatMasker	Unknown	1665693	1666705	1959	+	.	ID="RND-6_FAMILY-10546";Tend="1874";Tstart="1003";shortTE="F";uid="d80c1ead-b44c-4214-8f43-336bb065e4ed"
CAJEWF010000039.1	RepeatMasker	Unknown	2399173	2399745	4547	+	.	ID="RND-3_FAMILY-932";Tend="1455";Tstart="882";shortTE="F";uid="3e7e59cf-dbea-4db3-879f-ad1812ff87d7"
CAJEWF010000039.1	RepeatMasker	Unknown	1337977	1338079	587	+	.	ID="RND-5_FAMILY-4179";Tend="1289";Tstart="1188";shortTE="F";uid="c84b7885-d80e-4ed1-a43c-bd17967dd634"
CAJEWF010000039.1	RepeatMasker	DNA/hAT-Tip100	2705246	2705414	1007	+	.	ID="rnd-5_family-3189";Tend="1274";Tstart="1126";shortTE="F";uid="09718729-3501-4ce4-bd82-6a87b4b2bb37"
CAJEWF010000039.1	RepeatMasker	Unknown	2469860	2469984	624	+	.	ID="RND-6_FAMILY-5137";Tend="1296";Tstart="1174";shortTE="F";uid="4a825ffb-235e-4645-a318-ed02ef1978c9"
CAJEWF010000039.1	RepeatMasker	Unknown	879204	879480	1103	+	.	ID="RND-3_FAMILY-154";Tend="1204";Tstart="927";shortTE="F";uid="8cb363b8-399c-459d-9d90-c05add088832"
CAJEWF010000039.1	RepeatMasker	DNA/Sola-2	213579	215413	16126	+	.	ID="RND-1_FAMILY-512";Tend="2597";Tstart="762";shortTE="F";uid="792ebb39-f4a1-4605-a85f-749b7307a748"
CAJEWF010000039.1	RepeatMasker	DNA	3261021	3261167	690	+	.	ID="RND-1_FAMILY-380";Tend="1600";Tstart="1457";shortTE="F";uid="e9ddc505-6a7b-4d6c-acd0-6c9b46fd5527"
CAJEWF010000039.1	RepeatMasker	DNA/Sola-2	1293488	1293613	762	+	.	ID="RND-5_FAMILY-866";Tend="826";Tstart="727";shortTE="F";uid="ee5c26e1-41d1-4653-a0c6-58b2be411cc0"
CAJEWF010000039.1	RepeatMasker	DNA	4059773	4059973	617	+	.	ID="RND-6_FAMILY-9521";Tend="3610";Tstart="3421";shortTE="F";uid="996a3335-9343-4bbe-91f0-f986133fea5a"
CAJEWF010000039.1	RepeatMasker	Unknown	697371	698197	6812	+	.	ID="RND-6_FAMILY-8947";Tend="1729";Tstart="909";shortTE="F";uid="39cd488e-686b-4b48-aef3-ec9625a54007"
CAJEWF010000039.1	RepeatMasker	LINE/L2	2933721	2933998	1718	+	.	ID="RND-4_FAMILY-328";Tend="1161";Tstart="889";shortTE="F";uid="63090fae-ef73-4881-b865-6ecd4e22dc18"
CAJEWF010000039.1	RepeatMasker	DNA/TcMar-Tc4	3883712	3884016	532	+	.	ID="RND-4_FAMILY-769";Tend="1275";Tstart="966";shortTE="F";uid="7347a4d8-1721-4c2a-88dd-ad1f937a0d5f"
CAJEWF010000039.1	RepeatMasker	RC/Helitron	313514	313654	528	+	.	ID="RND-4_FAMILY-309";Tend="1480";Tstart="1334";shortTE="F";uid="61e65402-3b4c-453a-902f-324d4066553a"
CAJEWF010000039.1	RepeatMasker	Unknown	3780297	3780561	1712	+	.	ID="RND-4_FAMILY-998";Tend="1205";Tstart="930";shortTE="F";uid="ed7e7cc6-f79b-47fc-9603-db057e331467"
CAJEWF010000039.1	RepeatMasker	DNA	1347014	1347517	4303	+	.	ID="DNA-1_BTA";Tend="504";Tstart="1";shortTE="F";uid="5eff4041-c3c9-435d-81ee-1e2ba88ddce4"
CAJEWF010000039.1	RepeatMasker	Unknown	2857488	2857611	775	+	.	ID="RND-6_FAMILY-29";Tend="1211";Tstart="1089";shortTE="F";uid="cf2b0992-23a8-4484-a46b-c5f9e148e65d"
CAJEWF010000039.1	RepeatMasker	LTR/Gypsy	1940531	1940644	472	+	.	ID="RND-5_FAMILY-4600";Tend="1083";Tstart="976";shortTE="F";uid="e9410459-7a18-4a23-87b9-a50dcce1a86c"
CAJEWF010000039.1	RepeatMasker	LTR/Gypsy	775570	776066	3007	+	.	ID="RND-5_FAMILY-1051";Tend="1453";Tstart="935";shortTE="F";uid="fbcfc766-d4b4-4a71-8e0c-d57fa953ce4d"
CAJEWF010000039.1	RepeatMasker	LTR/Gypsy	2863708	2863956	1854	+	.	ID="RND-6_FAMILY-417";Tend="1164";Tstart="916";shortTE="F";uid="b33210e1-95f3-4ae4-9124-26f5f9dd4500"
CAJEWF010000039.1	RepeatMasker	LTR/Gypsy	3868826	3869084	1717	+	.	ID="RND-6_FAMILY-1646";Tend="1237";Tstart="979";shortTE="F";uid="1acf1119-9643-4e14-8abb-cee4063ffcdd"
CAJEWF010000039.1	RepeatMasker	DNA	2022190	2022571	3117	+	.	ID="RND-1_FAMILY-86";Tend="1352";Tstart="961";shortTE="F";uid="40336b95-42ee-40a5-af75-7f2185d95397"
CAJEWF010000039.1	RepeatMasker	LTR/Gypsy	2170220	2170440	445	+	.	ID="RND-6_FAMILY-417";Tend="1154";Tstart="936";shortTE="F";uid="028cf2c8-720f-41d6-9d9f-00b6dd6a8c3b"
CAJEWF010000039.1	RepeatMasker	RC/Helitron	2854030	2854315	878	+	.	ID="RND-4_FAMILY-803";Tend="2236";Tstart="1948";shortTE="F";uid="353976a4-ed48-4084-8649-8dc725be76a5"
CAJEWF010000039.1	RepeatMasker	DNA/Sola-2	1549182	1549338	911	+	.	ID="SOLA2-N1B_BTA";Tend="2278";Tstart="2123";shortTE="F";uid="fddc4d69-a962-4d7b-ac15-b2b6655f98bb"
CAJEWF010000039.1	RepeatMasker	Unknown	3104824	3104991	608	+	.	ID="RND-3_FAMILY-432";Tend="1117";Tstart="968";shortTE="F";uid="39e74da8-2a5d-431d-9a2f-fa94914f2abf"
CAJEWF010000039.1	RepeatMasker	DNA/CMC-Chapaev-3	807561	807703	1124	+	.	ID="RND-6_FAMILY-649";Tend="1911";Tstart="1769";shortTE="F";uid="20de969a-be26-4b9c-ad71-b1f2cf261941"
CAJEWF010000039.1	RepeatMasker	DNA	3277971	3278534	2983	+	.	ID="DNA-4_BTA";Tend="554";Tstart="1";shortTE="F";uid="9ff2f2d1-02b5-4a77-aa9e-65d6e5239aaf"
CAJEWF010000039.1	RepeatMasker	DNA	3690196	3690520	1227	+	.	ID="RND-2_FAMILY-6";Tend="1290";Tstart="963";shortTE="F";uid="471472c4-2f48-43a0-9e69-aee9257df5c8"
CAJEWF010000039.1	RepeatMasker	Unknown	2816372	2816632	1061	+	.	ID="RND-4_FAMILY-324";TEgroup="ctg_39%7CRND-4_FAMILY-324%7C1";Tend="1056";Tstart="851";shortTE="F";uid="2c4bc8c4-b762-4eb9-b37b-9b2cc9ad1de4"
CAJEWF010000039.1	RepeatMasker	DNA/CMC-EnSpm	2870662	2870824	959	+	.	ID="RND-6_FAMILY-6354";Tend="1445";Tstart="1284";shortTE="F";uid="41b83e8d-303d-4bd3-9d23-859d5000cec4"
CAJEWF010000039.1	RepeatMasker	Unknown	2226269	2226391	963	+	.	ID="RND-1_FAMILY-78";Tend="1079";Tstart="956";shortTE="F";uid="f66897f3-2ace-4ad3-9a2b-8421ebdcece8"
CAJEWF010000039.1	RepeatMasker	DNA	1470483	1470903	2515	+	.	ID="DNA-10_BTA";Tend="434";Tstart="3";shortTE="F";uid="02dec78d-7de4-47a6-8888-a7abe51b9359"
CAJEWF010000039.1	RepeatMasker	Unknown	2397980	2398130	730	+	.	ID="RND-3_FAMILY-43";Tend="1113";Tstart="962";shortTE="F";uid="181cea63-9edd-43da-b951-32bee36ad459"
CAJEWF010000039.1	RepeatMasker	LINE/L2	3671255	3671422	1023	+	.	ID="RND-4_FAMILY-328";Tend="1146";Tstart="976";shortTE="F";uid="a772616b-9a51-47bb-b077-830e04430b51"
CAJEWF010000039.1	RepeatMasker	Unknown	3726856	3727013	413	+	.	ID="RND-1_FAMILY-217";Tend="1261";Tstart="1104";shortTE="F";uid="48d02802-3a08-4024-a0ff-205fc17c27d6"
CAJEWF010000039.1	RepeatMasker	DNA	2002054	2002279	1273	+	.	ID="RND-6_FAMILY-4789";Tend="1192";Tstart="968";shortTE="F";uid="744a536b-ac3a-4693-8478-a6c54fe926ad"
CAJEWF010000039.1	RepeatMasker	Unknown	1336333	1336500	786	+	.	ID="RND-4_FAMILY-21";Tend="1400";Tstart="1209";shortTE="F";uid="7588976f-3691-4060-84c1-184bf155d3e3"
CAJEWF010000039.1	RepeatMasker	LINE/I-Jockey	2903467	2903768	1941	+	.	ID="RND-4_FAMILY-1190";Tend="1240";Tstart="928";shortTE="F";uid="259888e0-2117-46f7-b48d-31bfea0648c5"
CAJEWF010000039.1	RepeatMasker	Unknown	3634137	3634243	578	+	.	ID="RND-4_FAMILY-149";Tend="997";Tstart="890";shortTE="F";uid="ce5fc43e-fd03-4f2f-b0c4-6cab1b2563b3"
CAJEWF010000039.1	RepeatMasker	Unknown	2236179	2236420	2031	+	.	ID="RND-1_FAMILY-328";Tend="1173";Tstart="932";shortTE="F";uid="91416aca-1f40-463d-95c5-e2b829709984"
CAJEWF010000039.1	RepeatMasker	DNA/CMC-EnSpm	268560	268972	3104	+	.	ID="ENSPM-N3_BTA";Tend="414";Tstart="1";shortTE="F";uid="147c08d2-6d27-4e98-9f6f-be50ecae0950"
CAJEWF010000039.1	RepeatMasker	Unknown	2833601	2833925	1770	+	.	ID="RND-6_FAMILY-1777";Tend="1281";Tstart="886";shortTE="F";uid="72aa957e-b0c7-47d8-8b8a-aa5d5e2b5edb"
CAJEWF010000039.1	RepeatMasker	DNA	242668	242937	2192	+	.	ID="RND-5_FAMILY-852";Tend="1396";Tstart="1127";shortTE="F";uid="97027e45-758a-412d-9803-4f844a5b800b"
CAJEWF010000039.1	RepeatMasker	Unknown	933470	933606	969	+	.	ID="RND-1_FAMILY-493";Tend="1040";Tstart="912";shortTE="F";uid="2c10d59e-c21c-4745-8f56-500d28f96779"
CAJEWF010000039.1	RepeatMasker	DNA/CMC	780251	780465	1676	+	.	ID="RND-1_FAMILY-303";Tend="1125";Tstart="914";shortTE="F";uid="7151bce2-dcd8-4e00-8b7e-326779add00e"
CAJEWF010000039.1	RepeatMasker	LINE/I-Jockey	3868708	3868821	763	+	.	ID="RND-4_FAMILY-1190";Tend="1239";Tstart="1128";shortTE="F";uid="15688ae0-5b35-4e0a-bb65-97e22c55ed44"
CAJEWF010000039.1	RepeatMasker	Unknown	3515373	3515479	486	+	.	ID="RND-2_FAMILY-342";Tend="967";Tstart="860";shortTE="F";uid="4d0052ca-428b-4170-83fd-cc7119d55fa6"
CAJEWF010000039.1	RepeatMasker	RC/Helitron	2800882	2801329	2230	+	.	ID="HELITRON-1N1B_BTA";Tend="550";Tstart="123";shortTE="F";uid="6165832b-5b79-421a-a18e-c7cc2658fa66"
CAJEWF010000039.1	RepeatMasker	LTR/Gypsy	807175	807438	1538	+	.	ID="RND-3_FAMILY-25";Tend="1099";Tstart="826";shortTE="F";uid="67acdee3-b4fc-4e0f-abe0-ae09e6bc7642"
CAJEWF010000039.1	RepeatMasker	LINE/L2	363613	363867	1681	+	.	ID="RND-4_FAMILY-328";Tend="1157";Tstart="898";shortTE="F";uid="e9d19813-49b4-4193-a268-09fb8218d54f"
CAJEWF010000039.1	RepeatMasker	DNA	1139644	1139882	580	+	.	ID="RND-4_FAMILY-211";Tend="1083";Tstart="838";shortTE="F";uid="ce9fc6f1-d3c8-4435-b4aa-cee0f1e7129c"
CAJEWF010000039.1	RepeatMasker	LTR/Gypsy	1587703	1587817	716	+	.	ID="RND-5_FAMILY-56";Tend="895";Tstart="783";shortTE="F";uid="49029764-ff93-4f37-8937-55cb5460ae10"
CAJEWF010000039.1	RepeatMasker	DNA/CMC-EnSpm	2390597	2391010	3222	+	.	ID="ENSPM-N3_BTA";Tend="414";Tstart="1";shortTE="F";uid="7e419d49-a712-4cdc-8b94-ee701092770c"
CAJEWF010000039.1	RepeatMasker	LINE/L2	483723	483970	1732	+	.	ID="RND-4_FAMILY-328";Tend="1161";Tstart="914";shortTE="F";uid="320dbad1-2efa-430b-81ca-cce543a4cf62"
CAJEWF010000039.1	RepeatMasker	LTR/Gypsy	1486698	1487435	2434	+	.	ID="RND-3_FAMILY-25";Tend="1401";Tstart="816";shortTE="F";uid="c290c852-bfb7-4f71-9d13-e2a68ba9b4c8"
CAJEWF010000039.1	RepeatMasker	DNA/CMC	1220472	1220780	2559	+	.	ID="RND-1_FAMILY-81";Tend="1258";Tstart="949";shortTE="F";uid="6c5a00f1-f910-4f54-adf9-595d4621ebb4"
CAJEWF010000039.1	RepeatMasker	DNA	253726	253964	722	+	.	ID="rnd-5_family-149";Tend="1363";Tstart="1030";shortTE="F";uid="ea5bd8aa-e17b-4e7a-8d40-3a037d277600"
CAJEWF010000039.1	RepeatMasker	LTR/Gypsy	801806	802083	407	+	.	ID="RND-3_FAMILY-25";Tend="1337";Tstart="1086";shortTE="F";uid="42c6f50d-dd47-43da-ac77-dddc3e76504e"
CAJEWF010000039.1	RepeatMasker	DNA	2474197	2474699	3960	+	.	ID="DNA-1_BTA";Tend="504";Tstart="1";shortTE="F";uid="f7322e12-6074-464a-9027-f4b119eaf116"
CAJEWF010000039.1	RepeatMasker	DNA	4024021	4024261	869	+	.	ID="rnd-4_family-4629";Tend="1166";Tstart="907";shortTE="F";uid="cf62c8a3-ea4e-49e5-8e46-c4fed698770b"
CAJEWF010000039.1	RepeatMasker	DNA	3512653	3512775	917	+	.	ID="DNA4-17B_BTA";Tend="123";Tstart="3";shortTE="F";uid="5ec18a25-9ce3-46d4-beba-f86c90673ef2"
CAJEWF010000039.1	RepeatMasker	DNA	347118	347382	1385	+	.	ID="RND-1_FAMILY-59";Tend="1249";Tstart="970";shortTE="F";uid="2ea02280-5299-4028-813d-90072a2919ff"
CAJEWF010000039.1	RepeatMasker	LTR/Gypsy	1536121	1536391	1903	+	.	ID="RND-3_FAMILY-488";Tend="1083";Tstart="813";shortTE="F";uid="5d19c61a-d685-4676-96dd-27b467218492"
CAJEWF010000039.1	RepeatMasker	Unknown	3072651	3072870	1354	+	.	ID="RND-1_FAMILY-233";Tend="1119";Tstart="893";shortTE="F";uid="0a20c6cc-f126-4822-b001-24e936a6456a"
CAJEWF010000039.1	RepeatMasker	Unknown	264772	265011	1257	+	.	ID="RND-5_FAMILY-1778";Tend="1148";Tstart="900";shortTE="F";uid="65064f45-d3a4-49ac-8930-7734955a4e10"
CAJEWF010000039.1	RepeatMasker	DNA	2186695	2187101	2582	+	.	ID="rnd-3_family-28";Tend="1283";Tstart="887";shortTE="F";uid="0ae07133-2c18-411e-ae1f-19cd5a5de303"
CAJEWF010000039.1	RepeatMasker	LTR/Gypsy	3514131	3514426	1749	+	.	ID="RND-3_FAMILY-25";Tend="1287";Tstart="829";shortTE="F";uid="91da6465-88fa-4334-ac33-bd5e2d763ac3"
CAJEWF010000039.1	RepeatMasker	LTR/Gypsy	620708	620965	1802	+	.	ID="RND-3_FAMILY-25";Tend="1338";Tstart="1080";shortTE="F";uid="51e11e9c-3685-4537-8cc8-50392218f3d5"
CAJEWF010000039.1	RepeatMasker	Unknown	436960	437252	2301	+	.	ID="RND-6_FAMILY-1752";Tend="1260";Tstart="964";shortTE="F";uid="b85c4cd5-e224-40a0-9cb0-0ed9ab50787a"
CAJEWF010000039.1	RepeatMasker	DNA	942863	943130	1272	+	.	ID="RND-4_FAMILY-1911";Tend="1190";Tstart="924";shortTE="F";uid="7b04d0a6-1465-484c-ba8b-6328dd7470f6"
CAJEWF010000039.1	RepeatMasker	Unknown	158240	158438	738	+	.	ID="RND-1_FAMILY-4";TEgroup="ctg_39%7CRND-1_FAMILY-4%7C1";Tend="3622";Tstart="3338";shortTE="T";uid="b29ca9ff-ca83-4fc9-a0ca-4b28baf8fe27"
CAJEWF010000039.1	RepeatMasker	LINE/RTE-BovB	1963291	1963483	757	+	.	ID="RND-6_FAMILY-7272";Tend="4072";Tstart="3878";shortTE="F";uid="521e27b3-678a-49d6-a7c4-eaf70d7c592e"
CAJEWF010000039.1	RepeatMasker	DNA/CMC	2519929	2520049	718	+	.	ID="RND-1_FAMILY-116";Tend="2544";Tstart="2424";shortTE="F";uid="c0e74ccd-cf06-40ce-b029-dca2906b6653"
CAJEWF010000039.1	RepeatMasker	Unknown	1151030	1151224	634	+	.	ID="RND-6_FAMILY-646";Tend="994";Tstart="795";shortTE="F";uid="f8c8e598-c569-439e-b5b8-4dd9fb5ff6da"
CAJEWF010000039.1	RepeatMasker	DNA/CMC-EnSpm	232233	232396	1179	+	.	ID="RND-6_FAMILY-1912";Tend="1115";Tstart="952";shortTE="F";uid="fe5f1359-6c66-45d1-b0e0-51a492be6e09"
CAJEWF010000039.1	RepeatMasker	DNA/CMC-Transib	2447075	2447238	1120	+	.	ID="RND-5_FAMILY-2303";Tend="929";Tstart="766";shortTE="F";uid="d7bfa793-f5d2-4e23-b65b-7a399ce97389"
CAJEWF010000039.1	RepeatMasker	DNA/CMC-EnSpm	1311424	1311673	1409	+	.	ID="RND-6_FAMILY-7144";Tend="1219";Tstart="959";shortTE="F";uid="2a61fb09-73a9-47c2-8efb-6b08154a9dbc"
CAJEWF010000039.1	RepeatMasker	DNA/MULE-MuDR	3831036	3831394	2372	+	.	ID="RND-1_FAMILY-69";Tend="1318";Tstart="956";shortTE="F";uid="4af40f53-b368-4fd3-82e0-e60b77032baa"
CAJEWF010000039.1	RepeatMasker	LINE/L2	1091077	1091341	2015	+	.	ID="RND-1_FAMILY-164";Tend="1183";Tstart="917";shortTE="F";uid="675aa19e-094d-47ee-baf6-59d2a945c753"
CAJEWF010000039.1	RepeatMasker	LTR/DIRS	2939098	2939226	684	+	.	ID="RND-6_FAMILY-2925";Tend="1067";Tstart="938";shortTE="F";uid="5ba9dbf7-4ab6-436e-9272-dfe0ef8234ec"
CAJEWF010000039.1	RepeatMasker	DNA	515691	515807	589	+	.	ID="rnd-6_family-5735";Tend="1130";Tstart="992";shortTE="F";uid="e3f2867f-542f-4db5-9878-020a8d1fa716"
CAJEWF010000039.1	RepeatMasker	DNA	710333	710457	682	+	.	ID="RND-6_FAMILY-1413";Tend="1113";Tstart="989";shortTE="F";uid="f7e81034-2a75-4645-8142-0b5d98442e58"
CAJEWF010000039.1	RepeatMasker	Unknown	2051231	2051539	1094	+	.	ID="RND-6_FAMILY-1119";Tend="1139";Tstart="830";shortTE="F";uid="57e87f15-4d9a-4bf5-a16c-6f669395fba1"
CAJEWF010000039.1	RepeatMasker	DNA/Sola-2	2462838	2464373	12652	+	.	ID="RND-6_FAMILY-871";Tend="2273";Tstart="738";shortTE="F";uid="f1132c0e-fe67-4792-8db1-e247b3597a69"
CAJEWF010000039.1	RepeatMasker	DNA	2753200	2753337	1065	+	.	ID="RND-6_FAMILY-11069";Tend="1035";Tstart="898";shortTE="F";uid="95027e5b-09bb-4415-a7c2-da2e1fbf2c4e"
CAJEWF010000039.1	RepeatMasker	DNA	687856	688154	2140	+	.	ID="DNA-1_BTA";Tend="299";Tstart="1";shortTE="F";uid="f6abde74-95aa-427c-829d-8323fbefbc27"
CAJEWF010000039.1	RepeatMasker	DNA/CMC-EnSpm	231790	232200	3363	+	.	ID="ENSPM-N3_BTA";Tend="414";Tstart="1";shortTE="F";uid="6102baaf-b7e2-4d05-9079-b2ba02d91796"
CAJEWF010000039.1	RepeatMasker	DNA/CMC-EnSpm	2699230	2699337	435	+	.	ID="RND-6_FAMILY-813";Tend="3160";Tstart="3053";shortTE="F";uid="dd00ffd3-4364-4a1b-b76e-c3ccc2c8c65e"
CAJEWF010000039.1	RepeatMasker	DNA/hAT?	2311544	2311903	1654	+	.	ID="RND-6_FAMILY-2283";Tend="2163";Tstart="1833";shortTE="F";uid="f020a84d-63e5-4fa5-95a1-f06854926254"
CAJEWF010000039.1	RepeatMasker	DNA	2337140	2337996	6509	+	.	ID="RND-1_FAMILY-979";Tend="1779";Tstart="934";shortTE="F";uid="3bfe3ca5-772c-4fe2-b60a-c123f033f0aa"
CAJEWF010000039.1	RepeatMasker	DNA	3405684	3405936	1324	+	.	ID="DNA-5_BTA";Tend="255";Tstart="4";shortTE="F";uid="d459e07f-e7d8-4630-9558-f566fece58fe"
CAJEWF010000039.1	RepeatMasker	Unknown	3301648	3301834	472	+	.	ID="RND-1_FAMILY-36";Tend="1198";Tstart="1016";shortTE="F";uid="f8a54d7f-aff2-41fc-b96e-e42220e920a0"
CAJEWF010000039.1	RepeatMasker	DNA	1588798	1589297	3884	+	.	ID="DNA-1_BTA";Tend="504";Tstart="1";shortTE="F";uid="a6b514ff-2ddf-409b-845d-7b46b47a073c"
CAJEWF010000039.1	RepeatMasker	DNA/hAT?	4070421	4070731	2428	+	.	ID="HAT-N6_BTA";Tend="311";Tstart="1";shortTE="F";uid="759f9c58-5085-4eb9-88ec-db824d4f202d"
CAJEWF010000039.1	RepeatMasker	Unknown	3905354	3905524	899	+	.	ID="RND-1_FAMILY-238";Tend="1540";Tstart="1358";shortTE="F";uid="f65fff54-eefe-4a53-9f99-bb8b2d744a7e"
CAJEWF010000039.1	RepeatMasker	Unknown	575189	575294	618	+	.	ID="RND-2_FAMILY-63";Tend="1032";Tstart="928";shortTE="F";uid="496176e8-0329-4f27-884a-481414cfb68e"
CAJEWF010000039.1	RepeatMasker	DNA/CMC	2480936	2481166	782	+	.	ID="RND-5_FAMILY-957";Tend="1087";Tstart="860";shortTE="F";uid="dc23a971-6174-46d9-a8ee-2d094b2df9aa"
CAJEWF010000039.1	RepeatMasker	DNA/hAT-hATm	1008921	1009144	854	+	.	ID="RND-6_FAMILY-7639";Tend="2068";Tstart="1848";shortTE="F";uid="1bfad616-c74a-46e1-9ace-aa782a223ce3"
CAJEWF010000039.1	RepeatMasker	DNA/Ginger-2	4052328	4052492	400	+	.	ID="RND-5_FAMILY-1084";Tend="4974";Tstart="4788";shortTE="F";uid="07175ba9-2c3c-41e9-9e2f-3313caf76382"
CAJEWF010000039.1	RepeatMasker	RC/Helitron	2800182	2800387	1305	+	.	ID="HELITRON-1N1B_BTA";Tend="748";Tstart="544";shortTE="F";uid="b48bb60c-d475-48af-b069-4359eff58898"
CAJEWF010000039.1	RepeatMasker	DNA/Sola-2	1570688	1570894	1007	+	.	ID="RND-6_FAMILY-11392";Tend="3903";Tstart="3695";shortTE="F";uid="a071b69c-37fe-4e5f-b4c3-477ebeb6fcd7"
CAJEWF010000039.1	RepeatMasker	DNA	3478597	3478761	497	+	.	ID="RND-1_FAMILY-23";Tend="2278";Tstart="2117";shortTE="F";uid="3bc031e9-8c3d-4e82-afdd-7d12d3cddb17"
CAJEWF010000039.1	RepeatMasker	RC/Helitron	1272678	1272882	741	+	.	ID="RND-5_FAMILY-1779";Tend="1018";Tstart="810";shortTE="F";uid="63685b0a-e41d-4b49-b90a-30e3cda6c3da"
CAJEWF010000039.1	RepeatMasker	RC/Helitron	3759284	3759554	2022	+	.	ID="RND-1_FAMILY-367";Tend="1019";Tstart="744";shortTE="F";uid="fbc4bc04-9c8b-4cb9-bb7f-0566501f613b"
CAJEWF010000039.1	RepeatMasker	DNA	558030	558274	1022	+	.	ID="RND-5_FAMILY-971";Tend="1066";Tstart="822";shortTE="F";uid="a675eb96-b61d-4bd8-8c14-9b5aa1dc3074"
CAJEWF010000039.1	RepeatMasker	LTR/Pao	1094569	1094723	891	+	.	ID="RND-4_FAMILY-367";Tend="1086";Tstart="934";shortTE="F";uid="9004b273-4379-443c-9b1c-f973229688f2"
CAJEWF010000039.1	RepeatMasker	DNA/CMC-EnSpm	1916310	1916429	857	+	.	ID="RND-6_FAMILY-1912";Tend="1116";Tstart="988";shortTE="F";uid="49d245d9-8181-41fb-8ab9-4c3d58ea7284"
CAJEWF010000039.1	RepeatMasker	Unknown	1733138	1733635	790	+	.	ID="RND-1_FAMILY-694";Tend="1426";Tstart="894";shortTE="F";uid="62aa0011-3666-4411-869b-e757436ee37d"
CAJEWF010000039.1	RepeatMasker	DNA/hAT-Tip100	2877774	2878305	2565	+	.	ID="RND-5_FAMILY-4888";Tend="1753";Tstart="1231";shortTE="F";uid="86daca65-4206-446a-b3c3-175933916d37"
CAJEWF010000039.1	RepeatMasker	DNA	2867553	2868081	1235	+	.	ID="RND-4_FAMILY-1911";TEgroup="ctg_39%7CRND-4_FAMILY-1911%7C1";Tend="1186";Tstart="867";shortTE="F";uid="0a66bcdc-39f0-4e59-9d78-b453056fd53e"
CAJEWF010000039.1	RepeatMasker	LINE/RTE-BovB	2430831	2431064	1416	+	.	ID="RND-1_FAMILY-596";Tend="4034";Tstart="3803";shortTE="F";uid="94af1bcc-454e-4a10-aa46-f46724d0089f"
CAJEWF010000039.1	RepeatMasker	DNA/CMC-Transib	2787760	2787903	1130	+	.	ID="RND-5_FAMILY-2303";Tend="929";Tstart="786";shortTE="F";uid="fe449b7c-3507-4d82-a205-38810bbdc0ef"
CAJEWF010000039.1	RepeatMasker	Unknown	938550	938845	2188	+	.	ID="RND-3_FAMILY-258";Tend="1074";Tstart="769";shortTE="F";uid="cc4ee72a-5258-448d-b607-cb541e10927a"
CAJEWF010000039.1	RepeatMasker	Unknown	21783	22156	1687	+	.	ID="RND-1_FAMILY-502";Tend="1168";Tstart="845";shortTE="F";uid="0ca031a8-4ccf-4847-a028-d38f4b1bc2fb"
CAJEWF010000039.1	RepeatMasker	Unknown	846277	846566	957	+	.	ID="RND-1_FAMILY-217";Tend="1201";Tstart="925";shortTE="F";uid="cd69bc62-5bf6-4d11-b805-b3f245c96fc5"
CAJEWF010000039.1	RepeatMasker	RC/Helitron	3054082	3054220	785	+	.	ID="RND-5_FAMILY-4101";Tend="426";Tstart="288";shortTE="F";uid="9df28bd5-8450-4b0a-85ab-2022de2430f8"
CAJEWF010000039.1	RepeatMasker	LTR/Gypsy	4085918	4086241	1280	+	.	ID="RND-6_FAMILY-1649";Tend="1265";Tstart="974";shortTE="F";uid="0a38c0cb-311d-4a71-a91b-a6ff37c198fc"
CAJEWF010000039.1	RepeatMasker	DNA/hAT-Tip100	773375	774194	4886	+	.	ID="HAT-N2_BTA";Tend="825";Tstart="1";shortTE="F";uid="30b98b1f-b463-4200-83ff-a56cdd74e874"
CAJEWF010000039.1	RepeatMasker	DNA/CMC-EnSpm	594039	594205	1188	+	.	ID="RND-6_FAMILY-1912";Tend="1119";Tstart="953";shortTE="F";uid="569afe51-1e26-4ec2-98fd-575eed603642"
CAJEWF010000039.1	RepeatMasker	DNA	1395559	1396058	3759	+	.	ID="DNA-1_BTA";Tend="504";Tstart="2";shortTE="F";uid="fa9f7964-768e-44b6-a8da-f75d17fa54a8"
CAJEWF010000039.1	RepeatMasker	LTR/Pao	1153476	1153869	495	+	.	ID="RND-6_FAMILY-2826";Tend="1983";Tstart="1604";shortTE="F";uid="62c9fadd-78cb-4fef-b3a8-a1a6f409f68f"
CAJEWF010000039.1	RepeatMasker	DNA	1801612	1801887	970	+	.	ID="RND-4_FAMILY-1880";Tend="1242";Tstart="938";shortTE="F";uid="2f75c79f-0434-4c7b-9cdb-2e4a3980bbc1"
CAJEWF010000039.1	RepeatMasker	Unknown	1992909	1993079	505	+	.	ID="RND-2_FAMILY-63";TEgroup="ctg_39%7CRND-2_FAMILY-63%7C4";Tend="1027";Tstart="866";shortTE="F";uid="2e9f236f-9497-43af-b0c8-01c4c5ae4b7e"
CAJEWF010000039.1	RepeatMasker	LTR/Gypsy	535343	535604	1879	+	.	ID="RND-6_FAMILY-6215";Tend="1236";Tstart="973";shortTE="F";uid="6686d8f3-61df-45bb-b051-76aa5a49380c"
CAJEWF010000039.1	RepeatMasker	DNA/hAT-hATm	3661885	3662151	1418	+	.	ID="RND-6_FAMILY-7639";Tend="2552";Tstart="2288";shortTE="F";uid="f7091c5a-52d9-4b53-ab04-0998c985b7c6"
CAJEWF010000039.1	RepeatMasker	LTR/Pao	1986415	1986979	3741	+	.	ID="RND-5_FAMILY-543";Tend="1351";Tstart="790";shortTE="F";uid="06de1608-f224-4f2b-848f-287067821a1e"
CAJEWF010000039.1	RepeatMasker	DNA/CMC	1263647	1263905	1903	+	.	ID="enspm-n1_bta";Tend="228";Tstart="1";shortTE="F";uid="b6a51d2d-d342-4352-afc1-22051b69bc3c"
CAJEWF010000039.1	RepeatMasker	DNA	950715	951025	1684	+	.	ID="RND-4_FAMILY-1880";Tend="1248";Tstart="937";shortTE="F";uid="dc754aa5-f225-4207-9e43-d5f237803370"
CAJEWF010000039.1	RepeatMasker	Unknown	1195341	1195513	934	+	.	ID="RND-2_FAMILY-63";Tend="1032";Tstart="865";shortTE="F";uid="a5fff6dc-dbc0-49bf-a1f5-3c88b24957d7"
CAJEWF010000039.1	RepeatMasker	DNA	3395325	3395493	423	+	.	ID="RND-6_FAMILY-4591";Tend="4867";Tstart="4699";shortTE="F";uid="1f097870-285f-4c25-8f60-92958e196659"
CAJEWF010000039.1	RepeatMasker	DNA/CMC	3605175	3605377	1509	+	.	ID="RND-1_FAMILY-383";Tend="1065";Tstart="863";shortTE="F";uid="eb93c5d6-171a-43cf-8bd3-e61fa487f124"
CAJEWF010000039.1	RepeatMasker	Unknown	181289	181532	1451	+	.	ID="RND-5_FAMILY-1778";Tend="1157";Tstart="905";shortTE="F";uid="ca7f6ec2-5ed7-4fb3-9bc1-a97de227daed"
CAJEWF010000039.1	RepeatMasker	Unknown	1593912	1594297	2825	+	.	ID="RND-1_FAMILY-208";Tend="1332";Tstart="939";shortTE="F";uid="d4ffda96-f6fc-4b97-87b2-c4bc1f1cfd84"
CAJEWF010000039.1	RepeatMasker	Unknown	198640	198834	1198	+	.	ID="RND-6_FAMILY-1734";Tend="1151";Tstart="960";shortTE="F";uid="59772a6a-eb27-4495-a89e-ca93e9025b6f"
CAJEWF010000039.1	RepeatMasker	LTR/Gypsy	3637518	3637771	1754	+	.	ID="RND-1_FAMILY-255";Tend="1232";Tstart="975";shortTE="F";uid="bf05e250-b78f-4f85-a3c5-a607a9ed7725"
CAJEWF010000039.1	RepeatMasker	DNA/CMC-Transib	658465	658643	1151	+	.	ID="RND-5_FAMILY-2303";Tend="939";Tstart="766";shortTE="F";uid="052ac93e-4712-4b1d-828e-312c8a8c08c4"
CAJEWF010000039.1	RepeatMasker	DNA/CMC	2948520	2948749	1539	+	.	ID="RND-5_FAMILY-957";Tend="1087";Tstart="859";shortTE="F";uid="5bd1293e-0015-4add-ad8b-aaf3d22a6283"
CAJEWF010000039.1	RepeatMasker	LTR/Gypsy	2700672	2700943	728	+	.	ID="RND-3_FAMILY-29";Tend="645";Tstart="374";shortTE="F";uid="b8cc0764-618f-4752-b250-2eafaa80b6ab"
CAJEWF010000039.1	RepeatMasker	LTR/Gypsy	2641473	2641725	893	+	.	ID="RND-6_FAMILY-417";Tend="1159";Tstart="911";shortTE="F";uid="6f0eada8-e269-4881-963d-fd9e4a64b81f"
CAJEWF010000039.1	RepeatMasker	DNA/CMC-Transib	2692787	2692952	1221	+	.	ID="RND-5_FAMILY-2303";Tend="931";Tstart="767";shortTE="F";uid="f6004f65-6cc8-4a2c-895d-06dc6db897bc"
CAJEWF010000039.1	RepeatMasker	DNA	2691977	2692138	612	+	.	ID="RND-5_FAMILY-3498";Tend="2514";Tstart="2361";shortTE="F";uid="9183ff6c-caad-45b4-a215-75a6eb4b843d"
CAJEWF010000039.1	RepeatMasker	Unknown	3016095	3016319	1151	+	.	ID="RND-1_FAMILY-36";Tend="1205";Tstart="968";shortTE="F";uid="366ca29d-8b8c-4349-81fa-97e98f8fc814"
CAJEWF010000039.1	RepeatMasker	Unknown	1399389	1399648	1333	+	.	ID="RND-6_FAMILY-12866";Tend="1257";Tstart="970";shortTE="F";uid="2cb6dfca-efd5-46af-92fa-c222db05be87"
CAJEWF010000039.1	RepeatMasker	Unknown	293434	293677	662	+	.	ID="RND-1_FAMILY-36";Tend="1211";Tstart="966";shortTE="F";uid="5d4e2480-42fb-40f6-92b3-81f1fe0bff74"
CAJEWF010000039.1	RepeatMasker	DNA/CMC	3162048	3162342	1109	+	.	ID="RND-4_FAMILY-396";Tend="1122";Tstart="828";shortTE="F";uid="d7f84974-4094-4dd0-a2ce-af8e571019d7"
CAJEWF010000039.1	RepeatMasker	DNA/MULE-MuDR	1580549	1580914	3033	+	.	ID="RND-1_FAMILY-69";Tend="1321";Tstart="956";shortTE="F";uid="8ecbbea6-9e41-4f9d-a8ec-17769bc5f797"
CAJEWF010000039.1	RepeatMasker	Unknown	1479738	1479977	1536	+	.	ID="RND-1_FAMILY-107";Tend="1104";Tstart="859";shortTE="F";uid="9aaceaf9-01f3-4b4e-a38b-9cf133043a9a"
CAJEWF010000039.1	RepeatMasker	DNA/MULE-MuDR	662050	662211	1368	+	.	ID="RND-6_FAMILY-11462";Tend="719";Tstart="557";shortTE="F";uid="5f99f52f-7463-4e21-a3c7-f54683fc1a03"
CAJEWF010000039.1	RepeatMasker	DNA/hAT?	3516189	3516501	1790	+	.	ID="HAT-N6_BTA";Tend="308";Tstart="1";shortTE="F";uid="5a720ad7-138b-41f6-8ebf-f1b2c154262c"
CAJEWF010000039.1	RepeatMasker	Unknown	2752951	2753203	501	+	.	ID="RND-5_FAMILY-5134";Tend="1102";Tstart="849";shortTE="F";uid="4de3f33d-ba52-466e-b254-5e7e9b0d025d"
CAJEWF010000039.1	RepeatMasker	Unknown	2069148	2069312	410	+	.	ID="RND-1_FAMILY-36";Tend="1145";Tstart="966";shortTE="F";uid="e359763e-f0ed-4058-8e30-1b51304a31b1"
CAJEWF010000039.1	RepeatMasker	LTR/Gypsy	3662920	3663216	1651	+	.	ID="RND-5_FAMILY-1051";Tend="1452";Tstart="1164";shortTE="F";uid="e1ba5758-e531-4c2e-bc19-66b357438912"
CAJEWF010000039.1	RepeatMasker	LTR/Gypsy	1277041	1277440	1858	+	.	ID="RND-3_FAMILY-443";Tend="1289";Tstart="889";shortTE="F";uid="0fee7ad6-1bb2-4566-8e36-b81e88229fae"
CAJEWF010000039.1	RepeatMasker	Unknown	2194766	2195122	2359	+	.	ID="RND-5_FAMILY-1131";Tend="1174";Tstart="816";shortTE="F";uid="3f306f44-6ad2-4824-acc7-f9cf26f0a040"
CAJEWF010000039.1	RepeatMasker	DNA	2892564	2892737	873	+	.	ID="RND-4_FAMILY-1911";Tend="1192";Tstart="1019";shortTE="F";uid="df7eeb11-d5eb-47bf-bd69-df6734b1da0a"
CAJEWF010000039.1	RepeatMasker	DNA/hAT-Tip100	2743388	2743546	1086	+	.	ID="RND-1_FAMILY-474";Tend="1091";Tstart="926";shortTE="F";uid="928d3438-0d87-4b86-9bab-193e2c6d31a3"
CAJEWF010000039.1	RepeatMasker	DNA	1863288	1863785	3605	+	.	ID="DNA-1_BTA";Tend="504";Tstart="1";shortTE="F";uid="59ffa436-4e89-47e1-89ea-719d9f019c44"
CAJEWF010000039.1	RepeatMasker	DNA/hAT-Tip100	1823105	1823248	722	+	.	ID="RND-5_FAMILY-3189";Tend="1682";Tstart="1543";shortTE="F";uid="d607bc7e-2505-4dba-a2a7-c76354ce9b6c"
CAJEWF010000039.1	RepeatMasker	DNA/hAT-Tip100	1104313	1104429	498	+	.	ID="RND-5_FAMILY-3189";Tend="1647";Tstart="1538";shortTE="F";uid="9537f4da-97de-4a8d-9e94-d370e51ae506"
CAJEWF010000039.1	RepeatMasker	LTR/Gypsy	2037438	2037918	1573	+	.	ID="RND-6_FAMILY-1649";Tend="1399";Tstart="965";shortTE="F";uid="25502fcd-b34c-4ad2-b036-5e55fc239478"
CAJEWF010000039.1	RepeatMasker	DNA	4041077	4041424	1653	+	.	ID="DNA-1_BTA";Tend="423";Tstart="73";shortTE="F";uid="fe945077-2b2f-42b6-85c4-714952339e7b"
CAJEWF010000039.1	RepeatMasker	DNA/PIF-Spy	854300	854433	420	+	.	ID="RND-6_FAMILY-1161";Tend="7727";Tstart="7602";shortTE="F";uid="71731779-f809-4848-9f98-6c656798aa2a"
CAJEWF010000039.1	RepeatMasker	DNA/hAT-Tip100	46572	46827	1680	+	.	ID="RND-6_FAMILY-968";Tend="5452";Tstart="5196";shortTE="F";uid="0e2e0b8c-9911-4ae3-bbb4-ca3f64c4a5d4"
CAJEWF010000039.1	RepeatMasker	RC/Helitron	1134196	1134596	3100	+	.	ID="HELITRON-N2_BTA";Tend="403";Tstart="1";shortTE="F";uid="c43291de-3a0a-4f52-80e9-8da02cd0d8b8"
CAJEWF010000039.1	RepeatMasker	DNA/PIF-Spy	1500497	1500778	961	+	.	ID="RND-6_FAMILY-7539";Tend="2402";Tstart="2117";shortTE="F";uid="b38621bb-de6e-46d9-8188-6e7e6781e864"
CAJEWF010000039.1	RepeatMasker	Unknown	3307288	3307610	1199	+	.	ID="RND-5_FAMILY-748";Tend="1946";Tstart="1629";shortTE="F";uid="2d3f7f77-35f0-47ee-b8d5-a16f0664166e"
CAJEWF010000039.1	RepeatMasker	Unknown	2992386	2992605	1023	+	.	ID="RND-1_FAMILY-223";Tend="1130";Tstart="906";shortTE="F";uid="857fe395-e56e-49e1-ab3b-b7bb60748d71"
CAJEWF010000039.1	RepeatMasker	Unknown	1350010	1350218	818	+	.	ID="RND-4_FAMILY-315";Tend="1126";Tstart="914";shortTE="F";uid="4fc8fe8e-cb2a-4e96-9804-dbc245d97e22"
CAJEWF010000039.1	RepeatMasker	Unknown	993005	993569	1774	+	.	ID="RND-1_FAMILY-134";TEgroup="ctg_39%7CRND-1_FAMILY-134%7C1";Tend="1206";Tstart="938";shortTE="F";uid="1d8314c8-a83c-4387-a131-51af7acbd684"
CAJEWF010000039.1	RepeatMasker	Unknown	605030	605206	668	+	.	ID="RND-2_FAMILY-342";Tend="1035";Tstart="849";shortTE="F";uid="00a08dfe-970d-4863-ae2b-4c063042b3fb"
CAJEWF010000039.1	RepeatMasker	DNA/TcMar-Tigger	863327	863549	1494	+	.	ID="RND-1_FAMILY-244";Tend="1059";Tstart="819";shortTE="F";uid="feb356cc-00b1-4b14-95cc-53a020b21628"
CAJEWF010000039.1	RepeatMasker	DNA/CMC-Transib	857223	857387	1180	+	.	ID="RND-5_FAMILY-2303";Tend="929";Tstart="766";shortTE="F";uid="f25fb6e8-0e2b-4b33-8e66-51362cd9efbe"
CAJEWF010000039.1	RepeatMasker	LINE/I-Jockey	888249	888557	2075	+	.	ID="RND-4_FAMILY-1190";Tend="1236";Tstart="933";shortTE="F";uid="83d981d6-41f3-47dd-a4ab-8ba6bba3cc6d"
CAJEWF010000039.1	RepeatMasker	Unknown	3731836	3732234	2939	+	.	ID="RND-1_FAMILY-630";Tend="1257";Tstart="863";shortTE="F";uid="5cbcc724-078f-44aa-8fe7-e29ab32da322"
CAJEWF010000039.1	RepeatMasker	DNA	1286879	1287321	1483	+	.	ID="DNA-10_BTA";TEgroup="ctg_39%7CDNA-10_BTA%7C1";Tend="237";Tstart="1";shortTE="F";uid="557c4c33-4f81-4c19-aa14-5950d78b3be9"
CAJEWF010000039.1	RepeatMasker	DNA/CMC	866658	867160	1804	+	.	ID="enspm-n1_bta";Tend="734";Tstart="1";shortTE="F";uid="0b342bbb-b0d6-4097-b8e5-cc6a07e55348"
CAJEWF010000039.1	RepeatMasker	Unknown	1018585	1018878	1806	+	.	ID="RND-3_FAMILY-258";Tend="1074";Tstart="773";shortTE="F";uid="ded86c1e-b1a9-4d58-8968-074c1682ea42"
CAJEWF010000039.1	RepeatMasker	DNA/PIF-Spy	4042421	4042796	2902	+	.	ID="RND-5_FAMILY-3132";Tend="2528";Tstart="2153";shortTE="F";uid="9f9790cf-5cd8-4b2c-af43-2f13d1384617"
CAJEWF010000039.1	RepeatMasker	DNA/hAT-hATm	188006	190210	17560	+	.	ID="RND-1_FAMILY-578";Tend="2921";Tstart="711";shortTE="F";uid="0fdaa5fd-543a-4e72-bc2e-560515e351c0"
CAJEWF010000039.1	RepeatMasker	LTR/Gypsy	2835929	2836098	982	+	.	ID="RND-6_FAMILY-2211";Tend="1619";Tstart="1458";shortTE="F";uid="107aa102-cb84-43ab-b204-8ada3dea0fc4"
CAJEWF010000039.1	RepeatMasker	Unknown	1205628	1205885	1003	+	.	ID="RND-1_FAMILY-502";Tend="1162";Tstart="861";shortTE="F";uid="0164f5fb-a3e4-4ae8-91e8-342b5b8ba7ba"
CAJEWF010000039.1	RepeatMasker	Unknown	1136870	1137093	1249	+	.	ID="RND-3_FAMILY-154";Tend="1204";Tstart="984";shortTE="F";uid="66d4413b-1ad2-4d61-82ae-eb0bfe87d6c8"
CAJEWF010000039.1	RepeatMasker	RC/Helitron	280490	280602	640	+	.	ID="RND-1_FAMILY-52";Tend="2505";Tstart="2392";shortTE="F";uid="a24df0d4-6c97-4e4e-8dbb-72ff6689cc34"
CAJEWF010000039.1	RepeatMasker	RC/Helitron	30424	32508	14940	+	.	ID="RND-1_FAMILY-801";Tend="4028";Tstart="529";shortTE="F";uid="50b67ed1-c6fc-47b6-a19b-fbd39f6e757c"
CAJEWF010000039.1	RepeatMasker	Unknown	2127162	2127565	2920	+	.	ID="RND-6_FAMILY-1777";Tend="1292";Tstart="886";shortTE="F";uid="974485b6-423d-40f5-821d-164a786130d4"
CAJEWF010000039.1	RepeatMasker	DNA	255045	255369	1943	+	.	ID="DNA-1_BTA";Tend="485";Tstart="156";shortTE="F";uid="36c89a60-78c7-434a-aba3-e628fa11a53c"
CAJEWF010000039.1	RepeatMasker	DNA	410072	410321	1441	+	.	ID="DNA-5_BTA";Tend="254";Tstart="19";shortTE="F";uid="538cea3e-90df-4ebe-9aa4-63c02e95892b"
CAJEWF010000039.1	RepeatMasker	LTR/Gypsy	3833081	3833330	1118	+	.	ID="RND-5_FAMILY-1051";Tend="1191";Tstart="932";shortTE="F";uid="18632027-f1c5-4a05-a20b-b2c0353a56a3"
CAJEWF010000039.1	RepeatMasker	DNA	4107160	4107409	1396	+	.	ID="RND-4_FAMILY-1880";Tend="1237";Tstart="990";shortTE="F";uid="47930a71-aced-4153-b89a-cc8e5adf23c8"
CAJEWF010000039.1	RepeatMasker	DNA	3603486	3603764	1306	+	.	ID="DNA-11_BTA";Tend="551";Tstart="277";shortTE="F";uid="36b1e562-7095-4efd-9672-3b31264925d5"
CAJEWF010000039.1	RepeatMasker	Unknown	1311200	1311432	465	+	.	ID="RND-1_FAMILY-493";Tend="1149";Tstart="926";shortTE="F";uid="4f7d7fe9-4529-42e9-8661-65b958a6157f"
CAJEWF010000039.1	RepeatMasker	Unknown	2699181	2699325	1143	+	.	ID="RND-1_FAMILY-27";Tend="1051";Tstart="907";shortTE="F";uid="862a68dc-7bbd-4c02-8b43-035f35528e9b"
CAJEWF010000039.1	RepeatMasker	RC/Helitron	2833121	2833602	3823	+	.	ID="RND-1_FAMILY-129";Tend="1392";Tstart="917";shortTE="F";uid="8708ba0a-bed0-4c0a-8daa-4a6bb73cdcee"
CAJEWF010000039.1	RepeatMasker	LTR/Gypsy	2997020	2997453	1437	+	.	ID="RND-5_FAMILY-2940";Tend="314";Tstart="1";shortTE="F";uid="f63973ea-d347-477b-9b2f-ec58a2390402"
CAJEWF010000039.1	RepeatMasker	DNA/CMC-EnSpm	1154415	1154567	1155	+	.	ID="RND-6_FAMILY-1912";Tend="1101";Tstart="949";shortTE="F";uid="ab5e29a6-42c7-4095-a22e-b8c97234a38e"
CAJEWF010000039.1	RepeatMasker	DNA	3120583	3121086	4249	+	.	ID="DNA-1_BTA";Tend="504";Tstart="1";shortTE="F";uid="90a55d83-9783-4713-ac1a-bce6856480bf"
CAJEWF010000039.1	RepeatMasker	DNA	3844547	3844731	493	+	.	ID="RND-6_FAMILY-4591";Tend="4894";Tstart="4708";shortTE="F";uid="40fa9eb8-6b6e-42a9-b1f8-5879617920e1"
CAJEWF010000039.1	RepeatMasker	DNA	3672369	3672515	845	+	.	ID="rnd-6_family-11069";Tend="1031";Tstart="895";shortTE="F";uid="2ae5b97e-cb36-4d76-b7dc-4a0f15733e5f"
CAJEWF010000039.1	RepeatMasker	DNA/PIF-Spy	364990	366417	11814	+	.	ID="RND-6_FAMILY-1755";Tend="2198";Tstart="771";shortTE="F";uid="f604b173-67b4-48a3-8e64-7063a96281f9"
CAJEWF010000039.1	RepeatMasker	DNA	1586850	1587353	3790	+	.	ID="DNA-1_BTA";Tend="504";Tstart="1";shortTE="F";uid="e0ac0fe3-ef0c-489c-8355-d606cbabe079"
CAJEWF010000039.1	RepeatMasker	DNA	1942297	1942756	3567	+	.	ID="DNA-1_BTA";Tend="498";Tstart="46";shortTE="F";uid="459af7b6-1426-4765-9666-0f4bf884cfd1"
CAJEWF010000039.1	RepeatMasker	LINE/I	3851723	3851840	457	+	.	ID="RND-6_FAMILY-5470";Tend="1146";Tstart="1036";shortTE="F";uid="b91e2e17-6449-4e79-b4e4-b2f56ac4cf69"
CAJEWF010000039.1	RepeatMasker	DNA	1848875	1849063	1326	+	.	ID="DNA-11_BTA";Tend="222";Tstart="34";shortTE="F";uid="367c75dd-ad03-47e3-b3a0-afbd9255f791"
CAJEWF010000039.1	RepeatMasker	DNA/CMC	3161345	3161519	1343	+	.	ID="RND-5_FAMILY-957";Tend="1037";Tstart="860";shortTE="F";uid="61dbe80c-af67-467d-814f-e099a49e34a1"
CAJEWF010000039.1	RepeatMasker	DNA	2147865	2148138	2113	+	.	ID="RND-5_FAMILY-852";Tend="1402";Tstart="1128";shortTE="F";uid="8cda768f-eb8a-4526-8080-669765e15200"
CAJEWF010000039.1	RepeatMasker	DNA/CMC-EnSpm	86717	88114	12194	+	.	ID="RND-1_FAMILY-310";Tend="5018";Tstart="3622";shortTE="F";uid="0f4419e5-337a-4f58-aeff-95797c1c927a"
CAJEWF010000039.1	RepeatMasker	Unknown	1612048	1612274	680	+	.	ID="RND-5_FAMILY-1578";TEgroup="ctg_39%7CRND-5_FAMILY-1578%7C1";Tend="1098";Tstart="951";shortTE="F";uid="72455789-3cb7-41f8-87f5-1c81082529cc"
CAJEWF010000039.1	RepeatMasker	LINE/I	2363772	2364091	2315	+	.	ID="RND-5_FAMILY-1134";Tend="730";Tstart="427";shortTE="F";uid="b830239c-4e61-4510-a578-4942ad57b044"
CAJEWF010000039.1	RepeatMasker	LTR/Pao	2757738	2758172	1378	+	.	ID="RND-4_FAMILY-3020";TEgroup="ctg_39%7CRND-4_FAMILY-3020%7C1";Tend="1181";Tstart="902";shortTE="F";uid="ef1f5c07-6c83-4181-8040-652de6b73d30"
CAJEWF010000039.1	RepeatMasker	DNA/Kolobok	235712	236005	2325	+	.	ID="RND-6_FAMILY-6547";Tend="1102";Tstart="808";shortTE="F";uid="fe258159-9a92-4c57-b83f-3fae470f6489"
CAJEWF010000039.1	RepeatMasker	Unknown	2110863	2111025	597	+	.	ID="RND-1_FAMILY-493";TEgroup="ctg_39%7CRND-1_FAMILY-493%7C1";Tend="1177";Tstart="1080";shortTE="T";uid="1a419647-5f93-4a20-b14b-f048bc79ed9d"
CAJEWF010000039.1	RepeatMasker	Unknown	742850	743122	1603	+	.	ID="RND-1_FAMILY-217";Tend="1198";Tstart="930";shortTE="F";uid="df642ca0-1386-429b-923f-1e3974ef8265"
CAJEWF010000039.1	RepeatMasker	DNA/PIF-Spy	2835372	2835495	448	+	.	ID="RND-1_FAMILY-355";Tend="1173";Tstart="1053";shortTE="F";uid="9f8a69cd-2fed-47c0-937f-5b08e17ebeb1"
CAJEWF010000039.1	RepeatMasker	DNA/CMC	3086485	3086747	2260	+	.	ID="RND-5_FAMILY-844";Tend="1108";Tstart="846";shortTE="F";uid="81525ff2-0868-49db-8384-2b15aa3c7a2d"
CAJEWF010000039.1	RepeatMasker	DNA	643936	644397	1883	+	.	ID="DNA-1_BTA";Tend="485";Tstart="9";shortTE="F";uid="aff833ea-23cb-45a2-a860-8c723a2cdd0a"
CAJEWF010000039.1	RepeatMasker	DNA	3211336	3211631	1194	+	.	ID="DNA-4_BTA";Tend="323";Tstart="11";shortTE="F";uid="67fffc72-3e6f-4a65-a77c-702335bae7de"
CAJEWF010000039.1	RepeatMasker	DNA	2220666	2221164	3767	+	.	ID="DNA-1_BTA";Tend="504";Tstart="1";shortTE="F";uid="e9b874d3-d423-461f-a291-d4678627548b"
CAJEWF010000039.1	RepeatMasker	DNA/CMC-Transib	3156983	3157140	1046	+	.	ID="RND-5_FAMILY-2303";Tend="928";Tstart="766";shortTE="F";uid="b46e7271-2c91-40fd-9e73-d2f53ab6ad34"
CAJEWF010000039.1	RepeatMasker	LTR/Gypsy	3700099	3700544	1753	+	.	ID="RND-6_FAMILY-417";Tend="1401";Tstart="920";shortTE="F";uid="886cc89f-32a1-4655-b04f-527c8759cf09"
CAJEWF010000039.1	RepeatMasker	Unknown	3900857	3901170	2123	+	.	ID="RND-1_FAMILY-692";Tend="1199";Tstart="886";shortTE="F";uid="db9f097e-2e17-452e-b8a0-3754c6670656"
CAJEWF010000039.1	RepeatMasker	LTR/Gypsy	3103599	3103885	822	+	.	ID="RND-6_FAMILY-6215";Tend="1663";Tstart="1371";shortTE="F";uid="25e2db29-8a06-4d3a-a3ae-676485a73348"
CAJEWF010000039.1	RepeatMasker	Unknown	2990682	2990840	691	+	.	ID="RND-1_FAMILY-223";Tend="1255";Tstart="1090";shortTE="F";uid="05277b5f-9022-40c5-9ed2-c18fc42543c6"
CAJEWF010000039.1	RepeatMasker	DNA/CMC-EnSpm	260273	260403	785	+	.	ID="RND-5_FAMILY-135";Tend="1031";Tstart="906";shortTE="F";uid="708a0154-e806-4f7a-aca4-901ea5ae5c77"
CAJEWF010000039.1	RepeatMasker	Unknown	3184754	3184881	805	+	.	ID="RND-1_FAMILY-78";Tend="1081";Tstart="954";shortTE="F";uid="f825d406-ca80-4c8b-ac76-b72d7c4664e8"
CAJEWF010000039.1	RepeatMasker	DNA/PIF-Spy	4102647	4102917	1282	+	.	ID="RND-6_FAMILY-7525";Tend="1176";Tstart="917";shortTE="F";uid="1b44f37d-a20a-45ef-bb46-9d6a1a667a96"
CAJEWF010000039.1	RepeatMasker	Unknown	513284	513448	1248	+	.	ID="RND-4_FAMILY-384";Tend="1004";Tstart="839";shortTE="F";uid="cb955f05-be3e-4341-822d-0d8580588c27"
CAJEWF010000039.1	RepeatMasker	DNA	3391119	3391272	902	+	.	ID="rnd-5_family-1857";Tend="4715";Tstart="4587";shortTE="F";uid="eea37e4e-bb09-4170-bcc5-cdf689fbabec"
CAJEWF010000039.1	RepeatMasker	Unknown	1296659	1296846	867	+	.	ID="RND-1_FAMILY-197";Tend="1110";Tstart="925";shortTE="F";uid="87ba3112-31d9-4148-93e2-9bc9d564602a"
CAJEWF010000039.1	RepeatMasker	DNA	319838	319983	613	+	.	ID="RND-5_FAMILY-971";Tend="1147";Tstart="1004";shortTE="F";uid="a147a64c-d2f5-447e-ba18-9876bcb7f27e"
CAJEWF010000039.1	RepeatMasker	DNA/hAT?	13183	13406	904	+	.	ID="HAT-N6_BTA";Tend="311";Tstart="94";shortTE="F";uid="88ee4faa-d955-4e27-b5b2-d67e26af447f"
CAJEWF010000039.1	RepeatMasker	DNA/Crypton-V	1566416	1566802	778	+	.	ID="RND-6_FAMILY-4297";Tend="1640";Tstart="1230";shortTE="F";uid="d08c1e86-f4a6-4964-867c-40696db40ccf"
CAJEWF010000039.1	RepeatMasker	Unknown	1035436	1035621	1017	+	.	ID="RND-6_FAMILY-5476";Tend="974";Tstart="784";shortTE="F";uid="180f7705-a501-482a-9810-9de866373ca3"
CAJEWF010000039.1	RepeatMasker	DNA/hAT	1528998	1529238	948	+	.	ID="RND-6_FAMILY-3999";Tend="1329";Tstart="1096";shortTE="F";uid="c15afc0b-6e22-43b8-8173-1a52ca1b80b2"
CAJEWF010000039.1	RepeatMasker	Unknown	895012	895180	980	+	.	ID="RND-1_FAMILY-37";Tend="1058";Tstart="898";shortTE="F";uid="a4790d7e-3f96-4a99-81f1-852e5dbe08be"
CAJEWF010000039.1	RepeatMasker	Unknown	3811445	3811576	559	+	.	ID="RND-1_FAMILY-27";Tend="1046";Tstart="915";shortTE="F";uid="72594a3c-62fe-4d48-93bf-ff738f1f70e4"
CAJEWF010000039.1	RepeatMasker	Unknown	3796556	3796660	525	+	.	ID="RND-1_FAMILY-860";Tend="1224";Tstart="1119";shortTE="F";uid="fd758063-8dac-4492-8b07-3592d435c4fb"
CAJEWF010000039.1	RepeatMasker	Unknown	258587	258781	1120	+	.	ID="RND-2_FAMILY-63";Tend="1044";Tstart="865";shortTE="F";uid="615f95f9-efec-42f7-9779-d4ee1e299b21"
CAJEWF010000039.1	RepeatMasker	DNA	319301	319678	1928	+	.	ID="DNA-4_BTA";Tend="372";Tstart="1";shortTE="F";uid="5cc8d33c-2eb6-43c6-99a1-7893376ad861"
CAJEWF010000039.1	RepeatMasker	DNA	1792022	1792143	500	+	.	ID="RND-4_FAMILY-4629";Tend="1249";Tstart="1132";shortTE="F";uid="86be3dd5-f2cd-4cdd-b90d-ce70ccba55b6"
CAJEWF010000039.1	RepeatMasker	LTR/Gypsy	3193724	3193955	694	+	.	ID="GYPSY-16_BTA-LTR";Tend="242";Tstart="1";shortTE="F";uid="70590543-2784-42dd-9396-ccf99b9453bf"
CAJEWF010000039.1	RepeatMasker	DNA/CMC-EnSpm	843660	843778	499	+	.	ID="RND-6_FAMILY-813";Tend="1116";Tstart="1000";shortTE="F";uid="4aac5aee-5217-4aa9-b6b9-0f857c110ccf"
CAJEWF010000039.1	RepeatMasker	DNA/MULE-MuDR	2711797	2712779	7582	+	.	ID="RND-6_FAMILY-12010";Tend="1393";Tstart="478";shortTE="F";uid="5a6947e8-279e-4990-817f-fe9ac8a65c48"
CAJEWF010000039.1	RepeatMasker	RC/Helitron	3005675	3005877	910	+	.	ID="RND-1_FAMILY-803";Tend="1465";Tstart="1265";shortTE="F";uid="ec8ac657-8f23-4b4f-9dc4-0d399a64f1d4"
CAJEWF010000039.1	RepeatMasker	Unknown	3156270	3156461	1221	+	.	ID="RND-3_FAMILY-258";Tend="970";Tstart="772";shortTE="F";uid="3edde254-bd24-4b9f-ada1-5ecaf44263ef"
CAJEWF010000039.1	RepeatMasker	DNA/hAT-Tip100	3409186	3409342	880	+	.	ID="RND-5_FAMILY-3189";Tend="1692";Tstart="1537";shortTE="F";uid="6b663a6a-4278-4901-85fa-1bd8c6b9a975"
CAJEWF010000039.1	RepeatMasker	DNA	1826699	1826953	1254	+	.	ID="DNA-5_BTA";Tend="254";Tstart="1";shortTE="F";uid="c66df910-16c0-4edd-b27e-6de543851444"
CAJEWF010000039.1	RepeatMasker	Unknown	255428	255673	562	+	.	ID="RND-2_FAMILY-342";Tend="1009";Tstart="781";shortTE="F";uid="3e0192c3-16c2-4c1b-a01c-48f20e6024d5"
CAJEWF010000039.1	RepeatMasker	Unknown	945596	945847	745	+	.	ID="RND-1_FAMILY-96";Tend="1161";Tstart="917";shortTE="F";uid="20352ff6-676b-4aca-be9a-0b54e9ab29d7"
CAJEWF010000039.1	RepeatMasker	DNA	824657	825074	2440	+	.	ID="DNA-10_BTA";Tend="434";Tstart="1";shortTE="F";uid="df5a424c-d015-458d-8644-66140012e08e"
CAJEWF010000039.1	RepeatMasker	Unknown	545808	545982	1193	+	.	ID="RND-4_FAMILY-384";Tend="1018";Tstart="838";shortTE="F";uid="483adf37-4a50-4bdd-aa46-8801d148c0b0"
CAJEWF010000039.1	RepeatMasker	DNA	1489224	1489534	1848	+	.	ID="dna-11_bta";Tend="275";Tstart="1";shortTE="F";uid="9e14f0e8-88ce-4b35-8e5e-54df22d4398f"
CAJEWF010000039.1	RepeatMasker	DNA	1045401	1045903	3771	+	.	ID="DNA-1_BTA";Tend="504";Tstart="1";shortTE="F";uid="e217af32-82bf-4300-a835-05fec27c1327"
CAJEWF010000039.1	RepeatMasker	LINE/Penelope	2864785	2864981	822	+	.	ID="RND-1_FAMILY-825";Tend="1939";Tstart="1745";shortTE="F";uid="7758da0c-bc65-41c1-ac06-f5ea60a8340a"
CAJEWF010000039.1	RepeatMasker	DNA	3682884	3683234	998	+	.	ID="RND-1_FAMILY-491";Tend="1904";Tstart="1575";shortTE="F";uid="3be379ae-78d9-4177-9281-d396eb2d2ef4"
CAJEWF010000039.1	RepeatMasker	Unknown	1594301	1594403	566	+	.	ID="RND-4_FAMILY-59";Tend="1121";Tstart="1021";shortTE="F";uid="d040a738-5273-46bf-b6b8-01fafad54309"
CAJEWF010000039.1	RepeatMasker	Unknown	137735	143358	38062	+	.	ID="RND-1_FAMILY-63";Tend="6301";Tstart="758";shortTE="F";uid="eaf8029a-7efb-414a-90b2-e7b16e0eec9f"
CAJEWF010000039.1	RepeatMasker	DNA/TcMar-Tc1	1922615	1923428	6191	+	.	ID="MARINER-N1_BTA";Tend="998";Tstart="170";shortTE="F";uid="0d219982-92e5-48d6-8c15-8b5f1fa24405"
CAJEWF010000039.1	RepeatMasker	DNA	2517601	2517738	747	+	.	ID="DNA-11_BTA";Tend="551";Tstart="413";shortTE="F";uid="c7c78c48-0eda-4143-a5e7-aa274ed1164f"
CAJEWF010000039.1	RepeatMasker	Unknown	3933927	3934188	1005	+	.	ID="RND-1_FAMILY-134";Tend="1206";Tstart="929";shortTE="F";uid="64b839f9-583b-4e05-b731-1f12b17e6a54"
CAJEWF010000039.1	RepeatMasker	DNA	271327	271584	594	+	.	ID="RND-1_FAMILY-781";Tend="1282";Tstart="1041";shortTE="F";uid="3673fd84-9d08-4862-b931-5fcd1bcc5efd"
CAJEWF010000039.1	RepeatMasker	DNA/Kolobok-Hydra	1668864	1669686	6981	+	.	ID="RND-1_FAMILY-373";Tend="1763";Tstart="916";shortTE="F";uid="ea4f8a66-6069-4be5-9efd-74bd6d102316"
CAJEWF010000039.1	RepeatMasker	DNA/CMC	2990900	2991139	1784	+	.	ID="ENSPM-N1_BTA";Tend="224";Tstart="1";shortTE="F";uid="0f06e8c9-d983-4aca-b724-3f7da1e2db99"
CAJEWF010000039.1	RepeatMasker	DNA/CMC-EnSpm	3379807	3380071	1532	+	.	ID="RND-2_FAMILY-41";Tend="1263";Tstart="1002";shortTE="F";uid="5c506c85-e464-4442-88af-f7976dbf6d09"
CAJEWF010000039.1	RepeatMasker	LINE/I-Jockey	2819367	2819674	1667	+	.	ID="RND-4_FAMILY-1190";Tend="1239";Tstart="927";shortTE="F";uid="4f62592c-9029-4b2e-92a7-27a391b230e3"
CAJEWF010000039.1	RepeatMasker	DNA/PIF-Harbinger	956026	956331	853	+	.	ID="RND-4_FAMILY-1090";Tend="1468";Tstart="1161";shortTE="F";uid="f81797d2-42cb-4bec-ae88-e071fc31360b"
CAJEWF010000039.1	RepeatMasker	LTR/Gypsy	3845240	3845804	3248	+	.	ID="RND-6_FAMILY-1646";Tend="1505";Tstart="950";shortTE="F";uid="c7aa7102-eadb-4aa5-a99b-735c1a56039e"
CAJEWF010000039.1	RepeatMasker	Unknown	4087386	4087627	1595	+	.	ID="RND-1_FAMILY-695";Tend="1130";Tstart="885";shortTE="F";uid="3c7b5db2-5aa6-461a-b625-d2dc55ada057"
CAJEWF010000039.1	RepeatMasker	DNA/hAT-Tip100	1996054	1996299	1477	+	.	ID="RND-6_FAMILY-6685";Tend="1069";Tstart="825";shortTE="F";uid="1befd8ea-7069-4f38-93b9-525a35fbbc4e"
CAJEWF010000039.1	RepeatMasker	DNA	3747740	3748112	2687	+	.	ID="DNA-4_BTA";Tend="554";Tstart="184";shortTE="F";uid="3a5cd30e-913a-438e-b448-262b90a431d3"
CAJEWF010000039.1	RepeatMasker	DNA/CMC	2968869	2969078	1740	+	.	ID="ENSPM-N1_BTA";Tend="211";Tstart="1";shortTE="F";uid="246e3604-11d2-4fe9-ac3e-670c8087f8a9"
CAJEWF010000039.1	RepeatMasker	DNA/CMC	1215191	1215413	1551	+	.	ID="ENSPM-N1_BTA";Tend="228";Tstart="5";shortTE="F";uid="07b90718-44ce-4bb3-aad3-40e8ca756b08"
CAJEWF010000039.1	RepeatMasker	LTR/Gypsy	2391780	2391933	546	+	.	ID="RND-3_FAMILY-25";Tend="1217";Tstart="1063";shortTE="F";uid="643b0ece-945f-4749-a956-81802ec9b0ea"
CAJEWF010000039.1	RepeatMasker	RC/Helitron	2349654	2352034	25099	+	.	ID="RND-6_FAMILY-7209";Tend="3220";Tstart="858";shortTE="F";uid="6778527f-3e60-4c1d-a05c-78fbf9a34f2c"
CAJEWF010000039.1	RepeatMasker	LTR/Gypsy	2569285	2569537	1373	+	.	ID="RND-5_FAMILY-1051";Tend="1189";Tstart="937";shortTE="F";uid="89872b71-468d-4d3f-84dc-363c633eaad3"
CAJEWF010000039.1	RepeatMasker	DNA/hAT?	3540056	3540303	948	+	.	ID="RND-6_FAMILY-2283";Tend="1333";Tstart="1095";shortTE="F";uid="0eca7fff-6bff-4d9a-85f9-09632279f99d"
CAJEWF010000039.1	RepeatMasker	DNA	3996127	3996415	2068	+	.	ID="RND-6_FAMILY-5735";Tend="1098";Tstart="809";shortTE="F";uid="41342519-2417-442b-af0f-94998a9da107"
CAJEWF010000039.1	RepeatMasker	Unknown	2838784	2838945	1493	+	.	ID="RND-6_FAMILY-603";Tend="1112";Tstart="951";shortTE="F";uid="6186d6fd-5ca8-4924-bb57-f413678c2ad7"
CAJEWF010000039.1	RepeatMasker	DNA	217041	217410	1524	+	.	ID="RND-5_FAMILY-149";Tend="1363";Tstart="990";shortTE="F";uid="0ca08892-5c05-4484-a038-5b7ec330daa6"
CAJEWF010000039.1	RepeatMasker	DNA/CMC	3124220	3124532	2694	+	.	ID="RND-1_FAMILY-81";Tend="1257";Tstart="944";shortTE="F";uid="418f9ec2-56ca-4316-ad41-678ad6e8fadd"
CAJEWF010000039.1	RepeatMasker	Unknown	3683840	3686194	4580	+	.	ID="RND-6_FAMILY-1630";Tend="3156";Tstart="790";shortTE="F";uid="f5b68591-84ab-470b-99c6-73e25dfe164c"
CAJEWF010000039.1	RepeatMasker	Unknown	98166	98433	1642	+	.	ID="RND-6_FAMILY-694";Tend="1209";Tstart="929";shortTE="F";uid="3de2fa5b-cf85-4b4f-a99e-19f8162ca4a5"
CAJEWF010000039.1	RepeatMasker	DNA	110386	110879	4065	+	.	ID="RND-1_FAMILY-491";Tend="1879";Tstart="1377";shortTE="F";uid="d14cf3ac-3150-4b28-bf9e-331f18f86a4a"
CAJEWF010000039.1	RepeatMasker	DNA	3537886	3538168	1440	+	.	ID="DNA-11_BTA";Tend="277";Tstart="1";shortTE="F";uid="a27d45e2-3c6a-4b97-b77a-ef6d3854e492"
CAJEWF010000039.1	RepeatMasker	DNA/hAT-Tip100	3113851	3114005	672	+	.	ID="RND-5_FAMILY-3189";Tend="1696";Tstart="1543";shortTE="F";uid="984292ad-a382-454d-82d8-4a9399973fee"
CAJEWF010000039.1	RepeatMasker	Unknown	3818353	3818603	1451	+	.	ID="RND-5_FAMILY-1778";Tend="1154";Tstart="906";shortTE="F";uid="937f4eff-a365-4d44-826e-f9ad218a5598"
CAJEWF010000039.1	RepeatMasker	LTR/Gypsy	1096199	1096445	938	+	.	ID="RND-5_FAMILY-1051";Tend="1454";Tstart="1208";shortTE="F";uid="58fa14fe-d875-4201-8ff0-607eeab9aa1d"
CAJEWF010000039.1	RepeatMasker	DNA/hAT-Tip100	680161	680301	1115	+	.	ID="RND-5_FAMILY-1916";Tend="2671";Tstart="2531";shortTE="F";uid="ab5c6383-8759-41c0-896d-4d09e3fe7b83"
CAJEWF010000039.1	RepeatMasker	LINE/RTE-BovB	3822718	3822877	999	+	.	ID="RND-5_FAMILY-771";Tend="3988";Tstart="3822";shortTE="F";uid="b24fc090-e93c-46f3-bfc6-e2ffc63bbba3"
CAJEWF010000039.1	RepeatMasker	Unknown	1975649	1975834	964	+	.	ID="RND-2_FAMILY-63";Tend="1032";Tstart="854";shortTE="F";uid="9162e14f-1db7-44c2-b7e9-b39c2649c6e7"
CAJEWF010000039.1	RepeatMasker	LTR/Gypsy	4099361	4099525	1251	+	.	ID="RND-6_FAMILY-1649";Tend="1137";Tstart="973";shortTE="F";uid="ffaa081e-1a92-4167-bcd5-75e6d8da361d"
CAJEWF010000039.1	RepeatMasker	Unknown	561620	561761	740	+	.	ID="RND-1_FAMILY-40";Tend="1207";Tstart="1040";shortTE="F";uid="1810c31d-e874-4633-a6e9-7df11bc9a818"
CAJEWF010000039.1	RepeatMasker	DNA	534516	534818	1501	+	.	ID="RND-5_FAMILY-1401";Tend="1218";Tstart="910";shortTE="F";uid="1dbd406a-611b-4bbc-87dc-8319713084d1"
CAJEWF010000039.1	RepeatMasker	DNA/hAT-Tip100	2434923	2435161	1338	+	.	ID="RND-6_FAMILY-6685";Tend="1073";Tstart="826";shortTE="F";uid="2c7d1ed6-f66a-4151-91ba-68924146c52e"
CAJEWF010000039.1	RepeatMasker	Unknown	1670649	1670923	2005	+	.	ID="RND-6_FAMILY-1186";Tend="1100";Tstart="845";shortTE="F";uid="851d5864-bb31-4e12-8be5-56c5d944decc"
CAJEWF010000039.1	RepeatMasker	DNA/Sola-2	1985241	1985397	899	+	.	ID="RND-6_FAMILY-755";Tend="844";Tstart="688";shortTE="F";uid="98ac4167-0aec-4dd2-9d84-62eec1eb2698"
CAJEWF010000039.1	RepeatMasker	DNA	2465135	2465690	4269	+	.	ID="DNA-4_BTA";Tend="554";Tstart="1";shortTE="F";uid="5593ac31-255c-4530-88b3-088a36549425"
CAJEWF010000039.1	RepeatMasker	LTR/Pao	4047606	4047826	572	+	.	ID="RND-4_FAMILY-367";Tend="1269";Tstart="1043";shortTE="F";uid="3e35e904-38b2-4cc4-9b2c-ca6c271cba04"
CAJEWF010000039.1	RepeatMasker	Unknown	2130987	2131102	607	+	.	ID="RND-5_FAMILY-974";Tend="1043";Tstart="924";shortTE="F";uid="3fe11436-7d79-41d3-8a0b-efad69151597"
CAJEWF010000039.1	RepeatMasker	DNA/CMC-EnSpm	3528712	3529123	3179	+	.	ID="ENSPM-N3_BTA";Tend="414";Tstart="1";shortTE="F";uid="1c275010-619b-49f0-9fb1-c0dafaf107d5"
CAJEWF010000039.1	RepeatMasker	LTR/Gypsy	879914	880175	1264	+	.	ID="RND-3_FAMILY-25";Tend="1351";Tstart="1085";shortTE="F";uid="de561791-b3ce-43a7-b7e0-fc05f97f739d"
CAJEWF010000039.1	RepeatMasker	DNA/CMC-EnSpm	1249167	1249421	1553	+	.	ID="RND-1_FAMILY-56";Tend="1150";Tstart="896";shortTE="F";uid="20e9ef9b-7bbf-4361-9348-26a176027a27"
CAJEWF010000039.1	RepeatMasker	LINE/Penelope	2342449	2342678	1747	+	.	ID="RND-5_FAMILY-3610";Tend="1744";Tstart="1512";shortTE="F";uid="65595c32-a22c-48f5-b6c1-2f632020f466"
CAJEWF010000039.1	RepeatMasker	DNA/Maverick	2078927	2085452	56300	+	.	ID="RND-6_FAMILY-1892";Tend="6424";Tstart="1";shortTE="F";uid="46621f68-151a-41ec-b642-05a0de3fd63f"
CAJEWF010000039.1	RepeatMasker	DNA	106847	107279	1225	+	.	ID="DNA-10_BTA";Tend="431";Tstart="2";shortTE="F";uid="db335e5f-2c14-40cf-9189-fa031ce0be33"
CAJEWF010000039.1	RepeatMasker	DNA	1967537	1967770	1454	+	.	ID="RND-1_FAMILY-59";Tend="1214";Tstart="982";shortTE="F";uid="570ae0dd-6d3b-44f3-bd1b-b47d81ed2acb"
CAJEWF010000039.1	RepeatMasker	DNA/CMC	2682431	2682657	1723	+	.	ID="ENSPM-N1_BTA";Tend="228";Tstart="1";shortTE="F";uid="1cba467b-1fdc-4c52-a611-87af6325421f"
CAJEWF010000039.1	RepeatMasker	Unknown	1937051	1937264	990	+	.	ID="RND-1_FAMILY-381";Tend="960";Tstart="795";shortTE="F";uid="3fc064c7-374c-4308-be99-ea9431f1d384"
CAJEWF010000039.1	RepeatMasker	DNA	3273785	3273928	766	+	.	ID="RND-6_FAMILY-14136";Tend="989";Tstart="824";shortTE="F";uid="63fa8a3c-b77b-45fd-8b96-75e2ae6db8a0"
CAJEWF010000039.1	RepeatMasker	DNA	3303011	3303596	4363	+	.	ID="dna-4_bta";TEgroup="ctg_39%7Cdna-4_bta%7C1";Tend="554";Tstart="1";shortTE="T";uid="bf04f675-d921-40db-ad71-9b771e46b311"
CAJEWF010000039.1	RepeatMasker	DNA/CMC	3121928	3122183	1916	+	.	ID="RND-4_FAMILY-396";Tend="1120";Tstart="861";shortTE="F";uid="83370151-010e-4313-b211-c25aec8221e4"
CAJEWF010000039.1	RepeatMasker	DNA/hAT?	1355501	1356275	3348	+	.	ID="rnd-4_family-479";Tend="1457";Tstart="1";shortTE="F";uid="f0abf87f-14b9-48dc-9ad6-8c95e0592632"
CAJEWF010000039.1	RepeatMasker	Unknown	1673836	1674221	2954	+	.	ID="RND-1_FAMILY-208";Tend="1327";Tstart="939";shortTE="F";uid="3827c349-c042-4c55-8233-b56e6054bd5f"
CAJEWF010000039.1	RepeatMasker	DNA/hAT-Tip100	1297421	1297540	504	+	.	ID="RND-5_FAMILY-3189";Tend="1661";Tstart="1543";shortTE="F";uid="42d0e2bc-be0a-47ff-a7a1-b003ba63a6d2"
CAJEWF010000039.1	RepeatMasker	Unknown	2925595	2925890	994	+	.	ID="RND-1_FAMILY-502";Tend="1162";Tstart="861";shortTE="F";uid="ef8c5d88-925e-4c06-b260-924170d299ba"
CAJEWF010000039.1	RepeatMasker	LTR/Gypsy	1810007	1810190	891	+	.	ID="RND-3_FAMILY-29";Tend="1252";Tstart="1067";shortTE="F";uid="ed387edb-ad71-48e2-bd4a-bc6a18990459"
CAJEWF010000039.1	RepeatMasker	DNA/CMC	1836953	1837231	1576	+	.	ID="rnd-5_family-957";Tend="1087";Tstart="859";shortTE="F";uid="a1342dc5-4f9d-4b4d-ac9c-2c4566e80a07"
CAJEWF010000039.1	RepeatMasker	DNA	3077670	3077804	974	+	.	ID="RND-6_FAMILY-11069";Tend="1034";Tstart="901";shortTE="F";uid="53712c2f-a9cb-440f-84a3-6acff64efd72"
CAJEWF010000039.1	RepeatMasker	DNA	1256734	1256992	1971	+	.	ID="RND-5_FAMILY-2645";Tend="1266";Tstart="1005";shortTE="F";uid="876f4e7c-8941-40f3-b22a-ec2208506306"
CAJEWF010000039.1	RepeatMasker	LINE/I-Jockey	2757231	2757365	888	+	.	ID="RND-4_FAMILY-1190";Tend="1064";Tstart="930";shortTE="F";uid="44f298b1-560e-4097-9c9f-6afaf0797c8c"
CAJEWF010000039.1	RepeatMasker	LTR/Pao	3248424	3248732	1608	+	.	ID="BEL-2_BTA-I";Tend="4799";Tstart="4500";shortTE="F";uid="b000a841-dba6-48a6-a06e-fd43256c2e20"
CAJEWF010000039.1	RepeatMasker	DNA	399246	399526	1700	+	.	ID="RND-5_FAMILY-2645";Tend="1277";Tstart="997";shortTE="F";uid="ea7cd875-ab96-496c-b50c-42f032df6ca2"
CAJEWF010000039.1	RepeatMasker	LINE/L2	2509219	2509483	1547	+	.	ID="RND-4_FAMILY-328";Tend="1161";Tstart="896";shortTE="F";uid="98d9fc3a-0adb-4291-ae2b-ed2e284d63aa"
CAJEWF010000039.1	RepeatMasker	LTR/Gypsy	2825156	2825417	1638	+	.	ID="RND-6_FAMILY-6215";Tend="1235";Tstart="974";shortTE="F";uid="c419d90a-209c-4e63-a2ce-00d1543595c5"
CAJEWF010000039.1	RepeatMasker	DNA/hAT-Tip100	3525368	3526306	7377	+	.	ID="RND-4_FAMILY-272";Tend="1813";Tstart="879";shortTE="F";uid="b08533c9-8e10-439f-8de5-1f0dd9cdcd70"
CAJEWF010000039.1	RepeatMasker	DNA/CMC-EnSpm	1849302	1849560	1535	+	.	ID="RND-6_FAMILY-7144";Tend="1229";Tstart="967";shortTE="F";uid="38f7d2d3-91b4-4ae2-a25b-acce5f68ebe0"
CAJEWF010000039.1	RepeatMasker	DNA	1126802	1127068	1077	+	.	ID="RND-5_FAMILY-971";Tend="1203";Tstart="940";shortTE="F";uid="8a014402-625f-4dc8-81ab-c43c35197cbe"
CAJEWF010000039.1	RepeatMasker	LTR/Gypsy	1975867	1975978	574	+	.	ID="RND-5_FAMILY-1051";Tend="1192";Tstart="1080";shortTE="F";uid="76c1ca3a-a20c-4a47-b09a-b0744f165930"
CAJEWF010000039.1	RepeatMasker	RC/Helitron	1309705	1309955	1273	+	.	ID="RND-4_FAMILY-971";Tend="1216";Tstart="966";shortTE="F";uid="c24dee34-fed0-46a6-95e5-fb114f51459b"
CAJEWF010000039.1	RepeatMasker	RC/Helitron	1827843	1828075	638	+	.	ID="RND-6_FAMILY-3076";Tend="981";Tstart="743";shortTE="F";uid="f81ae0cc-2917-4bd5-86c4-216e688f2501"
CAJEWF010000039.1	RepeatMasker	LTR/Copia	2707605	2707776	535	+	.	ID="RND-6_FAMILY-5883";Tend="1774";Tstart="1616";shortTE="F";uid="b1a10e97-2284-406c-a3b3-e1029d5d6a8d"
CAJEWF010000039.1	RepeatMasker	Unknown	3815632	3815937	2024	+	.	ID="RND-4_FAMILY-21";Tend="1340";Tstart="979";shortTE="F";uid="b0ea5b06-d6a5-4330-9c0f-15d92fa06288"
CAJEWF010000039.1	RepeatMasker	DNA/hAT?	1862742	1862934	1248	+	.	ID="RND-5_FAMILY-1268";Tend="1035";Tstart="842";shortTE="F";uid="2fdc561e-e25e-49c4-8d66-050284a21e31"
CAJEWF010000039.1	RepeatMasker	LTR/Pao	1059647	1060120	3377	+	.	ID="RND-5_FAMILY-543";Tend="1369";Tstart="897";shortTE="F";uid="f638a168-c900-4b76-90d2-17bebda3c576"
CAJEWF010000039.1	RepeatMasker	DNA/hAT-Tip100	206381	207592	5900	+	.	ID="RND-6_FAMILY-5722";Tend="1745";Tstart="579";shortTE="F";uid="12e027ae-bab3-45b3-a6fc-438824564350"
CAJEWF010000039.1	RepeatMasker	DNA/CMC-EnSpm	3726488	3726654	1075	+	.	ID="RND-6_FAMILY-1912";Tend="1120";Tstart="957";shortTE="F";uid="0372b420-e824-4de9-8f43-c335864ca872"
CAJEWF010000039.1	RepeatMasker	DNA/Sola-2	2883268	2883491	675	+	.	ID="RND-6_FAMILY-5446";Tend="2748";Tstart="2512";shortTE="F";uid="b8f65e57-11a0-4544-adce-49edac8b4150"
CAJEWF010000039.1	RepeatMasker	DNA	3539409	3539655	1417	+	.	ID="RND-4_FAMILY-211";Tend="1320";Tstart="1078";shortTE="F";uid="6d5fa44b-cc82-4d9c-8349-bcfcee263d95"
CAJEWF010000039.1	RepeatMasker	Unknown	3045043	3045150	765	+	.	ID="RND-4_FAMILY-384";Tend="937";Tstart="829";shortTE="F";uid="d5014d23-cb58-478a-91e9-200647b428d6"
CAJEWF010000039.1	RepeatMasker	Unknown	4059317	4059729	1254	+	.	ID="RND-5_FAMILY-4195";Tend="1340";Tstart="951";shortTE="F";uid="ae43a41d-c333-47f2-b4ef-bcfa5c7a986b"
CAJEWF010000039.1	RepeatMasker	DNA/hAT-Tip100	1594715	1595380	1964	+	.	ID="hat-n2_bta";Tend="824";Tstart="17";shortTE="F";uid="3df18141-9d21-4c27-8b6b-537b9068aced"
CAJEWF010000039.1	RepeatMasker	LTR/Gypsy	2473067	2473474	1549	+	.	ID="RND-3_FAMILY-443";Tend="1293";Tstart="872";shortTE="F";uid="6722d365-365b-4707-a108-c67b2767554e"
CAJEWF010000039.1	RepeatMasker	DNA	759103	759803	5706	+	.	ID="RND-1_FAMILY-921";Tend="1597";Tstart="873";shortTE="F";uid="a8d899a6-c44a-413a-af78-bd42e4a4fc4d"
CAJEWF010000039.1	RepeatMasker	DNA	1882199	1882702	3866	+	.	ID="DNA-1_BTA";Tend="504";Tstart="1";shortTE="F";uid="94ce2606-96d9-470a-8a2e-c89a4a56077b"
CAJEWF010000039.1	RepeatMasker	DNA/TcMar-Tc1	2178740	2179733	5589	+	.	ID="MARINER-N1_BTA";Tend="998";Tstart="1";shortTE="F";uid="ec25026b-dd6d-482a-8701-113d9634e64b"
CAJEWF010000039.1	RepeatMasker	DNA	2672348	2672543	1047	+	.	ID="DNA-1_BTA";Tend="341";Tstart="160";shortTE="F";uid="99b24471-3e88-4791-8c24-f02817da3393"
CAJEWF010000039.1	RepeatMasker	Unknown	1478097	1478380	1922	+	.	ID="RND-3_FAMILY-258";Tend="1073";Tstart="773";shortTE="F";uid="6fe1ce1e-1ce3-417b-b42f-d0abd94d4272"
CAJEWF010000039.1	RepeatMasker	Unknown	201053	201154	587	+	.	ID="RND-6_FAMILY-12866";Tend="1210";Tstart="1110";shortTE="F";uid="f4ac7bea-9806-43f4-9df3-7095f1b8ddfe"
CAJEWF010000039.1	RepeatMasker	Unknown	1640425	1640975	1200	+	.	ID="RND-1_FAMILY-554";Tend="1559";Tstart="943";shortTE="F";uid="09d494b8-8e44-499f-9d92-fff4bfb083b4"
CAJEWF010000039.1	RepeatMasker	DNA	2067868	2068065	934	+	.	ID="RND-3_FAMILY-28";Tend="1249";Tstart="1051";shortTE="F";uid="236d287d-b955-4ec7-8ff5-c033b6121ce0"
CAJEWF010000039.1	RepeatMasker	LTR/Gypsy	1559379	1559672	1090	+	.	ID="RND-6_FAMILY-417";Tend="1164";Tstart="870";shortTE="F";uid="ef3b1e31-11e8-454d-924a-472ea0c63564"
CAJEWF010000039.1	RepeatMasker	Unknown	2360316	2360594	2093	+	.	ID="RND-6_FAMILY-1247";Tend="1235";Tstart="955";shortTE="F";uid="e6bb88ea-5c1c-4063-b032-03f328cfac1a"
CAJEWF010000039.1	RepeatMasker	Unknown	2774225	2775078	2536	+	.	ID="RND-6_FAMILY-16091";Tend="1948";Tstart="934";shortTE="F";uid="5f1b6927-036c-43fb-8493-e156baa8b271"
CAJEWF010000039.1	RepeatMasker	DNA/CMC-EnSpm	1880178	1880347	454	+	.	ID="RND-6_FAMILY-2037";Tend="1557";Tstart="1387";shortTE="F";uid="c50603c3-e1b1-4ee6-a11c-c241c7065b01"
CAJEWF010000039.1	RepeatMasker	DNA	54458	55378	7114	+	.	ID="RND-1_FAMILY-626";Tend="1847";Tstart="927";shortTE="F";uid="cf270742-1a25-4cf2-bf9d-2ce2f0f8966b"
CAJEWF010000039.1	RepeatMasker	DNA/PIF-Spy	3898087	3898472	632	+	.	ID="ISL2EU-2_BTA";TEgroup="ctg_39%7CISL2EU-2_BTA%7C1";Tend="4995";Tstart="1";shortTE="F";uid="ece723be-ef15-4a9c-a341-8fbb0e8188ef"
CAJEWF010000039.1	RepeatMasker	Unknown	844324	844486	1285	+	.	ID="RND-2_FAMILY-63";Tend="1032";Tstart="870";shortTE="F";uid="48c55995-fcae-48fc-b805-b1ded0210ca3"
CAJEWF010000039.1	RepeatMasker	DNA	806213	806407	945	+	.	ID="RND-4_FAMILY-211";Tend="1079";Tstart="897";shortTE="F";uid="f8a1af54-5a30-4f2d-b3e7-fc3bf9579fe4"
CAJEWF010000039.1	RepeatMasker	LTR/Gypsy	636565	636826	1290	+	.	ID="RND-6_FAMILY-1649";Tend="1401";Tstart="1137";shortTE="F";uid="f79039b1-af47-4d50-b039-1d40144dd66e"
CAJEWF010000039.1	RepeatMasker	Unknown	1890603	1890705	449	+	.	ID="RND-6_FAMILY-3848";Tend="1005";Tstart="915";shortTE="F";uid="f8c63303-141f-4de4-adba-ba77f0155e64"
CAJEWF010000039.1	RepeatMasker	Unknown	3086252	3086405	989	+	.	ID="RND-1_FAMILY-137";Tend="1141";Tstart="975";shortTE="F";uid="3b164d01-2788-410c-b0a7-b943b461f073"
CAJEWF010000039.1	RepeatMasker	Unknown	1523869	1524178	1891	+	.	ID="RND-1_FAMILY-233";Tend="1182";Tstart="885";shortTE="F";uid="25cedba6-062f-4064-8fe8-a946d5d7a860"
CAJEWF010000039.1	RepeatMasker	DNA/CMC	514197	514567	2328	+	.	ID="RND-1_FAMILY-93";Tend="1253";Tstart="894";shortTE="F";uid="3306c474-bc34-4c08-9741-611c1333b731"
CAJEWF010000039.1	RepeatMasker	Unknown	3467758	3468016	835	+	.	ID="RND-6_FAMILY-1118";Tend="1588";Tstart="1316";shortTE="F";uid="1ffab488-a94c-463d-8684-b0acb51b8279"
CAJEWF010000039.1	RepeatMasker	DNA/hAT-hAT5	1756253	1756816	3533	+	.	ID="RND-6_FAMILY-700";Tend="1641";Tstart="1044";shortTE="F";uid="6bdb55db-0855-43e3-9b29-73b55c2a896c"
CAJEWF010000039.1	RepeatMasker	Unknown	1456120	1456231	693	+	.	ID="RND-6_FAMILY-1734";Tend="1164";Tstart="1053";shortTE="F";uid="58f99b5a-1019-46f3-aea3-49b3d08853c2"
CAJEWF010000039.1	RepeatMasker	DNA/CMC	826314	826447	630	+	.	ID="RND-6_FAMILY-5394";Tend="2909";Tstart="2776";shortTE="F";uid="54e877ea-c35d-40e2-b255-021c0df4391e"
CAJEWF010000039.1	RepeatMasker	DNA/hAT-Tip100	1547148	1547455	2980	+	.	ID="hat-n2_bta";Tend="404";Tstart="15";shortTE="F";uid="db6acbe2-2a49-40cc-b2b9-422f5a3a5777"
CAJEWF010000039.1	RepeatMasker	DNA	906973	907243	1777	+	.	ID="DNA-11_BTA";Tend="272";Tstart="1";shortTE="F";uid="97cbdaf4-8fda-4192-ae49-5beab3002574"
CAJEWF010000039.1	RepeatMasker	DNA/CMC	627425	627568	427	+	.	ID="RND-6_FAMILY-10979";Tend="764";Tstart="623";shortTE="F";uid="b76a96fd-9f59-4d52-a410-6643789031aa"
CAJEWF010000039.1	RepeatMasker	Unknown	339631	340145	2411	+	.	ID="RND-1_FAMILY-657";Tend="1382";Tstart="910";shortTE="F";uid="1a6010be-95da-402e-8687-38ae48a9b906"
CAJEWF010000039.1	RepeatMasker	LTR/Gypsy	277778	278036	1350	+	.	ID="RND-4_FAMILY-369";Tend="1179";Tstart="910";shortTE="F";uid="260180e5-a602-47b1-a51d-4c579be33d67"
CAJEWF010000039.1	RepeatMasker	DNA/CMC	1341996	1342159	738	+	.	ID="RND-5_FAMILY-957";Tend="1085";Tstart="911";shortTE="F";uid="aadedf46-7a52-448c-9f4c-4766e9b143fb"
CAJEWF010000039.1	RepeatMasker	DNA	2920076	2920693	2928	+	.	ID="DNA-8_BTA";Tend="1009";Tstart="360";shortTE="F";uid="f4f8ea6f-f59f-42c9-96ed-2bba908e1647"
CAJEWF010000039.1	RepeatMasker	Unknown	1038333	1038709	937	+	.	ID="RND-1_FAMILY-849";Tend="1183";Tstart="848";shortTE="F";uid="32ea2192-a6f7-4917-99ab-b465af9c08ca"
CAJEWF010000039.1	RepeatMasker	LINE/L2	1222945	1223129	1081	+	.	ID="RND-5_FAMILY-4972";Tend="1174";Tstart="979";shortTE="F";uid="dfe7a471-025b-4a4c-b264-f8cedd355db0"
CAJEWF010000039.1	RepeatMasker	DNA	2472830	2472955	939	+	.	ID="DNA4-17B_BTA";Tend="126";Tstart="1";shortTE="F";uid="913d7540-37b2-44ff-87e1-326df94061fe"
CAJEWF010000039.1	RepeatMasker	DNA/CMC	997598	997987	2391	+	.	ID="RND-1_FAMILY-93";Tend="1270";Tstart="879";shortTE="F";uid="44df76a3-19b3-40d2-b5a3-bd48ff2ebf54"
CAJEWF010000039.1	RepeatMasker	DNA/CMC	3630577	3630821	1250	+	.	ID="RND-1_FAMILY-116";Tend="2538";Tstart="2296";shortTE="F";uid="0db7b7da-1f8e-4449-983b-dddc2831cc9c"
CAJEWF010000039.1	RepeatMasker	DNA/CMC	2688303	2688543	1591	+	.	ID="RND-5_FAMILY-957";Tend="1087";Tstart="860";shortTE="F";uid="d87f14cc-8627-4922-81be-08de682ba9fa"
CAJEWF010000039.1	RepeatMasker	DNA	3969519	3969744	728	+	.	ID="DNA-5_BTA";Tend="238";Tstart="14";shortTE="F";uid="223bc8bb-3c3c-4427-ba2d-d29b22aefee1"
CAJEWF010000039.1	RepeatMasker	LINE/L2	2697956	2698243	1670	+	.	ID="RND-4_FAMILY-328";Tend="1158";Tstart="866";shortTE="F";uid="3eb7ba31-5ca1-4b9f-8ada-7d346fe2ba13"
CAJEWF010000039.1	RepeatMasker	Unknown	2793174	2793363	712	+	.	ID="RND-4_FAMILY-315";Tend="1348";Tstart="1161";shortTE="F";uid="90e808e6-e17c-489a-b9f3-24288c106d77"
CAJEWF010000039.1	RepeatMasker	DNA/CMC-EnSpm	2622147	2622406	1443	+	.	ID="RND-6_FAMILY-737";Tend="1150";Tstart="892";shortTE="F";uid="f1239119-5ef6-48cd-8de1-cfec8de3eae6"
CAJEWF010000039.1	RepeatMasker	DNA/CMC-EnSpm	2627802	2628188	1235	+	.	ID="RND-1_FAMILY-56";TEgroup="ctg_39%7CRND-1_FAMILY-56%7C1";Tend="1157";Tstart="897";shortTE="F";uid="cc6b41df-fe4d-48b8-9760-eb5a9ffba5e9"
CAJEWF010000039.1	RepeatMasker	DNA/CMC-Chapaev-3	2068213	2068362	1238	+	.	ID="RND-6_FAMILY-649";Tend="1911";Tstart="1762";shortTE="F";uid="920d7992-d831-471e-962d-a4da10ab729f"
CAJEWF010000039.1	RepeatMasker	DNA/CMC	3001619	3005200	32294	+	.	ID="RND-1_FAMILY-116";Tend="3588";Tstart="1";shortTE="F";uid="7599808a-bf4d-49ca-8fd2-2afa8a187460"
CAJEWF010000039.1	RepeatMasker	DNA	2789397	2789694	1621	+	.	ID="RND-5_FAMILY-2645";Tend="4433";Tstart="4105";shortTE="F";uid="5ea7b11f-6d70-44ca-a3f1-bdb27249fbeb"
CAJEWF010000039.1	RepeatMasker	DNA	1089663	1089789	832	+	.	ID="DNA4-17B_BTA";Tend="276";Tstart="150";shortTE="F";uid="ea657731-4dd7-492b-bca0-630066c0ff89"
CAJEWF010000039.1	RepeatMasker	DNA	1269382	1269663	1292	+	.	ID="RND-4_FAMILY-1911";Tend="1186";Tstart="906";shortTE="F";uid="43fa0566-ec6a-4ce2-b089-43ca66e3de00"
CAJEWF010000039.1	RepeatMasker	DNA	2236656	2236838	1269	+	.	ID="DNA-11_BTA";Tend="501";Tstart="319";shortTE="F";uid="1f309a36-3cbf-40f5-96bf-6e94f1807c43"
CAJEWF010000039.1	RepeatMasker	DNA/TcMar-Tc1	107300	107538	937	+	.	ID="RND-6_FAMILY-576";Tend="1721";Tstart="1489";shortTE="F";uid="f3dd9607-aa33-4ae5-946b-d17cbec32429"
CAJEWF010000039.1	RepeatMasker	Unknown	976683	976861	455	+	.	ID="RND-5_FAMILY-4179";Tend="1289";Tstart="1120";shortTE="F";uid="8fbd8f04-9fd4-4171-8dbd-dfb30bed9050"
CAJEWF010000039.1	RepeatMasker	DNA/CMC-EnSpm	312139	312394	2014	+	.	ID="RND-4_FAMILY-2404";Tend="1179";Tstart="924";shortTE="F";uid="7fa80872-5658-4693-9ca8-98f5fe38e00c"
CAJEWF010000039.1	RepeatMasker	Unknown	1974836	1974951	587	+	.	ID="RND-6_FAMILY-2426";Tend="1118";Tstart="1002";shortTE="F";uid="126ea165-721f-46df-a4bb-6968be69f60d"
CAJEWF010000039.1	RepeatMasker	Unknown	3842692	3843130	2065	+	.	ID="RND-6_FAMILY-1247";TEgroup="ctg_39%7CRND-6_FAMILY-1247%7C1";Tend="1292";Tstart="955";shortTE="F";uid="f1dcc505-87e4-481a-8b6b-60478c91fa3f"
CAJEWF010000039.1	RepeatMasker	Unknown	3057702	3057905	1410	+	.	ID="RND-3_FAMILY-258";Tend="978";Tstart="779";shortTE="F";uid="4497a0a1-c772-443b-91c8-f40420abd4c5"
CAJEWF010000039.1	RepeatMasker	Unknown	3368375	3368654	2433	+	.	ID="RND-6_FAMILY-3307";Tend="1093";Tstart="814";shortTE="F";uid="242d0016-b47d-4106-8874-40db03dd2fec"
CAJEWF010000039.1	RepeatMasker	Unknown	576193	576489	961	+	.	ID="RND-5_FAMILY-777";TEgroup="ctg_39%7CRND-5_FAMILY-777%7C1";Tend="1106";Tstart="941";shortTE="F";uid="f040ddf7-44a8-41ad-a9a3-5b782857718c"
CAJEWF010000039.1	RepeatMasker	DNA	604337	604480	847	+	.	ID="RND-5_FAMILY-1623";Tend="2158";Tstart="2014";shortTE="F";uid="5f5b1de9-2cbf-442a-a368-60d2c5fc6e23"
CAJEWF010000039.1	RepeatMasker	DNA	4096355	4096520	782	+	.	ID="RND-4_FAMILY-1880";Tend="1156";Tstart="989";shortTE="F";uid="653545b0-a077-4001-b68a-d390abf6e0c9"
CAJEWF010000039.1	RepeatMasker	RC/Helitron	2323543	2324133	4436	+	.	ID="RND-1_FAMILY-129";Tend="1501";Tstart="916";shortTE="F";uid="1ab667f8-8704-421c-8a44-8214248d2767"
CAJEWF010000039.1	RepeatMasker	DNA/Sola-2	3934609	3934735	424	+	.	ID="RND-1_FAMILY-227";Tend="1775";Tstart="1649";shortTE="F";uid="c3acb5ce-0d8c-4214-9671-9ff1cd590268"
CAJEWF010000039.1	RepeatMasker	DNA/CMC	3277637	3277930	1877	+	.	ID="enspm-n1_bta";Tend="228";Tstart="1";shortTE="F";uid="65740dae-97ff-414f-8110-44c4993f587c"
CAJEWF010000039.1	RepeatMasker	DNA/CMC	3702285	3702494	1432	+	.	ID="ENSPM-N2_BTA";Tend="212";Tstart="1";shortTE="F";uid="e818ba4f-afcd-4e80-803f-834b2b055d97"
CAJEWF010000039.1	RepeatMasker	Unknown	2673827	2674046	654	+	.	ID="RND-6_FAMILY-7438";Tend="1181";Tstart="996";shortTE="F";uid="06ed7bac-f549-4441-8d32-e92b22bdf95f"
CAJEWF010000039.1	RepeatMasker	Unknown	1411110	1411357	945	+	.	ID="RND-4_FAMILY-29";Tend="1791";Tstart="1523";shortTE="F";uid="bf92e4ca-60c9-4a04-9b52-7cd6938a3b51"
CAJEWF010000039.1	RepeatMasker	DNA	2478326	2478602	1532	+	.	ID="DNA-11_BTA";Tend="277";Tstart="1";shortTE="F";uid="4e04debc-a984-45fe-a1d0-2d1a9d069a19"
CAJEWF010000039.1	RepeatMasker	LTR/Gypsy	2561282	2561554	1811	+	.	ID="RND-6_FAMILY-43";Tend="1180";Tstart="908";shortTE="F";uid="d9dd1be8-4989-4409-be3a-8a690e53bcfb"
CAJEWF010000039.1	RepeatMasker	Unknown	307100	307239	865	+	.	ID="RND-1_FAMILY-78";Tend="1082";Tstart="950";shortTE="F";uid="39e732b1-0720-4d7b-8b4b-9001b851f27c"
CAJEWF010000039.1	RepeatMasker	LTR/Gypsy	904894	905150	1785	+	.	ID="RND-3_FAMILY-29";Tend="1336";Tstart="1079";shortTE="F";uid="1f7ed9aa-b5ff-41f1-ab18-d61ddd00203f"
CAJEWF010000039.1	RepeatMasker	Unknown	3394092	3394337	1527	+	.	ID="RND-1_FAMILY-199";Tend="1252";Tstart="1008";shortTE="F";uid="4cc28eb1-61c9-4e61-9818-0cfef7c7fb37"
CAJEWF010000039.1	RepeatMasker	Unknown	3292076	3292397	2016	+	.	ID="RND-6_FAMILY-2000";Tend="1177";Tstart="858";shortTE="F";uid="0245e574-5e3c-4106-a130-b2ad1066529e"
CAJEWF010000039.1	RepeatMasker	Unknown	598826	598986	1153	+	.	ID="RND-2_FAMILY-63";Tend="1032";Tstart="871";shortTE="F";uid="b2906429-5ca1-4b7b-b156-cbe1bd025469"
CAJEWF010000039.1	RepeatMasker	DNA	2335507	2336112	2688	+	.	ID="DNA-8_BTA";Tend="1009";Tstart="367";shortTE="F";uid="2742b7c3-8068-4f0f-8268-f5698618f5f2"
CAJEWF010000039.1	RepeatMasker	DNA/hAT-Tip100	269125	269595	2720	+	.	ID="HAT-N2_BTA";Tend="494";Tstart="2";shortTE="F";uid="b872fd2b-6036-4173-bd65-518aa2830371"
CAJEWF010000039.1	RepeatMasker	DNA/hAT?	2265151	2265478	2332	+	.	ID="RND-5_FAMILY-1268";Tend="1175";Tstart="847";shortTE="F";uid="6d935710-d4f8-42d3-a5fe-dcb323627565"
CAJEWF010000039.1	RepeatMasker	DNA/hAT-Tip100	3118800	3119614	5463	+	.	ID="HAT-N2_BTA";Tend="825";Tstart="1";shortTE="F";uid="8ee27366-d678-4ccc-a13c-6f148de7d941"
CAJEWF010000039.1	RepeatMasker	LTR/Pao	2670048	2670611	3696	+	.	ID="RND-5_FAMILY-543";Tend="1375";Tstart="819";shortTE="F";uid="909b9c98-be0a-4b85-a222-a1b4e6c0314c"
CAJEWF010000039.1	RepeatMasker	DNA/CMC-EnSpm	1462132	1462544	3259	+	.	ID="ENSPM-N3_BTA";Tend="414";Tstart="1";shortTE="F";uid="06dba778-184c-44c1-84e9-89b39b9f4f09"
CAJEWF010000039.1	RepeatMasker	DNA	2481969	2482523	4191	+	.	ID="DNA-4_BTA";Tend="554";Tstart="1";shortTE="F";uid="fd1750e0-3608-440a-9046-1d05303ea875"
CAJEWF010000039.1	RepeatMasker	DNA/CMC	1940640	1940900	2058	+	.	ID="RND-5_FAMILY-844";Tend="1104";Tstart="850";shortTE="F";uid="b401f688-4b38-4cc8-b8a3-1b3581b8aa07"
CAJEWF010000039.1	RepeatMasker	RC/Helitron	1993695	1994094	3346	+	.	ID="RND-1_FAMILY-679";Tend="1165";Tstart="766";shortTE="F";uid="e66c1a2a-1e15-4b2f-a344-50375f0af9b0"
CAJEWF010000039.1	RepeatMasker	LINE/L2	1886355	1886459	903	+	.	ID="RND-1_FAMILY-164";Tend="1021";Tstart="917";shortTE="F";uid="921f4b05-05f8-42fa-95f1-813733c7b25f"
CAJEWF010000039.1	RepeatMasker	LTR/Gypsy	100409	100702	1789	+	.	ID="RND-3_FAMILY-25";Tend="1339";Tstart="782";shortTE="F";uid="ca1eb272-92d4-44fb-9be3-b26ba69f34ef"
CAJEWF010000039.1	RepeatMasker	DNA	1410577	1411024	2020	+	.	ID="rnd-1_family-598";Tend="1419";Tstart="857";shortTE="F";uid="31a9c5a0-548a-48dc-9221-aab3e8a2dcfc"
CAJEWF010000039.1	RepeatMasker	Unknown	1250659	1250942	1954	+	.	ID="RND-6_FAMILY-694";Tend="1207";Tstart="929";shortTE="F";uid="8bc65267-a28e-4081-ad26-bade74a025a3"
CAJEWF010000039.1	RepeatMasker	DNA/hAT-hAT5	1619781	1620406	4866	+	.	ID="RND-1_FAMILY-772";Tend="634";Tstart="1";shortTE="F";uid="336f798d-0b3a-444d-84fe-f01c7a695852"
CAJEWF010000039.1	RepeatMasker	LINE/I-Jockey	2832739	2832870	922	+	.	ID="RND-4_FAMILY-1190";Tend="1062";Tstart="931";shortTE="F";uid="fbe5d768-7274-466f-9608-f22e4c8a8f95"
CAJEWF010000039.1	RepeatMasker	Unknown	873431	873542	856	+	.	ID="RND-3_FAMILY-154";Tend="1136";Tstart="1025";shortTE="F";uid="89b484be-66e7-488e-a0b2-f6e523d04adf"
CAJEWF010000039.1	RepeatMasker	LTR/Gypsy	2042078	2042317	1283	+	.	ID="RND-6_FAMILY-417";Tend="1164";Tstart="910";shortTE="F";uid="20d44484-d41c-4cff-94e7-accb9837d8c3"
CAJEWF010000039.1	RepeatMasker	LINE/I-Jockey	1571001	1571288	1694	+	.	ID="RND-1_FAMILY-240";Tend="1206";Tstart="916";shortTE="F";uid="5d7643cf-1b9e-40f8-a189-065dc1bbe3ea"
CAJEWF010000039.1	RepeatMasker	DNA/hAT-Tip100	2026425	2026620	1167	+	.	ID="RND-6_FAMILY-1923";Tend="2129";Tstart="1933";shortTE="F";uid="07ab7ca1-8078-48ef-8c07-b009e26e1f74"
CAJEWF010000039.1	RepeatMasker	Unknown	1786381	1786584	511	+	.	ID="RND-1_FAMILY-257";Tend="1198";Tstart="997";shortTE="F";uid="3fa7e367-fd48-485d-9f95-d90362758e26"
CAJEWF010000039.1	RepeatMasker	DNA/TcMar-Tc1	943925	944362	3172	+	.	ID="RND-1_FAMILY-170";Tend="1358";Tstart="925";shortTE="F";uid="91cf0352-df47-4f34-a4ec-0132a634bea4"
CAJEWF010000039.1	RepeatMasker	DNA	419421	419722	1515	+	.	ID="RND-6_FAMILY-467";Tend="3960";Tstart="3645";shortTE="F";uid="577596ca-553e-4b3e-aa32-22d532d89069"
CAJEWF010000039.1	RepeatMasker	Unknown	2504380	2504599	960	+	.	ID="RND-1_FAMILY-108";Tend="1192";Tstart="961";shortTE="F";uid="45f22d07-621e-4919-bb7c-db0b01962037"
CAJEWF010000039.1	RepeatMasker	DNA/CMC-EnSpm	1889315	1889567	1669	+	.	ID="RND-6_FAMILY-737";Tend="1138";Tstart="890";shortTE="F";uid="c0701439-f14d-4e44-9d24-3ad97565e0e3"
CAJEWF010000039.1	RepeatMasker	DNA	1303235	1303688	1612	+	.	ID="dna-4_bta";Tend="554";Tstart="1";shortTE="F";uid="bcc30111-3712-4bf2-be1f-0f954849a66d"
CAJEWF010000039.1	RepeatMasker	DNA/PIF-Spy	336926	337172	1077	+	.	ID="RND-5_FAMILY-741";Tend="3753";Tstart="3506";shortTE="F";uid="d0d83148-78ee-4fec-84e4-ccd2ac0ba9ec"
CAJEWF010000039.1	RepeatMasker	RC/Helitron	1667612	1667769	746	+	.	ID="RND-4_FAMILY-971";Tend="1114";Tstart="964";shortTE="F";uid="21bab6d9-1135-4b1c-9bf7-e8f3c2bec879"
CAJEWF010000039.1	RepeatMasker	DNA/hAT?	3385502	3385947	2624	+	.	ID="RND-1_FAMILY-485";Tend="1400";Tstart="958";shortTE="F";uid="7b8efff0-1bba-46f8-b38d-99fa44b3ccaf"
CAJEWF010000039.1	RepeatMasker	DNA	973385	973688	1396	+	.	ID="RND-4_FAMILY-1911";Tend="1141";Tstart="834";shortTE="F";uid="e742afdc-19d0-45fe-bc2a-229ae4bdf1f4"
CAJEWF010000039.1	RepeatMasker	Unknown	1970170	1970328	815	+	.	ID="RND-6_FAMILY-29";Tend="1213";Tstart="1055";shortTE="F";uid="8f5e9169-f745-4a20-8a19-3d97fac0eb45"
CAJEWF010000039.1	RepeatMasker	Unknown	3450106	3450260	789	+	.	ID="RND-6_FAMILY-3827";Tend="3688";Tstart="3540";shortTE="F";uid="c9481c1e-5735-4c02-b78e-fb521996a372"
CAJEWF010000039.1	RepeatMasker	LTR/Gypsy	2154575	2154868	508	+	.	ID="RND-5_FAMILY-56";Tend="596";Tstart="299";shortTE="F";uid="7fe9b034-7562-441b-b9e7-6aaae7a002df"
CAJEWF010000039.1	RepeatMasker	LINE/Penelope	3207055	3208408	787	+	.	ID="RND-6_FAMILY-698";Tend="2310";Tstart="968";shortTE="F";uid="7b421ff5-c0fa-468e-95b7-60b9374f96a1"
CAJEWF010000039.1	RepeatMasker	Unknown	2485583	2485701	633	+	.	ID="RND-3_FAMILY-41";Tend="1095";Tstart="965";shortTE="F";uid="92420044-9f5e-4a40-8542-2cb120692ad7"
CAJEWF010000039.1	RepeatMasker	Unknown	830342	830592	1321	+	.	ID="RND-6_FAMILY-1247";Tend="1221";Tstart="961";shortTE="F";uid="f8854792-b18a-436f-b7ac-48e83d664406"
CAJEWF010000039.1	RepeatMasker	DNA/CMC	2951604	2951866	1658	+	.	ID="rnd-5_family-957";Tend="1087";Tstart="860";shortTE="F";uid="392af315-2af1-4871-910b-8ce8738ad8b0"
CAJEWF010000039.1	RepeatMasker	Unknown	3330739	3331169	1871	+	.	ID="RND-1_FAMILY-923";Tend="1469";Tstart="1014";shortTE="F";uid="f83adb61-4d18-4f03-9c51-19ecd8416c5e"
CAJEWF010000039.1	RepeatMasker	Unknown	684526	684687	1192	+	.	ID="RND-2_FAMILY-63";Tend="1032";Tstart="869";shortTE="F";uid="fc266942-1532-463b-8b65-d7524f43da60"
CAJEWF010000039.1	RepeatMasker	Unknown	2960132	2960282	748	+	.	ID="RND-1_FAMILY-36";Tend="1092";Tstart="941";shortTE="F";uid="de75e701-5650-4d47-b698-79f3f3118af6"
CAJEWF010000039.1	RepeatMasker	RC/Helitron	179530	180093	3827	+	.	ID="RND-1_FAMILY-52";Tend="2090";Tstart="1540";shortTE="F";uid="22d26ffb-0ed8-49cf-b898-a0152a2747ef"
CAJEWF010000039.1	RepeatMasker	DNA/CMC-EnSpm	2748310	2748729	3221	+	.	ID="ENSPM-N3_BTA";Tend="414";Tstart="1";shortTE="F";uid="6bb1f915-04d9-4b71-b71a-cc7dc57a4890"
CAJEWF010000039.1	RepeatMasker	Unknown	1604294	1604649	2897	+	.	ID="RND-6_FAMILY-4761";Tend="1254";Tstart="899";shortTE="F";uid="b35cc379-3165-4261-a52d-392819a481ae"
CAJEWF010000039.1	RepeatMasker	LTR/Pao	3852655	3852895	1681	+	.	ID="RND-5_FAMILY-543";Tend="1378";Tstart="1138";shortTE="F";uid="7e69df35-5137-4211-aa4a-8c0159bd01d0"
CAJEWF010000039.1	RepeatMasker	LTR/Gypsy	1055619	1055912	1410	+	.	ID="RND-3_FAMILY-25";Tend="1088";Tstart="825";shortTE="F";uid="9f60c447-fcfc-42c1-9983-61d28c06038e"
CAJEWF010000039.1	RepeatMasker	DNA/Kolobok	2685389	2685850	3701	+	.	ID="RND-6_FAMILY-6547";Tend="1103";Tstart="644";shortTE="F";uid="9ff9d7d6-5cb8-466c-992c-02ef64ba74cf"
CAJEWF010000039.1	RepeatMasker	DNA/Zator	909947	910066	447	+	.	ID="RND-6_FAMILY-2114";Tend="2375";Tstart="2262";shortTE="F";uid="e9ede4fe-c970-4959-ba7e-17fe61b6294d"
CAJEWF010000039.1	RepeatMasker	Unknown	1067367	1067629	1501	+	.	ID="RND-1_FAMILY-36";Tend="1209";Tstart="946";shortTE="F";uid="d4749ef5-e571-4088-8f1d-81ef5cad9ad8"
CAJEWF010000039.1	RepeatMasker	Unknown	1822269	1822566	2475	+	.	ID="RND-6_FAMILY-1752";Tend="1263";Tstart="966";shortTE="F";uid="42d455e4-ad58-40ad-ba2b-2a17c96ec4ca"
CAJEWF010000039.1	RepeatMasker	DNA/hAT?	949497	949809	2281	+	.	ID="HAT-N6_BTA";Tend="311";Tstart="9";shortTE="F";uid="d8bf42e0-de95-421a-9d93-38e9ded15515"
CAJEWF010000039.1	RepeatMasker	DNA/PIF-Harbinger	2710679	2711179	1562	+	.	ID="RND-4_FAMILY-1090";Tend="1426";Tstart="955";shortTE="F";uid="50d72016-3040-4a71-ae6a-386b28335aa5"
CAJEWF010000039.1	RepeatMasker	DNA/CMC-EnSpm	3618312	3618552	1288	+	.	ID="RND-1_FAMILY-56";Tend="1144";Tstart="894";shortTE="F";uid="597d92d0-86ce-4ad4-a6a4-3c038cd43b9f"
CAJEWF010000039.1	RepeatMasker	LTR/Gypsy	3852916	3853178	1283	+	.	ID="RND-6_FAMILY-43";Tend="1174";Tstart="912";shortTE="F";uid="65025a63-1f5f-4232-b161-4c6eb085cf12"
CAJEWF010000039.1	RepeatMasker	LINE/R1	2161414	2161536	612	+	.	ID="RND-6_FAMILY-1163";Tend="7047";Tstart="6926";shortTE="F";uid="0848301d-37c8-4e5b-8302-44c6db79b774"
CAJEWF010000039.1	RepeatMasker	LTR/Gypsy	2690346	2690482	632	+	.	ID="RND-5_FAMILY-1051";Tend="1066";Tstart="930";shortTE="F";uid="c0eefc65-03e6-4f72-a2c1-c16ef8695810"
CAJEWF010000039.1	RepeatMasker	DNA/TcMar-Tc1	1641988	1643189	7546	+	.	ID="MARINER-N2_BTA";Tend="1202";Tstart="1";shortTE="F";uid="4b7f38f4-9ee3-49e6-9a7e-18c813f82a44"
CAJEWF010000039.1	RepeatMasker	DNA/CMC	282874	283052	943	+	.	ID="RND-5_FAMILY-34";Tend="1124";Tstart="937";shortTE="F";uid="b96cb929-4f0a-48ff-a1af-3dd67b20f422"
CAJEWF010000039.1	RepeatMasker	DNA/CMC	2771081	2771307	1739	+	.	ID="ENSPM-N1_BTA";Tend="228";Tstart="1";shortTE="F";uid="f787dd04-97d7-41fb-bd8b-9c5167cbe6cf"
CAJEWF010000039.1	RepeatMasker	DNA/CMC-Transib	1056578	1056740	1113	+	.	ID="RND-5_FAMILY-2303";Tend="929";Tstart="766";shortTE="F";uid="9ec7017d-e7c7-4876-8492-8affee051e36"
CAJEWF010000039.1	RepeatMasker	LTR/Gypsy	1156563	1157016	3183	+	.	ID="RND-6_FAMILY-9105";Tend="1380";Tstart="929";shortTE="F";uid="dbd839a5-8dfb-402d-9137-7de8a992aa05"
CAJEWF010000039.1	RepeatMasker	Unknown	2781602	2781773	1012	+	.	ID="RND-5_FAMILY-1951";Tend="1534";Tstart="1362";shortTE="F";uid="8550d4e3-7a00-4b20-b8c0-285cf1c512e6"
CAJEWF010000039.1	RepeatMasker	DNA	163277	163541	1699	+	.	ID="RND-1_FAMILY-136";Tend="1171";Tstart="910";shortTE="F";uid="f9797fc3-5d26-4237-98d2-62613936853c"
CAJEWF010000039.1	RepeatMasker	Unknown	3602465	3602650	768	+	.	ID="RND-1_FAMILY-221";Tend="1238";Tstart="1059";shortTE="F";uid="9c08e1e4-0081-46f0-b92d-332a40c2410a"
CAJEWF010000039.1	RepeatMasker	Unknown	674270	674452	820	+	.	ID="RND-1_FAMILY-40";Tend="1150";Tstart="965";shortTE="F";uid="afffdcad-2afb-4c3d-8bad-b7df43148b88"
CAJEWF010000039.1	RepeatMasker	Unknown	1270437	1270655	1725	+	.	ID="RND-5_FAMILY-500";Tend="984";Tstart="743";shortTE="F";uid="61f144a4-3a8c-4a54-86c4-9fe03b510440"
CAJEWF010000039.1	RepeatMasker	DNA/PIF-Spy	3304571	3305319	5327	+	.	ID="RND-1_FAMILY-739";Tend="2537";Tstart="1794";shortTE="F";uid="84350b20-74e3-4ec6-a53f-4a3ae60d9fb3"
CAJEWF010000039.1	RepeatMasker	DNA	3620560	3620836	1432	+	.	ID="RND-5_FAMILY-2645";Tend="1267";Tstart="996";shortTE="F";uid="1740140b-bd42-4f23-acc6-e45363dd2567"
CAJEWF010000039.1	RepeatMasker	DNA	4062282	4062429	511	+	.	ID="RND-2_FAMILY-6";Tend="1276";Tstart="1107";shortTE="F";uid="f9418209-ce50-4333-896e-a94320790378"
CAJEWF010000039.1	RepeatMasker	RC/Helitron	969423	969529	633	+	.	ID="RND-4_FAMILY-1511";Tend="1736";Tstart="1631";shortTE="F";uid="47264514-8022-4e5f-be8d-cdfe51905858"
CAJEWF010000039.1	RepeatMasker	DNA	3464068	3464253	628	+	.	ID="DNA-11_BTA";Tend="265";Tstart="103";shortTE="F";uid="a65b3761-31a1-4f03-a292-541e769194dd"
CAJEWF010000039.1	RepeatMasker	RC/Helitron	992283	992449	692	+	.	ID="RND-6_FAMILY-7209";Tend="4264";Tstart="4094";shortTE="F";uid="f2ffdbea-1c3f-4912-9ce9-b11cdddc3c00"
CAJEWF010000039.1	RepeatMasker	Unknown	3378674	3378968	1599	+	.	ID="RND-5_FAMILY-1778";Tend="1150";Tstart="859";shortTE="F";uid="e6806cdb-d514-4456-93d7-df1ef7a33738"
CAJEWF010000039.1	RepeatMasker	DNA	3050223	3050486	2044	+	.	ID="RND-5_FAMILY-2645";Tend="1266";Tstart="1007";shortTE="F";uid="48e95576-3de3-494a-9a7e-05c0addbb7c2"
CAJEWF010000039.1	RepeatMasker	DNA/hAT-Tip100	2566250	2566930	3498	+	.	ID="RND-6_FAMILY-5722";Tend="2044";Tstart="1391";shortTE="F";uid="8521f7b6-7b63-4dc7-9c6d-8de3106eda2d"
CAJEWF010000039.1	RepeatMasker	Unknown	1879559	1879843	606	+	.	ID="RND-1_FAMILY-217";Tend="1201";Tstart="931";shortTE="F";uid="ca6e50ca-70f6-4708-8d35-087f02c1caec"
CAJEWF010000039.1	RepeatMasker	DNA/PIF-Spy	3367133	3367409	657	+	.	ID="ISL2EU-3_BTA";Tend="293";Tstart="1";shortTE="F";uid="d257053a-7510-493f-8f59-e5dfe2d71fe7"
CAJEWF010000039.1	RepeatMasker	LINE/I	1383939	1384207	804	+	.	ID="RND-6_FAMILY-10399";Tend="8902";Tstart="8647";shortTE="F";uid="dcbd767d-d69a-47e2-a2ef-c3b4ff322923"
CAJEWF010000039.1	RepeatMasker	DNA	226213	226366	596	+	.	ID="RND-1_FAMILY-206";Tend="1529";Tstart="1390";shortTE="F";uid="47a23dc2-33d3-41a6-bd21-455da9c0d8cf"
CAJEWF010000039.1	RepeatMasker	DNA	430754	431004	1274	+	.	ID="DNA-5_BTA";Tend="255";Tstart="1";shortTE="F";uid="05dbe137-9191-4373-abd3-694db4f7f609"
CAJEWF010000039.1	RepeatMasker	DNA/hAT?	1889976	1890314	2266	+	.	ID="RND-5_FAMILY-1268";Tend="1178";Tstart="842";shortTE="F";uid="e5e093b8-cce5-4f2e-aaf8-6d57e850f5a2"
CAJEWF010000039.1	RepeatMasker	DNA/hAT-Tip100	3473216	3473540	3146	+	.	ID="hat-n2_bta";Tend="825";Tstart="413";shortTE="F";uid="3b59f70e-570e-4fc9-b1ea-9a2aa046cf73"
CAJEWF010000039.1	RepeatMasker	DNA	1453380	1453882	4253	+	.	ID="DNA-1_BTA";Tend="504";Tstart="1";shortTE="F";uid="da971d6a-c57d-4389-ab74-7c47d48f8db9"
CAJEWF010000039.1	RepeatMasker	LINE/I-Jockey	919701	920087	1648	+	.	ID="RND-4_FAMILY-1190";TEgroup="ctg_39%7CRND-4_FAMILY-1190%7C1";Tend="1267";Tstart="953";shortTE="F";uid="626da4cc-a690-42de-978c-a19e4e36c426"
CAJEWF010000039.1	RepeatMasker	RC/Helitron	1857494	1857738	515	+	.	ID="HELITRON-1N1B_BTA";Tend="302";Tstart="64";shortTE="F";uid="bce04f71-8e29-4320-9ffc-d198bfc2a213"
CAJEWF010000039.1	RepeatMasker	Unknown	974407	974535	931	+	.	ID="RND-4_FAMILY-226";Tend="1029";Tstart="901";shortTE="F";uid="e04e8f35-a6a3-458c-820e-4d0b19f0583a"
CAJEWF010000039.1	RepeatMasker	DNA/CMC	991692	991917	1646	+	.	ID="ENSPM-N1_BTA";Tend="228";Tstart="1";shortTE="F";uid="e722d1d9-5754-4ac3-ba2b-f06d6837d94d"
CAJEWF010000039.1	RepeatMasker	DNA	3361612	3361897	1564	+	.	ID="RND-3_FAMILY-135";Tend="1167";Tstart="871";shortTE="F";uid="7dcc324b-3ac4-490e-9b0a-b5989af924f1"
CAJEWF010000039.1	RepeatMasker	DNA/CMC-EnSpm	3835543	3836063	646	+	.	ID="ENSPM-N3_BTA";TEgroup="ctg_39%7CENSPM-N3_BTA%7C1";Tend="414";Tstart="1";shortTE="T";uid="6ddf9eeb-06d2-47a5-87b0-11a8b015a457"
CAJEWF010000039.1	RepeatMasker	DNA/CMC-EnSpm	2738134	2738403	1943	+	.	ID="rnd-2_family-41";Tend="1262";Tstart="1000";shortTE="F";uid="77243fde-a29f-467f-a220-38ebdd2f8469"
CAJEWF010000039.1	RepeatMasker	DNA	2328442	2328695	1499	+	.	ID="RND-1_FAMILY-59";Tend="1236";Tstart="986";shortTE="F";uid="e680ddb5-b2fc-4f0b-9948-0865b1e28263"
CAJEWF010000039.1	RepeatMasker	Unknown	1136070	1136225	522	+	.	ID="RND-4_FAMILY-315";Tend="1329";Tstart="1171";shortTE="F";uid="7a70062e-7d5e-4d37-8adc-554685312075"
CAJEWF010000039.1	RepeatMasker	RC/Helitron	110857	111305	1882	+	.	ID="HELITRON-1N1B_BTA";Tend="696";Tstart="290";shortTE="F";uid="d94c790d-7a28-4511-9c0f-3f7797a408d1"
CAJEWF010000039.1	RepeatMasker	DNA/CMC	3878195	3878486	974	+	.	ID="RND-5_FAMILY-957";Tend="518";Tstart="226";shortTE="F";uid="33bb8bb0-4822-42fa-a966-dd50f6a4d7d1"
CAJEWF010000039.1	RepeatMasker	Unknown	1438970	1439213	1595	+	.	ID="RND-1_FAMILY-40";Tend="1207";Tstart="961";shortTE="F";uid="843af4a4-fd85-4559-9305-254eb90ed4e5"
CAJEWF010000039.1	RepeatMasker	RC/Helitron	3262097	3262216	879	+	.	ID="HELITRON-N2_BTA";Tend="726";Tstart="605";shortTE="F";uid="4c859221-8138-4842-b7fd-914bc1f0bf72"
CAJEWF010000039.1	RepeatMasker	LINE/L2	2798477	2798659	423	+	.	ID="RND-5_FAMILY-4972";Tend="1188";Tstart="984";shortTE="F";uid="1ac20720-b106-41bf-bd53-5ce59adc3309"
CAJEWF010000039.1	RepeatMasker	DNA	833717	833846	512	+	.	ID="RND-1_FAMILY-929";Tend="4484";Tstart="4343";shortTE="F";uid="fd9cb2ab-e62f-4dbe-bfc4-874c4233234f"
CAJEWF010000039.1	RepeatMasker	Unknown	1095461	1095722	1278	+	.	ID="RND-5_FAMILY-2302";Tend="1183";Tstart="922";shortTE="F";uid="73b8143e-8186-459e-88fa-03c75e1cbdb8"
CAJEWF010000039.1	RepeatMasker	DNA/CMC-EnSpm	2628362	2628526	1187	+	.	ID="RND-6_FAMILY-1912";Tend="1116";Tstart="952";shortTE="F";uid="6866cd31-b970-450b-b898-96cbde2daea7"
CAJEWF010000039.1	RepeatMasker	DNA/CMC-EnSpm	2438698	2438860	957	+	.	ID="RND-6_FAMILY-1912";Tend="1117";Tstart="949";shortTE="F";uid="bc5dded5-466e-44ca-bcab-922054be2405"
CAJEWF010000039.1	RepeatMasker	Unknown	4070732	4070878	490	+	.	ID="RND-1_FAMILY-286";Tend="1065";Tstart="924";shortTE="F";uid="c7ffa472-03a3-4d86-83ce-5dc9632d1421"
CAJEWF010000039.1	RepeatMasker	Unknown	1143686	1143926	1837	+	.	ID="RND-6_FAMILY-2709";Tend="1225";Tstart="982";shortTE="F";uid="31757129-0897-4fb1-b0d9-ab595bc4c67b"
CAJEWF010000039.1	RepeatMasker	LINE/RTE	265236	265494	857	+	.	ID="RND-5_FAMILY-1939";Tend="1438";Tstart="1202";shortTE="F";uid="7af9cb27-5784-4e2e-a4e6-1e62f86d496c"
CAJEWF010000039.1	RepeatMasker	DNA/hAT-hATm	101679	104796	13699	+	.	ID="RND-1_FAMILY-578";TEgroup="ctg_39%7CRND-1_FAMILY-578%7C1";Tend="2413";Tstart="700";shortTE="F";uid="9beabc4b-4054-4354-bcec-5d3cab6543ff"
CAJEWF010000039.1	RepeatMasker	RC/Helitron	795211	795789	3877	+	.	ID="RND-1_FAMILY-129";Tend="1495";Tstart="925";shortTE="F";uid="dd99c8e7-8cef-40bf-abc2-1882a6e5a1e9"
CAJEWF010000039.1	RepeatMasker	DNA/hAT?	2863112	2863437	1647	+	.	ID="RND-5_FAMILY-1268";Tend="1179";Tstart="847";shortTE="F";uid="c9c32d1d-989d-4028-8b5f-2025dd1ff1c1"
CAJEWF010000039.1	RepeatMasker	DNA/hAT-Tip100	2896524	2896771	1620	+	.	ID="RND-6_FAMILY-6685";Tend="1074";Tstart="827";shortTE="F";uid="45df24e5-4fc1-41b0-9c34-88ee209f5fac"
CAJEWF010000039.1	RepeatMasker	DNA/PIF-Harbinger	3053458	3053700	1730	+	.	ID="RND-4_FAMILY-1090";Tend="1192";Tstart="950";shortTE="F";uid="24aa5e24-d998-4b1e-a917-082574f202be"
CAJEWF010000039.1	RepeatMasker	DNA/CMC	673640	673868	1310	+	.	ID="ENSPM-N1_BTA";Tend="228";Tstart="1";shortTE="F";uid="58974c0a-e13a-4e79-b511-df868816bd08"
CAJEWF010000039.1	RepeatMasker	Unknown	2192330	2192523	977	+	.	ID="RND-5_FAMILY-1578";Tend="1160";Tstart="960";shortTE="F";uid="b4d62f18-fdbc-4120-9f9f-918640cb6f16"
CAJEWF010000039.1	RepeatMasker	Unknown	2845476	2845713	641	+	.	ID="RND-2_FAMILY-342";Tend="1010";Tstart="779";shortTE="F";uid="776d57fd-5cf1-4bf0-8d7a-c985d4e058c5"
CAJEWF010000039.1	RepeatMasker	Unknown	1607661	1607768	644	+	.	ID="RND-6_FAMILY-1198";Tend="1335";Tstart="1237";shortTE="F";uid="e8c7b3e4-3df9-41b9-a068-2b886efbbc61"
CAJEWF010000039.1	RepeatMasker	DNA	1118845	1119154	425	+	.	ID="RND-6_FAMILY-7299";Tend="2840";Tstart="2543";shortTE="F";uid="789e1ab1-9b74-4ff3-8a57-88871e6e117c"
CAJEWF010000039.1	RepeatMasker	LINE/I-Jockey	25965	26143	1312	+	.	ID="RND-4_FAMILY-1190";Tend="1104";Tstart="926";shortTE="F";uid="1a24b499-1e2f-453f-8ed4-e1df47357b8c"
CAJEWF010000039.1	RepeatMasker	DNA/PIF-Spy	2536109	2536332	878	+	.	ID="RND-6_FAMILY-1161";Tend="7252";Tstart="7050";shortTE="F";uid="fb69caf6-1cbb-4886-876f-cc8ea7f70692"
CAJEWF010000039.1	RepeatMasker	LTR/Pao	3859883	3860464	3669	+	.	ID="RND-4_FAMILY-367";Tend="1513";Tstart="931";shortTE="F";uid="1a582ca7-0f9e-48ef-a60d-c6904d2307b8"
CAJEWF010000039.1	RepeatMasker	LTR/Pao	3046517	3046803	1903	+	.	ID="RND-4_FAMILY-3020";Tend="1180";Tstart="899";shortTE="F";uid="9dfe8124-24b5-4301-9eb7-d4a5a1f60671"
CAJEWF010000039.1	RepeatMasker	DNA/hAT-Tip100	92400	92603	1092	+	.	ID="RND-5_FAMILY-3523";Tend="882";Tstart="682";shortTE="F";uid="ce24304a-186d-4e89-b049-091861a3bcd9"
CAJEWF010000039.1	RepeatMasker	Unknown	666779	666897	610	+	.	ID="RND-1_FAMILY-37";Tend="1060";Tstart="943";shortTE="F";uid="3f91636b-9e51-4980-93d4-c5944725eb13"
CAJEWF010000039.1	RepeatMasker	Unknown	3154166	3154446	1937	+	.	ID="RND-3_FAMILY-258";Tend="1073";Tstart="773";shortTE="F";uid="57425001-d9f7-41a1-a6f7-ddfa671b8f00"
CAJEWF010000039.1	RepeatMasker	DNA/TcMar-Tc1	1157694	1158893	10886	+	.	ID="RND-5_FAMILY-879";Tend="2038";Tstart="830";shortTE="F";uid="0068f05d-e598-4aa3-8787-1de33a9b50ca"
CAJEWF010000039.1	RepeatMasker	DNA	1978991	1979191	779	+	.	ID="RND-3_FAMILY-28";Tend="1286";Tstart="1062";shortTE="F";uid="ea64b2fa-5d00-4962-9e14-253f785d130e"
CAJEWF010000039.1	RepeatMasker	RC/Helitron	2299114	2299268	650	+	.	ID="RND-1_FAMILY-463";Tend="4263";Tstart="4109";shortTE="F";uid="86ec3aac-f399-4813-8f61-0cba3aa964a2"
CAJEWF010000039.1	RepeatMasker	DNA/CMC-EnSpm	349184	349444	1736	+	.	ID="RND-6_FAMILY-737";Tend="1150";Tstart="889";shortTE="F";uid="215257cb-8903-4db3-8cfb-6f221fe42b13"
CAJEWF010000039.1	RepeatMasker	DNA/CMC-EnSpm	3866721	3866935	962	+	.	ID="RND-6_FAMILY-7144";Tend="1182";Tstart="960";shortTE="F";uid="afdecf4d-7abd-4909-a769-e8bc874fbc5f"
CAJEWF010000039.1	RepeatMasker	LINE/L2	3692669	3692932	1522	+	.	ID="RND-1_FAMILY-164";Tend="1181";Tstart="917";shortTE="F";uid="d3f81ab9-ba47-4162-9e8a-c25a1a84fd52"
CAJEWF010000039.1	RepeatMasker	DNA/PIF-Spy	2134998	2135110	458	+	.	ID="RND-6_FAMILY-964";Tend="1034";Tstart="918";shortTE="F";uid="2f373f32-2a65-40a6-bee3-30b0ff297e83"
CAJEWF010000039.1	RepeatMasker	Unknown	1593786	1593910	550	+	.	ID="RND-4_FAMILY-59";Tend="1018";Tstart="892";shortTE="F";uid="fb95b980-ba93-403d-b427-7f73ba97ba2b"
CAJEWF010000039.1	RepeatMasker	DNA/Maverick	967288	967620	1998	+	.	ID="RND-2_FAMILY-28";Tend="1064";Tstart="739";shortTE="F";uid="46ee507d-5ee0-49be-9f25-61d43c0fbcbb"
CAJEWF010000039.1	RepeatMasker	DNA	3814054	3814308	1927	+	.	ID="DNA-5_BTA";Tend="255";Tstart="1";shortTE="F";uid="f2756661-e144-4060-9715-080a7a928054"
CAJEWF010000039.1	RepeatMasker	DNA	446048	446274	743	+	.	ID="DNA-5_BTA";Tend="230";Tstart="1";shortTE="F";uid="b9bfc917-c9f1-46ca-9e6f-956e0d5a3a95"
CAJEWF010000039.1	RepeatMasker	DNA	1749456	1749718	1993	+	.	ID="RND-5_FAMILY-2645";Tend="1267";Tstart="1005";shortTE="F";uid="ed6b7ae1-089a-47c9-851f-57576b011da9"
CAJEWF010000039.1	RepeatMasker	DNA	926887	927183	1218	+	.	ID="RND-4_FAMILY-1911";Tend="1121";Tstart="834";shortTE="F";uid="6e770594-dba8-404c-9e02-e1df1866e2b0"
CAJEWF010000039.1	RepeatMasker	LINE/I-Jockey	3836387	3836683	1779	+	.	ID="RND-4_FAMILY-1190";Tend="1232";Tstart="932";shortTE="F";uid="99a44782-97bf-48ab-b32c-5fefb074c201"
CAJEWF010000039.1	RepeatMasker	LTR/Gypsy	575504	575765	1172	+	.	ID="RND-5_FAMILY-1051";Tend="1190";Tstart="932";shortTE="F";uid="a4888a6a-5a48-475f-abaa-8db8f6f0325a"
CAJEWF010000039.1	RepeatMasker	DNA/hAT-hAT5	2252913	2253023	643	+	.	ID="RND-6_FAMILY-700";Tend="1639";Tstart="1517";shortTE="F";uid="ab9db915-fe77-41e7-9aa2-d5ff6abcafa2"
CAJEWF010000039.1	RepeatMasker	Unknown	668155	668471	878	+	.	ID="RND-6_FAMILY-16091";Tend="1314";Tstart="1079";shortTE="F";uid="0cda61d7-6e09-444d-87af-282fd9e4cc65"
CAJEWF010000039.1	RepeatMasker	DNA	3019982	3020293	1302	+	.	ID="dna-11_bta";Tend="915";Tstart="294";shortTE="F";uid="32d1de4f-4f1e-4181-b9c4-120ace836d06"
CAJEWF010000039.1	RepeatMasker	DNA	2523338	2523546	794	+	.	ID="DNA-5_BTA";Tend="253";Tstart="45";shortTE="F";uid="89cf9458-06b2-4c2f-afbf-27b0330b1654"
CAJEWF010000039.1	RepeatMasker	LINE/I-Jockey	2536805	2537147	764	+	.	ID="RND-4_FAMILY-756";Tend="2850";Tstart="2515";shortTE="F";uid="3fd8ba30-c607-492d-8f7e-7a7037dbb454"
CAJEWF010000039.1	RepeatMasker	DNA/hAT?	1910336	1910646	2551	+	.	ID="HAT-N6_BTA";Tend="311";Tstart="1";shortTE="F";uid="05e8183b-f4ac-40bd-aa7b-f9df0172ab70"
CAJEWF010000039.1	RepeatMasker	DNA/hAT-Tip100	2788962	2789414	2412	+	.	ID="HAT-N2_BTA";Tend="507";Tstart="1";shortTE="F";uid="4b1821af-0029-48a1-bfc9-9a64cc99eada"
CAJEWF010000039.1	RepeatMasker	LTR/Gypsy	2027345	2027600	1728	+	.	ID="RND-5_FAMILY-1051";Tend="1189";Tstart="934";shortTE="F";uid="f4ba6bbb-c630-4f4f-b674-df5ef8b91ff6"
CAJEWF010000039.1	RepeatMasker	Unknown	1389273	1389573	1237	+	.	ID="RND-6_FAMILY-1247";Tend="1292";Tstart="956";shortTE="F";uid="243f415f-9aa0-4aa9-93df-2557b476db38"
CAJEWF010000039.1	RepeatMasker	DNA	769105	769312	456	+	.	ID="DNA-5_BTA";Tend="234";Tstart="10";shortTE="F";uid="1f342c1e-e915-4af0-bd33-0b4312188da2"
CAJEWF010000039.1	RepeatMasker	DNA/CMC-EnSpm	2727164	2727568	646	+	.	ID="RND-4_FAMILY-447";TEgroup="ctg_39%7CRND-4_FAMILY-447%7C1";Tend="1249";Tstart="953";shortTE="F";uid="f0f59ea9-8111-4818-84dc-166cf8fe45bc"
CAJEWF010000039.1	RepeatMasker	DNA/Academ-1	1768025	1768740	5271	+	.	ID="RND-1_FAMILY-406";Tend="1685";Tstart="966";shortTE="F";uid="bf36b481-1f7f-41a5-9dcf-2764f1f594ce"
CAJEWF010000039.1	RepeatMasker	DNA	1882030	1882198	733	+	.	ID="RND-4_FAMILY-1911";Tend="1005";Tstart="836";shortTE="F";uid="51f3a5e6-24fe-43f9-aaea-322941493d40"
CAJEWF010000039.1	RepeatMasker	DNA	1795449	1795610	452	+	.	ID="RND-5_FAMILY-244";Tend="7778";Tstart="7616";shortTE="F";uid="2edbce2c-4522-45c0-b7d5-e04861dfc71d"
CAJEWF010000039.1	RepeatMasker	DNA/CMC-EnSpm	876642	876790	774	+	.	ID="RND-6_FAMILY-6392";Tend="844";Tstart="695";shortTE="F";uid="be7aade9-1d0d-4086-8be6-1ae122904640"
CAJEWF010000039.1	RepeatMasker	Unknown	1044686	1044933	1395	+	.	ID="RND-1_FAMILY-40";Tend="1208";Tstart="962";shortTE="F";uid="09427867-d64d-4d32-8675-bb18be2fd0d3"
CAJEWF010000039.1	RepeatMasker	DNA/CMC-EnSpm	2861477	2861636	996	+	.	ID="RND-6_FAMILY-1912";Tend="1119";Tstart="960";shortTE="F";uid="8b9ac659-4cb6-4ebf-86b4-763053734846"
CAJEWF010000039.1	RepeatMasker	DNA	1418519	1418671	956	+	.	ID="DNA-10_BTA";Tend="433";Tstart="280";shortTE="F";uid="b4adfb84-474e-4bfa-b122-d2cd8304e4bb"
CAJEWF010000039.1	RepeatMasker	DNA/hAT-Tip100	4043220	4044003	4419	+	.	ID="HAT-N2_BTA";Tend="825";Tstart="1";shortTE="F";uid="17c12395-cff5-4f89-b988-d84974018ba8"
CAJEWF010000039.1	RepeatMasker	DNA	3657177	3657719	3776	+	.	ID="DNA-4_BTA";Tend="539";Tstart="1";shortTE="F";uid="39ad16a3-15ab-47d7-a85c-a8f6771548bf"
CAJEWF010000039.1	RepeatMasker	Unknown	2683547	2684017	3390	+	.	ID="RND-1_FAMILY-657";Tend="1386";Tstart="918";shortTE="F";uid="92fe34e4-b823-4dd9-8ec8-bc2156219343"
CAJEWF010000039.1	RepeatMasker	DNA/CMC-EnSpm	3609304	3609476	821	+	.	ID="RND-3_FAMILY-131";Tend="1199";Tstart="1027";shortTE="F";uid="18c139e8-e4fb-4938-8689-f0a3fa719bca"
CAJEWF010000039.1	RepeatMasker	DNA	3671813	3672219	2866	+	.	ID="DNA-1_BTA";Tend="504";Tstart="102";shortTE="F";uid="f3699d86-956a-4d4a-9848-0440e87ee13f"
CAJEWF010000039.1	RepeatMasker	Unknown	3008805	3009143	1001	+	.	ID="RND-6_FAMILY-16091";Tend="1852";Tstart="1508";shortTE="F";uid="7ed2beb8-fa2b-4971-a83d-b8e3ce3daf03"
CAJEWF010000039.1	RepeatMasker	LTR/Gypsy	379831	380016	548	+	.	ID="RND-5_FAMILY-1051";Tend="1304";Tstart="1107";shortTE="F";uid="e96534f1-4462-4133-a6cb-25db5fa9b534"
CAJEWF010000039.1	RepeatMasker	LINE/RTE-BovB	1102644	1102778	1013	+	.	ID="RND-5_FAMILY-3742";Tend="4028";Tstart="3892";shortTE="F";uid="da28e11d-8f4d-4fa7-892c-82454f54c1a9"
CAJEWF010000039.1	RepeatMasker	LTR/Copia	763260	763411	583	+	.	ID="RND-1_FAMILY-505";Tend="1050";Tstart="911";shortTE="F";uid="f2ee5935-d735-4b9c-9383-46bfbd3e6bc7"
CAJEWF010000039.1	RepeatMasker	Unknown	3560254	3560514	875	+	.	ID="RND-2_FAMILY-342";Tend="1040";Tstart="779";shortTE="F";uid="aa32dd83-6d1e-4223-926a-457126982289"
CAJEWF010000039.1	RepeatMasker	Unknown	3233625	3233757	571	+	.	ID="RND-1_FAMILY-906";Tend="1390";Tstart="1223";shortTE="F";uid="348c0726-040e-4bf3-b80a-b15072e858e8"
CAJEWF010000039.1	RepeatMasker	DNA	1703971	1708924	43937	+	.	ID="RND-5_FAMILY-2645";Tend="9013";Tstart="4064";shortTE="F";uid="29803138-0bde-41cf-bdf2-731f2e6df59c"
CAJEWF010000039.1	RepeatMasker	DNA	3517942	3518192	894	+	.	ID="DNA-11_BTA";Tend="287";Tstart="10";shortTE="F";uid="add151ff-7c1a-4be9-a10d-1cb69729cb31"
CAJEWF010000039.1	RepeatMasker	DNA/CMC-EnSpm	2790432	2790573	1131	+	.	ID="RND-6_FAMILY-6354";Tend="1910";Tstart="1769";shortTE="F";uid="d12575a0-8533-42c8-9aa2-4a6b037b7230"
CAJEWF010000039.1	RepeatMasker	Unknown	437628	438186	3175	+	.	ID="RND-1_FAMILY-335";Tend="1282";Tstart="718";shortTE="F";uid="1a05a225-d3a6-49df-b124-475026691b42"
CAJEWF010000039.1	RepeatMasker	DNA/CMC-EnSpm	1396513	1396678	1044	+	.	ID="RND-6_FAMILY-1912";Tend="1118";Tstart="953";shortTE="F";uid="06161f7c-6243-4af3-b868-c983e68686f9"
CAJEWF010000039.1	RepeatMasker	RC/Helitron	1261967	1262153	917	+	.	ID="RND-1_FAMILY-613";Tend="2068";Tstart="1884";shortTE="F";uid="d2e7444f-70dd-4275-a2ae-7b22249cdb33"
CAJEWF010000039.1	RepeatMasker	RC/Helitron	112970	113098	441	+	.	ID="RND-6_FAMILY-9451";Tend="2356";Tstart="2223";shortTE="F";uid="32395cfa-ed45-4aef-b998-8110090a58d3"
CAJEWF010000039.1	RepeatMasker	DNA	2424948	2425450	3874	+	.	ID="DNA-1_BTA";Tend="504";Tstart="1";shortTE="F";uid="570e3d5c-ae56-4b22-ad11-1ec82a4a85a8"
CAJEWF010000039.1	RepeatMasker	Unknown	2352845	2354319	9363	+	.	ID="RND-1_FAMILY-735";Tend="2115";Tstart="678";shortTE="F";uid="9523aaba-ece5-4b76-bd9f-6af968fcb752"
CAJEWF010000039.1	RepeatMasker	Unknown	2236897	2237037	728	+	.	ID="RND-6_FAMILY-778";Tend="1198";Tstart="949";shortTE="F";uid="8099add6-3371-4811-aae2-2cb8be46af9d"
CAJEWF010000039.1	RepeatMasker	Unknown	1332581	1332866	2196	+	.	ID="RND-1_FAMILY-202";Tend="1211";Tstart="915";shortTE="F";uid="bbaaa2cc-0433-4242-a4ea-42ecf1ff76ff"
CAJEWF010000039.1	RepeatMasker	LINE/Penelope	3245292	3246073	3184	+	.	ID="RND-1_FAMILY-794";Tend="1731";Tstart="960";shortTE="F";uid="099bee8e-5369-45c7-95b3-7b93df33ac69"
CAJEWF010000039.1	RepeatMasker	Unknown	1223873	1224142	1578	+	.	ID="RND-3_FAMILY-154";Tend="1384";Tstart="957";shortTE="F";uid="4341ee99-8b9b-4857-8606-fe8e1fd35730"
CAJEWF010000039.1	RepeatMasker	DNA/Kolobok	2385411	2385870	3007	+	.	ID="RND-6_FAMILY-2985";Tend="5051";Tstart="4592";shortTE="F";uid="542f9b12-b72f-48e3-b2a6-881200c6f57c"
CAJEWF010000039.1	RepeatMasker	Unknown	2145585	2145857	1752	+	.	ID="RND-6_FAMILY-1247";Tend="1212";Tstart="936";shortTE="F";uid="aa4ce512-7bf4-4684-b295-6d304c88d377"
CAJEWF010000039.1	RepeatMasker	DNA/hAT-Tip100	999219	999369	878	+	.	ID="HAT-N2_BTA";Tend="150";Tstart="1";shortTE="F";uid="613c288a-0aa8-4e7d-80ec-60b4b1f90e0a"
CAJEWF010000039.1	RepeatMasker	LTR/Copia	3643707	3643940	896	+	.	ID="RND-4_FAMILY-537";Tend="1636";Tstart="1402";shortTE="F";uid="4de7d982-2a11-4a40-91e7-c9ef8845e241"
CAJEWF010000039.1	RepeatMasker	DNA/hAT-Tip100	3807795	3808037	1280	+	.	ID="RND-5_FAMILY-3523";Tend="923";Tstart="669";shortTE="F";uid="e6bd5172-3b1a-4260-9aef-4415ac2220ea"
CAJEWF010000039.1	RepeatMasker	LTR/Gypsy	862213	862407	1210	+	.	ID="RND-6_FAMILY-1649";Tend="1176";Tstart="974";shortTE="F";uid="a7027e27-b683-4daa-884f-eded14bb61f9"
CAJEWF010000039.1	RepeatMasker	Unknown	2175579	2175744	1062	+	.	ID="RND-1_FAMILY-22";Tend="990";Tstart="825";shortTE="F";uid="7119b0d6-d859-4763-976f-94039e30b6b2"
CAJEWF010000039.1	RepeatMasker	DNA/CMC-EnSpm	14943	15066	716	+	.	ID="RND-6_FAMILY-1912";Tend="1116";Tstart="981";shortTE="F";uid="1cbbf0a1-ae0f-46a5-9f25-ce6c5b8aa7a6"
CAJEWF010000039.1	RepeatMasker	Unknown	625660	625838	466	+	.	ID="RND-6_FAMILY-2824";Tend="1554";Tstart="1378";shortTE="F";uid="921c3d26-b7ee-4e5c-aefe-72ef511f1519"
CAJEWF010000039.1	RepeatMasker	LTR/Gypsy	3810596	3811219	1489	+	.	ID="RND-6_FAMILY-1649";TEgroup="ctg_39%7CRND-6_FAMILY-1649%7C3";Tend="1404";Tstart="966";shortTE="F";uid="0e9c298f-fcb8-48d1-ace0-637b4c0c2c14"
CAJEWF010000039.1	RepeatMasker	DNA/CMC-EnSpm	1490200	1490330	805	+	.	ID="RND-6_FAMILY-737";Tend="1087";Tstart="957";shortTE="F";uid="6b3b5efa-b528-4f2c-8601-44b33c744ae8"
CAJEWF010000039.1	RepeatMasker	LTR/Pao	1459171	1459456	1889	+	.	ID="RND-4_FAMILY-367";Tend="1511";Tstart="1227";shortTE="F";uid="77bc43cb-0baa-4491-90fc-053606d7c4e3"
CAJEWF010000039.1	RepeatMasker	DNA/hAT-Ac	3015739	3015887	880	+	.	ID="RND-1_FAMILY-766";Tend="1372";Tstart="1214";shortTE="F";uid="2bef3a20-3adc-442c-9aec-1985fccfb8b1"
CAJEWF010000039.1	RepeatMasker	DNA	2984892	2985133	777	+	.	ID="RND-6_FAMILY-14136";Tend="1106";Tstart="825";shortTE="F";uid="9b568c99-9e0e-45c7-b204-271daa567a61"
CAJEWF010000039.1	RepeatMasker	Unknown	221806	222134	1599	+	.	ID="RND-1_FAMILY-377";Tend="1283";Tstart="975";shortTE="F";uid="f2213566-80c1-47d7-b052-2ffcd1953c86"
CAJEWF010000039.1	RepeatMasker	DNA/Kolobok	2316891	2317296	2997	+	.	ID="RND-6_FAMILY-6547";Tend="1042";Tstart="644";shortTE="F";uid="cec97283-70c9-4266-be63-bcb0e62abae8"
CAJEWF010000039.1	RepeatMasker	LTR/Gypsy	4040850	4041083	1559	+	.	ID="RND-6_FAMILY-1646";Tend="1499";Tstart="1233";shortTE="F";uid="907aa1fe-267b-4c2e-b5be-7ea6e4d66a35"
CAJEWF010000039.1	RepeatMasker	LTR/Gypsy	1310525	1310784	1313	+	.	ID="RND-6_FAMILY-1649";Tend="1403";Tstart="1144";shortTE="F";uid="72e8a0df-fe7a-4c22-bd51-cdba9f984c50"
CAJEWF010000039.1	RepeatMasker	DNA	3070709	3070929	853	+	.	ID="RND-4_FAMILY-1911";Tend="1061";Tstart="852";shortTE="F";uid="282d4365-d866-496c-ac11-f2a57e739f6c"
CAJEWF010000039.1	RepeatMasker	DNA/hAT-Tip100	88282	88546	1881	+	.	ID="RND-6_FAMILY-968";Tend="5456";Tstart="5190";shortTE="F";uid="8d671a61-a9e9-440a-a09b-a5938113506e"
CAJEWF010000039.1	RepeatMasker	RC/Helitron	3874702	3874970	854	+	.	ID="RND-1_FAMILY-463";Tend="2248";Tstart="1980";shortTE="F";uid="615cfd01-be8a-4df3-8bac-cd23e30af3f9"
CAJEWF010000039.1	RepeatMasker	DNA	201671	201939	1426	+	.	ID="DNA-11_BTA";Tend="273";Tstart="6";shortTE="F";uid="c574b5e2-002a-4861-8a6e-8987a6839758"
CAJEWF010000039.1	RepeatMasker	LINE/I-Jockey	3699981	3700098	691	+	.	ID="RND-5_FAMILY-2864";Tend="1354";Tstart="1239";shortTE="F";uid="85a754c2-4acc-4c1f-a5c3-72a25cc0eb95"
CAJEWF010000039.1	RepeatMasker	Unknown	3798856	3798978	578	+	.	ID="RND-1_FAMILY-119";Tend="1185";Tstart="1066";shortTE="F";uid="e39fb01c-b6c1-4d16-a82a-0df85f35ba55"
CAJEWF010000039.1	RepeatMasker	LINE/I-Jockey	1212541	1212646	598	+	.	ID="RND-4_FAMILY-1190";Tend="1039";Tstart="933";shortTE="F";uid="460366c3-1a9f-49ba-bfa7-a094f597f7f6"
CAJEWF010000039.1	RepeatMasker	DNA	4103154	4103657	3833	+	.	ID="DNA-1_BTA";Tend="504";Tstart="1";shortTE="F";uid="7176ddc0-7cb4-49ff-98a4-484f919698b4"
CAJEWF010000039.1	RepeatMasker	RC/Helitron	4012217	4014599	25837	+	.	ID="RND-6_FAMILY-7209";Tend="3221";Tstart="858";shortTE="F";uid="d85506f5-e4ef-4748-b7e2-382103959c0e"
CAJEWF010000039.1	RepeatMasker	DNA/CMC	3729037	3729245	1427	+	.	ID="RND-6_FAMILY-5287";Tend="1124";Tstart="901";shortTE="F";uid="7148ab11-1d6b-4028-a9e7-349f11d44c53"
CAJEWF010000039.1	RepeatMasker	DNA/CMC-EnSpm	798134	798296	1028	+	.	ID="RND-6_FAMILY-1912";Tend="1117";Tstart="954";shortTE="F";uid="f6bf39d6-9b0e-4968-9da2-f16b2912b0d3"
CAJEWF010000039.1	RepeatMasker	LTR/Gypsy	3218	3474	1046	+	.	ID="RND-6_FAMILY-417";Tend="1165";Tstart="908";shortTE="F";uid="f23dc54d-b66b-4d13-a388-c87871de0cc3"
CAJEWF010000039.1	RepeatMasker	RC/Helitron	4077994	4078238	533	+	.	ID="RND-5_FAMILY-142";Tend="1440";Tstart="1275";shortTE="F";uid="11ff218d-6f8c-47f3-a0c6-441b6ec4f284"
CAJEWF010000039.1	RepeatMasker	Unknown	2329889	2330092	829	+	.	ID="RND-4_FAMILY-1003";Tend="1211";Tstart="980";shortTE="F";uid="77a84cd8-5b7d-4256-957d-fd8077b95a56"
CAJEWF010000039.1	RepeatMasker	DNA/CMC-EnSpm	3159354	3159599	1491	+	.	ID="RND-1_FAMILY-56";Tend="1157";Tstart="899";shortTE="F";uid="2bc9b69a-7d1e-4e09-bdb0-fa43d1f6ccea"
CAJEWF010000039.1	RepeatMasker	DNA/hAT-Tip100	1547724	1548053	2980	+	.	ID="hat-n2_bta";Tend="825";Tstart="405";shortTE="F";uid="a0e5a3d9-7687-496d-9e2a-c15f4e10ad3a"
CAJEWF010000039.1	RepeatMasker	DNA	2118836	2120131	6878	+	.	ID="RND-1_FAMILY-251";Tend="2466";Tstart="1177";shortTE="F";uid="83040939-54f1-438c-858a-945ff239ae50"
CAJEWF010000039.1	RepeatMasker	DNA	1577210	1577463	1331	+	.	ID="DNA-5_BTA";Tend="255";Tstart="1";shortTE="F";uid="0d80d9bf-9c6e-4eba-866e-964db3dfe2d4"
CAJEWF010000039.1	RepeatMasker	DNA/CMC-EnSpm	249147	249407	1380	+	.	ID="RND-6_FAMILY-7144";Tend="1227";Tstart="965";shortTE="F";uid="0fb91682-1cc8-4083-a795-0ba3ba6d2b79"
CAJEWF010000039.1	RepeatMasker	Unknown	1350219	1350443	1276	+	.	ID="RND-1_FAMILY-856";Tend="1161";Tstart="957";shortTE="F";uid="9ba11a1a-186a-43d6-8a00-4210caf46712"
CAJEWF010000039.1	RepeatMasker	Unknown	3369256	3369821	4676	+	.	ID="RND-6_FAMILY-3307";Tend="1654";Tstart="1089";shortTE="F";uid="e1a3298a-c518-4343-b78f-f3860320f740"
CAJEWF010000039.1	RepeatMasker	Unknown	640620	640783	1067	+	.	ID="RND-2_FAMILY-63";Tend="1032";Tstart="867";shortTE="F";uid="84fa9bad-f2a1-438f-8d3f-1c684e8f9681"
CAJEWF010000039.1	RepeatMasker	DNA/PiggyBac	1439554	1439960	3335	+	.	ID="RND-1_FAMILY-611";Tend="1359";Tstart="953";shortTE="F";uid="edfa1e19-fad8-4161-a4ad-150815fd85a5"
CAJEWF010000039.1	RepeatMasker	Unknown	3065010	3065256	1830	+	.	ID="RND-3_FAMILY-154";Tend="1203";Tstart="957";shortTE="F";uid="e697fcc0-442b-40e3-a158-47b46500cb4e"
CAJEWF010000039.1	RepeatMasker	LTR/Gypsy	2750379	2750528	868	+	.	ID="RND-6_FAMILY-417";Tend="1065";Tstart="908";shortTE="F";uid="ae04673d-5be9-4951-9ed2-134e39f2e5b7"
CAJEWF010000039.1	RepeatMasker	Unknown	1457754	1458054	1816	+	.	ID="RND-4_FAMILY-1071";Tend="1409";Tstart="1086";shortTE="F";uid="a28ba84a-291f-41d4-b16d-f2e82ecb92c6"
CAJEWF010000039.1	RepeatMasker	RC/Helitron	310911	311188	512	+	.	ID="RND-6_FAMILY-631";Tend="1980";Tstart="1709";shortTE="F";uid="a2638cde-1a82-4669-a64f-19ea49f0d369"
CAJEWF010000039.1	RepeatMasker	Unknown	2427719	2428008	2196	+	.	ID="RND-1_FAMILY-263";Tend="1242";Tstart="955";shortTE="F";uid="71262fd5-6954-4593-af6e-9d1d340ec2ab"
CAJEWF010000039.1	RepeatMasker	RC/Helitron	1885960	1886364	2042	+	.	ID="RND-4_FAMILY-1349";Tend="1149";Tstart="744";shortTE="F";uid="1f50ca30-eb3b-4dd2-806c-2784783fb378"
CAJEWF010000039.1	RepeatMasker	DNA	988282	988521	1466	+	.	ID="DNA-11_BTA";Tend="283";Tstart="46";shortTE="F";uid="db48047d-c0bf-4ac2-9134-86c6c035a4e7"
CAJEWF010000039.1	RepeatMasker	RC/Helitron	3976499	3976633	609	+	.	ID="RND-6_FAMILY-7208";Tend="3143";Tstart="3005";shortTE="F";uid="93e69e0c-593f-4e9b-8339-b99b635d05a8"
CAJEWF010000039.1	RepeatMasker	Unknown	2596261	2596547	1279	+	.	ID="RND-1_FAMILY-202";Tend="1202";Tstart="927";shortTE="F";uid="5fc93bdb-ee46-4903-a31a-58476c0a65da"
CAJEWF010000039.1	RepeatMasker	Unknown	558982	559125	619	+	.	ID="RND-1_FAMILY-27";Tend="1050";Tstart="909";shortTE="F";uid="e184e73d-7cbc-4f18-9994-fba2339e9f6d"
CAJEWF010000039.1	RepeatMasker	DNA	1507897	1508127	1226	+	.	ID="RND-4_FAMILY-441";Tend="1128";Tstart="896";shortTE="F";uid="aeac69a4-29b6-41e9-91cf-870745c28c18"
CAJEWF010000039.1	RepeatMasker	Unknown	290473	290630	793	+	.	ID="RND-1_FAMILY-37";Tend="1054";Tstart="898";shortTE="F";uid="e89e1795-f147-4013-806c-b61fd64d71e7"
CAJEWF010000039.1	RepeatMasker	RC/Helitron	3205254	3205566	416	+	.	ID="RND-6_FAMILY-3274";Tend="1319";Tstart="1008";shortTE="F";uid="075c1016-85bb-4245-845b-2e61a706b16d"
CAJEWF010000039.1	RepeatMasker	DNA/CMC-Transib	3087180	3087326	990	+	.	ID="RND-5_FAMILY-2303";Tend="925";Tstart="778";shortTE="F";uid="4060e4a7-301b-4760-9b20-7cf85e337c64"
CAJEWF010000039.1	RepeatMasker	LTR/Gypsy	3078568	3078721	930	+	.	ID="RND-6_FAMILY-417";Tend="1340";Tstart="1186";shortTE="F";uid="47e5dd57-1684-4118-a488-87a1aa9e4ea7"
CAJEWF010000039.1	RepeatMasker	DNA/CMC-EnSpm	412827	413236	3369	+	.	ID="ENSPM-N3_BTA";Tend="414";Tstart="1";shortTE="F";uid="c8ed62b1-46d3-4953-a708-03b15607490a"
CAJEWF010000039.1	RepeatMasker	DNA/CMC-EnSpm	3729275	3729510	682	+	.	ID="RND-6_FAMILY-7144";Tend="1216";Tstart="981";shortTE="F";uid="1c79ffa8-18b1-4117-a408-bcc82b6e8ab9"
CAJEWF010000039.1	RepeatMasker	DNA/CMC	3538625	3538735	435	+	.	ID="RND-5_FAMILY-957";Tend="1088";Tstart="975";shortTE="F";uid="d47db5eb-1c9b-49bc-adaa-8a4eadd48d37"
CAJEWF010000039.1	RepeatMasker	DNA/PIF-Spy	331721	333835	16045	+	.	ID="RND-1_FAMILY-879";Tend="2846";Tstart="735";shortTE="F";uid="6ae9f05e-8eae-4667-b09c-e2554d914929"
CAJEWF010000039.1	RepeatMasker	DNA/hAT?	27305	27533	1201	+	.	ID="RND-5_FAMILY-1660";Tend="1092";Tstart="869";shortTE="F";uid="6e04fe94-d6ee-4a15-9e72-064c32737800"
CAJEWF010000039.1	RepeatMasker	DNA	385211	385704	3800	+	.	ID="DNA-1_BTA";Tend="504";Tstart="1";shortTE="F";uid="8101029e-6382-4402-909e-e95f2151408f"
CAJEWF010000039.1	RepeatMasker	LTR/Pao	3081118	3081375	1507	+	.	ID="RND-4_FAMILY-3020";Tend="1179";Tstart="898";shortTE="F";uid="24edb0a3-d623-428f-99a4-2777494d484c"
CAJEWF010000039.1	RepeatMasker	DNA/PiggyBac	3771343	3771752	3158	+	.	ID="RND-1_FAMILY-611";Tend="1355";Tstart="947";shortTE="F";uid="5075e337-924d-4e78-b3a2-7e3f873cc853"
CAJEWF010000039.1	RepeatMasker	DNA/hAT-Tip100	492028	492151	491	+	.	ID="RND-1_FAMILY-5";Tend="1911";Tstart="1782";shortTE="F";uid="53e872ec-683a-4c1b-bdf2-42475f8a09c4"
CAJEWF010000039.1	RepeatMasker	DNA/CMC-EnSpm	449428	449697	1862	+	.	ID="RND-6_FAMILY-1077";Tend="1177";Tstart="912";shortTE="F";uid="deb1c4d0-fe2b-4aaa-a058-4fd0b0b8771e"
CAJEWF010000039.1	RepeatMasker	Unknown	2924570	2924697	513	+	.	ID="RND-6_FAMILY-7438";Tend="1060";Tstart="928";shortTE="F";uid="8d268a43-ecc3-47e0-b7cf-64d21cce933c"
CAJEWF010000039.1	RepeatMasker	Unknown	3470607	3470767	1206	+	.	ID="RND-2_FAMILY-63";Tend="1032";Tstart="870";shortTE="F";uid="0971782f-c3b1-4942-89ef-db4212030fff"
CAJEWF010000039.1	RepeatMasker	DNA/PIF-Spy	2383467	2383666	1002	+	.	ID="RND-5_FAMILY-741";Tend="3909";Tstart="3711";shortTE="F";uid="f6f34753-733f-4711-96cd-6b876ae977f1"
CAJEWF010000039.1	RepeatMasker	DNA	2795469	2795763	1870	+	.	ID="RND-1_FAMILY-194";Tend="1131";Tstart="838";shortTE="F";uid="85a081ec-d11a-4687-8b79-5e8cc0195710"
CAJEWF010000039.1	RepeatMasker	DNA/CMC	2008783	2009007	1444	+	.	ID="RND-5_FAMILY-957";Tend="1087";Tstart="859";shortTE="F";uid="7db8aeeb-5787-4c4d-8425-00e900717490"
CAJEWF010000039.1	RepeatMasker	DNA	584632	584916	1679	+	.	ID="DNA-11_BTA";Tend="277";Tstart="2";shortTE="F";uid="cfb364b9-2bcb-47e0-bdbd-6d5329059a33"
CAJEWF010000039.1	RepeatMasker	DNA	212690	213268	3860	+	.	ID="RND-1_FAMILY-450";Tend="1426";Tstart="853";shortTE="F";uid="b3a349b5-d289-45e6-93b4-14f37c13762b"
CAJEWF010000039.1	RepeatMasker	DNA/CMC	2730358	2730585	1840	+	.	ID="ENSPM-N1_BTA";Tend="228";Tstart="3";shortTE="F";uid="9cebecf3-e377-4eff-bc4e-7438dd061396"
CAJEWF010000039.1	RepeatMasker	DNA/hAT?	1229085	1229291	1309	+	.	ID="RND-6_FAMILY-2385";Tend="1167";Tstart="986";shortTE="F";uid="88986722-99d7-48bc-af83-48aa7a90545c"
CAJEWF010000039.1	RepeatMasker	RC/Helitron	916151	916508	1400	+	.	ID="RND-1_FAMILY-803";Tend="1375";Tstart="951";shortTE="F";uid="96d6b89c-07d1-46bd-a8f6-3a01c50f0f05"
CAJEWF010000039.1	RepeatMasker	DNA	2872860	2873000	473	+	.	ID="RND-5_FAMILY-149";Tend="1123";Tstart="984";shortTE="F";uid="5d477421-c3d6-490e-a7e3-f8b9b653f8e9"
CAJEWF010000039.1	RepeatMasker	Unknown	2779806	2780043	1728	+	.	ID="RND-6_FAMILY-2266";Tend="1162";Tstart="924";shortTE="F";uid="3ed48864-8009-480d-8019-e0f7b741392e"
CAJEWF010000039.1	RepeatMasker	Unknown	2840191	2840402	1077	+	.	ID="RND-3_FAMILY-72";Tend="1504";Tstart="1290";shortTE="F";uid="d90d50ce-d90a-4017-a48a-f0745757a478"
CAJEWF010000039.1	RepeatMasker	LTR/Gypsy	1497220	1497460	1713	+	.	ID="RND-5_FAMILY-56";Tend="1057";Tstart="803";shortTE="F";uid="073f40c2-21b2-4ba7-a64e-b3df60af0c66"
CAJEWF010000039.1	RepeatMasker	LTR/Pao	3806044	3806280	1301	+	.	ID="RND-1_FAMILY-455";Tend="2820";Tstart="2577";shortTE="F";uid="8abc74d1-ecd7-4aa1-9670-ed36b15c0d25"
CAJEWF010000039.1	RepeatMasker	Unknown	3110047	3110167	618	+	.	ID="RND-1_FAMILY-119";Tend="1191";Tstart="1073";shortTE="F";uid="eee8f866-da99-4b09-9132-147fbf19ba23"
CAJEWF010000039.1	RepeatMasker	Unknown	2249775	2250006	1419	+	.	ID="RND-3_FAMILY-154";Tend="1203";Tstart="961";shortTE="F";uid="1e7ac32c-2505-4532-b168-4e3327540466"
CAJEWF010000039.1	RepeatMasker	DNA/Zator	2518859	2518981	491	+	.	ID="RND-6_FAMILY-2114";Tend="2416";Tstart="2292";shortTE="F";uid="2ed21ec1-767f-48a0-bc6f-e0c76b949862"
CAJEWF010000039.1	RepeatMasker	Unknown	4105843	4106156	1885	+	.	ID="RND-4_FAMILY-226";Tend="1226";Tstart="919";shortTE="F";uid="a9362cf5-5ac7-471a-8690-239798e471e2"
CAJEWF010000039.1	RepeatMasker	Unknown	205342	205482	861	+	.	ID="RND-6_FAMILY-2397";Tend="1351";Tstart="1217";shortTE="F";uid="8a1c05b6-bb16-4a13-bca6-f1995c14d256"
CAJEWF010000039.1	RepeatMasker	DNA	2362454	2362810	1216	+	.	ID="RND-3_FAMILY-152";Tend="1323";Tstart="966";shortTE="F";uid="60c9c0b3-226a-409a-b22f-3b3679887572"
CAJEWF010000039.1	RepeatMasker	LINE/R1	1270085	1270234	409	+	.	ID="RND-6_FAMILY-1163";Tend="7075";Tstart="6926";shortTE="F";uid="de664474-f6ea-40f8-a558-2cd93a289d9b"
CAJEWF010000039.1	RepeatMasker	DNA	179385	179513	416	+	.	ID="RND-6_FAMILY-4591";Tend="2324";Tstart="2196";shortTE="F";uid="76c48138-cfc0-4ddc-8b88-cdc87fa61b68"
CAJEWF010000039.1	RepeatMasker	DNA	1107629	1107772	822	+	.	ID="RND-4_FAMILY-211";Tend="1320";Tstart="1177";shortTE="F";uid="875caa91-adea-4173-a681-ae01ecf9fc09"
CAJEWF010000039.1	RepeatMasker	Unknown	3023560	3023916	998	+	.	ID="RND-4_FAMILY-315";Tend="1267";Tstart="910";shortTE="F";uid="b430e59a-00be-48f6-b05d-d601a25971b1"
CAJEWF010000039.1	RepeatMasker	DNA	1008336	1008836	3916	+	.	ID="DNA-1_BTA";Tend="504";Tstart="1";shortTE="F";uid="8f36b581-d6ad-4fe6-9c23-e77ccf39c1f2"
CAJEWF010000039.1	RepeatMasker	DNA/CMC-Transib	1246731	1246916	1152	+	.	ID="RND-5_FAMILY-2303";Tend="929";Tstart="746";shortTE="F";uid="7c6d10a5-b907-450b-9fb3-6d95273301db"
CAJEWF010000039.1	RepeatMasker	DNA/CMC	2915335	2915527	1395	+	.	ID="ENSPM-N1_BTA";Tend="228";Tstart="32";shortTE="F";uid="d799948b-36ce-47ad-84e1-fdde25caba66"
CAJEWF010000039.1	RepeatMasker	DNA/CMC-EnSpm	1127056	1127180	492	+	.	ID="RND-5_FAMILY-1821";Tend="1195";Tstart="1073";shortTE="F";uid="ef1edf7d-e939-417c-b58d-b0dc4e3fe695"
CAJEWF010000039.1	RepeatMasker	DNA	1494849	1495004	404	+	.	ID="RND-6_FAMILY-2075";Tend="1009";Tstart="875";shortTE="F";uid="6fa6be69-794b-40ee-aad1-7564ef8bf79c"
CAJEWF010000039.1	RepeatMasker	Unknown	3929680	3930044	2490	+	.	ID="RND-1_FAMILY-842";Tend="1344";Tstart="943";shortTE="F";uid="53608448-1cae-4dd7-afd1-5e838de6211c"
CAJEWF010000039.1	RepeatMasker	DNA/hAT-hATm	2049593	2049864	907	+	.	ID="RND-6_FAMILY-7639";Tend="2052";Tstart="1770";shortTE="F";uid="dafae734-68d8-4002-aded-77762d9c51f9"
CAJEWF010000039.1	RepeatMasker	Unknown	487303	487674	2606	+	.	ID="RND-1_FAMILY-335";Tend="1264";Tstart="893";shortTE="F";uid="ec4dcffd-7d63-4ac8-adc9-9b66d0b7b43a"
CAJEWF010000039.1	RepeatMasker	LTR/Pao	1962563	1962825	1300	+	.	ID="RND-5_FAMILY-543";Tend="1372";Tstart="1116";shortTE="F";uid="8a08ff6b-7a02-4f59-8d42-bcb4055994c5"
CAJEWF010000039.1	RepeatMasker	DNA	119896	120051	863	+	.	ID="RND-5_FAMILY-971";Tend="978";Tstart="823";shortTE="F";uid="d912416b-7578-46fb-9240-de9204a1eb0a"
CAJEWF010000039.1	RepeatMasker	DNA	2682658	2682901	1510	+	.	ID="DNA-11_BTA";Tend="277";Tstart="30";shortTE="F";uid="b24ee7ff-65cf-4e5f-8491-92899beb4699"
CAJEWF010000039.1	RepeatMasker	LTR/Gypsy	785716	786004	1646	+	.	ID="RND-6_FAMILY-417";Tend="1401";Tstart="1109";shortTE="F";uid="166e7274-1316-47ea-8e3a-e2df51beffda"
CAJEWF010000039.1	RepeatMasker	DNA/TcMar-Tc1	968101	968394	1326	+	.	ID="RND-1_FAMILY-271";Tend="1184";Tstart="887";shortTE="F";uid="2f6811aa-4a9d-4551-9706-63f92dcdf8df"
CAJEWF010000039.1	RepeatMasker	RC/Helitron	905633	905820	914	+	.	ID="RND-1_FAMILY-122";Tend="2932";Tstart="2741";shortTE="F";uid="a8b4ed7e-b561-4e3c-b549-0790b25ecce1"
CAJEWF010000039.1	RepeatMasker	Unknown	2460790	2461074	1503	+	.	ID="RND-2_FAMILY-342";Tend="1041";Tstart="758";shortTE="F";uid="815d1463-ce3e-40f1-abfc-f28a75b599c1"
CAJEWF010000039.1	RepeatMasker	DNA/CMC-EnSpm	2979087	2979351	1232	+	.	ID="RND-6_FAMILY-7144";Tend="1197";Tstart="955";shortTE="F";uid="e2a89b99-a2f0-4d68-8fa4-65a83718f387"
CAJEWF010000039.1	RepeatMasker	RC/Helitron	1258124	1258395	1281	+	.	ID="RND-1_FAMILY-613";Tend="2068";Tstart="1799";shortTE="F";uid="93c19782-92e3-4611-83c0-64a26ebbde29"
CAJEWF010000039.1	RepeatMasker	Unknown	1019509	1019891	2923	+	.	ID="RND-1_FAMILY-575";Tend="1256";Tstart="877";shortTE="F";uid="ac77e64d-5c48-4ad0-b10f-944123b0214e"
CAJEWF010000039.1	RepeatMasker	DNA/CMC	3705928	3706190	1805	+	.	ID="RND-1_FAMILY-135";Tend="1099";Tstart="841";shortTE="F";uid="7a795898-4a2e-4bf5-8f60-2452b9696336"
CAJEWF010000039.1	RepeatMasker	Unknown	938383	938555	1194	+	.	ID="RND-3_FAMILY-154";Tend="1136";Tstart="964";shortTE="F";uid="7810e78e-5bd3-4097-90da-ec00db1ac180"
CAJEWF010000039.1	RepeatMasker	DNA/TcMar-Mariner	1387837	1388440	2884	+	.	ID="RND-5_FAMILY-2739";TEgroup="ctg_39%7CRND-5_FAMILY-2739%7C1";Tend="1481";Tstart="960";shortTE="F";uid="dff207a0-fb90-44a4-ac18-9c5bdea89c15"
CAJEWF010000039.1	RepeatMasker	LTR/Gypsy	1433221	1433775	1838	+	.	ID="RND-1_FAMILY-255";Tend="1222";Tstart="367";shortTE="F";uid="80176478-9d6e-4fed-8925-3c380f7f59dc"
CAJEWF010000039.1	RepeatMasker	DNA/PIF-Harbinger	2881035	2881304	1753	+	.	ID="RND-4_FAMILY-1090";Tend="1457";Tstart="1187";shortTE="F";uid="9a913d8c-3afd-4617-89c2-616d159d182f"
CAJEWF010000039.1	RepeatMasker	Unknown	3275952	3276420	2857	+	.	ID="RND-6_FAMILY-6020";Tend="1424";Tstart="950";shortTE="F";uid="04ccbf40-254a-4a30-a612-71d471d49c4b"
CAJEWF010000039.1	RepeatMasker	Unknown	360936	361318	1140	+	.	ID="RND-1_FAMILY-4";Tend="3624";Tstart="3314";shortTE="F";uid="84822d5b-610e-43c5-b892-0ef226a5531c"
CAJEWF010000039.1	RepeatMasker	DNA/hAT?	1219742	1219935	698	+	.	ID="RND-6_FAMILY-2283";Tend="1090";Tstart="914";shortTE="F";uid="53e4e6e6-bbe4-4b7b-bda3-96b82d12cf35"
CAJEWF010000039.1	RepeatMasker	DNA/CMC-Transib	2559496	2559670	1167	+	.	ID="RND-5_FAMILY-2303";Tend="936";Tstart="762";shortTE="F";uid="70906a32-64ba-4d01-ae99-12e3cb7d1ea4"
CAJEWF010000039.1	RepeatMasker	LTR/Gypsy	2851231	2851344	497	+	.	ID="RND-3_FAMILY-25";Tend="1178";Tstart="1062";shortTE="F";uid="a66d81be-b86a-4c5a-9135-0e4837808780"
CAJEWF010000039.1	RepeatMasker	DNA/Kolobok	1778903	1779350	3535	+	.	ID="RND-6_FAMILY-6547";Tend="1102";Tstart="655";shortTE="F";uid="694d17f6-3b5a-4f61-94a7-2fd35ebf7147"
CAJEWF010000039.1	RepeatMasker	DNA/PIF-Spy	3925969	3927189	3995	+	.	ID="ISL2EU-N2_BTA";TEgroup="ctg_39%7CISL2EU-N2_BTA%7C1";Tend="1325";Tstart="1";shortTE="F";uid="404722cf-eb0c-440b-8802-6c98c1bbd2ce"
CAJEWF010000039.1	RepeatMasker	DNA/CMC	3277404	3277627	1754	+	.	ID="ENSPM-N1_BTA";Tend="228";Tstart="1";shortTE="F";uid="5657a135-f034-4355-aa13-bbba2d361f08"
CAJEWF010000039.1	RepeatMasker	DNA/CMC	3655192	3655414	1649	+	.	ID="ENSPM-N1_BTA";Tend="228";Tstart="1";shortTE="F";uid="09494b97-8dc1-4401-8f7f-f751093f53a9"
CAJEWF010000039.1	RepeatMasker	RC/Helitron	3699125	3699281	813	+	.	ID="RND-6_FAMILY-3099";Tend="2962";Tstart="2807";shortTE="F";uid="cd1da47c-ddb5-429c-885d-e06edfd82162"
CAJEWF010000039.1	RepeatMasker	DNA/CMC-Transib	1874774	1874927	1156	+	.	ID="RND-5_FAMILY-2303";Tend="916";Tstart="764";shortTE="F";uid="3225e7f3-6830-41d1-8839-53b301a587c1"
CAJEWF010000039.1	RepeatMasker	DNA/CMC-Transib	2859679	2859852	955	+	.	ID="RND-5_FAMILY-2303";Tend="942";Tstart="766";shortTE="F";uid="23a7a741-f1ee-47a1-b25a-b9c6cc7d9cd3"
CAJEWF010000039.1	RepeatMasker	LTR/Gypsy	3060448	3060554	523	+	.	ID="RND-5_FAMILY-4600";Tend="1052";Tstart="946";shortTE="F";uid="d3f39dfc-b2d1-40d1-8553-2e51b653ed14"
CAJEWF010000039.1	RepeatMasker	DNA	1787793	1788018	1123	+	.	ID="RND-5_FAMILY-3187";Tend="1302";Tstart="1070";shortTE="F";uid="a01bdff3-3d06-4e7c-be1d-0f75e8709ee8"
CAJEWF010000039.1	RepeatMasker	DNA	1755811	1755932	688	+	.	ID="DNA-4_BTA";Tend="554";Tstart="433";shortTE="F";uid="57a1d43b-7c35-4444-ae04-f66893be7e1a"
CAJEWF010000039.1	RepeatMasker	DNA/TcMar-Tc2	35561	35691	522	+	.	ID="RND-3_FAMILY-8";Tend="1050";Tstart="920";shortTE="F";uid="ee829b44-17d1-4e81-a133-12708418079c"
CAJEWF010000039.1	RepeatMasker	LTR/Gypsy	796793	797067	1566	+	.	ID="RND-6_FAMILY-1649";Tend="1402";Tstart="1128";shortTE="F";uid="efd7908d-fe64-429b-bfb0-5fff711e6eab"
CAJEWF010000039.1	RepeatMasker	DNA	3270227	3270428	721	+	.	ID="RND-5_FAMILY-149";Tend="1355";Tstart="1145";shortTE="F";uid="c67f61cf-f1d6-42c7-801c-8148b61f4d13"
CAJEWF010000039.1	RepeatMasker	DNA/CMC	2851350	2851572	1534	+	.	ID="RND-5_FAMILY-957";Tend="1087";Tstart="861";shortTE="F";uid="f4a32a02-dc8f-448d-b52b-20d4446f0b3b"
CAJEWF010000039.1	RepeatMasker	Unknown	2211848	2212006	846	+	.	ID="RND-1_FAMILY-37";Tend="1058";Tstart="899";shortTE="F";uid="7e38574a-6fcd-4308-9b97-a21afb7da33b"
CAJEWF010000039.1	RepeatMasker	LINE/R2	3408304	3408908	2352	+	.	ID="RND-1_FAMILY-427";Tend="1345";Tstart="791";shortTE="F";uid="7a25b059-7f30-49a3-9a37-d040df6796c1"
CAJEWF010000039.1	RepeatMasker	DNA	445655	445910	1764	+	.	ID="RND-5_FAMILY-2645";Tend="1263";Tstart="1008";shortTE="F";uid="2a4d63ca-9028-4b4d-a478-d4e6907980b4"
CAJEWF010000039.1	RepeatMasker	DNA	2000344	2000616	1473	+	.	ID="RND-1_FAMILY-136";Tend="1171";Tstart="910";shortTE="F";uid="045afeb6-4ae5-44c4-afe0-ecbbf80f3f34"
CAJEWF010000039.1	RepeatMasker	RC/Helitron	1424319	1424458	479	+	.	ID="HELITRON-1N1_BTA";Tend="213";Tstart="66";shortTE="F";uid="51b33b3e-b27d-4b0e-8419-3684f9d938ea"
CAJEWF010000039.1	RepeatMasker	DNA	2595206	2595338	1000	+	.	ID="RND-6_FAMILY-11069";Tend="1033";Tstart="901";shortTE="F";uid="3f3e7f40-b037-4f5f-bf48-ce570559aa6c"
CAJEWF010000039.1	RepeatMasker	DNA/CMC	3798102	3798414	2433	+	.	ID="RND-1_FAMILY-81";Tend="1258";Tstart="949";shortTE="F";uid="137a4a86-b8af-4a8e-ae32-8b54a14b90ae"
CAJEWF010000039.1	RepeatMasker	DNA/CMC-Transib	2887104	2887265	828	+	.	ID="RND-5_FAMILY-2303";Tend="917";Tstart="773";shortTE="F";uid="cab9cdaf-0ced-479d-95c8-49f762cb105d"
CAJEWF010000039.1	RepeatMasker	LINE/RTE-BovB	1042249	1043784	5050	+	.	ID="RND-6_FAMILY-6603";Tend="2116";Tstart="581";shortTE="F";uid="ea368db4-1a22-40a6-ae09-580bebd72f6b"
CAJEWF010000039.1	RepeatMasker	RC/Helitron	237663	237931	1626	+	.	ID="RND-5_FAMILY-1779";Tend="1057";Tstart="793";shortTE="F";uid="e9729296-bc2e-455b-b97e-a3708bcf7b8e"
CAJEWF010000039.1	RepeatMasker	DNA/Kolobok	2253697	2254127	2721	+	.	ID="RND-6_FAMILY-2985";Tend="5053";Tstart="4602";shortTE="F";uid="fa013e40-ae6e-4f0c-8a9c-0b93a0340457"
CAJEWF010000039.1	RepeatMasker	LTR/Gypsy	3623160	3623381	728	+	.	ID="RND-3_FAMILY-25";Tend="1296";Tstart="1078";shortTE="F";uid="a7701178-e755-467e-9ee2-c85daab56408"
CAJEWF010000039.1	RepeatMasker	DNA	1106071	1106428	1490	+	.	ID="RND-4_FAMILY-1911";Tend="1191";Tstart="835";shortTE="F";uid="f48acf5a-fad1-4e5b-8126-88d0766c655f"
CAJEWF010000039.1	RepeatMasker	DNA	357395	357898	3877	+	.	ID="DNA-1_BTA";Tend="504";Tstart="1";shortTE="F";uid="ec3a1414-8ba3-4bce-8702-11fefb385e31"
CAJEWF010000039.1	RepeatMasker	Unknown	1584829	1585054	1301	+	.	ID="RND-3_FAMILY-154";Tend="1187";Tstart="961";shortTE="F";uid="171b5752-5f32-4e7a-8102-df9f4ee45cee"
CAJEWF010000039.1	RepeatMasker	Unknown	1649107	1649222	653	+	.	ID="RND-3_FAMILY-258";Tend="884";Tstart="772";shortTE="F";uid="96893963-c88b-4df7-9184-e3ff22baf58b"
CAJEWF010000039.1	RepeatMasker	Unknown	2786260	2786404	524	+	.	ID="RND-3_FAMILY-432";Tend="1108";Tstart="970";shortTE="F";uid="79f90748-bee1-453d-97b9-feacdddb61a6"
CAJEWF010000039.1	RepeatMasker	DNA	2500775	2500909	703	+	.	ID="RND-6_FAMILY-1167";Tend="1587";Tstart="1454";shortTE="F";uid="be4a40c0-5d61-4ceb-b685-d85859bdd0af"
CAJEWF010000039.1	RepeatMasker	DNA/CMC	3123474	3123680	1646	+	.	ID="ENSPM-N1_BTA";Tend="228";Tstart="22";shortTE="F";uid="84bbe022-d04a-41b1-ace4-2f462e375a3f"
CAJEWF010000039.1	RepeatMasker	DNA/CMC-EnSpm	2733215	2733344	674	+	.	ID="RND-6_FAMILY-6392";Tend="829";Tstart="699";shortTE="F";uid="505867ba-f9db-4446-a17c-3deb6c15c644"
CAJEWF010000039.1	RepeatMasker	DNA	622156	622282	832	+	.	ID="RND-6_FAMILY-11069";Tend="1029";Tstart="902";shortTE="F";uid="1ce088be-56bd-4e3c-9985-6558f9edbd3b"
CAJEWF010000039.1	RepeatMasker	DNA	1862370	1862479	591	+	.	ID="RND-1_FAMILY-110";Tend="1395";Tstart="1286";shortTE="F";uid="63e23042-f613-4e9a-ba4d-6ad5849a7a04"
CAJEWF010000039.1	RepeatMasker	DNA/CMC-EnSpm	913593	913927	1415	+	.	ID="rnd-4_family-2404";Tend="1193";Tstart="922";shortTE="F";uid="5cf249e6-5956-4a5d-afa3-62717bde7e75"
CAJEWF010000039.1	RepeatMasker	DNA	3726199	3726463	1585	+	.	ID="RND-1_FAMILY-59";Tend="1244";Tstart="982";shortTE="F";uid="40319284-6f93-4b39-916a-c320c0ef4140"
CAJEWF010000039.1	RepeatMasker	Unknown	860366	860669	1850	+	.	ID="RND-6_FAMILY-694";Tend="1207";Tstart="928";shortTE="F";uid="170c368f-62b2-4d0a-9ce6-e35403b3153e"
CAJEWF010000039.1	RepeatMasker	DNA/CMC-EnSpm	3612792	3613027	1463	+	.	ID="RND-1_FAMILY-56";Tend="1157";Tstart="924";shortTE="F";uid="ab2a022a-3d80-422c-a0c2-e0730574ee10"
CAJEWF010000039.1	RepeatMasker	Unknown	2433915	2434091	824	+	.	ID="RND-1_FAMILY-174";Tend="1095";Tstart="928";shortTE="F";uid="a4b9c85e-021a-4de9-a8ee-7aff85803dfe"
CAJEWF010000039.1	RepeatMasker	Unknown	185611	185765	994	+	.	ID="RND-6_FAMILY-498";Tend="991";Tstart="843";shortTE="F";uid="0e39968a-a404-48c9-999c-ffbdeedb0b42"
CAJEWF010000039.1	RepeatMasker	DNA	3924334	3925781	542	+	.	ID="RND-6_FAMILY-14176";TEgroup="ctg_39%7CRND-6_FAMILY-14176%7C1";Tend="4070";Tstart="209";shortTE="T";uid="f88e6638-4f1f-47a3-ba06-bd588f15d75e"
CAJEWF010000039.1	RepeatMasker	DNA/TcMar-Tc1	3296731	3296846	798	+	.	ID="RND-6_FAMILY-7989";Tend="879";Tstart="769";shortTE="F";uid="67da8850-7687-4f73-802d-738e6bc0c0bd"
CAJEWF010000039.1	RepeatMasker	Unknown	2947929	2948174	1689	+	.	ID="RND-3_FAMILY-154";Tend="1201";Tstart="957";shortTE="F";uid="b98c4777-dda2-4113-8425-e2b37ce99a22"
CAJEWF010000039.1	RepeatMasker	DNA/TcMar-Tigger	928710	928924	1748	+	.	ID="RND-1_FAMILY-974";Tend="1168";Tstart="954";shortTE="F";uid="5427d1dd-269f-447e-bef9-3fe071d66101"
CAJEWF010000039.1	RepeatMasker	DNA/CMC-Transib	3678482	3678645	992	+	.	ID="RND-5_FAMILY-2303";Tend="929";Tstart="766";shortTE="F";uid="14be1a3b-1cf8-450d-bc04-91d2d488df41"
CAJEWF010000039.1	RepeatMasker	Unknown	1987262	1987678	1264	+	.	ID="RND-1_FAMILY-36";TEgroup="ctg_39%7CRND-1_FAMILY-36%7C2";Tend="1206";Tstart="953";shortTE="F";uid="7fb7ef0d-e460-414f-afc1-06ceadc46be1"
CAJEWF010000039.1	RepeatMasker	DNA/CMC-Transib	4109917	4110080	1199	+	.	ID="RND-5_FAMILY-2303";Tend="928";Tstart="765";shortTE="F";uid="f3ec9d05-6eab-454a-85ed-68b94cea0940"
CAJEWF010000039.1	RepeatMasker	DNA	61276	61824	2936	+	.	ID="DNA-4_BTA";Tend="546";Tstart="1";shortTE="F";uid="f7c94ef1-dbbc-4766-b802-8485c3fac2a2"
CAJEWF010000039.1	RepeatMasker	LINE/I-Jockey	869883	870017	753	+	.	ID="RND-4_FAMILY-756";Tend="2886";Tstart="2751";shortTE="F";uid="54f7b840-6f69-462c-8343-95cd73daa565"
CAJEWF010000039.1	RepeatMasker	Unknown	109446	110409	4685	+	.	ID="RND-1_FAMILY-870";Tend="1627";Tstart="647";shortTE="F";uid="4054a265-c57f-466d-b217-1c6249d87e6e"
CAJEWF010000039.1	RepeatMasker	LTR/Gypsy	2744778	2745070	1144	+	.	ID="RND-6_FAMILY-1646";Tend="1502";Tstart="1238";shortTE="F";uid="dc49e3a4-6314-4a89-9f86-5ed263e93b8f"
CAJEWF010000039.1	RepeatMasker	Unknown	806451	806804	1165	+	.	ID="RND-6_FAMILY-2688";Tend="1300";Tstart="941";shortTE="F";uid="652eac15-09ce-42cb-a8be-aeae376df067"
CAJEWF010000039.1	RepeatMasker	LTR/Gypsy	2044926	2045068	1041	+	.	ID="RND-3_FAMILY-488";Tend="956";Tstart="813";shortTE="F";uid="f1957c6f-e304-4fc9-95ee-cc7600386dc6"
CAJEWF010000039.1	RepeatMasker	LTR/Gypsy	2861906	2862170	1886	+	.	ID="RND-4_FAMILY-31";Tend="1370";Tstart="1107";shortTE="F";uid="384b04f8-57e3-40f1-86ca-49603aefd259"
CAJEWF010000039.1	RepeatMasker	DNA/CMC	3576829	3577057	1215	+	.	ID="RND-5_FAMILY-957";Tend="1087";Tstart="861";shortTE="F";uid="c0f2fb9a-94c9-4296-88a1-3761f5561862"
CAJEWF010000039.1	RepeatMasker	DNA/CMC-EnSpm	1900624	1901038	3226	+	.	ID="ENSPM-N3_BTA";Tend="414";Tstart="1";shortTE="F";uid="479c7ed8-d5cf-4bd7-b704-a2d6d000f874"
CAJEWF010000039.1	RepeatMasker	LINE/RTE-BovB	403307	403598	1765	+	.	ID="RND-6_FAMILY-7272";Tend="4017";Tstart="3706";shortTE="F";uid="b4d1ea39-ec7b-46c1-a0c7-9da188583f21"
CAJEWF010000039.1	RepeatMasker	Unknown	2866637	2866836	1261	+	.	ID="RND-3_FAMILY-258";Tend="1073";Tstart="867";shortTE="F";uid="b4710abf-dea7-4d15-a507-03f17627024c"
CAJEWF010000039.1	RepeatMasker	DNA/CMC-EnSpm	2987670	2987804	704	+	.	ID="RND-6_FAMILY-6392";Tend="831";Tstart="697";shortTE="F";uid="2a77f990-bd0e-4174-9b79-9dee0ae0a683"
CAJEWF010000039.1	RepeatMasker	DNA/Maverick	2579830	2582334	2578	+	.	ID="RND-6_FAMILY-1892";Tend="5296";Tstart="2841";shortTE="F";uid="ee220fca-d547-4708-b4cf-08e42b11691d"
CAJEWF010000039.1	RepeatMasker	Unknown	1476583	1476959	824	+	.	ID="RND-6_FAMILY-16091";Tend="1869";Tstart="1533";shortTE="F";uid="9003b6bc-7fc4-488b-b93d-9df57b143259"
CAJEWF010000039.1	RepeatMasker	Unknown	2719908	2720037	714	+	.	ID="RND-5_FAMILY-38";Tend="1230";Tstart="1103";shortTE="F";uid="ff4155d8-e4ed-4288-bb7e-88dcd8aea062"
CAJEWF010000039.1	RepeatMasker	DNA/TcMar-Tc1	2251175	2251285	634	+	.	ID="RND-6_FAMILY-14680";Tend="887";Tstart="779";shortTE="F";uid="1d8c321f-f9d7-4e4c-975f-82970aa4205f"
CAJEWF010000039.1	RepeatMasker	DNA/CMC	767571	767845	2105	+	.	ID="RND-5_FAMILY-844";Tend="1128";Tstart="854";shortTE="F";uid="62f5a9e7-e5f8-470b-9d1b-b4a515beb8a3"
CAJEWF010000039.1	RepeatMasker	LTR/Gypsy	1278611	1278870	1926	+	.	ID="RND-3_FAMILY-488";Tend="1073";Tstart="816";shortTE="F";uid="1c26bea8-53d9-45f4-bfe2-46e623e407c5"
CAJEWF010000039.1	RepeatMasker	DNA/CMC-Transib	3698084	3698252	1134	+	.	ID="RND-5_FAMILY-2303";Tend="931";Tstart="764";shortTE="F";uid="6a8f9acb-58c0-4fbc-881a-e632c78c0686"
CAJEWF010000039.1	RepeatMasker	LTR/Gypsy	2803505	2804025	2277	+	.	ID="RND-4_FAMILY-31";Tend="1363";Tstart="849";shortTE="F";uid="e7dba3c3-ff82-42ca-bed5-b2b1331b8094"
CAJEWF010000039.1	RepeatMasker	DNA/CMC-Transib	207579	208370	4224	+	.	ID="RND-5_FAMILY-5550";Tend="1587";Tstart="774";shortTE="F";uid="7db8590f-90f0-4f0b-a3db-7e379261dfaa"
CAJEWF010000039.1	RepeatMasker	DNA/hAT?	590874	591097	1127	+	.	ID="HAT-N6_BTA";Tend="234";Tstart="1";shortTE="F";uid="723ce3be-5ac1-4f3f-8543-114c6be7c97f"
CAJEWF010000039.1	RepeatMasker	RC/Helitron	355428	355610	759	+	.	ID="RND-4_FAMILY-309";Tend="1465";Tstart="1285";shortTE="F";uid="5eab2fe5-d2fa-4681-9057-42e008a3081f"
CAJEWF010000039.1	RepeatMasker	Unknown	3678812	3679038	897	+	.	ID="RND-1_FAMILY-96";Tend="1253";Tstart="991";shortTE="F";uid="aafaf337-2fa6-40ad-a503-27b3367a853d"
CAJEWF010000039.1	RepeatMasker	LINE/L2	2264377	2264629	1274	+	.	ID="RND-6_FAMILY-3238";Tend="1584";Tstart="1327";shortTE="F";uid="39073424-89a8-4a7e-be9b-1f8adc5e8c67"
CAJEWF010000039.1	RepeatMasker	Unknown	178705	178826	643	+	.	ID="RND-4_FAMILY-1179";Tend="1049";Tstart="929";shortTE="F";uid="c0f16317-b3d3-4ca1-b29e-e6af66a934fd"
CAJEWF010000039.1	RepeatMasker	DNA/CMC-EnSpm	2162889	2163099	783	+	.	ID="RND-6_FAMILY-2124";Tend="1186";Tstart="978";shortTE="F";uid="fa975a0e-9151-43e3-b7e4-b31416418ed2"
CAJEWF010000039.1	RepeatMasker	LINE/I	1853574	1853681	513	+	.	ID="RND-6_FAMILY-27";Tend="1147";Tstart="1064";shortTE="F";uid="7a281231-9bbf-434e-ae09-ded230170efa"
CAJEWF010000039.1	RepeatMasker	DNA	518733	518980	1294	+	.	ID="DNA-11_BTA";Tend="551";Tstart="289";shortTE="F";uid="f0388f0b-30a3-4ee5-8302-56299629e07e"
CAJEWF010000039.1	RepeatMasker	Unknown	1085956	1086127	1303	+	.	ID="RND-4_FAMILY-384";Tend="1011";Tstart="840";shortTE="F";uid="1a5bea3d-2ed1-42e4-ad60-f1d3a92e9fc5"
CAJEWF010000039.1	RepeatMasker	DNA/CMC-EnSpm	3540772	3541034	1382	+	.	ID="RND-6_FAMILY-7144";Tend="1228";Tstart="969";shortTE="F";uid="613df26e-8af8-4adb-bef3-de61a802fd4a"
CAJEWF010000039.1	RepeatMasker	Unknown	1333047	1333445	3740	+	.	ID="RND-1_FAMILY-354";Tend="1281";Tstart="883";shortTE="F";uid="4d46dc08-9938-4fdf-a6d3-5133a4985893"
CAJEWF010000039.1	RepeatMasker	Unknown	439488	439669	1288	+	.	ID="RND-1_FAMILY-720";Tend="1173";Tstart="982";shortTE="F";uid="5538d97c-877d-4da5-93f9-bfd502a3ff43"
CAJEWF010000039.1	RepeatMasker	Unknown	3220250	3220468	1199	+	.	ID="RND-6_FAMILY-7973";Tend="1935";Tstart="1716";shortTE="F";uid="086063be-7b2a-49d6-b102-573f88d2fd5e"
CAJEWF010000039.1	RepeatMasker	Unknown	1565008	1565271	838	+	.	ID="RND-1_FAMILY-36";Tend="1210";Tstart="932";shortTE="F";uid="df50643d-b8f4-4629-9ca9-f394c773431e"
CAJEWF010000039.1	RepeatMasker	LINE/I-Jockey	1268571	1268695	713	+	.	ID="RND-4_FAMILY-1190";Tend="1055";Tstart="933";shortTE="F";uid="28ab9329-f617-4da8-afd0-72c01b18a6c5"
CAJEWF010000039.1	RepeatMasker	DNA/CMC-Transib	3056045	3056217	1204	+	.	ID="RND-5_FAMILY-2303";Tend="934";Tstart="766";shortTE="F";uid="2932a565-a8e8-4d78-af44-ec2a5009634b"
CAJEWF010000039.1	RepeatMasker	LTR/Gypsy	3197828	3198353	918	+	.	ID="GYPSY-16_BTA-I";TEgroup="ctg_39%7CGYPSY-16_BTA-I%7C1";Tend="4530";Tstart="4237";shortTE="F";uid="0bdf3269-a92c-4432-85b8-1829982399a5"
CAJEWF010000039.1	RepeatMasker	Unknown	316983	317188	1133	+	.	ID="RND-3_FAMILY-154";Tend="1163";Tstart="957";shortTE="F";uid="7b7054df-54aa-45a3-8ae1-c701942caa8a"
CAJEWF010000039.1	RepeatMasker	DNA/CMC	1539652	1539783	840	+	.	ID="ENSPM-N1_BTA";Tend="132";Tstart="1";shortTE="F";uid="ac8c2a68-7419-416d-82d2-cdfc75fd5863"
CAJEWF010000039.1	RepeatMasker	DNA	2330111	2330346	1103	+	.	ID="dna-11_bta";Tend="549";Tstart="363";shortTE="F";uid="513e7af1-7de4-42e2-927d-ab2323b2c016"
CAJEWF010000039.1	RepeatMasker	Unknown	2107110	2107495	2217	+	.	ID="RND-1_FAMILY-479";Tend="1338";Tstart="947";shortTE="F";uid="d1dd137f-2e9d-4e72-adff-6995a4462406"
CAJEWF010000039.1	RepeatMasker	LTR/Gypsy	3098909	3099079	1008	+	.	ID="RND-5_FAMILY-1051";Tend="1102";Tstart="933";shortTE="F";uid="a9054697-6c27-470e-929f-69f9daec9399"
CAJEWF010000039.1	RepeatMasker	RC/Helitron	2952988	2953337	712	+	.	ID="RND-1_FAMILY-660";Tend="2636";Tstart="2291";shortTE="F";uid="7715882e-f060-4daa-9def-65c6d196c296"
CAJEWF010000039.1	RepeatMasker	DNA	2830210	2830456	476	+	.	ID="RND-5_FAMILY-1401";Tend="1169";Tstart="909";shortTE="F";uid="73566fc0-55c7-4796-a697-2f58e3204cda"
CAJEWF010000039.1	RepeatMasker	DNA	421524	421655	478	+	.	ID="RND-6_FAMILY-11069";Tend="1031";Tstart="900";shortTE="F";uid="563b36ee-f743-47f2-ba64-e5676ce6c245"
CAJEWF010000039.1	RepeatMasker	DNA	4001261	4001737	1432	+	.	ID="DNA-4_BTA";Tend="468";Tstart="3";shortTE="F";uid="205f1ad1-1098-4f28-bdcb-61486e5ce5a8"
CAJEWF010000039.1	RepeatMasker	Unknown	3600950	3601219	617	+	.	ID="RND-1_FAMILY-530";Tend="1162";Tstart="938";shortTE="F";uid="d2507c2a-f9ca-4afc-816d-c0b4c15c8168"
CAJEWF010000039.1	RepeatMasker	DNA/TcMar-Tigger	3889415	3889613	755	+	.	ID="RND-6_FAMILY-2653";Tend="957";Tstart="785";shortTE="F";uid="ae47065f-ce64-46db-9b46-9d161358143d"
CAJEWF010000039.1	RepeatMasker	LTR/Gypsy	3012028	3012283	1847	+	.	ID="RND-5_FAMILY-1051";Tend="1189";Tstart="934";shortTE="F";uid="0ee536fb-6cee-4207-9db1-e0ac61a4921a"
CAJEWF010000039.1	RepeatMasker	Unknown	2912992	2913155	1126	+	.	ID="RND-2_FAMILY-63";Tend="1033";Tstart="870";shortTE="F";uid="1c73d2cd-72a3-4b70-8227-f9e8d135a7d2"
CAJEWF010000039.1	RepeatMasker	RC/Helitron	3447036	3447138	468	+	.	ID="RND-4_FAMILY-83";Tend="924";Tstart="821";shortTE="F";uid="4c589a18-fcff-404d-aa90-0ee9cdd295b2"
CAJEWF010000039.1	RepeatMasker	Unknown	958959	959212	1450	+	.	ID="RND-1_FAMILY-36";Tend="1206";Tstart="947";shortTE="F";uid="21d246aa-2f7e-4529-8eda-bf5a6245e1ac"
CAJEWF010000039.1	RepeatMasker	DNA	711754	712301	2967	+	.	ID="DNA-4_BTA";Tend="554";Tstart="1";shortTE="F";uid="62a6c686-521e-4e04-845f-6b73bba78805"
CAJEWF010000039.1	RepeatMasker	LTR/Gypsy	3054749	3054954	610	+	.	ID="RND-4_FAMILY-31";Tend="1112";Tstart="907";shortTE="F";uid="026df53b-a962-481e-90ee-ebd994a1bbed"
CAJEWF010000039.1	RepeatMasker	RC/Helitron	2609237	2609546	1450	+	.	ID="RND-4_FAMILY-309";Tend="1110";Tstart="786";shortTE="F";uid="385b74e3-93a2-4cef-a852-a5fdbc304b68"
CAJEWF010000039.1	RepeatMasker	RC/Helitron	3087443	3087620	914	+	.	ID="RND-5_FAMILY-1779";Tend="990";Tstart="801";shortTE="F";uid="f9304854-708c-4b86-bceb-00ccdf7070af"
CAJEWF010000039.1	RepeatMasker	Unknown	815532	815727	1246	+	.	ID="RND-2_FAMILY-63";Tend="1093";Tstart="870";shortTE="F";uid="f5e11ba0-9764-4912-b873-5ea4db5089b6"
CAJEWF010000039.1	RepeatMasker	LTR/Pao	3833936	3834058	940	+	.	ID="RND-5_FAMILY-543";Tend="1377";Tstart="1255";shortTE="F";uid="c6051753-fb0c-4c2f-b606-0f70bbece11c"
CAJEWF010000039.1	RepeatMasker	DNA/hAT?	1468449	1468692	1081	+	.	ID="RND-6_FAMILY-2283";Tend="1335";Tstart="1081";shortTE="F";uid="81d90c19-2c23-4448-93da-6bd48e2f57ad"
CAJEWF010000039.1	RepeatMasker	DNA/hAT-Tip100	3855133	3855938	2878	+	.	ID="HAT-N2_BTA";TEgroup="ctg_39%7CHAT-N2_BTA%7C4";Tend="825";Tstart="1";shortTE="F";uid="93ad92a1-f353-4f39-bf9f-8d35bc8b7aa2"
CAJEWF010000039.1	RepeatMasker	DNA/PIF-Harbinger	1329027	1329266	1171	+	.	ID="RND-4_FAMILY-1090";Tend="1192";Tstart="950";shortTE="F";uid="4921c032-51d4-47c3-918a-de1d8c5fc083"
CAJEWF010000039.1	RepeatMasker	Unknown	3045143	3045421	1670	+	.	ID="RND-1_FAMILY-134";Tend="1204";Tstart="934";shortTE="F";uid="7aa50db0-6b1e-468f-8cb3-50d815abb845"
CAJEWF010000039.1	RepeatMasker	Unknown	1947693	1947825	837	+	.	ID="RND-1_FAMILY-78";Tend="1081";Tstart="952";shortTE="F";uid="ec61eac6-8b4e-43cc-98ca-847fd3160cea"
CAJEWF010000039.1	RepeatMasker	LTR/Gypsy	3502702	3502882	878	+	.	ID="RND-6_FAMILY-1646";Tend="1430";Tstart="1245";shortTE="F";uid="e721fc1c-0019-4c46-9520-6716feda96a5"
CAJEWF010000039.1	RepeatMasker	DNA/hAT-Tip100	1978146	1978460	2470	+	.	ID="hat-n2_bta";Tend="816";Tstart="407";shortTE="F";uid="a7167e6a-8f94-4fa0-b0b4-bb110c15f151"
CAJEWF010000039.1	RepeatMasker	DNA/CMC	1543367	1543576	1265	+	.	ID="ENSPM-N1_BTA";Tend="228";Tstart="1";shortTE="F";uid="95434042-f49e-467e-90b6-7d716cc3ceb3"
CAJEWF010000039.1	RepeatMasker	DNA/hAT-Tip100	1554424	1554896	2766	+	.	ID="RND-6_FAMILY-9495";Tend="1684";Tstart="1196";shortTE="F";uid="acf9335a-a1d1-4c1e-be39-14723dcafa32"
CAJEWF010000039.1	RepeatMasker	DNA/hAT-Tip100	382600	382706	561	+	.	ID="RND-5_FAMILY-3189";Tend="1682";Tstart="1576";shortTE="F";uid="6879e970-4d4b-4d84-9207-6a0a5fad8f9e"
CAJEWF010000039.1	RepeatMasker	LTR/Gypsy	2815279	2815672	1699	+	.	ID="RND-5_FAMILY-1051";Tend="1404";Tstart="937";shortTE="F";uid="db4bca08-cc1b-4b9e-a7c2-ff0c88a51a5b"
CAJEWF010000039.1	RepeatMasker	DNA	1216050	1216285	812	+	.	ID="RND-1_FAMILY-713";Tend="6953";Tstart="6722";shortTE="F";uid="beb0528d-a7ef-4c47-8d3e-9d36fb10fd85"
CAJEWF010000039.1	RepeatMasker	DNA/hAT	417659	417866	621	+	.	ID="RND-6_FAMILY-4750";Tend="2783";Tstart="2582";shortTE="F";uid="cb3bb605-c035-46b0-bf76-4bcaac5206c2"
CAJEWF010000039.1	RepeatMasker	Unknown	367733	367982	768	+	.	ID="RND-1_FAMILY-36";Tend="1210";Tstart="954";shortTE="F";uid="f2238f68-c45e-4c1d-8359-520a15f64d38"
CAJEWF010000039.1	RepeatMasker	DNA	1157497	1157638	749	+	.	ID="RND-1_FAMILY-125";Tend="980";Tstart="837";shortTE="F";uid="900549e6-fa6d-4af1-ba9d-5620bc4eca37"
CAJEWF010000039.1	RepeatMasker	LTR/Pao	2936873	2936998	800	+	.	ID="RND-4_FAMILY-367";Tend="1511";Tstart="1386";shortTE="F";uid="b0c6c24e-fd49-4605-b525-fbeae30614a5"
CAJEWF010000039.1	RepeatMasker	DNA	231149	231650	3844	+	.	ID="DNA-1_BTA";Tend="504";Tstart="1";shortTE="F";uid="4f457db5-8d06-475b-89b2-3ba460427eef"
CAJEWF010000039.1	RepeatMasker	LTR/Gypsy	2476824	2477051	825	+	.	ID="RND-6_FAMILY-1646";Tend="1500";Tstart="1272";shortTE="F";uid="b1a160cd-11dd-41d3-a2b3-b1ccf2303c7f"
CAJEWF010000039.1	RepeatMasker	Unknown	950287	950417	1001	+	.	ID="RND-1_FAMILY-415";Tend="5257";Tstart="4963";shortTE="F";uid="1f4b6b77-bcea-4af5-8c61-f6f649ab8728"
CAJEWF010000039.1	RepeatMasker	Unknown	37460	37742	1608	+	.	ID="RND-5_FAMILY-38";Tend="1229";Tstart="947";shortTE="F";uid="38306969-4ae9-43db-b9f5-e56fd2212488"
CAJEWF010000039.1	RepeatMasker	DNA/CMC-EnSpm	603703	603948	1471	+	.	ID="RND-6_FAMILY-7144";Tend="1216";Tstart="965";shortTE="F";uid="60156f84-ada7-4081-99c5-b54afcdcc048"
CAJEWF010000039.1	RepeatMasker	Unknown	447016	447410	1529	+	.	ID="RND-1_FAMILY-410";Tend="1375";Tstart="880";shortTE="F";uid="32c3e6ec-77d7-420f-b4ef-c6b846812433"
CAJEWF010000039.1	RepeatMasker	DNA/CMC	587741	587975	1634	+	.	ID="ENSPM-N1_BTA";Tend="228";Tstart="1";shortTE="F";uid="8cc82e8c-2ba3-4cf2-846e-3a283eec74ba"
CAJEWF010000039.1	RepeatMasker	LINE/L2	3264431	3267422	12823	+	.	ID="L2B-2_BTA";Tend="5332";Tstart="2290";shortTE="F";uid="94830f44-0df7-479d-979c-7f37a3403d9b"
CAJEWF010000039.1	RepeatMasker	LTR/Gypsy	984036	984313	1963	+	.	ID="RND-5_FAMILY-1051";Tend="1451";Tstart="1175";shortTE="F";uid="51291bd3-0cd6-4c4d-a551-d1e811d4163b"
CAJEWF010000039.1	RepeatMasker	DNA/CMC-Transib	208620	209100	2428	+	.	ID="RND-5_FAMILY-5550";Tend="2358";Tstart="1886";shortTE="F";uid="28eb4037-55d7-49ad-b77d-12ec90cf69ae"
CAJEWF010000039.1	RepeatMasker	DNA	1288757	1288950	1577	+	.	ID="RND-4_FAMILY-183";Tend="1117";Tstart="924";shortTE="F";uid="b01eb675-65fa-4147-8c31-fca8347e4ef6"
CAJEWF010000039.1	RepeatMasker	DNA	3502086	3502246	621	+	.	ID="RND-4_FAMILY-1911";Tend="1188";Tstart="997";shortTE="F";uid="1d36f984-ccb1-4c21-b577-a1c273e6f11f"
CAJEWF010000039.1	RepeatMasker	Unknown	2320939	2321205	904	+	.	ID="RND-6_FAMILY-6020";Tend="1533";Tstart="1262";shortTE="F";uid="904d9ed5-62cf-4af6-a4f7-499e4e65e361"
CAJEWF010000039.1	RepeatMasker	DNA	53997	54130	719	+	.	ID="RND-1_FAMILY-532";Tend="3614";Tstart="3482";shortTE="F";uid="83f794d5-727f-4a57-8ad8-0fa7a4f08386"
CAJEWF010000039.1	RepeatMasker	DNA/Sola-2	183480	183608	561	+	.	ID="SOLA2-N1B_BTA";Tend="2275";Tstart="2149";shortTE="F";uid="95c4c44f-0ba1-4b43-9deb-eb0bd3265994"
CAJEWF010000039.1	RepeatMasker	DNA	2537840	2537985	970	+	.	ID="DNA-4_BTA";Tend="142";Tstart="1";shortTE="F";uid="24b10c95-210a-4dd0-a5c6-d92414269b64"
CAJEWF010000039.1	RepeatMasker	Unknown	3535319	3535712	2847	+	.	ID="RND-6_FAMILY-1777";Tend="1283";Tstart="886";shortTE="F";uid="06fb5562-138a-4748-97fd-46c706fc9e04"
CAJEWF010000039.1	RepeatMasker	DNA/hAT-Tip100	378692	378935	1583	+	.	ID="RND-6_FAMILY-6685";Tend="1070";Tstart="826";shortTE="F";uid="7161043e-68f5-4fe3-bab1-e31ab347a42f"
CAJEWF010000039.1	RepeatMasker	Unknown	2688641	2688863	528	+	.	ID="RND-5_FAMILY-5118";Tend="1318";Tstart="1112";shortTE="F";uid="9c0d25e1-639a-4261-b4f0-507cc781088c"
CAJEWF010000039.1	RepeatMasker	DNA	3121587	3121846	1623	+	.	ID="RND-1_FAMILY-59";Tend="1244";Tstart="984";shortTE="F";uid="10ee6f80-21f3-440f-9dcd-ad2217878d74"
CAJEWF010000039.1	RepeatMasker	Unknown	2927667	2927939	1692	+	.	ID="RND-3_FAMILY-258";Tend="1044";Tstart="771";shortTE="F";uid="4468e383-de10-4a72-8749-f4299a93c791"
CAJEWF010000039.1	RepeatMasker	LTR/Gypsy	2719632	2719952	1373	+	.	ID="RND-4_FAMILY-31";Tend="1425";Tstart="1105";shortTE="F";uid="33b4f71f-bfb4-4a98-89de-17bf43252436"
CAJEWF010000039.1	RepeatMasker	Unknown	1837471	1837747	1601	+	.	ID="RND-1_FAMILY-134";Tend="1205";Tstart="937";shortTE="F";uid="cf456926-93cc-4fbf-a2cc-81c2e0b21a8f"
CAJEWF010000039.1	RepeatMasker	DNA	3821203	3821448	924	+	.	ID="DNA-11_BTA";Tend="551";Tstart="74";shortTE="F";uid="813ab06f-0eed-4261-992d-64c7c89b52e1"
CAJEWF010000039.1	RepeatMasker	DNA	905429	905628	1312	+	.	ID="dna-1_bta";Tend="149";Tstart="1";shortTE="F";uid="a0a7ff36-4e3b-40bf-98d6-64039e9ffee4"
CAJEWF010000039.1	RepeatMasker	DNA/TcMar-m44	2678581	2678683	538	+	.	ID="RND-6_FAMILY-9141";Tend="1629";Tstart="1531";shortTE="F";uid="f6392845-8dd7-4cbc-a487-27dc3fccdf14"
CAJEWF010000039.1	RepeatMasker	LINE/Penelope	1209488	1209705	928	+	.	ID="RND-1_FAMILY-825";Tend="1942";Tstart="1721";shortTE="F";uid="0382c516-8c1e-4050-ab9c-69f8883ca425"
CAJEWF010000039.1	RepeatMasker	DNA	2247622	2247830	663	+	.	ID="RND-5_FAMILY-149";Tend="1363";Tstart="1147";shortTE="F";uid="a0507946-13e9-4f01-8ad8-2b2fabac11b7"
CAJEWF010000039.1	RepeatMasker	Unknown	3475030	3475319	416	+	.	ID="RND-1_FAMILY-538";Tend="1275";Tstart="973";shortTE="F";uid="7a63b9e4-1f36-4683-ba73-85b3d4f0c0e9"
CAJEWF010000039.1	RepeatMasker	Unknown	3983680	3983937	504	+	.	ID="RND-4_FAMILY-3038";Tend="1144";Tstart="849";shortTE="F";uid="9356021a-6918-498d-a2e1-404c4eeeaaca"
CAJEWF010000039.1	RepeatMasker	DNA/CMC-EnSpm	2383688	2383932	1388	+	.	ID="RND-2_FAMILY-41";Tend="1261";Tstart="1004";shortTE="F";uid="b58b5e32-434a-4750-8e8a-95d24cd47e8c"
CAJEWF010000039.1	RepeatMasker	Unknown	2280768	2286163	18177	+	.	ID="RND-1_FAMILY-415";Tend="5974";Tstart="1";shortTE="F";uid="0278d15f-3a19-43e0-a31f-9768076a012c"
CAJEWF010000039.1	RepeatMasker	LTR/Gypsy	1533391	1533640	1013	+	.	ID="RND-6_FAMILY-4518";Tend="1137";Tstart="862";shortTE="F";uid="585a77d0-1ec6-414d-9b01-2c31f79d5f7c"
CAJEWF010000039.1	RepeatMasker	Unknown	1502997	1503255	1411	+	.	ID="RND-6_FAMILY-7438";Tend="1184";Tstart="922";shortTE="F";uid="1e1d4deb-216f-4868-89dd-b1bb3ee3513c"
CAJEWF010000039.1	RepeatMasker	DNA/TcMar-Tc1	996537	996674	537	+	.	ID="rnd-5_family-890";Tend="2045";Tstart="1779";shortTE="F";uid="a3be25cc-8ca4-43a0-821d-9e13c2f95a68"
CAJEWF010000039.1	RepeatMasker	LINE/L2	2831310	2831580	681	+	.	ID="DAPHNE-3_BTA";Tend="4886";Tstart="4644";shortTE="F";uid="b28a4427-9404-402e-ade0-24a544fdf8f0"
CAJEWF010000039.1	RepeatMasker	Unknown	2646970	2647196	1013	+	.	ID="RND-1_FAMILY-36";Tend="1215";Tstart="952";shortTE="F";uid="785e01f7-ca4f-479c-afcf-f9b9688eae1d"
CAJEWF010000039.1	RepeatMasker	DNA	2395917	2396084	635	+	.	ID="RND-1_FAMILY-713";Tend="6910";Tstart="6739";shortTE="F";uid="e8715a00-9deb-477f-afee-79d113d2c8e8"
CAJEWF010000039.1	RepeatMasker	LINE/L2	1887896	1888050	1286	+	.	ID="RND-1_FAMILY-164";Tend="1176";Tstart="1022";shortTE="F";uid="19bf0b39-924c-40ea-b240-575967bdf5d5"
CAJEWF010000039.1	RepeatMasker	DNA	862677	862825	593	+	.	ID="DNA-11_BTA";Tend="148";Tstart="1";shortTE="F";uid="e3a7f26d-4794-49b7-aa48-e8a636b4519c"
CAJEWF010000039.1	RepeatMasker	Unknown	606235	606357	930	+	.	ID="RND-3_FAMILY-258";Tend="892";Tstart="770";shortTE="F";uid="9318cded-2087-47a2-9afd-ef5ce034ff40"
CAJEWF010000039.1	RepeatMasker	LINE/L2	2522882	2523078	963	+	.	ID="RND-6_FAMILY-11753";Tend="1628";Tstart="1434";shortTE="F";uid="21c8bf89-e5ff-4969-8dcd-73e03b4d19d7"
CAJEWF010000039.1	RepeatMasker	DNA/hAT-Tip100	2731044	2731940	5015	+	.	ID="HAT-N2_BTA";Tend="825";Tstart="1";shortTE="F";uid="8224a479-aa79-4ae1-b87a-2cfe02251a40"
CAJEWF010000039.1	RepeatMasker	Unknown	824259	824506	1441	+	.	ID="RND-1_FAMILY-40";Tend="1207";Tstart="962";shortTE="F";uid="5271a139-ab0d-47c4-b439-0c1b254063dc"
CAJEWF010000039.1	RepeatMasker	LTR/Gypsy	273568	273821	1620	+	.	ID="RND-3_FAMILY-25";Tend="1337";Tstart="1084";shortTE="F";uid="fb9d60da-e80e-4190-a5ea-a97eb348891a"
CAJEWF010000039.1	RepeatMasker	Unknown	1551112	1551259	488	+	.	ID="RND-1_FAMILY-246";Tend="1012";Tstart="865";shortTE="F";uid="a3cdb6e6-54e5-4495-813e-409a878ee875"
CAJEWF010000039.1	RepeatMasker	Unknown	887111	887267	968	+	.	ID="RND-6_FAMILY-8391";Tend="1160";Tstart="1004";shortTE="F";uid="296931e6-5b31-487b-a8dd-609383ccefdb"
CAJEWF010000039.1	RepeatMasker	LTR/Pao	1481525	1481863	2269	+	.	ID="RND-5_FAMILY-543";Tend="1371";Tstart="1025";shortTE="F";uid="c8607846-c718-4e49-8a26-5a0ef45397d4"
CAJEWF010000039.1	RepeatMasker	DNA	3469864	3470116	1706	+	.	ID="RND-1_FAMILY-59";Tend="1240";Tstart="986";shortTE="F";uid="a020e9a4-49fa-46a3-8628-b8afb937ac06"
CAJEWF010000039.1	RepeatMasker	LINE/L2	2026844	2026961	488	+	.	ID="RND-6_FAMILY-5559";Tend="842";Tstart="726";shortTE="F";uid="2d9976fb-cbdb-446f-b085-04daa44e5316"
CAJEWF010000039.1	RepeatMasker	RC/Helitron	3710448	3711010	4585	+	.	ID="HELITRON-N3_BTA";Tend="889";Tstart="337";shortTE="F";uid="6af592ea-52db-4556-9d3a-7794ebb1b40c"
CAJEWF010000039.1	RepeatMasker	Unknown	24963	25127	1180	+	.	ID="RND-1_FAMILY-22";Tend="990";Tstart="827";shortTE="F";uid="a6185ff7-6588-497c-9a04-76b20bcab699"
CAJEWF010000039.1	RepeatMasker	DNA	1632391	1632662	871	+	.	ID="DNA-11_BTA";Tend="277";Tstart="1";shortTE="F";uid="1ebc1905-9bf4-4733-917f-c450471fccf3"
CAJEWF010000039.1	RepeatMasker	LINE/L2	1329351	1329616	1426	+	.	ID="RND-4_FAMILY-328";Tend="1160";Tstart="893";shortTE="F";uid="2aeb3d9f-8cae-427d-9b19-17e4fd922e06"
CAJEWF010000039.1	RepeatMasker	DNA	1603737	1604002	1584	+	.	ID="RND-4_FAMILY-1880";Tend="1239";Tstart="974";shortTE="F";uid="6535795b-302a-4152-bc7c-981047df597b"
CAJEWF010000039.1	RepeatMasker	RC/Helitron	517227	517409	800	+	.	ID="RND-6_FAMILY-5434";Tend="4670";Tstart="4479";shortTE="F";uid="b90e9a6d-fd00-4bd6-8c74-556ee2237805"
CAJEWF010000039.1	RepeatMasker	DNA	2445600	2445749	499	+	.	ID="DNA-1_BTA";Tend="476";Tstart="318";shortTE="F";uid="fafdcbb9-d60c-48fb-935b-ea9a533815db"
CAJEWF010000039.1	RepeatMasker	DNA/CMC-EnSpm	3155863	3156009	1103	+	.	ID="RND-6_FAMILY-10965";Tend="1066";Tstart="923";shortTE="F";uid="3e0864da-6fb8-435b-bf2a-44ecdb6feb68"
CAJEWF010000039.1	RepeatMasker	DNA/CMC-EnSpm	571636	571762	813	+	.	ID="RND-5_FAMILY-135";Tend="1063";Tstart="937";shortTE="F";uid="899eadda-b5ff-4ac9-9a95-7fff077c9f8a"
CAJEWF010000039.1	RepeatMasker	DNA	3643939	3644062	653	+	.	ID="RND-6_FAMILY-8975";Tend="697";Tstart="568";shortTE="F";uid="2494429b-3281-4710-9c44-5454961c76ae"
CAJEWF010000039.1	RepeatMasker	DNA/PIF-Spy	1552550	1553415	4547	+	.	ID="isl2eu-n1_bta";Tend="1400";Tstart="1";shortTE="F";uid="ca9276a3-c590-4ad9-bd21-31ab94770e6c"
CAJEWF010000039.1	RepeatMasker	DNA	2921395	2921515	767	+	.	ID="RND-1_FAMILY-59";Tend="1115";Tstart="995";shortTE="F";uid="7a299180-2744-4078-8001-ce3e6d845703"
CAJEWF010000039.1	RepeatMasker	LTR/Gypsy	998216	998469	1863	+	.	ID="RND-5_FAMILY-1051";Tend="1189";Tstart="935";shortTE="F";uid="dd627570-cfaf-4e60-a7a5-84f408cfa1f8"
CAJEWF010000039.1	RepeatMasker	LTR/Pao	4113282	4113523	1442	+	.	ID="RND-4_FAMILY-367";Tend="1511";Tstart="1269";shortTE="F";uid="ff9b6158-b3f2-4d64-a73b-c02a1d44d6fc"
CAJEWF010000039.1	RepeatMasker	DNA/TcMar-Tc1	4114372	4114582	1606	+	.	ID="rnd-5_family-3206";Tend="2103";Tstart="1861";shortTE="F";uid="83974699-318a-4d3d-86ed-cc14abf020f8"
CAJEWF010000039.1	RepeatMasker	DNA	877267	877564	1499	+	.	ID="RND-4_FAMILY-1911";Tend="1129";Tstart="835";shortTE="F";uid="3170d80c-5c3e-4087-a3b9-0cbe12a532a3"
CAJEWF010000039.1	RepeatMasker	DNA	2535932	2536111	629	+	.	ID="DNA-5_BTA";Tend="222";Tstart="38";shortTE="F";uid="0778012f-69f1-42aa-89eb-efe7d2b61281"
CAJEWF010000039.1	RepeatMasker	LINE/I	2250927	2251128	838	+	.	ID="RND-6_FAMILY-27";Tend="1203";Tstart="990";shortTE="F";uid="48b0a7aa-9970-4074-b425-053344bf28ff"
CAJEWF010000039.1	RepeatMasker	DNA	1489597	1490199	4086	+	.	ID="DNA-4_BTA";Tend="554";Tstart="1";shortTE="F";uid="98ea7e12-dd12-43bb-89d1-26dcacecf888"
CAJEWF010000039.1	RepeatMasker	DNA	2432855	2433433	1838	+	.	ID="RND-4_FAMILY-211";Tend="1083";Tstart="500";shortTE="F";uid="3f5f2c18-019d-429a-8a5d-72cfdef3db2a"
CAJEWF010000039.1	RepeatMasker	LTR/Pao	4065827	4066123	1902	+	.	ID="RND-5_FAMILY-543";Tend="1372";Tstart="1078";shortTE="F";uid="053214e2-53d3-4752-b122-7fafcc0f4b44"
CAJEWF010000039.1	RepeatMasker	DNA/CMC-Transib	4082563	4082763	970	+	.	ID="RND-5_FAMILY-2303";Tend="936";Tstart="737";shortTE="F";uid="61e7673a-5d81-4d79-8532-e7c9be737d79"
CAJEWF010000039.1	RepeatMasker	Unknown	3051042	3051191	834	+	.	ID="RND-5_FAMILY-909";Tend="1117";Tstart="960";shortTE="F";uid="36814394-e444-46cc-ae62-4b078133a162"
CAJEWF010000039.1	RepeatMasker	LTR/Gypsy	1436819	1436932	839	+	.	ID="RND-6_FAMILY-1649";Tend="1254";Tstart="1140";shortTE="F";uid="7c4e8274-98ab-40bf-a181-77a1236bdc58"
CAJEWF010000039.1	RepeatMasker	DNA	2961424	2961678	2199	+	.	ID="RND-6_FAMILY-9444";Tend="2778";Tstart="2524";shortTE="F";uid="a510b66a-4ff0-408a-9fae-3b3c833792f5"
CAJEWF010000039.1	RepeatMasker	DNA/Zator	1575170	1575300	406	+	.	ID="RND-1_FAMILY-287";Tend="1636";Tstart="1508";shortTE="F";uid="06ce0337-c0d1-4ad4-9b2c-0aa95ee9f23a"
CAJEWF010000039.1	RepeatMasker	Unknown	3144081	3144360	538	+	.	ID="RND-6_FAMILY-5187";Tend="530";Tstart="247";shortTE="F";uid="b23d4bdd-40f9-4e1d-be91-229f3f0476d3"
CAJEWF010000039.1	RepeatMasker	DNA/PIF-Spy	1954904	1955050	498	+	.	ID="ISL2EU-7N1_BTA";Tend="798";Tstart="644";shortTE="F";uid="0a4fb3ed-e956-47da-8ecb-1fe72354f6f5"
CAJEWF010000039.1	RepeatMasker	Unknown	1338524	1338850	2481	+	.	ID="RND-3_FAMILY-819";Tend="1237";Tstart="890";shortTE="F";uid="5ad2d8d0-3ed3-43d2-8667-4597de78fdbd"
CAJEWF010000039.1	RepeatMasker	DNA/CMC-EnSpm	244043	244341	1890	+	.	ID="RND-6_FAMILY-737";Tend="1189";Tstart="892";shortTE="F";uid="e9de319e-0737-4d07-b415-eb5be4f031a8"
CAJEWF010000039.1	RepeatMasker	DNA/CMC	3040720	3040973	1932	+	.	ID="RND-1_FAMILY-3";Tend="1159";Tstart="906";shortTE="F";uid="961e29d8-ce56-4187-8f8b-ee82d1c6d5cf"
CAJEWF010000039.1	RepeatMasker	Unknown	1433744	1434172	2133	+	.	ID="RND-4_FAMILY-1071";Tend="1290";Tstart="866";shortTE="F";uid="30562e01-8fd8-40a4-a789-ca2c57fdf815"
CAJEWF010000039.1	RepeatMasker	LTR/Gypsy	3752944	3753209	1927	+	.	ID="RND-3_FAMILY-25";Tend="1089";Tstart="824";shortTE="F";uid="9bab3d80-cf9a-43ef-8c1f-74b3db9329f7"
CAJEWF010000039.1	RepeatMasker	Unknown	3473995	3474199	483	+	.	ID="RND-5_FAMILY-748";Tend="1188";Tstart="998";shortTE="F";uid="aff0a70e-41ac-499c-ba48-d6b311c8190c"
CAJEWF010000039.1	RepeatMasker	RC/Helitron	3439348	3439577	504	+	.	ID="RND-6_FAMILY-5434";Tend="1024";Tstart="794";shortTE="F";uid="20f943ba-acf5-460e-b0d1-e76198b2cb1a"
CAJEWF010000039.1	RepeatMasker	DNA	787404	787662	1813	+	.	ID="RND-1_FAMILY-59";Tend="1244";Tstart="986";shortTE="F";uid="5d3abeac-f27b-4c31-868e-42a61c7a7b0f"
CAJEWF010000039.1	RepeatMasker	DNA	1302809	1303232	448	+	.	ID="RND-5_FAMILY-1297";Tend="3541";Tstart="3110";shortTE="F";uid="669b1647-ca7b-4bc8-b9e7-9a7c09ab168f"
CAJEWF010000039.1	RepeatMasker	DNA/PiggyBac	3273933	3274313	3067	+	.	ID="RND-1_FAMILY-611";Tend="1357";Tstart="959";shortTE="F";uid="e6e9c6ac-c211-4843-a4ff-5f8d927cfcf7"
CAJEWF010000039.1	RepeatMasker	LINE/R1	2807365	2807511	687	+	.	ID="RND-6_FAMILY-1164";Tend="2911";Tstart="2770";shortTE="F";uid="89590c4d-d586-4c70-915b-38ec2edab958"
CAJEWF010000039.1	RepeatMasker	DNA	780125	780255	565	+	.	ID="RND-5_FAMILY-3498";TEgroup="ctg_39%7CRND-5_FAMILY-3498%7C1";Tend="5072";Tstart="2362";shortTE="F";uid="d97293e8-0587-477d-b126-77f063f795d5"
CAJEWF010000039.1	RepeatMasker	LINE/I	4041863	4042031	1254	+	.	ID="RND-5_FAMILY-3089";Tend="767";Tstart="599";shortTE="F";uid="954bdb3a-f967-491d-b29c-54dea4b70d88"
CAJEWF010000039.1	RepeatMasker	Unknown	3530064	3530340	1707	+	.	ID="RND-1_FAMILY-695";Tend="1176";Tstart="895";shortTE="F";uid="48e03f1c-b8e4-4b33-b588-7655c6f50a3f"
CAJEWF010000039.1	RepeatMasker	DNA	1398241	1398517	1870	+	.	ID="RND-5_FAMILY-2645";Tend="1286";Tstart="1010";shortTE="F";uid="40e106ab-a22e-403d-a9fc-f23a454ac53b"
CAJEWF010000039.1	RepeatMasker	Unknown	3784259	3784396	779	+	.	ID="RND-5_FAMILY-1951";Tend="1517";Tstart="1379";shortTE="F";uid="ba4666ea-de0f-419d-b4fb-702fb7bd8524"
CAJEWF010000039.1	RepeatMasker	RC/Helitron	414614	415138	1591	+	.	ID="RND-4_FAMILY-309";TEgroup="ctg_39%7CRND-4_FAMILY-309%7C1";Tend="1843";Tstart="687";shortTE="F";uid="8b2e61f1-03f8-429c-9cc7-65dbed3045e0"
CAJEWF010000039.1	RepeatMasker	LTR/Pao	754364	756111	12505	+	.	ID="RND-5_FAMILY-24";Tend="2062";Tstart="373";shortTE="F";uid="b0b7ab2a-c723-4577-a2fd-11539fb7275c"
CAJEWF010000039.1	RepeatMasker	Unknown	3016929	3017237	1873	+	.	ID="RND-6_FAMILY-1777";Tend="1284";Tstart="886";shortTE="F";uid="1cf7ac0d-af55-4681-92a1-ab2444fc3772"
CAJEWF010000039.1	RepeatMasker	RC/Helitron	1206640	1206774	871	+	.	ID="RND-6_FAMILY-3076";Tend="1501";Tstart="1367";shortTE="F";uid="24227208-3345-4246-8adf-26074f8f8400"
CAJEWF010000039.1	RepeatMasker	DNA	2699701	2700259	4370	+	.	ID="DNA-4_BTA";Tend="554";Tstart="1";shortTE="F";uid="e9145fff-a1e8-4482-b694-81fbac65d6fb"
CAJEWF010000039.1	RepeatMasker	RC/Helitron	1481360	1481533	554	+	.	ID="RND-4_FAMILY-309";Tend="1001";Tstart="809";shortTE="F";uid="a9bc9d8e-7823-4980-b667-e18edaca2b8b"
CAJEWF010000039.1	RepeatMasker	DNA/CMC	853275	853492	1428	+	.	ID="ENSPM-N1_BTA";Tend="228";Tstart="1";shortTE="F";uid="dc37a277-4c87-4f4d-97e0-a643df840dfb"
CAJEWF010000039.1	RepeatMasker	Unknown	1798113	1798464	697	+	.	ID="RND-6_FAMILY-2817";Tend="1317";Tstart="976";shortTE="F";uid="6c3429a8-a7a6-4cf3-8942-cc05e28a5125"
CAJEWF010000039.1	RepeatMasker	LTR/Gypsy	1069576	1070200	2524	+	.	ID="RND-6_FAMILY-417";Tend="1453";Tstart="912";shortTE="F";uid="e32e7fd8-d43e-41c8-81d8-3a89a7b961c9"
CAJEWF010000039.1	RepeatMasker	DNA/hAT?	1581520	1581758	1326	+	.	ID="HAT-N6_BTA";Tend="263";Tstart="1";shortTE="F";uid="c550ab32-2ed3-4043-857a-f6bc78f8e6bd"
CAJEWF010000039.1	RepeatMasker	LTR/Gypsy	1132705	1133220	2650	+	.	ID="RND-5_FAMILY-1051";Tend="1453";Tstart="934";shortTE="F";uid="47010fdf-4d6a-4c85-a4fd-fe450efc6b77"
CAJEWF010000039.1	RepeatMasker	LINE/I-Jockey	1213522	1213720	1395	+	.	ID="RND-4_FAMILY-1190";Tend="1235";Tstart="1038";shortTE="F";uid="570a408c-f72e-4060-801d-1e238f5cd4cf"
CAJEWF010000039.1	RepeatMasker	DNA/CMC-EnSpm	2771646	2771803	726	+	.	ID="RND-1_FAMILY-56";Tend="1047";Tstart="875";shortTE="F";uid="cd2730de-f875-426c-9219-143a7c7b6edd"
CAJEWF010000039.1	RepeatMasker	DNA/CMC-Transib	1884730	1884855	876	+	.	ID="RND-5_FAMILY-2303";Tend="932";Tstart="807";shortTE="F";uid="350e650b-a3ba-4e54-8537-0e08255856e3"
CAJEWF010000039.1	RepeatMasker	DNA/CMC	1383020	1383275	2179	+	.	ID="RND-5_FAMILY-844";Tend="1108";Tstart="852";shortTE="F";uid="5095ffa3-8071-439d-bc0b-29225d00331c"
CAJEWF010000039.1	RepeatMasker	RC/Helitron	1287728	1287839	557	+	.	ID="RND-1_FAMILY-463";Tend="1291";Tstart="1180";shortTE="F";uid="bb08f4e2-789e-42fe-a4b8-61a1b54b1f3f"
CAJEWF010000039.1	RepeatMasker	DNA/CMC	882136	882353	1849	+	.	ID="enspm-n1_bta";Tend="733";Tstart="2";shortTE="F";uid="dc76fc15-d66b-4749-9b1c-e17aa1dd9f19"
CAJEWF010000039.1	RepeatMasker	Unknown	2535011	2535181	791	+	.	ID="RND-1_FAMILY-36";Tend="1123";Tstart="954";shortTE="F";uid="638c836b-5dac-4946-86dc-83c490b8ca8e"
CAJEWF010000039.1	RepeatMasker	DNA	659237	659474	1544	+	.	ID="DNA-5_BTA";Tend="255";Tstart="18";shortTE="F";uid="0bc18e3f-c335-4895-a5d9-aef69c1e9860"
CAJEWF010000039.1	RepeatMasker	Unknown	2024360	2024738	2707	+	.	ID="RND-1_FAMILY-575";Tend="1257";Tstart="868";shortTE="F";uid="ae87517d-0ba5-4ecc-83b0-db0d04326215"
CAJEWF010000039.1	RepeatMasker	Unknown	225581	225737	891	+	.	ID="RND-5_FAMILY-38";Tend="1088";Tstart="928";shortTE="F";uid="d4ba0e6a-2789-4c2f-b698-e2d8ca3608e3"
CAJEWF010000039.1	RepeatMasker	DNA/Kolobok	2250180	2250539	1212	+	.	ID="KOLOBOK-N2_BTA";Tend="442";Tstart="25";shortTE="F";uid="9c268199-d751-4754-85b3-b843c7f957b9"
CAJEWF010000039.1	RepeatMasker	Unknown	3332339	3334025	13533	+	.	ID="RND-1_FAMILY-939";Tend="2493";Tstart="818";shortTE="F";uid="e624508e-b9d2-4555-ad5d-c089f42f286e"
CAJEWF010000039.1	RepeatMasker	DNA/CMC-EnSpm	4047150	4047253	481	+	.	ID="RND-6_FAMILY-9455";Tend="620";Tstart="532";shortTE="F";uid="d1497aa4-db55-4bef-9264-f2545c9f49a4"
CAJEWF010000039.1	RepeatMasker	LTR/Gypsy	863905	864326	2103	+	.	ID="RND-6_FAMILY-1649";Tend="1402";Tstart="966";shortTE="F";uid="b15a03de-1d7b-4501-9f07-14e2ba18d7ff"
CAJEWF010000039.1	RepeatMasker	DNA	3038885	3039121	483	+	.	ID="DNA-5_BTA";Tend="234";Tstart="1";shortTE="F";uid="cb093a5d-2262-4fec-9cac-3c8a0f86dcc0"
CAJEWF010000039.1	RepeatMasker	DNA/CMC	794004	794346	2234	+	.	ID="RND-1_FAMILY-93";Tend="1233";Tstart="879";shortTE="F";uid="a6a50ed3-7708-470e-a302-14800d16d746"
CAJEWF010000039.1	RepeatMasker	Unknown	1533280	1533404	503	+	.	ID="RND-1_FAMILY-27";Tend="1047";Tstart="923";shortTE="F";uid="91aaed6a-c3a9-4801-bd53-461864c978a9"
CAJEWF010000039.1	RepeatMasker	LINE/RTE-BovB	2290119	2290345	1245	+	.	ID="RND-6_FAMILY-7272";Tend="4015";Tstart="3757";shortTE="F";uid="de490385-80ab-497f-8660-2f1d0e2b2792"
CAJEWF010000039.1	RepeatMasker	DNA	3463392	3463837	906	+	.	ID="DNA-11_BTA";TEgroup="ctg_39%7CDNA-11_BTA%7C5";Tend="246";Tstart="3";shortTE="F";uid="db892107-c829-400f-91bb-042558f7f559"
CAJEWF010000039.1	RepeatMasker	DNA/CMC	3572722	3573004	540	+	.	ID="RND-1_FAMILY-81";Tend="1262";Tstart="949";shortTE="F";uid="f5a1ef0b-adee-42c0-881a-f9038d32e353"
CAJEWF010000039.1	RepeatMasker	LTR/Gypsy	2826706	2826872	1093	+	.	ID="RND-6_FAMILY-6215";Tend="1231";Tstart="1065";shortTE="F";uid="1bb4a1d9-3546-4354-8106-408e55ead235"
CAJEWF010000039.1	RepeatMasker	DNA/CMC-Transib	4059976	4060108	521	+	.	ID="RND-5_FAMILY-2303";Tend="925";Tstart="797";shortTE="F";uid="d5e58e51-ffa1-4c92-98ac-242f21663dd0"
CAJEWF010000039.1	RepeatMasker	Unknown	2650105	2650597	2474	+	.	ID="RND-6_FAMILY-3161";Tend="1382";Tstart="915";shortTE="F";uid="8bc1682b-81ba-4ae3-9ad6-3236d5ce7825"
CAJEWF010000039.1	RepeatMasker	DNA/hAT-Tip100	2271315	2271500	445	+	.	ID="RND-6_FAMILY-2085";Tend="1273";Tstart="1109";shortTE="F";uid="9b8b160c-5b9f-4b87-974b-9779eab4a78b"
CAJEWF010000039.1	RepeatMasker	DNA/hAT-Tip100	1309498	1309649	538	+	.	ID="RND-5_FAMILY-3189";Tend="1687";Tstart="1543";shortTE="F";uid="50dcbd2c-4c07-4c17-98ed-e1168c79b601"
CAJEWF010000039.1	RepeatMasker	DNA/hAT?	1663120	1663777	4430	+	.	ID="HAT-N5_BTA";Tend="671";Tstart="1";shortTE="F";uid="69e3fab6-e91e-4a63-9d88-8bad222fcad8"
CAJEWF010000039.1	RepeatMasker	LTR/Gypsy	33429	33571	830	+	.	ID="RND-6_FAMILY-2211";Tend="1586";Tstart="1441";shortTE="F";uid="c3fc0dc8-8d67-4e4d-ba3a-34f24db72fe1"
CAJEWF010000039.1	RepeatMasker	DNA/CMC-EnSpm	944875	945003	673	+	.	ID="RND-6_FAMILY-6392";Tend="827";Tstart="698";shortTE="F";uid="298a2321-0458-44cb-9170-9a9fdd6a5bd5"
CAJEWF010000039.1	RepeatMasker	DNA/CMC-Transib	1971723	1971878	1061	+	.	ID="RND-5_FAMILY-2303";Tend="921";Tstart="766";shortTE="F";uid="05454899-9e8e-409f-a00e-f36f1bcafe36"
CAJEWF010000039.1	RepeatMasker	DNA	2085670	2085954	1763	+	.	ID="DNA-11_BTA";Tend="551";Tstart="276";shortTE="F";uid="e97bde6b-9df1-4f8f-a651-66e0d91609eb"
CAJEWF010000039.1	RepeatMasker	Unknown	2663990	2664261	1346	+	.	ID="RND-1_FAMILY-36";Tend="1207";Tstart="936";shortTE="F";uid="d0e645e3-3a39-4a8f-9444-6e5676b7f6cf"
CAJEWF010000039.1	RepeatMasker	DNA/hAT-Tip100	3523195	3523465	1567	+	.	ID="RND-6_FAMILY-968";Tend="5451";Tstart="5191";shortTE="F";uid="28be3d8e-971c-4558-bcf9-368e0f482dfb"
CAJEWF010000039.1	RepeatMasker	Unknown	3544752	3545014	1123	+	.	ID="RND-4_FAMILY-1179";Tend="1190";Tstart="930";shortTE="F";uid="4ba70e22-34ca-4d16-b6f1-e5c712714c1f"
CAJEWF010000039.1	RepeatMasker	DNA	3794140	3794257	495	+	.	ID="RND-6_FAMILY-7023";Tend="904";Tstart="791";shortTE="F";uid="f5770cf2-802c-4cac-860b-ba8ef3a105bf"
CAJEWF010000039.1	RepeatMasker	Unknown	261024	261134	547	+	.	ID="RND-1_FAMILY-217";Tend="1041";Tstart="931";shortTE="F";uid="a81bec41-64f1-4495-b5da-221666b59640"
CAJEWF010000039.1	RepeatMasker	DNA/hAT-Tip100	540205	541039	5078	+	.	ID="HAT-N2_BTA";Tend="825";Tstart="1";shortTE="F";uid="98d96e00-b3c5-4fa7-8099-8b006615070a"
CAJEWF010000039.1	RepeatMasker	DNA/CMC	8756	8914	1168	+	.	ID="ENSPM-N1_BTA";Tend="161";Tstart="1";shortTE="F";uid="3903b44e-a1c9-4ef3-8b55-61c243fdbbe8"
CAJEWF010000039.1	RepeatMasker	DNA	312974	313513	3715	+	.	ID="DNA-1_BTA";Tend="504";Tstart="1";shortTE="F";uid="975ba98c-ecbb-46cb-91fa-05fbdd6bfe9b"
CAJEWF010000039.1	RepeatMasker	LTR/Gypsy	3158533	3158797	1654	+	.	ID="RND-6_FAMILY-4518";Tend="1136";Tstart="872";shortTE="F";uid="e402815b-8194-46bc-9988-eee7e9e51a51"
CAJEWF010000039.1	RepeatMasker	DNA	1400072	1400197	467	+	.	ID="RND-6_FAMILY-8975";Tend="701";Tstart="568";shortTE="F";uid="61932d54-ca47-4697-b0af-4239ae2643ac"
CAJEWF010000039.1	RepeatMasker	DNA	3348630	3348892	1685	+	.	ID="RND-6_FAMILY-9939";Tend="1350";Tstart="1083";shortTE="F";uid="b6f12b3c-7bab-4cf5-99bf-262db6a26f87"
CAJEWF010000039.1	RepeatMasker	Unknown	3089366	3089957	5102	+	.	ID="RND-3_FAMILY-932";Tend="1455";Tstart="863";shortTE="F";uid="ee6767d7-9857-40ae-ba09-a73332596a7d"
CAJEWF010000039.1	RepeatMasker	DNA/CMC-EnSpm	2772028	2772143	781	+	.	ID="RND-1_FAMILY-56";Tend="1150";Tstart="1026";shortTE="F";uid="c0371d78-d499-428d-8aac-5fddb6572e8d"
CAJEWF010000039.1	RepeatMasker	DNA/CMC	3112940	3113173	1433	+	.	ID="RND-5_FAMILY-957";Tend="1088";Tstart="860";shortTE="F";uid="fd0da305-c9dc-4604-b522-ec053100ebb8"
CAJEWF010000039.1	RepeatMasker	Unknown	3269316	3269570	1629	+	.	ID="RND-5_FAMILY-39";Tend="1186";Tstart="930";shortTE="F";uid="d1abec30-9210-41d7-ae47-a144538e43a2"
CAJEWF010000039.1	RepeatMasker	Unknown	3975382	3975506	597	+	.	ID="RND-1_FAMILY-223";Tend="1255";Tstart="1128";shortTE="F";uid="a53be41c-c947-4ad1-92a5-f94af13df639"
CAJEWF010000039.1	RepeatMasker	DNA	1843026	1843579	4443	+	.	ID="DNA-4_BTA";Tend="554";Tstart="1";shortTE="F";uid="8cb2bca5-47c4-4e18-9950-1a32ab397b5c"
CAJEWF010000039.1	RepeatMasker	DNA/hAT?	3594164	3594466	2137	+	.	ID="HAT-N6_BTA";Tend="309";Tstart="1";shortTE="F";uid="a6d0a6ba-9329-4e04-9253-0e2c5d4b99b4"
CAJEWF010000039.1	RepeatMasker	DNA	3682028	3682530	3991	+	.	ID="DNA-1_BTA";Tend="504";Tstart="1";shortTE="F";uid="f1f1e7d1-79f9-427a-9458-1fa77f16e3a0"
CAJEWF010000039.1	RepeatMasker	DNA	1490332	1490456	584	+	.	ID="DNA-11_BTA";Tend="278";Tstart="142";shortTE="F";uid="ef42b973-577e-49a1-9d05-ea735479c3c9"
CAJEWF010000039.1	RepeatMasker	LTR/Gypsy	3526564	3526679	782	+	.	ID="RND-6_FAMILY-1649";Tend="1087";Tstart="972";shortTE="F";uid="45ec067a-1f49-4ca6-87fa-8d2e96118de6"
CAJEWF010000039.1	RepeatMasker	DNA/hAT-Tip100	3093285	3093570	1135	+	.	ID="RND-5_FAMILY-4888";Tend="1710";Tstart="1416";shortTE="F";uid="dfe9661f-5ba8-4c99-bc4c-8f4d9c8796c0"
CAJEWF010000039.1	RepeatMasker	Unknown	1203793	1203938	867	+	.	ID="RND-3_FAMILY-41";Tend="1095";Tstart="949";shortTE="F";uid="50f58059-7757-4285-b6ff-f234e231aa61"
CAJEWF010000039.1	RepeatMasker	RC/Helitron	1272878	1272997	621	+	.	ID="RND-4_FAMILY-309";Tend="1445";Tstart="1326";shortTE="F";uid="c2788d10-85a1-48de-8285-00e05e538d1e"
CAJEWF010000039.1	RepeatMasker	Unknown	2148684	2148952	491	+	.	ID="RND-4_FAMILY-317";Tend="1090";Tstart="858";shortTE="F";uid="8c8836e8-5f9e-421a-85ae-0b317334c9aa"
CAJEWF010000039.1	RepeatMasker	DNA/TcMar-Tc4	3665834	3666939	5470	+	.	ID="rnd-5_family-1894";Tend="2392";Tstart="942";shortTE="F";uid="77cc25bc-35db-4721-8932-7daf5d38a2bf"
CAJEWF010000039.1	RepeatMasker	LINE/I-Jockey	2389075	2389478	2172	+	.	ID="RND-4_FAMILY-756";Tend="2890";Tstart="2495";shortTE="F";uid="06725ab0-38b4-4e55-a8a5-635d4fd767c8"
CAJEWF010000039.1	RepeatMasker	DNA/TcMar-Tc1	3073508	3073711	1335	+	.	ID="RND-4_FAMILY-1919";Tend="1102";Tstart="901";shortTE="F";uid="8e6696c5-e215-44d7-9130-3710a27afa57"
CAJEWF010000039.1	RepeatMasker	Unknown	426958	427141	709	+	.	ID="RND-6_FAMILY-5162";Tend="2087";Tstart="1907";shortTE="F";uid="c7c37ee2-3c47-45e9-9888-199e87942a85"
CAJEWF010000039.1	RepeatMasker	RC/Helitron	2833926	2834032	678	+	.	ID="RND-1_FAMILY-129";Tend="1501";Tstart="1383";shortTE="F";uid="9335fc7e-eb56-4aa3-b261-b366a5ba2d55"
CAJEWF010000039.1	RepeatMasker	LTR/Gypsy	682977	683207	1537	+	.	ID="RND-1_FAMILY-255";Tend="1223";Tstart="995";shortTE="F";uid="834cc010-e135-4637-9b3e-28dee2d12c4a"
CAJEWF010000039.1	RepeatMasker	Unknown	1025702	1025896	1270	+	.	ID="RND-5_FAMILY-187";Tend="1171";Tstart="977";shortTE="F";uid="d8bd9061-e4ee-4789-9d00-fda1519e231b"
CAJEWF010000039.1	RepeatMasker	LTR/Gypsy	1092740	1093001	1432	+	.	ID="RND-5_FAMILY-1051";Tend="1190";Tstart="929";shortTE="F";uid="6e2ae16a-2341-4b91-929c-c8fa9225ef27"
CAJEWF010000039.1	RepeatMasker	Unknown	4062935	4063113	1035	+	.	ID="RND-1_FAMILY-22";Tend="985";Tstart="815";shortTE="F";uid="6d5cb33f-1188-4f1d-aacb-806ddc1acdb4"
CAJEWF010000039.1	RepeatMasker	Unknown	260691	260887	643	+	.	ID="RND-6_FAMILY-646";Tend="997";Tstart="802";shortTE="F";uid="b9f8170e-be09-4ac3-8999-b7f500cb0aff"
CAJEWF010000039.1	RepeatMasker	Unknown	1568521	1568638	915	+	.	ID="RND-1_FAMILY-78";Tend="1075";Tstart="959";shortTE="F";uid="5cb83115-2276-4422-951a-e33aaa50c5b6"
CAJEWF010000039.1	RepeatMasker	DNA	2230258	2235056	41985	+	.	ID="RND-1_FAMILY-750";Tend="5556";Tstart="760";shortTE="F";uid="0fbff0d0-c2e6-47a8-9166-8307c1b5b1aa"
CAJEWF010000039.1	RepeatMasker	DNA/hAT-hATm	1315935	1318427	21342	+	.	ID="RND-6_FAMILY-7035";Tend="3036";Tstart="534";shortTE="F";uid="496a3e5d-b796-4224-b9ad-766d2836973f"
CAJEWF010000039.1	RepeatMasker	LINE/L2	2563315	2563576	2139	+	.	ID="RND-1_FAMILY-164";Tend="1177";Tstart="916";shortTE="F";uid="e626cb25-45d6-43de-b92e-ca77a0443010"
CAJEWF010000039.1	RepeatMasker	DNA/CMC	2743547	2743771	1884	+	.	ID="RND-1_FAMILY-81";Tend="1265";Tstart="1039";shortTE="F";uid="391f03f2-dba0-437e-b317-63b66a0a839e"
CAJEWF010000039.1	RepeatMasker	DNA/CMC-EnSpm	2785811	2785977	1157	+	.	ID="RND-6_FAMILY-1912";Tend="1119";Tstart="953";shortTE="F";uid="ae8e8013-1dad-42fd-9d3a-4ab6d8da0602"
CAJEWF010000039.1	RepeatMasker	LTR/Pao	1147108	1147353	1480	+	.	ID="RND-4_FAMILY-3020";Tend="1166";Tstart="900";shortTE="F";uid="fa2607d4-a7bc-4670-8956-60163cdc0a19"
CAJEWF010000039.1	RepeatMasker	DNA/hAT?	1553982	1554410	3409	+	.	ID="RND-6_FAMILY-1317";Tend="1371";Tstart="925";shortTE="F";uid="0b503acc-d519-4c84-a53e-2c5afa5a79bb"
CAJEWF010000039.1	RepeatMasker	Unknown	3875035	3875223	1236	+	.	ID="RND-4_FAMILY-384";Tend="1080";Tstart="838";shortTE="F";uid="99dac109-c048-405b-80b5-c2fa4d888da9"
CAJEWF010000039.1	RepeatMasker	Unknown	4058845	4059081	1263	+	.	ID="RND-1_FAMILY-40";Tend="1207";Tstart="966";shortTE="F";uid="fb2a7e87-3ecd-45e4-8867-8d56016e6fea"
CAJEWF010000039.1	RepeatMasker	DNA/hAT-Tip100	95571	96402	4599	+	.	ID="rnd-6_family-5722";Tend="1859";Tstart="1026";shortTE="F";uid="19b163a1-a5f8-413c-92f4-89199983be7a"
CAJEWF010000039.1	RepeatMasker	Unknown	2714589	2715023	3866	+	.	ID="RND-1_FAMILY-551";Tend="1269";Tstart="835";shortTE="F";uid="d8002d01-d17c-4fc4-8f94-42767c1dc4d9"
CAJEWF010000039.1	RepeatMasker	DNA/Kolobok	4061841	4062282	2410	+	.	ID="RND-1_FAMILY-709";Tend="4756";Tstart="4327";shortTE="F";uid="002b0861-2bcc-45b3-8397-23f0f087fc95"
CAJEWF010000039.1	RepeatMasker	DNA/CMC-EnSpm	117254	117461	1307	+	.	ID="RND-6_FAMILY-737";Tend="1151";Tstart="944";shortTE="F";uid="57eec031-a6c4-487a-8340-5e6e06a73419"
CAJEWF010000039.1	RepeatMasker	DNA/Maverick	2817672	2817941	1094	+	.	ID="RND-2_FAMILY-28";Tend="1064";Tstart="799";shortTE="F";uid="5a779974-a3c7-4f82-9c26-ffe6be3a9e40"
CAJEWF010000039.1	RepeatMasker	Unknown	2055043	2055306	1293	+	.	ID="RND-6_FAMILY-2397";Tend="1320";Tstart="1087";shortTE="F";uid="ac0e7aab-7fcb-440d-a582-6775c05bab60"
CAJEWF010000039.1	RepeatMasker	RC/Helitron	968979	969187	448	+	.	ID="RND-1_FAMILY-463";Tend="2191";Tstart="1979";shortTE="F";uid="3e31c380-4629-4f96-b500-a042632f3d61"
CAJEWF010000039.1	RepeatMasker	Unknown	2317294	2317968	5135	+	.	ID="RND-1_FAMILY-510";Tend="1597";Tstart="930";shortTE="F";uid="18e6050b-cffa-48ab-a02c-1fc1425ad4e3"
CAJEWF010000039.1	RepeatMasker	Unknown	3895676	3896065	1055	+	.	ID="RND-4_FAMILY-1621";Tend="1186";Tstart="869";shortTE="F";uid="32c3db1e-311b-4e06-87a9-423374682042"
CAJEWF010000039.1	RepeatMasker	DNA	2153667	2154219	3692	+	.	ID="DNA-4_BTA";Tend="554";Tstart="1";shortTE="F";uid="364f009a-cd0c-49fd-a152-cc988f253774"
CAJEWF010000039.1	RepeatMasker	Unknown	1556448	1556873	3669	+	.	ID="RND-4_FAMILY-624";Tend="1288";Tstart="863";shortTE="F";uid="ffda9c08-8625-4f24-80de-031c5721ab7a"
CAJEWF010000039.1	RepeatMasker	DNA	1527379	1527502	902	+	.	ID="DNA4-17B_BTA";Tend="276";Tstart="153";shortTE="F";uid="b98ea405-f0a7-456b-b19a-17ff60d7df7e"
CAJEWF010000039.1	RepeatMasker	Unknown	3112486	3112918	2112	+	.	ID="RND-5_FAMILY-439";Tend="1294";Tstart="862";shortTE="F";uid="b315daf9-883d-4e75-bcef-74effa0fe20e"
CAJEWF010000039.1	RepeatMasker	DNA	3899569	3899838	677	+	.	ID="RND-5_FAMILY-2843";Tend="1235";Tstart="953";shortTE="F";uid="ff5a692f-1ffa-43c6-b835-9ce35fef0d40"
CAJEWF010000039.1	RepeatMasker	DNA	1954684	1954826	913	+	.	ID="RND-6_FAMILY-2572";Tend="2318";Tstart="2179";shortTE="F";uid="c0145abe-c71a-487a-826c-9239e99d669b"
CAJEWF010000039.1	RepeatMasker	DNA	58310	58647	2273	+	.	ID="RND-6_FAMILY-2750";Tend="1085";Tstart="758";shortTE="F";uid="e56b09c8-0a45-4a16-8b17-2964dbcc5e87"
CAJEWF010000039.1	RepeatMasker	Unknown	3055765	3055917	416	+	.	ID="RND-6_FAMILY-5427";Tend="2859";Tstart="2730";shortTE="F";uid="36160b8c-9dc2-401a-b33f-8be0567f7943"
CAJEWF010000039.1	RepeatMasker	Unknown	371619	371903	2202	+	.	ID="RND-5_FAMILY-38";Tend="1229";Tstart="948";shortTE="F";uid="7ca94479-9d24-40a4-a41f-0504a19eccf2"
CAJEWF010000039.1	RepeatMasker	DNA	2725640	2725967	2737	+	.	ID="DNA-1_BTA";Tend="504";Tstart="178";shortTE="F";uid="a31543b4-84f1-4b86-bb31-b434f13e4e6c"
CAJEWF010000039.1	RepeatMasker	DNA/CMC	3825581	3825800	1050	+	.	ID="RND-6_FAMILY-5287";Tend="1123";Tstart="901";shortTE="F";uid="1cd63bb5-d9d5-4531-8828-1ddd1908f48a"
CAJEWF010000039.1	RepeatMasker	Unknown	296159	296448	803	+	.	ID="RND-2_FAMILY-342";Tend="765";Tstart="473";shortTE="F";uid="0290059d-932d-4cbc-9a12-79f87b2ac4d4"
CAJEWF010000039.1	RepeatMasker	LTR/Gypsy	1990617	1990895	1452	+	.	ID="RND-6_FAMILY-43";Tend="1192";Tstart="912";shortTE="F";uid="44eb0c8d-4186-4d2b-9dc2-29deb3c2d64b"
CAJEWF010000039.1	RepeatMasker	DNA/CMC	3619947	3620173	1761	+	.	ID="RND-5_FAMILY-957";Tend="1084";Tstart="859";shortTE="F";uid="0418c6b6-e985-4d4b-8f7e-ffc23c4c25b9"
CAJEWF010000039.1	RepeatMasker	DNA	1588050	1588215	472	+	.	ID="RND-5_FAMILY-1623";Tend="901";Tstart="730";shortTE="F";uid="04692d1b-5a87-456e-8627-020eb36b3736"
CAJEWF010000039.1	RepeatMasker	LTR/Gypsy	3738388	3738551	1185	+	.	ID="RND-3_FAMILY-488";Tend="974";Tstart="811";shortTE="F";uid="fb1f696a-33ba-4b8b-a7c1-b5c114dfb3b9"
CAJEWF010000039.1	RepeatMasker	LINE/I	877985	878150	1238	+	.	ID="RND-6_FAMILY-3469";Tend="1992";Tstart="1828";shortTE="F";uid="e2c73e61-4284-48f7-9e4d-645a13292a27"
CAJEWF010000039.1	RepeatMasker	Unknown	3389531	3389797	943	+	.	ID="RND-1_FAMILY-217";Tend="1188";Tstart="931";shortTE="F";uid="e52f9f77-d56b-4a8c-9841-71d7b3bdd242"
CAJEWF010000039.1	RepeatMasker	Unknown	3287342	3287665	2315	+	.	ID="RND-6_FAMILY-1025";Tend="1147";Tstart="838";shortTE="F";uid="358ca635-febb-42cc-b1e7-52cd85d3b8f4"
CAJEWF010000039.1	RepeatMasker	DNA/MULE-MuDR	4047974	4048169	892	+	.	ID="RND-5_FAMILY-1752";Tend="570";Tstart="386";shortTE="F";uid="b4fa31cf-596d-4e92-a23a-69e61cf3ce39"
CAJEWF010000039.1	RepeatMasker	DNA/CMC-EnSpm	3920354	3920611	1446	+	.	ID="RND-1_FAMILY-56";Tend="1149";Tstart="895";shortTE="F";uid="6b857bd8-5992-405c-b083-919b2d8a39c8"
CAJEWF010000039.1	RepeatMasker	LINE/Penelope	1985794	1986328	4232	+	.	ID="RND-1_FAMILY-414";Tend="1671";Tstart="1137";shortTE="F";uid="243acced-2123-4d51-9287-f5cced086f43"
CAJEWF010000039.1	RepeatMasker	DNA/CMC	3055583	3055798	627	+	.	ID="RND-1_FAMILY-977";Tend="608";Tstart="392";shortTE="F";uid="895409fe-110e-42ba-bb4c-eb9e0b893802"
CAJEWF010000039.1	RepeatMasker	RC/Helitron	2059581	2060108	2609	+	.	ID="HELITRON-1N1B_BTA";Tend="748";Tstart="8";shortTE="F";uid="96442bbe-551d-40d3-917e-527e0df780b5"
CAJEWF010000039.1	RepeatMasker	DNA/CMC	3672537	3672765	1737	+	.	ID="ENSPM-N1_BTA";Tend="228";Tstart="1";shortTE="F";uid="a41f376a-0be4-44e5-9e57-2039ad669aea"
CAJEWF010000039.1	RepeatMasker	Unknown	1304441	1304730	629	+	.	ID="RND-1_FAMILY-223";Tend="1256";Tstart="911";shortTE="F";uid="cb7db834-f522-43bd-91c9-6694148d99af"
CAJEWF010000039.1	RepeatMasker	LTR/Gypsy	4051353	4051637	1541	+	.	ID="RND-6_FAMILY-4518";Tend="1161";Tstart="881";shortTE="F";uid="5f5e5706-e1bf-42b3-8553-f1b083b6ba9e"
CAJEWF010000039.1	RepeatMasker	Unknown	3999500	3999616	506	+	.	ID="RND-3_FAMILY-330";Tend="1055";Tstart="934";shortTE="F";uid="104d7f00-c1cc-4cca-8cdf-ed0f4cbb5154"
CAJEWF010000039.1	RepeatMasker	Unknown	877564	877889	2230	+	.	ID="RND-6_FAMILY-1247";Tend="1292";Tstart="956";shortTE="F";uid="0f393e28-326c-4bf2-a56d-0407e5f80d67"
CAJEWF010000039.1	RepeatMasker	Unknown	3827677	3828528	6661	+	.	ID="RND-6_FAMILY-8947";Tend="1742";Tstart="903";shortTE="F";uid="7a6304df-62f8-425a-aedb-72947a6f77fe"
CAJEWF010000039.1	RepeatMasker	RC/Helitron	97974	98161	865	+	.	ID="RND-5_FAMILY-430";Tend="757";Tstart="563";shortTE="F";uid="2944e8e3-c983-4219-8d04-e0092926a63a"
CAJEWF010000039.1	RepeatMasker	DNA/hAT-Tip100	4037741	4037845	798	+	.	ID="RND-1_FAMILY-49";Tend="1015";Tstart="911";shortTE="F";uid="3876d3d8-b364-4be6-84d3-237ff0db45a1"
CAJEWF010000039.1	RepeatMasker	Unknown	640118	640253	938	+	.	ID="RND-1_FAMILY-37";Tend="1035";Tstart="900";shortTE="F";uid="e36c18ac-363d-408f-a030-d2f32f3c7f39"
CAJEWF010000039.1	RepeatMasker	Unknown	3993860	3994065	619	+	.	ID="RND-1_FAMILY-720";Tend="1149";Tstart="982";shortTE="F";uid="826d6212-ac11-4f8f-adcb-5bb58765ab96"
CAJEWF010000039.1	RepeatMasker	LTR/Gypsy	4032111	4032322	921	+	.	ID="RND-6_FAMILY-417";Tend="1300";Tstart="1011";shortTE="F";uid="ed3cfe59-c207-45e0-8001-4f9db0bd8a09"
CAJEWF010000039.1	RepeatMasker	Unknown	1427341	1427454	413	+	.	ID="RND-1_FAMILY-96";Tend="979";Tstart="867";shortTE="F";uid="63e21a26-e204-4abc-b390-7f369e974aab"
CAJEWF010000039.1	RepeatMasker	LTR/Gypsy	3072117	3072237	453	+	.	ID="RND-6_FAMILY-4518";Tend="987";Tstart="868";shortTE="F";uid="f4a409d0-d520-424f-b2f9-17383f9e27f8"
CAJEWF010000039.1	RepeatMasker	DNA	2161135	2161391	1473	+	.	ID="RND-1_FAMILY-59";Tend="1243";Tstart="983";shortTE="F";uid="bc5f61e5-5e86-443b-b84c-363479fd8a54"
CAJEWF010000039.1	RepeatMasker	DNA/CMC	2875177	2875429	2253	+	.	ID="RND-5_FAMILY-844";Tend="1104";Tstart="852";shortTE="F";uid="be448866-3956-444e-ad3a-665b50592b70"
CAJEWF010000039.1	RepeatMasker	DNA/hAT-hAT5	481646	482279	4699	+	.	ID="RND-6_FAMILY-700";Tend="1639";Tstart="1006";shortTE="F";uid="66530436-6d45-4a3b-8666-3de16d3fe0ee"
CAJEWF010000039.1	RepeatMasker	LINE/RTE-BovB	3136976	3137345	2894	+	.	ID="RND-6_FAMILY-5298";Tend="4013";Tstart="3644";shortTE="F";uid="00d32c18-c6ea-46b9-b59d-c76ee43599ab"
CAJEWF010000039.1	RepeatMasker	DNA/Sola-2	3061915	3062181	2173	+	.	ID="RND-6_FAMILY-4127";Tend="969";Tstart="702";shortTE="F";uid="2bf73f14-247a-4daf-be76-5d192792fe5c"
CAJEWF010000039.1	RepeatMasker	RC/Helitron	1456853	1457753	7410	+	.	ID="HELITRON-N3_BTA";Tend="889";Tstart="1";shortTE="F";uid="2da3aa2c-19e4-4716-82ac-28405c141b79"
CAJEWF010000039.1	RepeatMasker	LTR/Gypsy	890201	890454	658	+	.	ID="RND-6_FAMILY-417";Tend="1175";Tstart="907";shortTE="F";uid="887cc5f3-0c49-4f6c-85de-f041c9c78a29"
CAJEWF010000039.1	RepeatMasker	LTR/Gypsy	690685	690930	1634	+	.	ID="RND-6_FAMILY-6215";Tend="1231";Tstart="981";shortTE="F";uid="cdd2c0be-8190-4e6e-82ec-546f6741cee3"
CAJEWF010000039.1	RepeatMasker	LTR/Pao	3201440	3201817	2039	+	.	ID="BEL-4_BTA-LTR";Tend="378";Tstart="1";shortTE="F";uid="99cdb4c9-293a-4461-9a7c-39d45dca466c"
CAJEWF010000039.1	RepeatMasker	LINE/L2	1219957	1220214	1570	+	.	ID="RND-4_FAMILY-328";Tend="1157";Tstart="900";shortTE="F";uid="45ca8dd5-605f-479a-aa46-b8f8d7aacce4"
CAJEWF010000039.1	RepeatMasker	DNA	731220	732426	9615	+	.	ID="RND-1_FAMILY-535";Tend="2011";Tstart="798";shortTE="F";uid="ed2277a7-3ef4-40c4-81b2-c6cac36d9f23"
CAJEWF010000039.1	RepeatMasker	DNA/CMC	3556213	3556410	1222	+	.	ID="ENSPM-N1_BTA";Tend="224";Tstart="20";shortTE="F";uid="38668ed8-388f-47fc-933e-09ef0c1082ec"
CAJEWF010000039.1	RepeatMasker	DNA/hAT-Tip100	3385085	3385490	3205	+	.	ID="RND-1_FAMILY-656";Tend="1390";Tstart="998";shortTE="F";uid="22595da3-276e-4ad6-b710-0d386eb6e5ea"
CAJEWF010000039.1	RepeatMasker	DNA	3117679	3117844	1030	+	.	ID="DNA-11_BTA";Tend="441";Tstart="275";shortTE="F";uid="898a9e73-a1ce-4694-8ab0-0f61f8d82133"
CAJEWF010000039.1	RepeatMasker	DNA/PIF-Spy	3781780	3782160	2755	+	.	ID="RND-5_FAMILY-3132";Tend="2539";Tstart="2154";shortTE="F";uid="4a13ad7d-4fa3-439e-86be-9e95e77c94eb"
CAJEWF010000039.1	RepeatMasker	DNA	2029851	2030120	1871	+	.	ID="DNA-11_BTA";Tend="551";Tstart="282";shortTE="F";uid="a59e1283-1ac9-4ad1-b378-92636cf7523e"
CAJEWF010000039.1	RepeatMasker	Unknown	606965	607113	1241	+	.	ID="RND-3_FAMILY-258";Tend="1073";Tstart="913";shortTE="F";uid="43ee3654-d1cb-4c1e-8902-0db232855e5d"
CAJEWF010000039.1	RepeatMasker	Unknown	932290	932428	572	+	.	ID="RND-1_FAMILY-27";Tend="1049";Tstart="910";shortTE="F";uid="557f8d4a-2c23-4a2a-b288-ef78b2202bfb"
CAJEWF010000039.1	RepeatMasker	DNA	846790	847396	4113	+	.	ID="DNA-1_BTA";TEgroup="ctg_39%7CDNA-1_BTA%7C1";Tend="504";Tstart="1";shortTE="F";uid="8b105536-d384-40ac-8b3f-45db14344522"
CAJEWF010000039.1	RepeatMasker	DNA/CMC-EnSpm	1099703	1099925	883	+	.	ID="RND-4_FAMILY-2404";Tend="1205";Tstart="985";shortTE="F";uid="f5c8afea-41ef-4559-bbae-a3000acb5726"
CAJEWF010000039.1	RepeatMasker	Unknown	3634592	3634808	1385	+	.	ID="RND-4_FAMILY-149";Tend="1199";Tstart="985";shortTE="F";uid="f0f87b59-1bd4-4895-a08b-b1f0a0579dc5"
CAJEWF010000039.1	RepeatMasker	LTR/Gypsy	638746	638905	1127	+	.	ID="RND-3_FAMILY-488";Tend="1078";Tstart="919";shortTE="F";uid="e59a30cc-b96c-4b77-b1fa-a11ed9470c7b"
CAJEWF010000039.1	RepeatMasker	Unknown	3745729	3745957	1532	+	.	ID="RND-1_FAMILY-199";Tend="1163";Tstart="935";shortTE="F";uid="6142032c-3aa7-4f1f-bcf6-d64efbfe942d"
CAJEWF010000039.1	RepeatMasker	LTR/Copia	3216683	3217079	489	+	.	ID="COPIA-6_LH-I";Tend="3247";Tstart="2788";shortTE="F";uid="bbd1d141-e165-48a4-82d3-d23151ed108a"
CAJEWF010000039.1	RepeatMasker	DNA/CMC	418726	418892	873	+	.	ID="RND-1_FAMILY-116";Tend="2457";Tstart="2294";shortTE="F";uid="8b7af797-758d-4798-859f-1dfdc84142b6"
CAJEWF010000039.1	RepeatMasker	DNA/Maverick	2810705	2811028	2010	+	.	ID="RND-2_FAMILY-28";Tend="1064";Tstart="738";shortTE="F";uid="ed56e1a0-2d99-4f6e-bf8e-20f39e17003b"
CAJEWF010000039.1	RepeatMasker	DNA/TcMar-Tc1	1289419	1290644	10517	+	.	ID="RND-1_FAMILY-211";Tend="2053";Tstart="829";shortTE="F";uid="ecc323ce-c3a8-499b-b948-8a122b2c3f82"
CAJEWF010000039.1	RepeatMasker	DNA/MULE-MuDR	2944109	2944411	2416	+	.	ID="RND-6_FAMILY-9789";TEgroup="ctg_39%7CRND-6_FAMILY-9789%7C1";Tend="1441";Tstart="353";shortTE="F";uid="195e5688-2488-4c5a-b40e-19b75c815e4d"
CAJEWF010000039.1	RepeatMasker	Unknown	1441699	1441882	1033	+	.	ID="RND-6_FAMILY-1734";Tend="1167";Tstart="987";shortTE="F";uid="0d210dea-503b-4858-b596-541be8036589"
CAJEWF010000039.1	RepeatMasker	DNA	305335	305555	1366	+	.	ID="RND-4_FAMILY-441";Tend="1128";Tstart="896";shortTE="F";uid="4a287205-ebc2-4c15-aa8d-12f230071d9f"
CAJEWF010000039.1	RepeatMasker	DNA	3594007	3594143	733	+	.	ID="DNA-10_BTA";Tend="166";Tstart="2";shortTE="F";uid="aed22d0e-a77c-47c6-b1f5-ba1e7bc50043"
CAJEWF010000039.1	RepeatMasker	DNA/CMC-EnSpm	460989	463361	20424	+	.	ID="RND-1_FAMILY-258";Tend="3089";Tstart="716";shortTE="F";uid="51ce022d-cdce-48b5-9521-9b2ea9c71b7c"
CAJEWF010000039.1	RepeatMasker	Unknown	1417260	1417490	2041	+	.	ID="RND-1_FAMILY-108";Tend="1192";Tstart="962";shortTE="F";uid="ad86a59b-b30b-498c-92ae-a2b134396ae1"
CAJEWF010000039.1	RepeatMasker	DNA/hAT?	315804	316110	1999	+	.	ID="HAT-N6_BTA";Tend="309";Tstart="10";shortTE="F";uid="e928e386-36e9-414c-9586-a904baaa67e6"
CAJEWF010000039.1	RepeatMasker	DNA/hAT-Tip100	3872134	3872412	1729	+	.	ID="RND-6_FAMILY-6685";Tend="1063";Tstart="784";shortTE="F";uid="07de3fd8-70b5-44df-a03d-febc726f9e49"
CAJEWF010000039.1	RepeatMasker	DNA	2784222	2784475	1933	+	.	ID="DNA-5_BTA";Tend="255";Tstart="1";shortTE="F";uid="1c7994d5-aae7-4649-8996-b71c4c466191"
CAJEWF010000039.1	RepeatMasker	Unknown	2210294	2210541	1756	+	.	ID="RND-1_FAMILY-493";Tend="1166";Tstart="912";shortTE="F";uid="37e341e5-2237-4a3c-b1e4-4d1341106a7d"
CAJEWF010000039.1	RepeatMasker	LINE/I	185763	185906	1013	+	.	ID="NIMB-1_BTA";Tend="5572";Tstart="5425";shortTE="F";uid="e42f138b-3cd7-442b-ad2b-7eabaaa60fa0"
CAJEWF010000039.1	RepeatMasker	Unknown	309580	309744	1283	+	.	ID="RND-4_FAMILY-384";Tend="1004";Tstart="840";shortTE="F";uid="abfed2de-71a3-4076-bb99-0fdd33d61b7b"
CAJEWF010000039.1	RepeatMasker	DNA/CMC-EnSpm	557868	558029	1133	+	.	ID="RND-6_FAMILY-1912";Tend="1116";Tstart="953";shortTE="F";uid="22ec9935-d40a-4f08-90bc-89b214f112cd"
CAJEWF010000039.1	RepeatMasker	DNA	1580991	1581442	2306	+	.	ID="dna-10_bta";Tend="433";Tstart="1";shortTE="F";uid="7632b989-3a3d-4eb7-b8b4-b106b28a02a4"
CAJEWF010000039.1	RepeatMasker	DNA/hAT?	4039745	4040072	981	+	.	ID="RND-6_FAMILY-2283";Tend="1271";Tstart="913";shortTE="F";uid="04939558-83ce-4053-b9a5-0918955e917c"
CAJEWF010000039.1	RepeatMasker	DNA/CMC-EnSpm	3583988	3584245	1790	+	.	ID="RND-1_FAMILY-56";Tend="1156";Tstart="898";shortTE="F";uid="06d99a2b-13cf-44e2-8bb3-b0287c90f0a5"
CAJEWF010000039.1	RepeatMasker	LINE/Penelope	2392056	2392211	988	+	.	ID="RND-4_FAMILY-115";Tend="1946";Tstart="1795";shortTE="F";uid="2f7bd5fb-dff0-442a-b7c6-cd9efef5a4c3"
CAJEWF010000039.1	RepeatMasker	DNA/hAT-Tip100	586231	586595	2489	+	.	ID="RND-1_FAMILY-417";Tend="2315";Tstart="1963";shortTE="F";uid="6ad9c105-10a4-4282-8864-81ecccbf03fc"
CAJEWF010000039.1	RepeatMasker	LTR/Gypsy	254172	254434	1556	+	.	ID="RND-4_FAMILY-31";Tend="1106";Tstart="843";shortTE="F";uid="b5b0db5e-9a35-48c5-b727-bfb1f8afed04"
CAJEWF010000039.1	RepeatMasker	DNA/CMC-EnSpm	874548	874711	714	+	.	ID="RND-6_FAMILY-7144";Tend="1130";Tstart="961";shortTE="F";uid="153ac60d-6623-4a95-a267-b5e73af4e323"
CAJEWF010000039.1	RepeatMasker	Unknown	4006255	4006400	757	+	.	ID="RND-6_FAMILY-5162";Tend="4197";Tstart="4046";shortTE="F";uid="a841bacb-3afd-4758-8476-7d08fe5765a1"
CAJEWF010000039.1	RepeatMasker	DNA/TcMar-Tc1	361811	362435	5284	+	.	ID="RND-1_FAMILY-54";Tend="1608";Tstart="978";shortTE="F";uid="a9b3e9aa-87ef-458e-a9e4-d1fbdcf2f56e"
CAJEWF010000039.1	RepeatMasker	DNA	3568981	3569119	824	+	.	ID="dna4-17b_bta";Tend="128";Tstart="1";shortTE="F";uid="a0803e29-6abd-4b1b-8dfc-ab47dd4e9e68"
CAJEWF010000039.1	RepeatMasker	DNA/Maverick	2381517	2381820	517	+	.	ID="POLINTON-1_PBA";Tend="9295";Tstart="8992";shortTE="F";uid="3fa0b705-3aa8-4b4e-98e8-087582c57ea8"
CAJEWF010000039.1	RepeatMasker	Unknown	2160952	2161136	998	+	.	ID="RND-6_FAMILY-11195";Tend="1166";Tstart="983";shortTE="F";uid="01b6fe96-db6c-4ebe-95f1-1fce15bc96cb"
CAJEWF010000039.1	RepeatMasker	RC/Helitron	4021594	4022002	988	+	.	ID="RND-4_FAMILY-1138";Tend="1275";Tstart="870";shortTE="F";uid="f73cbe1f-bf6a-4f5d-b210-984fb3def480"
CAJEWF010000039.1	RepeatMasker	DNA	1910779	1911122	2277	+	.	ID="DNA-10_BTA";Tend="350";Tstart="1";shortTE="F";uid="a3fa19c3-af46-4b03-b518-b9d321a29877"
CAJEWF010000039.1	RepeatMasker	DNA	1777024	1777201	1298	+	.	ID="RND-6_FAMILY-2621";Tend="2864";Tstart="2689";shortTE="F";uid="e5502d4c-4d79-41db-8b97-9298aeb28ce3"
CAJEWF010000039.1	RepeatMasker	DNA/PIF-Spy	2065568	2065986	608	+	.	ID="RND-6_FAMILY-1132";TEgroup="ctg_39%7CRND-6_FAMILY-1132%7C1";Tend="1224";Tstart="989";shortTE="F";uid="f17651e7-8a67-4051-8dee-e5e4e46c9395"
CAJEWF010000039.1	RepeatMasker	Unknown	2851611	2851913	2175	+	.	ID="RND-3_FAMILY-258";Tend="1073";Tstart="773";shortTE="F";uid="02f6e889-fb92-446e-ba39-2b90e033c348"
CAJEWF010000039.1	RepeatMasker	DNA/hAT-Tip100	3663655	3663917	1693	+	.	ID="RND-5_FAMILY-3189";Tend="1384";Tstart="1124";shortTE="F";uid="78d46a2c-b0ac-4e3c-86cc-f83c02d7dadd"
CAJEWF010000039.1	RepeatMasker	Unknown	4041422	4041806	2127	+	.	ID="RND-4_FAMILY-1778";Tend="1347";Tstart="929";shortTE="F";uid="f6bbc7ee-7091-42f4-9601-287203a075fd"
CAJEWF010000039.1	RepeatMasker	DNA/CMC-EnSpm	3564199	3564357	1042	+	.	ID="RND-6_FAMILY-1912";Tend="1116";Tstart="955";shortTE="F";uid="49e14097-1b33-406e-affa-eeee4f24bd8e"
CAJEWF010000039.1	RepeatMasker	DNA	4061506	4061644	662	+	.	ID="DNA-11_BTA";Tend="551";Tstart="404";shortTE="F";uid="eb4f8e28-2c78-43da-85c5-603d0b3b413c"
CAJEWF010000039.1	RepeatMasker	RC/Helitron	1843595	1843953	2553	+	.	ID="RND-5_FAMILY-390";Tend="1270";Tstart="904";shortTE="F";uid="cf13cd22-c944-4353-92dd-291fb4087e37"
CAJEWF010000039.1	RepeatMasker	DNA/CMC-EnSpm	958173	958447	1471	+	.	ID="RND-6_FAMILY-7144";Tend="1235";Tstart="967";shortTE="F";uid="5893c0f9-46a0-4f44-91f5-59861e9f4b91"
CAJEWF010000039.1	RepeatMasker	LTR/Copia	3644365	3644477	524	+	.	ID="RND-4_FAMILY-537";Tend="1823";Tstart="1720";shortTE="F";uid="c011057b-2f31-49b0-82ae-4facb5d4159b"
CAJEWF010000039.1	RepeatMasker	Unknown	1360587	1361028	2653	+	.	ID="RND-3_FAMILY-243";Tend="2088";Tstart="1668";shortTE="F";uid="27648bcb-a76d-4a7c-97c0-d52dc5a504b8"
CAJEWF010000039.1	RepeatMasker	DNA	2603134	2603568	2162	+	.	ID="DNA-4_BTA";Tend="554";Tstart="122";shortTE="F";uid="81256905-8ec1-4d9c-b0b0-5b9f163e6d7e"
CAJEWF010000039.1	RepeatMasker	LINE/L2	1853952	1854128	970	+	.	ID="RND-4_FAMILY-328";Tend="1160";Tstart="965";shortTE="F";uid="9f839e96-ac2a-4b58-8498-f7a941b6761a"
CAJEWF010000039.1	RepeatMasker	DNA/hAT-Tip100	772342	772488	645	+	.	ID="RND-5_FAMILY-3189";Tend="1679";Tstart="1538";shortTE="F";uid="0381585c-50bb-4ee4-ba65-9775b33b63d1"
CAJEWF010000039.1	RepeatMasker	LTR/Gypsy	2219662	2220228	1773	+	.	ID="RND-6_FAMILY-417";Tend="1401";Tstart="890";shortTE="F";uid="58ca88f0-c562-424d-9512-a5074b01f827"
CAJEWF010000039.1	RepeatMasker	DNA/hAT-Tip100	1137976	1138218	1709	+	.	ID="RND-6_FAMILY-6685";Tend="1068";Tstart="825";shortTE="F";uid="a6036f67-d49d-469e-a25e-8cab545fd8f2"
CAJEWF010000039.1	RepeatMasker	Unknown	845501	845665	1245	+	.	ID="RND-4_FAMILY-384";Tend="1004";Tstart="840";shortTE="F";uid="cc15c41e-2d33-4410-b902-7a84c3450672"
CAJEWF010000039.1	RepeatMasker	LINE/CR1	261382	261587	757	+	.	ID="RND-5_FAMILY-2261";Tend="1780";Tstart="1578";shortTE="F";uid="93498f65-7092-4538-813c-c9384a0f7982"
CAJEWF010000039.1	RepeatMasker	LTR/Pao	3824467	3824800	2001	+	.	ID="RND-5_FAMILY-543";Tend="1145";Tstart="796";shortTE="F";uid="4a360cac-6a6f-4b45-90cc-4702bd8ca69b"
CAJEWF010000039.1	RepeatMasker	DNA	1877978	1878139	514	+	.	ID="DNA-5_BTA";Tend="188";Tstart="18";shortTE="F";uid="43ae9757-92e5-475d-a7a0-93fafef3331b"
CAJEWF010000039.1	RepeatMasker	DNA	2794938	2795433	3950	+	.	ID="DNA-1_BTA";Tend="498";Tstart="2";shortTE="F";uid="1d8b3fde-2e27-41a7-9bc3-f951e8bf57f6"
CAJEWF010000039.1	RepeatMasker	DNA	2228281	2228843	4175	+	.	ID="DNA-4_BTA";Tend="554";Tstart="1";shortTE="F";uid="6b0377b3-00e9-4ab3-8267-fe69c8f0cc50"
CAJEWF010000039.1	RepeatMasker	Unknown	1927783	1927967	945	+	.	ID="RND-1_FAMILY-22";Tend="1010";Tstart="827";shortTE="F";uid="ccbad4af-9fb5-4e88-9454-617fab2dfe9c"
CAJEWF010000039.1	RepeatMasker	DNA	76380	77651	5846	+	.	ID="RND-1_FAMILY-29";Tend="8218";Tstart="7011";shortTE="F";uid="0bc101c4-7eaa-44b5-aaed-92bc0c81c2ff"
CAJEWF010000039.1	RepeatMasker	Unknown	3679961	3680123	1165	+	.	ID="RND-2_FAMILY-63";Tend="1032";Tstart="870";shortTE="F";uid="2ca5c0b9-8372-4649-bd4d-9c3d75df1a42"
CAJEWF010000039.1	RepeatMasker	Unknown	935114	935287	489	+	.	ID="RND-1_FAMILY-415";Tend="4194";Tstart="4020";shortTE="F";uid="a661099e-99ac-41ce-9869-f271f2812789"
CAJEWF010000039.1	RepeatMasker	DNA/CMC	2097857	2098055	899	+	.	ID="RND-5_FAMILY-34";Tend="1164";Tstart="966";shortTE="F";uid="6315ece0-29d9-4789-9f65-1860ab72d5e9"
CAJEWF010000039.1	RepeatMasker	Unknown	397912	398088	1266	+	.	ID="RND-4_FAMILY-384";Tend="1012";Tstart="836";shortTE="F";uid="cfa84e6d-3c92-4af8-9b39-085f8e0b43b6"
CAJEWF010000039.1	RepeatMasker	DNA	117837	118338	1528	+	.	ID="DNA-1_BTA";Tend="504";Tstart="1";shortTE="F";uid="b4a4359b-0cc6-40cf-8227-2d100c7d372a"
CAJEWF010000039.1	RepeatMasker	DNA/PIF-Harbinger	3127665	3127948	957	+	.	ID="RND-4_FAMILY-1090";Tend="720";Tstart="435";shortTE="F";uid="d3a65803-e81b-4407-9b64-6cd0772d0b37"
CAJEWF010000039.1	RepeatMasker	DNA	1382609	1383049	2831	+	.	ID="dna-10_bta";Tend="430";Tstart="1";shortTE="F";uid="7d8c26c6-fd7c-42e0-abd2-569dffb02470"
CAJEWF010000039.1	RepeatMasker	LINE/RTE-BovB	2297217	2297360	587	+	.	ID="RND-6_FAMILY-7272";Tend="3999";Tstart="3856";shortTE="F";uid="b86b0250-05a7-44d1-b684-a1a9e242c926"
CAJEWF010000039.1	RepeatMasker	DNA/hAT-Tip100	1977635	1977892	2470	+	.	ID="hat-n2_bta";Tend="406";Tstart="73";shortTE="F";uid="f13fa592-25a3-47a5-9f9f-d8ffe270e1b3"
CAJEWF010000039.1	RepeatMasker	RC/Helitron	2940462	2940700	1172	+	.	ID="HELITRON-1N1_BTA";TEgroup="ctg_39%7CHELITRON-1N1_BTA%7C2";Tend="850";Tstart="1";shortTE="F";uid="8548a27c-eb6c-47bf-905c-e80244d8cdb5"
CAJEWF010000039.1	RepeatMasker	DNA/hAT-Tip100	1976269	1976512	1603	+	.	ID="RND-6_FAMILY-6685";Tend="1067";Tstart="824";shortTE="F";uid="154aa1f5-d794-4e61-9399-0164a91ad9a5"
CAJEWF010000039.1	RepeatMasker	Unknown	3553907	3554071	1268	+	.	ID="RND-4_FAMILY-384";Tend="1004";Tstart="840";shortTE="F";uid="651292e9-0937-4b59-9d90-63e42dee466d"
CAJEWF010000039.1	RepeatMasker	DNA/CMC-Transib	178345	178515	1130	+	.	ID="RND-5_FAMILY-2303";Tend="936";Tstart="768";shortTE="F";uid="2b9162a4-7bc7-41b9-b2a2-a60f6182754a"
CAJEWF010000039.1	RepeatMasker	Unknown	3187142	3187392	971	+	.	ID="RND-6_FAMILY-16091";Tend="1544";Tstart="1290";shortTE="F";uid="466089cb-d144-427b-9a82-eb67548f4fde"
CAJEWF010000039.1	RepeatMasker	DNA	1995310	1995473	833	+	.	ID="dna4-17b_bta";Tend="274";Tstart="135";shortTE="F";uid="39954d79-c823-498e-b7f2-6584d270fcec"
CAJEWF010000039.1	RepeatMasker	LINE/R1	1246041	1246193	438	+	.	ID="RND-6_FAMILY-1164";Tend="1779";Tstart="1617";shortTE="F";uid="2f85fcc5-1ab3-45f3-ab2a-82d126cbd3c1"
CAJEWF010000039.1	RepeatMasker	Unknown	3886496	3886658	723	+	.	ID="RND-2_FAMILY-63";Tend="1040";Tstart="866";shortTE="F";uid="5811dda7-8f7c-408f-855d-e85c726ef7ac"
CAJEWF010000039.1	RepeatMasker	DNA/hAT-Tip100	3689653	3690077	1255	+	.	ID="RND-5_FAMILY-3189";TEgroup="ctg_39%7CRND-5_FAMILY-3189%7C1";Tend="1332";Tstart="655";shortTE="F";uid="5faae8d1-9bdc-40bc-8d19-584a65463972"
CAJEWF010000039.1	RepeatMasker	LTR/Gypsy	1365060	1365293	1049	+	.	ID="RND-6_FAMILY-417";Tend="1164";Tstart="913";shortTE="F";uid="8d2fb456-994e-463d-98f4-bb924f144279"
CAJEWF010000039.1	RepeatMasker	DNA	3085673	3085946	2053	+	.	ID="DNA-1_BTA";Tend="273";Tstart="1";shortTE="F";uid="d77433ac-b044-46cb-a266-9c58a72fcfc7"
CAJEWF010000039.1	RepeatMasker	DNA/Sola-2	2280101	2280335	714	+	.	ID="RND-6_FAMILY-443";Tend="2605";Tstart="2360";shortTE="F";uid="2d48a27b-1935-4811-8796-ed90f124e72b"
CAJEWF010000039.1	RepeatMasker	DNA	655962	656461	3759	+	.	ID="DNA-1_BTA";Tend="504";Tstart="1";shortTE="F";uid="36270e9c-0151-41e6-beff-308099b78755"
CAJEWF010000039.1	RepeatMasker	RC/Helitron	3848364	3848592	1294	+	.	ID="RND-1_FAMILY-176";Tend="815";Tstart="589";shortTE="F";uid="acece40b-6fca-49af-bbc7-6de0b1f26339"
CAJEWF010000039.1	RepeatMasker	Unknown	301933	302064	516	+	.	ID="RND-6_FAMILY-1734";Tend="1124";Tstart="960";shortTE="F";uid="9407b7c8-9393-4ea0-8f67-02b0a1a65787"
CAJEWF010000039.1	RepeatMasker	DNA/hAT-Tip100	209094	209252	851	+	.	ID="rnd-6_family-5722";Tend="1858";Tstart="1732";shortTE="F";uid="15925324-40f0-41a7-88df-4ba9c56e0c55"
CAJEWF010000039.1	RepeatMasker	Unknown	1446514	1446733	620	+	.	ID="RND-6_FAMILY-1734";Tend="1168";Tstart="940";shortTE="F";uid="6b56331c-7a0e-44d0-8467-5facf267ab1b"
CAJEWF010000039.1	RepeatMasker	DNA	1338395	1338529	563	+	.	ID="dna-11_bta";Tend="98";Tstart="1";shortTE="F";uid="05e836e6-b1ba-4995-8867-b13d8d26d976"
CAJEWF010000039.1	RepeatMasker	DNA	2207346	2208519	8445	+	.	ID="DNA-3_BTA";Tend="1976";Tstart="784";shortTE="F";uid="3df597f7-ac78-438a-9e26-333118adb857"
CAJEWF010000039.1	RepeatMasker	Unknown	114953	115279	2356	+	.	ID="RND-5_FAMILY-4249";Tend="1310";Tstart="992";shortTE="F";uid="d5ed1d55-b47e-4ec5-8f75-36b2ca9430d5"
CAJEWF010000039.1	RepeatMasker	Unknown	3627368	3627532	1231	+	.	ID="RND-4_FAMILY-384";Tend="1004";Tstart="840";shortTE="F";uid="584841c6-f28e-47a0-969d-80ff48aeac0b"
CAJEWF010000039.1	RepeatMasker	Unknown	1745365	1745718	2770	+	.	ID="RND-1_FAMILY-354";Tend="1270";Tstart="932";shortTE="F";uid="17fa99d8-e603-462d-a78e-df98186b4e12"
CAJEWF010000039.1	RepeatMasker	DNA	2897648	2897916	1269	+	.	ID="DNA-11_BTA";Tend="303";Tstart="1";shortTE="F";uid="a7739873-d0e7-4a30-969a-5319ab65d385"
CAJEWF010000039.1	RepeatMasker	LTR/Pao	2767497	2767902	1931	+	.	ID="RND-4_FAMILY-367";Tend="1391";Tstart="935";shortTE="F";uid="a07f317e-c3ee-4844-a8d6-705ffee2fb74"
CAJEWF010000039.1	RepeatMasker	DNA/Sola-2	1135694	1135990	1162	+	.	ID="RND-6_FAMILY-871";Tend="1047";Tstart="757";shortTE="F";uid="d42c1e83-4b07-4140-b3e1-8c1266b73dc5"
CAJEWF010000039.1	RepeatMasker	LTR/Pao	2963829	2964062	1720	+	.	ID="RND-5_FAMILY-543";Tend="1170";Tstart="937";shortTE="F";uid="cc1a9799-8a33-4dc8-9b17-94d6edf7fa55"
CAJEWF010000039.1	RepeatMasker	DNA/CMC-EnSpm	1265841	1266099	2039	+	.	ID="RND-4_FAMILY-2404";Tend="1182";Tstart="924";shortTE="F";uid="c3d05766-7143-4c89-8fe7-ae019354e2ec"
CAJEWF010000039.1	RepeatMasker	DNA/hAT?	2538733	2538930	1428	+	.	ID="HAT-N6_BTA";Tend="311";Tstart="115";shortTE="F";uid="0cc035f5-bde5-4063-97a5-e1c8be36bc0f"
CAJEWF010000039.1	RepeatMasker	DNA	3893608	3893724	511	+	.	ID="RND-2_FAMILY-6";Tend="1301";Tstart="1184";shortTE="F";uid="b75ca7ac-ecee-4788-a93f-92063c9339ca"
CAJEWF010000039.1	RepeatMasker	DNA	1688934	1689118	436	+	.	ID="RND-5_FAMILY-2631";Tend="5714";Tstart="5510";shortTE="F";uid="63b92c8d-3cba-47cc-ae4d-60fdea139855"
CAJEWF010000039.1	RepeatMasker	Unknown	2771433	2771655	985	+	.	ID="RND-1_FAMILY-328";Tend="1171";Tstart="937";shortTE="F";uid="c086e42c-4f3f-468f-a272-5f80d80623e9"
CAJEWF010000039.1	RepeatMasker	DNA	219434	219693	1561	+	.	ID="RND-1_FAMILY-59";Tend="1242";Tstart="981";shortTE="F";uid="a165ec10-f2d5-4b1e-90e8-2b96e8ab9103"
CAJEWF010000039.1	RepeatMasker	DNA/Sola-2	1090284	1090507	607	+	.	ID="RND-6_FAMILY-443";Tend="2572";Tstart="2354";shortTE="F";uid="a20f6442-ac5a-438d-af00-cf8816eedae9"
CAJEWF010000039.1	RepeatMasker	DNA	3908996	3909259	1975	+	.	ID="RND-5_FAMILY-2645";Tend="1266";Tstart="1005";shortTE="F";uid="f2e4adfe-0db4-4440-8610-3706dcc7d2cb"
CAJEWF010000039.1	RepeatMasker	DNA	1754961	1755403	3322	+	.	ID="DNA-4_BTA";Tend="442";Tstart="1";shortTE="F";uid="e9a22fb5-a2ed-492b-a389-48578b4c3030"
CAJEWF010000039.1	RepeatMasker	LTR/Gypsy	1979207	1979456	1104	+	.	ID="RND-6_FAMILY-417";Tend="1156";Tstart="912";shortTE="F";uid="1e6078db-71e8-4549-9d58-127e968662a5"
CAJEWF010000039.1	RepeatMasker	DNA/CMC	4061129	4061357	1673	+	.	ID="ENSPM-N1_BTA";Tend="222";Tstart="1";shortTE="F";uid="e9ac600a-1a86-43bf-aad7-e81f576b1da3"
CAJEWF010000039.1	RepeatMasker	Unknown	2047024	2047364	2105	+	.	ID="RND-6_FAMILY-1321";Tend="1308";Tstart="978";shortTE="F";uid="5d4c72f2-3002-4528-974f-0bb6a95aa103"
CAJEWF010000039.1	RepeatMasker	Unknown	993566	993941	2738	+	.	ID="RND-1_FAMILY-646";Tend="1377";Tstart="1003";shortTE="F";uid="2ac1c0ef-c72f-4e4d-90e7-ad25e70be213"
CAJEWF010000039.1	RepeatMasker	Unknown	3616823	3617052	1031	+	.	ID="RND-1_FAMILY-108";Tend="1193";Tstart="961";shortTE="F";uid="6e443ef8-ea47-4e1c-bd11-c80a56f9b728"
CAJEWF010000039.1	RepeatMasker	DNA/hAT-hAT5	2628511	2628612	407	+	.	ID="RND-6_FAMILY-700";Tend="1309";Tstart="1208";shortTE="F";uid="c9f88b76-7984-409f-9369-1c017be88695"
CAJEWF010000039.1	RepeatMasker	DNA/hAT-Tip100	1210336	1211629	7640	+	.	ID="hat-n7_bta";TEgroup="ctg_39%7Chat-n7_bta%7C1";Tend="1539";Tstart="1";shortTE="F";uid="6a7e348a-9589-47ae-9f3f-ca55bc0baf96"
CAJEWF010000039.1	RepeatMasker	DNA	1226220	1226773	4401	+	.	ID="DNA-4_BTA";Tend="554";Tstart="1";shortTE="F";uid="2ec2fe5e-e861-43db-a0b8-ee4d357f6572"
CAJEWF010000039.1	RepeatMasker	LTR/Gypsy	3223064	3223589	842	+	.	ID="GYPSY-17_BTA-I";Tend="776";Tstart="244";shortTE="F";uid="22c0dcb6-c046-4aff-bb85-a7385144ac44"
CAJEWF010000039.1	RepeatMasker	Unknown	2064150	2064410	1928	+	.	ID="RND-1_FAMILY-695";Tend="1141";Tstart="880";shortTE="F";uid="927c7cd7-c852-4681-bf61-11be9185b61c"
CAJEWF010000039.1	RepeatMasker	DNA/CMC-EnSpm	636825	637056	1424	+	.	ID="RND-1_FAMILY-56";Tend="1148";Tstart="915";shortTE="F";uid="5b6274f5-b797-4daf-bb29-c19aaa848611"
CAJEWF010000039.1	RepeatMasker	Unknown	559122	559475	999	+	.	ID="RND-6_FAMILY-2397";TEgroup="ctg_39%7CRND-6_FAMILY-2397%7C1";Tend="1077";Tstart="890";shortTE="F";uid="fdfe962b-e3e8-49d0-a233-2eb9843fa8b9"
CAJEWF010000039.1	RepeatMasker	LTR/Gypsy	457274	457620	1966	+	.	ID="RND-1_FAMILY-489";Tend="3593";Tstart="3245";shortTE="F";uid="4814dcfb-7323-4123-a29a-92428021efe1"
CAJEWF010000039.1	RepeatMasker	DNA	3985516	3985677	507	+	.	ID="RND-5_FAMILY-971";Tend="907";Tstart="748";shortTE="F";uid="d04a7ee0-cc83-463e-88b1-9989128540ce"
CAJEWF010000039.1	RepeatMasker	Unknown	2471406	2471538	712	+	.	ID="RND-5_FAMILY-974";Tend="1061";Tstart="920";shortTE="F";uid="46087fb2-4eb4-4cb6-9ddd-84ff7ac8ac24"
CAJEWF010000039.1	RepeatMasker	LTR/Pao	1086719	1087135	2401	+	.	ID="RND-4_FAMILY-367";Tend="1385";Tstart="936";shortTE="F";uid="e17c49f6-55b3-4837-bcc4-35752d7674e0"
CAJEWF010000039.1	RepeatMasker	DNA	4099732	4100008	1370	+	.	ID="RND-4_FAMILY-1911";Tend="1114";Tstart="838";shortTE="F";uid="835698f0-6497-482c-a4b0-254fe3a57225"
CAJEWF010000039.1	RepeatMasker	LTR/Gypsy	3526671	3527691	8870	+	.	ID="RND-6_FAMILY-9742";Tend="1835";Tstart="815";shortTE="F";uid="42b20344-ba6d-4c9f-9feb-c0f136c80b7c"
CAJEWF010000039.1	RepeatMasker	DNA	2070692	2070964	1678	+	.	ID="DNA-5_BTA";Tend="252";Tstart="1";shortTE="F";uid="14b5bf20-68d1-4e44-9c61-d46c3c8b895d"
CAJEWF010000039.1	RepeatMasker	LTR/Gypsy	1578849	1579015	1235	+	.	ID="RND-6_FAMILY-1649";Tend="1140";Tstart="974";shortTE="F";uid="ae8008ad-766a-4546-9b0d-0af7eff4be34"
CAJEWF010000039.1	RepeatMasker	Unknown	3547364	3547525	1194	+	.	ID="RND-2_FAMILY-63";Tend="1033";Tstart="871";shortTE="F";uid="537181e5-87dc-4476-a4e4-8ff1158cf374"
CAJEWF010000039.1	RepeatMasker	DNA/hAT-Tip100	714429	714753	1342	+	.	ID="rnd-5_family-3523";Tend="937";Tstart="660";shortTE="F";uid="acb919aa-7f0a-40bd-9080-70ccf04659da"
CAJEWF010000039.1	RepeatMasker	DNA	456769	457279	1001	+	.	ID="DNA-4_BTA";Tend="530";Tstart="1";shortTE="F";uid="1744e8c0-3316-47df-8bb9-73dbda598f8c"
CAJEWF010000039.1	RepeatMasker	LTR/Gypsy	3690778	3691037	1718	+	.	ID="RND-3_FAMILY-29";Tend="1080";Tstart="821";shortTE="F";uid="20b86a2b-dcbb-48aa-b979-15104a735322"
CAJEWF010000039.1	RepeatMasker	DNA/CMC-EnSpm	3873452	3873571	682	+	.	ID="RND-6_FAMILY-813";Tend="1119";Tstart="1000";shortTE="F";uid="33832150-d669-4b1e-8591-78719d8def11"
CAJEWF010000039.1	RepeatMasker	DNA/CMC	2849032	2849262	1678	+	.	ID="ENSPM-N1_BTA";Tend="228";Tstart="1";shortTE="F";uid="8deef782-a8ea-4f06-ba33-a6093754d1ce"
CAJEWF010000039.1	RepeatMasker	DNA	1670089	1670352	737	+	.	ID="dna-5_bta";Tend="357";Tstart="1";shortTE="F";uid="7f21497a-08d6-4f55-b9a1-cdc2c3460eb4"
CAJEWF010000039.1	RepeatMasker	LTR/Gypsy	787179	787341	1401	+	.	ID="RND-6_FAMILY-1649";Tend="1137";Tstart="975";shortTE="F";uid="2b2b8708-8457-49b3-8a87-09112e6313a0"
CAJEWF010000039.1	RepeatMasker	Unknown	317181	317999	5634	+	.	ID="RND-5_FAMILY-4249";Tend="1814";Tstart="985";shortTE="F";uid="51181fb3-1550-4cdb-9081-0e6fff317544"
CAJEWF010000039.1	RepeatMasker	DNA/CMC-EnSpm	2328925	2329208	1378	+	.	ID="rnd-2_family-41";Tend="1253";Tstart="1001";shortTE="F";uid="25fd8404-c67e-4a22-98ee-13be06fd514c"
CAJEWF010000039.1	RepeatMasker	Unknown	1344330	1344554	1331	+	.	ID="RND-2_FAMILY-342";Tend="1039";Tstart="508";shortTE="F";uid="45f4aa9c-c56a-4c9b-a45a-8a117daf8e8a"
CAJEWF010000039.1	RepeatMasker	DNA/CMC-Chapaev-3	2505787	2505940	1177	+	.	ID="RND-6_FAMILY-649";Tend="1922";Tstart="1769";shortTE="F";uid="c53b2e1b-6376-47f4-82a8-66e0851a1471"
CAJEWF010000039.1	RepeatMasker	DNA	2455520	2456023	3765	+	.	ID="DNA-1_BTA";Tend="504";Tstart="1";shortTE="F";uid="aef9ebf2-c97a-4548-ac48-00e9f06e7cc6"
CAJEWF010000039.1	RepeatMasker	Unknown	1714376	1714538	1231	+	.	ID="RND-2_FAMILY-63";Tend="1032";Tstart="870";shortTE="F";uid="441092e6-e52a-4579-92e2-9841abf8b1dc"
CAJEWF010000039.1	RepeatMasker	Unknown	1957492	1957924	2975	+	.	ID="RND-1_FAMILY-449";Tend="1359";Tstart="940";shortTE="F";uid="06241088-4767-44fa-ba4f-e4183d21c0ef"
CAJEWF010000039.1	RepeatMasker	Unknown	1991399	1991671	1488	+	.	ID="RND-5_FAMILY-38";Tend="1229";Tstart="950";shortTE="F";uid="cd00eceb-318c-48c4-8c63-f7a374cf40ff"
CAJEWF010000039.1	RepeatMasker	DNA	2271573	2271841	1977	+	.	ID="RND-5_FAMILY-2645";Tend="1273";Tstart="1005";shortTE="F";uid="84c8be4f-2fb2-4faf-a616-b4aaa675cae0"
CAJEWF010000039.1	RepeatMasker	LTR/Pao	611869	611986	613	+	.	ID="RND-4_FAMILY-367";Tend="1511";Tstart="1394";shortTE="F";uid="fdb26b85-4f33-43b2-84f7-a66cd298386a"
CAJEWF010000039.1	RepeatMasker	Unknown	3461222	3461370	1165	+	.	ID="RND-5_FAMILY-38";Tend="1229";Tstart="1081";shortTE="F";uid="c6e123f5-ac3a-4515-b0ec-baf129ef5628"
CAJEWF010000039.1	RepeatMasker	DNA/CMC-EnSpm	2639372	2639634	1555	+	.	ID="RND-4_FAMILY-447";Tend="1220";Tstart="958";shortTE="F";uid="10526fc7-7160-40fa-a77a-23fc08e9a64b"
CAJEWF010000039.1	RepeatMasker	LINE/L2	3739730	3740028	655	+	.	ID="RND-4_FAMILY-328";Tend="1158";Tstart="865";shortTE="F";uid="f15ac727-904d-4cd8-a6f1-6f4a243c87b6"
CAJEWF010000039.1	RepeatMasker	DNA/Maverick	2577767	2578570	1351	+	.	ID="RND-1_FAMILY-579";Tend="2964";Tstart="2163";shortTE="F";uid="a635cad6-7601-4b19-8daa-8d33bc5ba496"
CAJEWF010000039.1	RepeatMasker	DNA	3911473	3911752	587	+	.	ID="RND-5_FAMILY-3498";Tend="4080";Tstart="3791";shortTE="F";uid="86179b3d-5905-4e23-833c-5240aa7f5c33"
CAJEWF010000039.1	RepeatMasker	Unknown	4044004	4044338	2487	+	.	ID="RND-1_FAMILY-337";Tend="1340";Tstart="1006";shortTE="F";uid="33068118-7b65-4278-967c-6531ca5d3684"
CAJEWF010000039.1	RepeatMasker	Unknown	1731482	1731754	484	+	.	ID="RND-6_FAMILY-1831";Tend="662";Tstart="402";shortTE="F";uid="015eccde-834c-423c-92d3-de13048aedc3"
CAJEWF010000039.1	RepeatMasker	LTR/Gypsy	2481398	2481665	1604	+	.	ID="RND-6_FAMILY-1649";Tend="1405";Tstart="1140";shortTE="F";uid="7b607ff0-dbca-4b4c-89b4-d89edb4d4822"
CAJEWF010000039.1	RepeatMasker	DNA/CMC-Transib	1625694	1625855	940	+	.	ID="RND-5_FAMILY-2303";Tend="940";Tstart="762";shortTE="F";uid="1e4c6260-d49d-484c-95fc-82fd9463af31"
CAJEWF010000039.1	RepeatMasker	Unknown	2672711	2672879	1398	+	.	ID="RND-2_FAMILY-63";Tend="1033";Tstart="865";shortTE="F";uid="7c59f38a-c53a-4444-bcf0-04b5ad14b08a"
CAJEWF010000039.1	RepeatMasker	DNA	1384809	1384910	433	+	.	ID="RND-2_FAMILY-6";Tend="1095";Tstart="996";shortTE="F";uid="edbdc84f-cc99-42a3-979d-4745c36baf61"
CAJEWF010000039.1	RepeatMasker	DNA/CMC-EnSpm	3529912	3530067	1279	+	.	ID="RND-6_FAMILY-10965";Tend="1069";Tstart="914";shortTE="F";uid="d2a8204d-3fe9-48d6-a8de-7ed1bc9cbd2b"
CAJEWF010000039.1	RepeatMasker	DNA	2130278	2130545	1337	+	.	ID="DNA-10_BTA";Tend="271";Tstart="1";shortTE="F";uid="f59b0e94-56bf-4ee3-b7bb-709203d39b08"
CAJEWF010000039.1	RepeatMasker	DNA	3987239	3987488	650	+	.	ID="DNA-5_BTA";Tend="255";Tstart="1";shortTE="F";uid="59615f91-84e2-41df-8a63-35abecbda23f"
CAJEWF010000039.1	RepeatMasker	DNA	3019259	3019737	3414	+	.	ID="DNA-1_BTA";Tend="500";Tstart="5";shortTE="F";uid="fd901d4d-afb5-4c37-aa79-138d733c1b82"
CAJEWF010000039.1	RepeatMasker	Unknown	2005778	2005944	1213	+	.	ID="RND-4_FAMILY-384";Tend="1006";Tstart="837";shortTE="F";uid="205cb404-0cad-45a0-8aa8-a949d52fb69e"
CAJEWF010000039.1	RepeatMasker	DNA/hAT-Tip100	691960	692818	3917	+	.	ID="HAT-N2_BTA";Tend="825";Tstart="1";shortTE="F";uid="98b31309-e4b8-4e97-8acc-fe2825ca1093"
CAJEWF010000039.1	RepeatMasker	LTR/Gypsy	3680963	3681664	1899	+	.	ID="RND-3_FAMILY-29";Tend="1080";Tstart="393";shortTE="F";uid="86ee871e-a29e-445a-b71a-a85831f544b9"
CAJEWF010000039.1	RepeatMasker	DNA/CMC-Transib	2630512	2630648	702	+	.	ID="RND-5_FAMILY-2303";Tend="933";Tstart="766";shortTE="F";uid="772dafb2-43bc-4ba1-b94b-399327f56f94"
CAJEWF010000039.1	RepeatMasker	RC/Helitron	1225073	1225212	906	+	.	ID="RND-1_FAMILY-419";Tend="1111";Tstart="970";shortTE="F";uid="09208956-eb39-4301-ab76-3de1ccd3b78d"
CAJEWF010000039.1	RepeatMasker	Unknown	2802590	2802732	466	+	.	ID="RND-1_FAMILY-27";Tend="1049";Tstart="907";shortTE="F";uid="4548d821-e0a4-4cdd-9e97-990b2b185aa0"
CAJEWF010000039.1	RepeatMasker	Unknown	2771782	2772029	810	+	.	ID="RND-6_FAMILY-5187";TEgroup="ctg_39%7CRND-6_FAMILY-5187%7C1";Tend="1257";Tstart="872";shortTE="F";uid="f6bc28b1-8c19-4456-9c67-ed58477972aa"
CAJEWF010000039.1	RepeatMasker	DNA/hAT?	2858446	2858637	1236	+	.	ID="RND-6_FAMILY-24";Tend="1117";Tstart="927";shortTE="F";uid="54fc5489-aa5f-41cb-8f14-ef66a91a7616"
CAJEWF010000039.1	RepeatMasker	DNA	3321318	3321441	777	+	.	ID="DNA4-17B_BTA";Tend="124";Tstart="1";shortTE="F";uid="9985538a-e4c2-4a0c-a9cd-fc526092a96d"
CAJEWF010000039.1	RepeatMasker	LTR/Gypsy	895470	895932	2585	+	.	ID="RND-3_FAMILY-443";Tend="1295";Tstart="832";shortTE="F";uid="33da6348-dc33-4a79-add5-6aad9df0e502"
CAJEWF010000039.1	RepeatMasker	DNA/hAT-Tip100	1752493	1753496	5812	+	.	ID="RND-5_FAMILY-3523";Tend="1806";Tstart="827";shortTE="F";uid="8f14de1c-f010-4131-b048-97c909ce2037"
CAJEWF010000039.1	RepeatMasker	LINE/L2	639559	639728	942	+	.	ID="RND-4_FAMILY-328";Tend="1071";Tstart="902";shortTE="F";uid="d5437beb-4a47-42de-9992-400cb0dc81b9"
CAJEWF010000039.1	RepeatMasker	Unknown	1322687	1323186	3046	+	.	ID="RND-6_FAMILY-2397";Tend="1437";Tstart="938";shortTE="F";uid="3098982d-8f66-4546-8026-5df940d3e570"
CAJEWF010000039.1	RepeatMasker	DNA/CMC-Transib	2243441	2243613	1071	+	.	ID="RND-5_FAMILY-2303";Tend="931";Tstart="758";shortTE="F";uid="012eb527-3946-4ed9-b578-53ffea5ce48b"
CAJEWF010000039.1	RepeatMasker	DNA	3708594	3708740	445	+	.	ID="RND-5_FAMILY-286";Tend="2015";Tstart="1881";shortTE="F";uid="9bf5eb2f-5ecb-4901-bd54-453b9a2c7241"
CAJEWF010000039.1	RepeatMasker	Unknown	4090140	4090449	1321	+	.	ID="RND-4_FAMILY-149";Tend="1196";Tstart="897";shortTE="F";uid="f2cec742-7c21-4e0b-9fcb-9cb29691e668"
CAJEWF010000039.1	RepeatMasker	RC/Helitron	2011348	2011459	698	+	.	ID="RND-6_FAMILY-12907";Tend="4757";Tstart="4638";shortTE="F";uid="a645258b-b020-4c71-b9ba-58ee286acbaa"
CAJEWF010000039.1	RepeatMasker	DNA/CMC-EnSpm	3899239	3899409	578	+	.	ID="RND-6_FAMILY-5136";Tend="9016";Tstart="8845";shortTE="F";uid="ceccd112-abcc-4786-8085-0268e759d1dd"
CAJEWF010000039.1	RepeatMasker	Unknown	555299	555507	1323	+	.	ID="RND-1_FAMILY-286";Tend="1141";Tstart="933";shortTE="F";uid="8d10f1a4-d707-4e52-a7cd-f992e069b896"
CAJEWF010000039.1	RepeatMasker	DNA	1828123	1828338	1302	+	.	ID="RND-1_FAMILY-237";Tend="348";Tstart="122";shortTE="F";uid="ad4889d3-7033-4e50-a35b-5462282c1d60"
CAJEWF010000039.1	RepeatMasker	DNA	236368	236866	3706	+	.	ID="DNA-1_BTA";Tend="504";Tstart="1";shortTE="F";uid="9c276535-8c8a-46dc-9ce6-d5617618b0b7"
CAJEWF010000039.1	RepeatMasker	DNA	3320677	3320813	553	+	.	ID="RND-6_FAMILY-11069";Tend="1033";Tstart="897";shortTE="F";uid="38dd8fdf-31ad-473e-beef-3e68b6be2f97"
CAJEWF010000039.1	RepeatMasker	DNA/CMC-EnSpm	1101964	1102105	938	+	.	ID="RND-6_FAMILY-1912";Tend="1100";Tstart="959";shortTE="F";uid="ab219a1e-97f3-47fe-a832-52a44d4f815b"
CAJEWF010000039.1	RepeatMasker	DNA	279165	279854	4250	+	.	ID="RND-5_FAMILY-971";Tend="1539";Tstart="854";shortTE="F";uid="9983630a-4a61-4e9a-82e7-7c44aca1aeb5"
CAJEWF010000039.1	RepeatMasker	DNA/CMC	2514821	2515055	1715	+	.	ID="RND-5_FAMILY-957";Tend="1089";Tstart="855";shortTE="F";uid="50c960c1-5409-4768-b6c8-460e8829fc8c"
CAJEWF010000039.1	RepeatMasker	DNA	1284179	1284315	603	+	.	ID="RND-1_FAMILY-125";Tend="1476";Tstart="1342";shortTE="F";uid="d98231aa-9885-469e-bb7b-a11e3e4242ee"
CAJEWF010000039.1	RepeatMasker	DNA	3047899	3048041	921	+	.	ID="dna4-17b_bta";Tend="276";Tstart="151";shortTE="F";uid="1f48045f-0638-47c4-bb06-3029b77b3b58"
CAJEWF010000039.1	RepeatMasker	DNA	20805	21043	1467	+	.	ID="RND-4_FAMILY-211";Tend="1079";Tstart="840";shortTE="F";uid="2e3c8f5c-b4e3-4035-b729-8ab2900e03fb"
CAJEWF010000039.1	RepeatMasker	Unknown	438991	439247	864	+	.	ID="RND-4_FAMILY-1179";Tend="1190";Tstart="924";shortTE="F";uid="53a84306-fed7-4128-a12d-6f4a6d063cee"
CAJEWF010000039.1	RepeatMasker	DNA/hAT-Tip100	2567207	2567449	1255	+	.	ID="RND-6_FAMILY-5722";Tend="2290";Tstart="2056";shortTE="F";uid="4412b036-b9d2-413f-be64-fd4b30ffe4ed"
CAJEWF010000039.1	RepeatMasker	LTR/Gypsy	2995672	2995835	1438	+	.	ID="RND-5_FAMILY-2940";Tend="2515";Tstart="2351";shortTE="F";uid="2459d1ce-063a-44e2-9abf-8838ff74f176"
CAJEWF010000039.1	RepeatMasker	DNA/hAT-Tip100	3552564	3553520	7613	+	.	ID="RND-1_FAMILY-49";Tend="1865";Tstart="914";shortTE="F";uid="4b499ebb-c9bc-4004-91b5-cf8208224076"
CAJEWF010000039.1	RepeatMasker	DNA/TcMar-Tc1	2665620	2665739	684	+	.	ID="RND-1_FAMILY-275";Tend="1195";Tstart="1070";shortTE="F";uid="841ef151-d409-404f-8ab3-a7dc6aaf3678"
CAJEWF010000039.1	RepeatMasker	DNA	261133	261401	1479	+	.	ID="RND-1_FAMILY-59";Tend="1261";Tstart="982";shortTE="F";uid="516575bf-d113-4519-b67e-52361a5fab4a"
CAJEWF010000039.1	RepeatMasker	DNA/hAT?	1199853	1200166	1992	+	.	ID="HAT-N6_BTA";Tend="309";Tstart="1";shortTE="F";uid="4f6a8f12-6b42-469f-a369-b275ff459fe7"
CAJEWF010000039.1	RepeatMasker	DNA	3840209	3840417	1009	+	.	ID="RND-4_FAMILY-1911";Tend="1187";Tstart="974";shortTE="F";uid="389d40e6-e9d2-4777-8641-be325847959b"
CAJEWF010000039.1	RepeatMasker	DNA/CMC	2894191	2894401	1756	+	.	ID="RND-1_FAMILY-383";Tend="1074";Tstart="864";shortTE="F";uid="a5aedf92-a652-4ea9-9f7f-150db17cda88"
CAJEWF010000039.1	RepeatMasker	DNA	3476835	3477094	1724	+	.	ID="dna-10_bta";Tend="242";Tstart="5";shortTE="F";uid="33fbe27b-1c02-49df-b5d8-c256b3c87aaa"
CAJEWF010000039.1	RepeatMasker	Unknown	3694867	3695487	3146	+	.	ID="RND-6_FAMILY-6020";Tend="1541";Tstart="938";shortTE="F";uid="eee665b3-bca3-41b6-9ff1-3ca6c76a9bcb"
CAJEWF010000039.1	RepeatMasker	Unknown	397345	397482	955	+	.	ID="RND-1_FAMILY-27";Tend="1047";Tstart="910";shortTE="F";uid="51eca614-7f55-47c6-aa78-63099d6f26be"
CAJEWF010000039.1	RepeatMasker	LTR/Gypsy	3063372	3063676	821	+	.	ID="RND-6_FAMILY-417";Tend="1206";Tstart="911";shortTE="F";uid="5673190b-a0d8-44f3-af46-98ad7e1a6524"
CAJEWF010000039.1	RepeatMasker	Unknown	1482764	1482928	1072	+	.	ID="RND-5_FAMILY-1951";Tend="1540";Tstart="1376";shortTE="F";uid="4fbc9671-e8c8-43ae-9c1a-38e29c8e4f11"
CAJEWF010000039.1	RepeatMasker	DNA/CMC	3775410	3775660	1181	+	.	ID="RND-6_FAMILY-5287";Tend="1126";Tstart="879";shortTE="F";uid="c478204f-b79a-45a9-84e2-8e4396499f86"
CAJEWF010000039.1	RepeatMasker	Satellite	3241738	3241871	607	+	.	ID="RND-6_FAMILY-2018";Tend="4188";Tstart="4056";shortTE="F";uid="33e20bfe-477a-4bc7-be6c-c9de55059f8d"
CAJEWF010000039.1	RepeatMasker	DNA/TcMar-Tc1	313908	314086	520	+	.	ID="RND-4_FAMILY-168";Tend="1133";Tstart="965";shortTE="F";uid="40c4055e-5d76-4951-91e5-0cfd651c5d77"
CAJEWF010000039.1	RepeatMasker	DNA/CMC-Transib	1200561	1200716	1086	+	.	ID="RND-5_FAMILY-2303";Tend="930";Tstart="775";shortTE="F";uid="64c18501-7760-4a31-a600-81cc514d8070"
CAJEWF010000039.1	RepeatMasker	LTR/Gypsy	3859430	3859911	1518	+	.	ID="RND-5_FAMILY-1051";Tend="1455";Tstart="937";shortTE="F";uid="e274ee43-6617-4a43-a500-4b24bc5d0fb0"
CAJEWF010000039.1	RepeatMasker	DNA/CMC-Transib	306721	306873	950	+	.	ID="RND-5_FAMILY-2303";Tend="925";Tstart="766";shortTE="F";uid="de120178-86e0-4b7f-b4b6-277c97921cc9"
CAJEWF010000039.1	RepeatMasker	DNA/Kolobok	22988	23202	1015	+	.	ID="RND-6_FAMILY-3133";Tend="868";Tstart="656";shortTE="F";uid="01320bcd-bdef-44dd-aa02-f0e3d3800d29"
CAJEWF010000039.1	RepeatMasker	Unknown	28201	28402	442	+	.	ID="RND-6_FAMILY-1750";Tend="1023";Tstart="824";shortTE="F";uid="bb64c96a-4896-4fed-a0cd-1872ff98ca8a"
CAJEWF010000039.1	RepeatMasker	DNA/PIF-Spy	3890242	3890504	778	+	.	ID="RND-6_FAMILY-1132";Tend="1239";Tstart="979";shortTE="F";uid="75993d89-21ca-45c4-aa58-e8c89bae005f"
CAJEWF010000039.1	RepeatMasker	DNA	342198	342337	862	+	.	ID="DNA-10_BTA";Tend="140";Tstart="1";shortTE="F";uid="9f81f60d-8b30-49a6-a9bf-f1b6f84ed875"
CAJEWF010000039.1	RepeatMasker	DNA	2629608	2630161	4187	+	.	ID="DNA-4_BTA";Tend="554";Tstart="1";shortTE="F";uid="2bdd74ba-7686-42f6-b604-f45bbb3a251d"
CAJEWF010000039.1	RepeatMasker	DNA/CMC-Transib	1079437	1079843	1151	+	.	ID="RND-5_FAMILY-2303";TEgroup="ctg_39%7CRND-5_FAMILY-2303%7C2";Tend="932";Tstart="762";shortTE="F";uid="60493b85-fb41-4e01-b2b6-363b516522b5"
CAJEWF010000039.1	RepeatMasker	DNA/CMC-EnSpm	2098403	2098566	1089	+	.	ID="RND-6_FAMILY-1912";Tend="1116";Tstart="953";shortTE="F";uid="cfec7e9b-09ab-4d61-9ef0-d6fe19e99431"
CAJEWF010000039.1	RepeatMasker	Unknown	1337002	1337164	948	+	.	ID="RND-1_FAMILY-37";Tend="1058";Tstart="898";shortTE="F";uid="5f7c1b53-447e-4f5a-9444-80b8357db73e"
CAJEWF010000039.1	RepeatMasker	DNA/CMC	2086477	2086735	1895	+	.	ID="RND-4_FAMILY-396";Tend="1119";Tstart="861";shortTE="F";uid="ca77700d-4287-41c4-8e6a-a89ccbdac66d"
CAJEWF010000039.1	RepeatMasker	Unknown	1551324	1551624	1889	+	.	ID="RND-3_FAMILY-258";Tend="1073";Tstart="773";shortTE="F";uid="b2bf6ea4-84d0-4576-90e8-c4ad33f34880"
CAJEWF010000039.1	RepeatMasker	DNA/CMC	112712	112980	2033	+	.	ID="RND-1_FAMILY-3";Tend="1167";Tstart="901";shortTE="F";uid="3a996a87-9fc2-48da-9e31-4a763caa6e40"
CAJEWF010000039.1	RepeatMasker	DNA/CMC	1363752	1363978	1091	+	.	ID="RND-5_FAMILY-957";Tend="1087";Tstart="859";shortTE="F";uid="b8535941-e3c6-42ab-bdaf-ced38bff154e"
CAJEWF010000039.1	RepeatMasker	DNA/CMC-EnSpm	2552617	2552757	642	+	.	ID="RND-6_FAMILY-1077";Tend="1167";Tstart="1031";shortTE="F";uid="a0fb5c7b-4818-43b8-9e87-54a29b4ea7b7"
CAJEWF010000039.1	RepeatMasker	DNA	3443468	3443751	717	+	.	ID="RND-2_FAMILY-6";Tend="1301";Tstart="1026";shortTE="F";uid="a528133f-d5c7-4ed4-955e-ff74696cbd8d"
CAJEWF010000039.1	RepeatMasker	DNA/PIF-Harbinger	2818544	2818745	1299	+	.	ID="RND-4_FAMILY-1090";Tend="1192";Tstart="992";shortTE="F";uid="039cbc4e-73e3-46f0-ad50-195d62054a8d"
CAJEWF010000039.1	RepeatMasker	DNA/CMC	941847	942082	1737	+	.	ID="RND-5_FAMILY-957";Tend="1089";Tstart="855";shortTE="F";uid="50d850a2-0b37-4e3e-aad8-e3497b45d06b"
CAJEWF010000039.1	RepeatMasker	Unknown	2801654	2801893	1293	+	.	ID="RND-6_FAMILY-29";Tend="1211";Tstart="910";shortTE="F";uid="d70060ba-99ab-41ca-8509-0fc88f236873"
CAJEWF010000039.1	RepeatMasker	LTR/Gypsy	3824087	3824523	855	+	.	ID="RND-6_FAMILY-1646";TEgroup="ctg_39%7CRND-6_FAMILY-1646%7C2";Tend="1272";Tstart="807";shortTE="F";uid="28ec268c-ad74-4d4e-a50e-2fd8ec1abff4"
CAJEWF010000039.1	RepeatMasker	DNA/CMC-EnSpm	1912469	1912710	1154	+	.	ID="RND-6_FAMILY-1077";Tend="1164";Tstart="924";shortTE="F";uid="823ff9a5-0d47-48fa-a5fb-233f2fa7772f"
CAJEWF010000039.1	RepeatMasker	DNA/hAT-Tip100	676051	677764	12392	+	.	ID="RND-6_FAMILY-5722";Tend="2527";Tstart="867";shortTE="F";uid="3e0bf0df-016a-44d5-b0c5-0dcbf7344e9d"
CAJEWF010000039.1	RepeatMasker	DNA/hAT-Tip100	903066	903218	784	+	.	ID="RND-5_FAMILY-3189";Tend="1691";Tstart="1538";shortTE="F";uid="6bd45d42-ca08-42e9-b7a9-a2b41d9d1c33"
CAJEWF010000039.1	RepeatMasker	Unknown	1003242	1003773	662	+	.	ID="RND-1_FAMILY-36";TEgroup="ctg_39%7CRND-1_FAMILY-36%7C1";Tend="1210";Tstart="955";shortTE="F";uid="64f1ad46-6690-4b86-b1d3-97f02b941183"
CAJEWF010000039.1	RepeatMasker	Unknown	471173	473804	23454	+	.	ID="RND-5_FAMILY-1472";Tend="3486";Tstart="857";shortTE="F";uid="1c17960e-3646-4e9a-8a29-ae12360830cc"
CAJEWF010000039.1	RepeatMasker	Unknown	3476386	3476718	1292	+	.	ID="RND-6_FAMILY-1777";Tend="1285";Tstart="883";shortTE="F";uid="c92965db-157a-482b-a370-2045419eb11b"
CAJEWF010000039.1	RepeatMasker	DNA/hAT-hATm	557700	557867	433	+	.	ID="RND-6_FAMILY-448";Tend="3704";Tstart="3530";shortTE="F";uid="6c279163-230f-4b4a-bffa-0ad84bf7934a"
CAJEWF010000039.1	RepeatMasker	DNA	3798414	3798583	1132	+	.	ID="DNA-11_BTA";Tend="260";Tstart="92";shortTE="F";uid="06d827f5-8043-43a5-9631-c4d681761c7a"
CAJEWF010000039.1	RepeatMasker	Unknown	2286164	2288566	17483	+	.	ID="RND-1_FAMILY-279";Tend="3263";Tstart="920";shortTE="F";uid="7cdd7004-adeb-4205-bf54-23e8cb7faaa7"
CAJEWF010000039.1	RepeatMasker	DNA/hAT-Tip100	623504	624386	4705	+	.	ID="HAT-N2_BTA";Tend="825";Tstart="1";shortTE="F";uid="65952985-54f8-4ef4-9091-cd45c8aa0381"
CAJEWF010000039.1	RepeatMasker	DNA/hAT-Tip100	1472947	1473102	718	+	.	ID="RND-1_FAMILY-5";Tend="1412";Tstart="1253";shortTE="F";uid="62d178c8-feb2-4b3e-a543-6863a80b5c5f"
CAJEWF010000039.1	RepeatMasker	DNA	70075	70812	6469	+	.	ID="RND-1_FAMILY-270";Tend="1414";Tstart="676";shortTE="F";uid="473a98ca-346b-48f2-8932-514eafb6e570"
CAJEWF010000039.1	RepeatMasker	DNA/TcMar-Tc1	588043	588329	1715	+	.	ID="RND-6_FAMILY-576";Tend="1489";Tstart="1203";shortTE="F";uid="396b1710-d315-4fee-ad17-8a16f49b8339"
CAJEWF010000039.1	RepeatMasker	LINE/I-Jockey	26370	26509	1070	+	.	ID="RND-4_FAMILY-1190";Tend="1241";Tstart="1102";shortTE="F";uid="cdc7615f-819a-4abb-8fcc-49e77b9d3b05"
CAJEWF010000039.1	RepeatMasker	Unknown	2960359	2960483	621	+	.	ID="RND-5_FAMILY-5134";Tend="1111";Tstart="987";shortTE="F";uid="76fcde2b-d2cb-43ab-b41a-540d1f29eb3a"
CAJEWF010000039.1	RepeatMasker	DNA/hAT-Tip100	857796	858665	4636	+	.	ID="RND-6_FAMILY-5722";Tend="2352";Tstart="1494";shortTE="F";uid="e67a3ce1-e094-4214-ab69-6448f06ef1fd"
CAJEWF010000039.1	RepeatMasker	Unknown	1452140	1452516	2118	+	.	ID="RND-5_FAMILY-1053";Tend="1191";Tstart="819";shortTE="F";uid="a2f72265-610f-43e3-9228-e950273426a0"
CAJEWF010000039.1	RepeatMasker	DNA	4010450	4010632	515	+	.	ID="DNA-5_BTA";Tend="203";Tstart="18";shortTE="F";uid="1b4a4ab8-7970-4ea1-865b-73ff7ae4ff59"
CAJEWF010000039.1	RepeatMasker	DNA/Sola-2	4084781	4085112	2319	+	.	ID="RND-6_FAMILY-14157";Tend="1722";Tstart="1382";shortTE="F";uid="cdda6847-93be-4c77-b4da-acae2b94fda5"
CAJEWF010000039.1	RepeatMasker	DNA/Maverick	2579232	2579567	1839	+	.	ID="RND-5_FAMILY-3109";Tend="4212";Tstart="3877";shortTE="F";uid="240899b1-5904-477f-b885-70f66cb5af57"
CAJEWF010000039.1	RepeatMasker	Unknown	398432	398603	861	+	.	ID="RND-1_FAMILY-199";Tend="1322";Tstart="1153";shortTE="F";uid="7083603b-35dd-4e96-9461-cc1840cc0d9a"
CAJEWF010000039.1	RepeatMasker	DNA/CMC-EnSpm	1744933	1745360	3729	+	.	ID="RND-1_FAMILY-115";Tend="2641";Tstart="2214";shortTE="F";uid="8933003b-c99d-4bc2-bdfa-4dda7db001da"
CAJEWF010000039.1	RepeatMasker	DNA/CMC	609773	609997	1665	+	.	ID="ENSPM-N1_BTA";Tend="228";Tstart="1";shortTE="F";uid="9faa6319-55c2-4a88-a567-4a3d860f1681"
CAJEWF010000039.1	RepeatMasker	LTR/Gypsy	379128	379323	908	+	.	ID="RND-6_FAMILY-1646";Tend="1416";Tstart="1244";shortTE="F";uid="85557672-fc35-41a8-ad7e-68b32b27ae67"
CAJEWF010000039.1	RepeatMasker	DNA	638243	638746	3980	+	.	ID="DNA-1_BTA";Tend="504";Tstart="1";shortTE="F";uid="37ea2b19-d89a-4596-afae-ac5894b3efa9"
CAJEWF010000039.1	RepeatMasker	DNA/TcMar-Tc1	4115028	4115216	1606	+	.	ID="rnd-5_family-3206";Tend="2324";Tstart="2104";shortTE="F";uid="69c6577b-8e0b-48fb-9659-7b10e10563db"
CAJEWF010000039.1	RepeatMasker	RC/Helitron	4023361	4023480	586	+	.	ID="RND-5_FAMILY-4101";Tend="1684";Tstart="1561";shortTE="F";uid="1df7c756-fec7-49c0-aa45-37eb1311bc35"
CAJEWF010000039.1	RepeatMasker	DNA/CMC-EnSpm	266745	267002	1254	+	.	ID="RND-1_FAMILY-56";Tend="1148";Tstart="892";shortTE="F";uid="a3bb6e48-29bb-4a05-b405-dc237481487d"
CAJEWF010000039.1	RepeatMasker	DNA/CMC	4082840	4083064	1488	+	.	ID="RND-4_FAMILY-396";Tend="1086";Tstart="859";shortTE="F";uid="2374bde2-7e78-4b7d-9287-84679d7bbadb"
CAJEWF010000039.1	RepeatMasker	DNA/TcMar-Tigger	347846	348055	1531	+	.	ID="RND-1_FAMILY-244";Tend="1025";Tstart="816";shortTE="F";uid="5d11122e-9a31-433f-ad4b-1d2d96a8a0e6"
CAJEWF010000039.1	RepeatMasker	DNA	659614	659736	889	+	.	ID="DNA4-17B_BTA";Tend="123";Tstart="1";shortTE="F";uid="c5710574-f311-48f4-8c21-1f84615e9b4a"
CAJEWF010000039.1	RepeatMasker	Unknown	2131259	2131423	1321	+	.	ID="RND-1_FAMILY-530";Tend="1105";Tstart="941";shortTE="F";uid="9e72d5ce-57e7-4ff3-831f-7dbb2b9c5851"
CAJEWF010000039.1	RepeatMasker	DNA/Sola-2	2266624	2266741	565	+	.	ID="RND-6_FAMILY-755";Tend="764";Tstart="648";shortTE="F";uid="5993a286-6178-4ac4-a23f-3ba432d5bd79"
CAJEWF010000039.1	RepeatMasker	Unknown	3132645	3135446	25808	+	.	ID="RND-6_FAMILY-4006";Tend="3645";Tstart="843";shortTE="F";uid="83c33afd-0e09-4e57-bef8-7c39b2a84fa4"
CAJEWF010000039.1	RepeatMasker	Unknown	2992815	2992977	560	+	.	ID="RND-1_FAMILY-223";Tend="1254";Tstart="1079";shortTE="F";uid="5c906b3d-3a75-4893-bd7b-32d794d7ea2e"
CAJEWF010000039.1	RepeatMasker	DNA	2902571	2903077	3971	+	.	ID="DNA-1_BTA";Tend="504";Tstart="3";shortTE="F";uid="85b621a1-7d5b-4180-9333-2bfae24b7d73"
CAJEWF010000039.1	RepeatMasker	DNA/CMC	2435873	2436108	1633	+	.	ID="RND-5_FAMILY-957";Tend="1088";Tstart="852";shortTE="F";uid="2ade527c-aac3-4d58-8459-35697e6a2986"
CAJEWF010000039.1	RepeatMasker	DNA	614133	614353	1194	+	.	ID="DNA-5_BTA";Tend="221";Tstart="2";shortTE="F";uid="e0629141-993d-4c5b-92d2-39dd490bfbf5"
CAJEWF010000039.1	RepeatMasker	LTR/Gypsy	1554895	1555060	984	+	.	ID="RND-6_FAMILY-417";Tend="1400";Tstart="1221";shortTE="F";uid="40e085bd-7e1d-410f-b7f0-18c11cf2f2f3"
CAJEWF010000039.1	RepeatMasker	DNA	860214	860366	677	+	.	ID="RND-5_FAMILY-3187";Tend="1209";Tstart="1057";shortTE="F";uid="7be58154-b235-4022-b8c3-c34ff1426c11"
CAJEWF010000039.1	RepeatMasker	DNA/PIF-Harbinger	2256836	2257087	1545	+	.	ID="RND-4_FAMILY-1090";Tend="1204";Tstart="951";shortTE="F";uid="5748f36b-4749-4baf-947d-1d1b0625af9b"
CAJEWF010000039.1	RepeatMasker	LTR/Gypsy	2239737	2239863	614	+	.	ID="RND-5_FAMILY-1051";Tend="1058";Tstart="932";shortTE="F";uid="25d9fd3c-3864-4044-b5bd-a22d96ac7ea2"
CAJEWF010000039.1	RepeatMasker	DNA/PIF-Spy	304352	304497	741	+	.	ID="RND-6_FAMILY-1161";Tend="7155";Tstart="7050";shortTE="F";uid="bfda25e9-5c88-4607-b50a-3ae13e715ffb"
CAJEWF010000039.1	RepeatMasker	DNA/Zator	3903466	3903622	928	+	.	ID="RND-5_FAMILY-4159";Tend="1044";Tstart="891";shortTE="F";uid="900b9a2a-2ab7-417d-aacd-7a0642e18701"
CAJEWF010000039.1	RepeatMasker	DNA/hAT-Tip100	2441348	2441685	2425	+	.	ID="RND-1_FAMILY-5";Tend="2320";Tstart="1989";shortTE="F";uid="3609fae8-6642-465f-9cb7-a030f4241bc5"
CAJEWF010000039.1	RepeatMasker	DNA/CMC-Chapaev-3	693252	697027	32060	+	.	ID="rnd-6_family-649";Tend="4642";Tstart="803";shortTE="F";uid="cff24c69-9c71-4da9-b11e-54a9f186f501"
CAJEWF010000039.1	RepeatMasker	DNA	2811393	2811679	1398	+	.	ID="DNA-11_BTA";Tend="277";Tstart="2";shortTE="F";uid="e1358dd2-b7f2-4249-88cf-0bb452b1515a"
CAJEWF010000039.1	RepeatMasker	DNA/TcMar-Tigger	1686699	1688120	11819	+	.	ID="RND-6_FAMILY-1562";Tend="2243";Tstart="818";shortTE="F";uid="c52ce25c-49cd-426a-8098-4e9a9eac0f9d"
CAJEWF010000039.1	RepeatMasker	DNA/CMC	3248194	3248405	1737	+	.	ID="ENSPM-N2_BTA";Tend="212";Tstart="1";shortTE="F";uid="9f546240-d68f-4dd3-a720-841b2d91ab72"
CAJEWF010000039.1	RepeatMasker	DNA/CMC-EnSpm	4022861	4023032	549	+	.	ID="RND-6_FAMILY-10965";TEgroup="ctg_39%7CRND-6_FAMILY-10965%7C1";Tend="1083";Tstart="913";shortTE="T";uid="a5e77f85-37a9-475b-aa3a-d103b8b6a48d"
CAJEWF010000039.1	RepeatMasker	DNA/Sola-2	3704948	3705483	4384	+	.	ID="RND-6_FAMILY-755";Tend="1193";Tstart="662";shortTE="F";uid="87dec69b-f2e4-4a60-9f41-27015cec6ac5"
CAJEWF010000039.1	RepeatMasker	DNA/CMC-EnSpm	2829247	2829435	1043	+	.	ID="RND-6_FAMILY-1912";Tend="1117";Tstart="932";shortTE="F";uid="c43573f5-f1a7-445c-9a15-cb27c2abb61e"
CAJEWF010000039.1	RepeatMasker	DNA	3991766	3991909	529	+	.	ID="dna-5_bta";Tend="123";Tstart="1";shortTE="F";uid="7b621875-4d84-4294-a9dd-d1de2bff2820"
CAJEWF010000039.1	RepeatMasker	DNA/Sola-2	1605661	1605910	1095	+	.	ID="RND-1_FAMILY-227";Tend="1842";Tstart="1593";shortTE="F";uid="7c86a5fa-83b7-420b-ae24-87c4b56add66"
CAJEWF010000039.1	RepeatMasker	DNA/CMC	2929640	2929867	1741	+	.	ID="ENSPM-N1_BTA";Tend="228";Tstart="1";shortTE="F";uid="2efcc375-c3f6-4884-aa02-0f5b11b5c35a"
CAJEWF010000039.1	RepeatMasker	DNA/CMC-EnSpm	1054223	1054485	1505	+	.	ID="RND-6_FAMILY-7144";Tend="1231";Tstart="967";shortTE="F";uid="b9d39f12-9298-4ba3-8cb2-0830a0f53fd2"
CAJEWF010000039.1	RepeatMasker	LINE/RTE	230322	230515	827	+	.	ID="RND-5_FAMILY-1939";Tend="1447";Tstart="1263";shortTE="F";uid="f3e26943-1f6c-48a0-a80f-f5cab7be52fa"
CAJEWF010000039.1	RepeatMasker	Unknown	1278867	1279013	1091	+	.	ID="RND-1_FAMILY-27";Tend="1051";Tstart="905";shortTE="F";uid="81cdb9f9-43a4-4787-9e62-50238fcf2f4d"
CAJEWF010000039.1	RepeatMasker	DNA/TcMar-Tc1	1901834	1902280	3075	+	.	ID="RND-1_FAMILY-170";Tend="1360";Tstart="919";shortTE="F";uid="32757181-35a1-47cf-b8ec-b9138a3c5967"
CAJEWF010000039.1	RepeatMasker	Unknown	3468651	3468892	788	+	.	ID="RND-5_FAMILY-2302";Tend="1183";Tstart="954";shortTE="F";uid="7cd2238d-eb67-46a4-aef0-8b25490a9721"
CAJEWF010000039.1	RepeatMasker	Unknown	3824805	3825151	1483	+	.	ID="RND-4_FAMILY-21";Tend="1415";Tstart="1035";shortTE="F";uid="4a1f7c17-f602-4c3c-845c-358eca64a427"
CAJEWF010000039.1	RepeatMasker	DNA/TcMar-Tc1	1313393	1313587	1094	+	.	ID="RND-4_FAMILY-1919";Tend="1096";Tstart="909";shortTE="F";uid="bd15e61c-ee3a-4abd-8632-348e1f2a61ba"
CAJEWF010000039.1	RepeatMasker	LTR/Gypsy	3091649	3091804	585	+	.	ID="RND-5_FAMILY-1051";TEgroup="ctg_39%7CRND-5_FAMILY-1051%7C2";Tend="1077";Tstart="929";shortTE="T";uid="cb976373-2c0d-47ac-b609-5fe0714f1430"
CAJEWF010000039.1	RepeatMasker	DNA/TcMar-Tigger	524463	524638	975	+	.	ID="RND-1_FAMILY-244";Tend="1060";Tstart="873";shortTE="F";uid="d69cef31-9333-4166-a2cc-59160e197bac"
CAJEWF010000039.1	RepeatMasker	DNA/CMC-EnSpm	45775	45944	602	+	.	ID="RND-1_FAMILY-56";Tend="1158";Tstart="1015";shortTE="F";uid="015870f1-dcb0-48df-91d6-1d6dec407b93"
CAJEWF010000039.1	RepeatMasker	LTR/Pao	1320056	1320550	3114	+	.	ID="RND-5_FAMILY-543";Tend="1372";Tstart="874";shortTE="F";uid="08cef131-7d89-48cb-9133-64c91ddb4aff"
CAJEWF010000039.1	RepeatMasker	RC/Helitron	334745	335083	1525	+	.	ID="HELITRON-1N1B_BTA";Tend="735";Tstart="402";shortTE="F";uid="b78ea6ff-cb79-43b8-9a35-32418f69fde1"
CAJEWF010000039.1	RepeatMasker	LINE/L2	3568493	3568752	1464	+	.	ID="RND-5_FAMILY-4972";Tend="1248";Tstart="985";shortTE="F";uid="f26a0a1c-69ed-402f-b20f-d8ae546ee9d7"
CAJEWF010000039.1	RepeatMasker	Unknown	3687791	3687984	819	+	.	ID="RND-5_FAMILY-1636";Tend="1111";Tstart="909";shortTE="F";uid="5fff24a2-3908-4711-9d1b-6590ee8df6e1"
CAJEWF010000039.1	RepeatMasker	DNA/CMC	2749193	2749445	2245	+	.	ID="RND-5_FAMILY-844";Tend="1106";Tstart="854";shortTE="F";uid="65a77072-e36f-4e3a-95db-e856949e7809"
CAJEWF010000039.1	RepeatMasker	Unknown	1498844	1499009	995	+	.	ID="RND-2_FAMILY-63";Tend="1033";Tstart="870";shortTE="F";uid="2e4cc439-2cca-414b-88a4-31690ca94624"
CAJEWF010000039.1	RepeatMasker	DNA/hAT?	2737809	2738116	1032	+	.	ID="RND-6_FAMILY-2385";Tend="1274";Tstart="944";shortTE="F";uid="2648df33-f4a6-4c0b-b377-6de6d6f8c58c"
CAJEWF010000039.1	RepeatMasker	Unknown	1480216	1480431	1042	+	.	ID="RND-5_FAMILY-5118";Tend="1612";Tstart="1396";shortTE="F";uid="1f27de83-7553-432c-af9e-b9b9dbc326ea"
CAJEWF010000039.1	RepeatMasker	Unknown	1314978	1315144	1152	+	.	ID="RND-2_FAMILY-63";Tend="1033";Tstart="866";shortTE="F";uid="425f6b71-4fd5-484e-9c5b-d032c7bdf004"
CAJEWF010000039.1	RepeatMasker	DNA/CMC-EnSpm	1736798	1738242	12718	+	.	ID="RND-1_FAMILY-115";Tend="2221";Tstart="775";shortTE="F";uid="b92b4be0-d694-439c-b3c2-4dd82bde077d"
CAJEWF010000039.1	RepeatMasker	DNA/hAT-Tip100	684726	684985	1711	+	.	ID="RND-6_FAMILY-6685";Tend="1074";Tstart="813";shortTE="F";uid="fac4fce5-a9cd-4134-983c-fc8bb2d9ab78"
CAJEWF010000039.1	RepeatMasker	DNA/hAT-Tip100	371389	371624	820	+	.	ID="HAT-N2_BTA";Tend="282";Tstart="57";shortTE="F";uid="00590bbb-aaa2-49b3-a6cc-09049d5d1044"
CAJEWF010000039.1	RepeatMasker	DNA/TcMar-Tc1	1997205	1997411	519	+	.	ID="RND-4_FAMILY-1919";Tend="1090";Tstart="903";shortTE="F";uid="cf37c55f-860c-45e8-8de6-8edf63adcdf0"
CAJEWF010000039.1	RepeatMasker	DNA/Sola-2	1390100	1390948	7449	+	.	ID="RND-1_FAMILY-412";Tend="2846";Tstart="1969";shortTE="F";uid="3197874a-55f9-4fcb-881d-9a716b153d5e"
CAJEWF010000039.1	RepeatMasker	RC/Helitron	1479596	1479768	900	+	.	ID="RND-6_FAMILY-3136";Tend="1389";Tstart="1209";shortTE="F";uid="b00779fa-f1ea-47f0-b2f1-55a86794fb28"
CAJEWF010000039.1	RepeatMasker	Unknown	1679765	1679893	481	+	.	ID="RND-1_FAMILY-37";Tend="1026";Tstart="897";shortTE="F";uid="d72c4751-6be7-4eea-a83d-0ad90837664b"
CAJEWF010000039.1	RepeatMasker	Unknown	2387867	2388046	1092	+	.	ID="RND-3_FAMILY-72";Tend="1312";Tstart="1127";shortTE="F";uid="9adea41b-b189-42dc-99f8-2424379a19d6"
CAJEWF010000039.1	RepeatMasker	DNA	3791993	3792264	1761	+	.	ID="DNA-11_BTA";Tend="281";Tstart="4";shortTE="F";uid="f62f5320-a781-4215-8351-83f523e31bf8"
CAJEWF010000039.1	RepeatMasker	DNA	2295769	2296272	3861	+	.	ID="DNA-1_BTA";Tend="504";Tstart="1";shortTE="F";uid="5c6b1262-0309-4d70-b994-eb4fe050d752"
CAJEWF010000039.1	RepeatMasker	LTR/Gypsy	2729852	2730039	551	+	.	ID="RND-6_FAMILY-1646";Tend="1184";Tstart="995";shortTE="F";uid="c197a8c4-350f-4e1a-ad33-9665baf5f353"
CAJEWF010000039.1	RepeatMasker	DNA	2575300	2575837	860	+	.	ID="RND-1_FAMILY-563";Tend="2446";Tstart="1915";shortTE="F";uid="279ef422-96a2-4cc9-a689-184579e48c37"
CAJEWF010000039.1	RepeatMasker	DNA/CMC	2993394	2993629	1654	+	.	ID="RND-5_FAMILY-957";Tend="1089";Tstart="857";shortTE="F";uid="9756bca1-afff-4ea4-b3aa-4713a02dd569"
CAJEWF010000039.1	RepeatMasker	DNA/CMC-EnSpm	933871	934083	650	+	.	ID="RND-4_FAMILY-2404";Tend="1180";Tstart="966";shortTE="F";uid="932c8529-cf8c-4bf2-aa9c-78ad894390ee"
CAJEWF010000039.1	RepeatMasker	DNA/Sola-2	3429283	3429462	961	+	.	ID="RND-6_FAMILY-6288";Tend="913";Tstart="736";shortTE="F";uid="9ca6c2a3-a0ae-4ab7-b9f4-5825c963ee77"
CAJEWF010000039.1	RepeatMasker	DNA	3755408	3755552	506	+	.	ID="dna4-17b_bta";Tend="124";Tstart="1";shortTE="F";uid="714272a5-fe11-46f4-a2ad-de6c8f33f890"
CAJEWF010000039.1	RepeatMasker	DNA/CMC-EnSpm	1465129	1465245	474	+	.	ID="RND-6_FAMILY-6392";Tend="824";Tstart="708";shortTE="F";uid="2910b11e-5aa7-43cc-bf7e-973f39866fac"
CAJEWF010000039.1	RepeatMasker	DNA/CMC	3091463	3091663	1559	+	.	ID="RND-1_FAMILY-383";Tend="1073";Tstart="864";shortTE="F";uid="4348fbff-ffe0-40f8-9abf-09e66ce90566"
CAJEWF010000039.1	RepeatMasker	RC/Helitron	191964	192358	841	+	.	ID="RND-5_FAMILY-430";TEgroup="ctg_39%7CRND-5_FAMILY-430%7C1";Tend="1495";Tstart="1003";shortTE="F";uid="8c3d9ef6-8676-4a9b-a274-987261e0f6f6"
CAJEWF010000039.1	RepeatMasker	DNA	2500921	2501178	643	+	.	ID="dna-5_bta";Tend="231";Tstart="8";shortTE="F";uid="e0f93645-f4df-434a-afa3-421ff492c04d"
CAJEWF010000039.1	RepeatMasker	DNA/hAT-hATm	2167964	2168227	2137	+	.	ID="RND-1_FAMILY-742";Tend="1187";Tstart="914";shortTE="F";uid="290d497f-1ed1-49ba-812f-b4b03a6fe2ee"
CAJEWF010000039.1	RepeatMasker	Unknown	2239030	2239225	478	+	.	ID="RND-5_FAMILY-652";Tend="1088";Tstart="900";shortTE="F";uid="daef21b4-cc49-40cf-ac20-61e4fe7dda23"
CAJEWF010000039.1	RepeatMasker	DNA/hAT-Tip100	2671564	2671806	1659	+	.	ID="RND-6_FAMILY-6685";Tend="1060";Tstart="821";shortTE="F";uid="b2eb6658-2358-4747-a104-c7e1e2dbc576"
CAJEWF010000039.1	RepeatMasker	LINE/RTE	805023	805255	902	+	.	ID="RND-5_FAMILY-1939";Tend="1442";Tstart="1226";shortTE="F";uid="e0a562ec-9335-4eda-8b46-095113a3823f"
CAJEWF010000039.1	RepeatMasker	DNA/CMC-EnSpm	1057731	1057915	996	+	.	ID="RND-2_FAMILY-41";Tend="1207";Tstart="1019";shortTE="F";uid="36da36eb-c8ac-4c5d-be97-77372c890f4c"
CAJEWF010000039.1	RepeatMasker	DNA/PIF-Spy	3010410	3011001	4675	+	.	ID="rnd-1_family-402";Tend="1573";Tstart="930";shortTE="F";uid="d426ddb0-3ff9-445f-8514-a27f41145b37"
CAJEWF010000039.1	RepeatMasker	RC/Helitron	2939287	2940463	9306	+	.	ID="RND-1_FAMILY-679";Tend="1952";Tstart="766";shortTE="F";uid="07e504af-8a27-4241-bf0c-1f4fb8849f88"
CAJEWF010000039.1	RepeatMasker	DNA/PIF-Harbinger	2657080	2657362	823	+	.	ID="RND-4_FAMILY-1090";Tend="723";Tstart="440";shortTE="F";uid="09c48218-6678-4cd8-8e0f-33acc9f55145"
CAJEWF010000039.1	RepeatMasker	DNA	2889703	2889852	532	+	.	ID="dna-11_bta";Tend="419";Tstart="289";shortTE="F";uid="6523ffa5-409e-42fa-86c6-53793f55c5c7"
CAJEWF010000039.1	RepeatMasker	Unknown	3600169	3600420	616	+	.	ID="RND-3_FAMILY-243";Tend="1533";Tstart="1299";shortTE="F";uid="7bd9d8a4-ceff-48f5-beac-721f6e5da435"
CAJEWF010000039.1	RepeatMasker	LTR/Gypsy	2791071	2792063	2491	+	.	ID="RND-1_FAMILY-529";Tend="1699";Tstart="686";shortTE="F";uid="2eebb7e5-2620-4c8c-b2d5-fc7130b9f5c2"
CAJEWF010000039.1	RepeatMasker	Unknown	1455825	1456097	510	+	.	ID="RND-6_FAMILY-1734";TEgroup="ctg_39%7CRND-6_FAMILY-1734%7C1";Tend="1158";Tstart="972";shortTE="F";uid="a5695fb1-e809-4a00-b2a1-98b4d16dfb6d"
CAJEWF010000039.1	RepeatMasker	RC/Helitron	3764386	3764595	512	+	.	ID="RND-4_FAMILY-309";Tend="1486";Tstart="1270";shortTE="F";uid="8fe133a5-df65-4995-b4a1-160da8de73bc"
CAJEWF010000039.1	RepeatMasker	DNA/hAT-Tip100	535589	535859	1295	+	.	ID="RND-5_FAMILY-4888";Tend="1600";Tstart="1317";shortTE="F";uid="63916d76-9786-4e3a-bd98-29b02fb53223"
CAJEWF010000039.1	RepeatMasker	DNA/CMC-EnSpm	3664418	3664673	492	+	.	ID="RND-6_FAMILY-1077";Tend="1172";Tstart="912";shortTE="F";uid="bd3bcf19-7b91-45e3-a62d-20b7c254635a"
CAJEWF010000039.1	RepeatMasker	DNA	1655581	1656030	1619	+	.	ID="DNA-4_BTA";Tend="454";Tstart="1";shortTE="F";uid="bcd91f05-f091-47af-bafd-b1b2db20e081"
CAJEWF010000039.1	RepeatMasker	DNA	1417992	1418260	1640	+	.	ID="DNA-10_BTA";Tend="281";Tstart="1";shortTE="F";uid="47b5c527-7840-43f0-8b6b-1f31bf4661a0"
CAJEWF010000039.1	RepeatMasker	DNA/CMC	2756412	2756639	1687	+	.	ID="RND-5_FAMILY-957";Tend="1087";Tstart="859";shortTE="F";uid="1a8351d0-13fe-4377-8d04-573c235d9259"
CAJEWF010000039.1	RepeatMasker	DNA/CMC-Transib	569662	569825	1290	+	.	ID="RND-5_FAMILY-2303";Tend="929";Tstart="766";shortTE="F";uid="9cf4c6ad-528d-498b-af63-5e65f5e46e89"
CAJEWF010000039.1	RepeatMasker	DNA/CMC	850662	850890	1824	+	.	ID="RND-5_FAMILY-957";Tend="1089";Tstart="858";shortTE="F";uid="e2a4cc96-d90c-4b24-92e0-5739a26f6b66"
CAJEWF010000039.1	RepeatMasker	DNA	122655	122797	846	+	.	ID="RND-6_FAMILY-11069";Tend="1030";Tstart="893";shortTE="F";uid="4e446e12-4abd-40e1-8695-4ff04dab1c53"
CAJEWF010000039.1	RepeatMasker	DNA	4051714	4052005	1099	+	.	ID="RND-6_FAMILY-116";Tend="5190";Tstart="4918";shortTE="F";uid="0cb3ed2b-cb62-49d8-b8fe-4029333242af"
CAJEWF010000039.1	RepeatMasker	Unknown	2100145	2100311	716	+	.	ID="RND-1_FAMILY-37";Tend="1059";Tstart="898";shortTE="F";uid="0a0711a5-62d0-4d4d-bbd1-1f1d85fd5e8e"
CAJEWF010000039.1	RepeatMasker	Unknown	3529476	3529642	1006	+	.	ID="RND-1_FAMILY-37";Tend="1058";Tstart="896";shortTE="F";uid="e12dbb3c-4121-43e2-afd7-54bb35a77c94"
CAJEWF010000039.1	RepeatMasker	LINE/I	2365084	2365355	1742	+	.	ID="RND-5_FAMILY-1134";Tend="1336";Tstart="1003";shortTE="F";uid="2553508a-951d-41de-b0d8-c3480cb2267a"
CAJEWF010000039.1	RepeatMasker	DNA/CMC-EnSpm	2180114	2180253	548	+	.	ID="RND-1_FAMILY-310";Tend="4602";Tstart="4462";shortTE="F";uid="ff2003dd-5a66-4509-b826-30eb81507730"
CAJEWF010000039.1	RepeatMasker	LINE/L2	3262834	3264275	2698	+	.	ID="L2B-2_BTA";Tend="2017";Tstart="533";shortTE="F";uid="a8cf04a7-30f8-4da5-98b6-5136f9f213fd"
CAJEWF010000039.1	RepeatMasker	Unknown	263179	263318	475	+	.	ID="RND-4_FAMILY-384";Tend="1002";Tstart="879";shortTE="F";uid="ce5cdea9-80b1-4e20-af9c-f401ac45729c"
CAJEWF010000039.1	RepeatMasker	DNA	2716822	2716958	447	+	.	ID="RND-6_FAMILY-116";Tend="1799";Tstart="1658";shortTE="F";uid="4b7d395e-dd72-4853-b9d0-6bca962d5a8d"
CAJEWF010000039.1	RepeatMasker	LTR	3573204	3573364	1410	+	.	ID="RND-6_FAMILY-7096";Tend="1766";Tstart="1606";shortTE="F";uid="4f143d2c-ced6-4f3a-83df-570b75cbbbb4"
CAJEWF010000039.1	RepeatMasker	DNA/CMC-Chapaev-3	3621972	3622121	1120	+	.	ID="RND-6_FAMILY-649";Tend="1912";Tstart="1763";shortTE="F";uid="3b6ab73a-76e8-4f00-a114-5b0b11922a1f"
CAJEWF010000039.1	RepeatMasker	DNA	3730439	3730577	917	+	.	ID="RND-4_FAMILY-1911";Tend="1193";Tstart="1059";shortTE="F";uid="be3228a4-b6ca-4c4e-b79e-2d1987809424"
CAJEWF010000039.1	RepeatMasker	Unknown	3719843	3720314	3374	+	.	ID="RND-6_FAMILY-830";Tend="1257";Tstart="786";shortTE="F";uid="29b3bfb0-5cf7-4002-888a-a259b53e3ce7"
CAJEWF010000039.1	RepeatMasker	DNA	514557	514761	1332	+	.	ID="rnd-6_family-5735";Tend="993";Tstart="805";shortTE="F";uid="81a73391-e9c6-4263-bea2-481d62cd4c54"
CAJEWF010000039.1	RepeatMasker	DNA	2957953	2958454	3947	+	.	ID="DNA-1_BTA";Tend="503";Tstart="1";shortTE="F";uid="e2551002-093b-41c5-9e78-e0e1d30ffcf7"
CAJEWF010000039.1	RepeatMasker	DNA/CMC-EnSpm	1102461	1102637	1214	+	.	ID="RND-6_FAMILY-1077";Tend="1086";Tstart="912";shortTE="F";uid="e7dd0a59-a4ae-4c47-84ce-c1dd260b4a58"
CAJEWF010000039.1	RepeatMasker	LTR/Gypsy	3599452	3599853	2536	+	.	ID="RND-6_FAMILY-9105";Tend="1343";Tstart="931";shortTE="F";uid="27c894cb-df03-4ab4-98a6-eb00e612ac1e"
CAJEWF010000039.1	RepeatMasker	LTR/Gypsy	372542	372827	1333	+	.	ID="RND-6_FAMILY-1646";Tend="1501";Tstart="1247";shortTE="F";uid="3bcce70e-ab10-4106-9040-916ac9ee292e"
CAJEWF010000039.1	RepeatMasker	DNA	3968439	3968673	584	+	.	ID="RND-5_FAMILY-3646";Tend="5087";Tstart="4868";shortTE="F";uid="438ebc2d-5eee-451e-9640-df5d9eb0290a"
CAJEWF010000039.1	RepeatMasker	Unknown	3464250	3464948	5553	+	.	ID="RND-6_FAMILY-438";Tend="1659";Tstart="982";shortTE="F";uid="e4cce4a1-6dca-4b1d-9c09-17fd59ccb6ec"
CAJEWF010000039.1	RepeatMasker	DNA/CMC	3128178	3128392	1034	+	.	ID="ENSPM-N1_BTA";Tend="227";Tstart="7";shortTE="F";uid="724a2588-1e68-4f93-a1ff-dd0e3da06391"
CAJEWF010000039.1	RepeatMasker	LTR/Gypsy	2891594	2891734	492	+	.	ID="RND-3_FAMILY-29";Tend="1371";Tstart="1225";shortTE="F";uid="cff86165-f4c8-4d62-bafc-9c5a06f5dcb7"
CAJEWF010000039.1	RepeatMasker	Unknown	4073438	4073580	697	+	.	ID="RND-6_FAMILY-722";Tend="967";Tstart="825";shortTE="F";uid="909f34e4-cdc5-4002-8d3e-7c1475268729"
CAJEWF010000039.1	RepeatMasker	LINE/RTE	1882740	1882991	798	+	.	ID="RND-5_FAMILY-1939";Tend="1450";Tstart="1219";shortTE="F";uid="cb39bea7-613e-4ffc-8edc-2695c1be2351"
CAJEWF010000039.1	RepeatMasker	RC/Helitron	25225	25446	1280	+	.	ID="RND-4_FAMILY-102";Tend="1203";Tstart="996";shortTE="F";uid="449360e9-88d7-4175-8c83-d747cda0eceb"
CAJEWF010000039.1	RepeatMasker	Unknown	3280659	3281288	5772	+	.	ID="RND-1_FAMILY-107";Tend="1517";Tstart="884";shortTE="F";uid="f911b6ad-e7c6-4a1c-a35f-6384635f3c1b"
CAJEWF010000039.1	RepeatMasker	LTR/Gypsy	3314128	3314530	561	+	.	ID="GYPSY-3_BTA-I";Tend="5669";Tstart="5267";shortTE="F";uid="4836d9f4-726f-4a8a-ad73-e297b4313417"
CAJEWF010000039.1	RepeatMasker	Unknown	3171468	3171780	2636	+	.	ID="RND-6_FAMILY-8937";Tend="2098";Tstart="1709";shortTE="F";uid="b3a4932d-92f4-4863-ae88-b3e8106f800e"
CAJEWF010000039.1	RepeatMasker	DNA/CMC	2847480	2847739	1677	+	.	ID="rnd-5_family-957";Tend="1087";Tstart="866";shortTE="F";uid="60c6c13f-a160-402e-84b4-920642b67df0"
CAJEWF010000039.1	RepeatMasker	RC/Helitron	940127	940236	412	+	.	ID="RND-6_FAMILY-3447";Tend="2622";Tstart="2491";shortTE="F";uid="fb35f02d-e8fc-4468-b781-131e40a2c0cc"
CAJEWF010000039.1	RepeatMasker	Unknown	3890032	3890137	533	+	.	ID="RND-6_FAMILY-4802";Tend="1075";Tstart="972";shortTE="F";uid="06de1931-6f68-4b27-a6f5-0f910d2a9933"
CAJEWF010000039.1	RepeatMasker	LTR/Gypsy	368497	368958	2039	+	.	ID="RND-3_FAMILY-443";Tend="1297";Tstart="835";shortTE="F";uid="93cd8d45-d82d-46c3-be8d-88e2471016b5"
CAJEWF010000039.1	RepeatMasker	DNA	1577577	1577710	441	+	.	ID="RND-6_FAMILY-2075";Tend="1010";Tstart="873";shortTE="F";uid="ec2afd86-647c-4a9f-baaa-fd89e519a83e"
CAJEWF010000039.1	RepeatMasker	DNA/CMC-EnSpm	1288502	1288762	2114	+	.	ID="RND-4_FAMILY-2404";Tend="1182";Tstart="922";shortTE="F";uid="b30675d4-ed79-4f12-8a9c-a59ea91730eb"
CAJEWF010000039.1	RepeatMasker	Unknown	3044277	3044558	805	+	.	ID="RND-6_FAMILY-2397";TEgroup="ctg_39%7CRND-6_FAMILY-2397%7C5";Tend="1051";Tstart="893";shortTE="F";uid="c9d1738e-f42e-48b0-85f6-ab05c6d967f6"
CAJEWF010000039.1	RepeatMasker	DNA	616262	616373	435	+	.	ID="RND-5_FAMILY-1857";TEgroup="ctg_39%7CRND-5_FAMILY-1857%7C1";Tend="4716";Tstart="4573";shortTE="F";uid="92148ef4-e8f6-4fbe-aba3-9d1212ef6a28"
CAJEWF010000039.1	RepeatMasker	Unknown	3536759	3536909	504	+	.	ID="RND-1_FAMILY-27";Tend="1055";Tstart="909";shortTE="F";uid="088dba36-1255-4328-ad70-13a83a80b88c"
CAJEWF010000039.1	RepeatMasker	DNA	1441194	1441699	4419	+	.	ID="DNA-1_BTA";Tend="504";Tstart="1";shortTE="F";uid="37f187e4-5c08-48e7-85ad-3a7461072413"
CAJEWF010000039.1	RepeatMasker	Unknown	397776	397916	633	+	.	ID="RND-1_FAMILY-199";Tend="1034";Tstart="899";shortTE="F";uid="8aa4f0d5-3502-4ddd-b834-5c8fcb4a5513"
CAJEWF010000039.1	RepeatMasker	LINE/L2	2036870	2037132	2172	+	.	ID="RND-1_FAMILY-164";Tend="1178";Tstart="916";shortTE="F";uid="fc33946b-04ce-4ffa-a9d8-762d79ea2eae"
CAJEWF010000039.1	RepeatMasker	DNA	172408	172911	3735	+	.	ID="DNA-1_BTA";Tend="504";Tstart="1";shortTE="F";uid="8e8510cb-ab6f-41c2-b305-1c1df1bc695f"
CAJEWF010000039.1	RepeatMasker	Unknown	915528	915988	3951	+	.	ID="RND-1_FAMILY-238";Tend="1416";Tstart="930";shortTE="F";uid="6427947a-72bc-4798-9ca1-7767ff41b8ac"
CAJEWF010000039.1	RepeatMasker	LTR/Pao	3201815	3203037	5685	+	.	ID="BEL-4_BTA-I";TEgroup="ctg_39%7CBEL-4_BTA-I%7C1";Tend="2164";Tstart="471";shortTE="F";uid="2ff0ef3f-a705-4b01-a6a1-c841da7b015a"
CAJEWF010000039.1	RepeatMasker	Unknown	1527504	1527638	901	+	.	ID="RND-1_FAMILY-27";Tend="1054";Tstart="920";shortTE="F";uid="0c56f698-0b0f-457b-a9dd-552b6eab59a8"
CAJEWF010000039.1	RepeatMasker	DNA	4050565	4050668	539	+	.	ID="RND-6_FAMILY-116";Tend="5007";Tstart="4902";shortTE="F";uid="6d27426e-c99f-4342-8be5-d350da3df7b9"
CAJEWF010000039.1	RepeatMasker	DNA	4010108	4010367	674	+	.	ID="RND-1_FAMILY-781";Tend="1284";Tstart="1033";shortTE="F";uid="cfa417b7-8cfd-4dad-be90-910710d3ab71"
CAJEWF010000039.1	RepeatMasker	DNA	1572833	1572960	903	+	.	ID="RND-4_FAMILY-211";Tend="1322";Tstart="1195";shortTE="F";uid="1d43f18a-69ed-41b0-af91-a4b3545b2687"
CAJEWF010000039.1	RepeatMasker	Unknown	2360196	2360317	574	+	.	ID="RND-5_FAMILY-674";Tend="952";Tstart="833";shortTE="F";uid="2f3455e4-5b35-45ba-a730-462618308bc2"
CAJEWF010000039.1	RepeatMasker	DNA/CMC-Transib	1557128	1558023	5417	+	.	ID="RND-5_FAMILY-5550";TEgroup="ctg_39%7CRND-5_FAMILY-5550%7C1";Tend="2360";Tstart="785";shortTE="F";uid="3334dc89-def3-4a53-a431-49ac93e02c91"
CAJEWF010000039.1	RepeatMasker	DNA/PIF-Spy	951758	952429	617	+	.	ID="RND-5_FAMILY-1562";TEgroup="ctg_39%7CRND-5_FAMILY-1562%7C1";Tend="1712";Tstart="1164";shortTE="T";uid="d4226041-e75c-46b4-9071-7130e516c5a6"
CAJEWF010000039.1	RepeatMasker	Unknown	250821	251105	1394	+	.	ID="RND-5_FAMILY-178";Tend="1248";Tstart="940";shortTE="F";uid="84584c06-9152-48e6-9804-ec53e83c5ebf"
CAJEWF010000039.1	RepeatMasker	DNA	1637284	1637534	1261	+	.	ID="DNA-5_BTA";Tend="254";Tstart="4";shortTE="F";uid="96ced336-7d93-4d7a-a65d-b6a96d9e1b3b"
CAJEWF010000039.1	RepeatMasker	DNA	1270647	1271187	3997	+	.	ID="DNA-4_BTA";Tend="554";Tstart="11";shortTE="F";uid="795f18ce-be3b-45d6-a39a-4add2a7fc24e"
CAJEWF010000039.1	RepeatMasker	DNA	2116115	2116391	1143	+	.	ID="DNA-11_BTA";Tend="275";Tstart="5";shortTE="F";uid="483d215d-63fc-4500-8072-a573cdbb8d11"
CAJEWF010000039.1	RepeatMasker	DNA	3624868	3624975	665	+	.	ID="RND-1_FAMILY-136";Tend="1018";Tstart="912";shortTE="F";uid="96f142ba-6c09-4992-b48c-2cfcebd15db8"
CAJEWF010000039.1	RepeatMasker	DNA	561277	561661	2049	+	.	ID="RND-5_FAMILY-149";Tend="1399";Tstart="996";shortTE="F";uid="e11fa86c-5878-43d4-a91d-5b61d93e2325"
CAJEWF010000039.1	RepeatMasker	DNA/TcMar-Tc1	1861277	1861477	1372	+	.	ID="RND-4_FAMILY-1919";Tend="1102";Tstart="908";shortTE="F";uid="7b1acfa1-7a66-4793-9d99-f11e4b5c3fd1"
CAJEWF010000039.1	RepeatMasker	DNA	1152501	1152690	681	+	.	ID="RND-5_FAMILY-3441";Tend="2646";Tstart="2457";shortTE="F";uid="e95c0aac-1519-4b33-ae08-51468ec0dddd"
CAJEWF010000039.1	RepeatMasker	Unknown	335841	336029	914	+	.	ID="RND-4_FAMILY-384";Tend="1016";Tstart="825";shortTE="F";uid="415b9599-68a9-45cd-b816-1af20375b9ee"
CAJEWF010000039.1	RepeatMasker	DNA/hAT-Tip100	999930	1000791	3210	+	.	ID="HAT-N2_BTA";TEgroup="ctg_39%7CHAT-N2_BTA%7C3";Tend="825";Tstart="154";shortTE="F";uid="44473ddb-dafd-4fb5-a0a5-e5c1728ff4c6"
CAJEWF010000039.1	RepeatMasker	DNA	922162	922562	2709	+	.	ID="DNA-10_BTA";Tend="434";Tstart="2";shortTE="F";uid="10857738-a216-4ceb-859f-f13d3bab3bbc"
CAJEWF010000039.1	RepeatMasker	Unknown	1456616	1456853	1304	+	.	ID="RND-4_FAMILY-1071";Tend="1089";Tstart="868";shortTE="F";uid="61ae0b03-a617-4460-979d-88d2c2ed3298"
CAJEWF010000039.1	RepeatMasker	Unknown	1595656	1595769	702	+	.	ID="RND-1_FAMILY-85";Tend="1119";Tstart="1006";shortTE="F";uid="4f0f356e-7ced-44a0-ab4d-66b6609cf8e3"
CAJEWF010000039.1	RepeatMasker	LINE/I-Jockey	2330729	2330900	1335	+	.	ID="RND-6_FAMILY-5320";Tend="904";Tstart="733";shortTE="F";uid="f38ae62e-4c51-4f21-a9c9-c60af3589241"
CAJEWF010000039.1	RepeatMasker	DNA	219692	220076	1012	+	.	ID="RND-1_FAMILY-136";TEgroup="ctg_39%7CRND-1_FAMILY-136%7C1";Tend="1176";Tstart="937";shortTE="F";uid="1d852208-fdc2-4ecd-b8d5-f7afd3ea78fd"
CAJEWF010000039.1	RepeatMasker	DNA	967971	968110	545	+	.	ID="RND-6_FAMILY-116";Tend="2221";Tstart="2081";shortTE="F";uid="2aed21a3-b2c6-4f8f-aa56-e86237fa129e"
CAJEWF010000039.1	RepeatMasker	LTR/Gypsy	1475947	1476469	1406	+	.	ID="RND-6_FAMILY-1646";Tend="1507";Tstart="532";shortTE="F";uid="cd80a09b-bd91-418b-a800-c5c808a060c5"
CAJEWF010000039.1	RepeatMasker	DNA/Kolobok	2166128	2166318	436	+	.	ID="RND-6_FAMILY-1166";Tend="1750";Tstart="1566";shortTE="F";uid="b9080ba9-c5e0-4c74-86b8-e3abe7e9cbe1"
CAJEWF010000039.1	RepeatMasker	DNA/TcMar-Tc2	1148621	1149239	5058	+	.	ID="RND-3_FAMILY-8";Tend="1544";Tstart="924";shortTE="F";uid="ae4dafd7-eb0c-469e-8caa-86a49f21a1d5"
CAJEWF010000039.1	RepeatMasker	DNA	2102521	2102723	1431	+	.	ID="DNA-1_BTA";Tend="504";Tstart="310";shortTE="F";uid="d081a15d-9a32-46ca-860a-821a34088dcc"
CAJEWF010000039.1	RepeatMasker	DNA/Sola-2	1064466	1064572	629	+	.	ID="RND-6_FAMILY-755";Tend="765";Tstart="659";shortTE="F";uid="f838e611-edb4-4988-9d0b-822ba83f7beb"
CAJEWF010000039.1	RepeatMasker	DNA/hAT-Tip100	857666	857781	654	+	.	ID="RND-1_FAMILY-65";Tend="904";Tstart="793";shortTE="F";uid="dc922da0-be31-4b73-b848-b1100a7aba03"
CAJEWF010000039.1	RepeatMasker	RC/Helitron	1335551	1335660	499	+	.	ID="RND-6_FAMILY-12907";Tend="4746";Tstart="4639";shortTE="F";uid="dbbf9ca0-add5-40d9-bfdf-24483c766f13"
CAJEWF010000039.1	RepeatMasker	DNA	3076815	3077171	2486	+	.	ID="RND-5_FAMILY-149";Tend="1353";Tstart="986";shortTE="F";uid="47386f07-1ec4-479b-bc0f-9aaf2eb15cdd"
CAJEWF010000039.1	RepeatMasker	DNA/CMC-EnSpm	3694638	3694809	565	+	.	ID="RND-6_FAMILY-6354";Tend="1905";Tstart="1735";shortTE="F";uid="d5d5f27c-3a79-4e81-b35d-1032260fab7e"
CAJEWF010000039.1	RepeatMasker	DNA/Kolobok	3688742	3689200	3378	+	.	ID="RND-6_FAMILY-6547";Tend="1108";Tstart="655";shortTE="F";uid="a6cdf0fe-6558-4747-9346-ee89cb26df67"
CAJEWF010000039.1	RepeatMasker	DNA/PIF-Spy	1461701	1462010	1578	+	.	ID="RND-1_FAMILY-203";Tend="1226";Tstart="911";shortTE="F";uid="8dd7ef3d-4a33-4cb5-851c-246391809ede"
CAJEWF010000039.1	RepeatMasker	Unknown	1058158	1058461	1661	+	.	ID="RND-1_FAMILY-646";Tend="1377";Tstart="1028";shortTE="F";uid="5cb2bfa0-bcc1-4a4a-81a3-c7101d26d188"
CAJEWF010000039.1	RepeatMasker	RC/Helitron	1522061	1522167	654	+	.	ID="HELITRON-1N1B_BTA";Tend="748";Tstart="643";shortTE="F";uid="3ab7dacd-5dd1-4655-b294-f4c2e61e1c55"
CAJEWF010000039.1	RepeatMasker	Unknown	1772429	1772797	2720	+	.	ID="RND-6_FAMILY-6580";Tend="760";Tstart="387";shortTE="F";uid="f10b96b5-e6d8-4051-94bf-27efa13844b6"
CAJEWF010000039.1	RepeatMasker	Unknown	777734	777952	636	+	.	ID="RND-6_FAMILY-2688";Tend="1323";Tstart="1097";shortTE="F";uid="c639cf60-7c99-4d86-bbd5-7d6883a199ba"
CAJEWF010000039.1	RepeatMasker	Unknown	1149325	1149559	619	+	.	ID="RND-1_FAMILY-502";Tend="1137";Tstart="890";shortTE="F";uid="089894e5-071a-4411-aa1f-3aa9fe078e21"
CAJEWF010000039.1	RepeatMasker	Unknown	3931588	3931993	2668	+	.	ID="RND-4_FAMILY-21";Tend="1404";Tstart="972";shortTE="F";uid="3c79e03b-3097-4fe9-9717-51b70b81271e"
CAJEWF010000039.1	RepeatMasker	Unknown	2949858	2950069	631	+	.	ID="RND-6_FAMILY-1750";Tend="1292";Tstart="1087";shortTE="F";uid="3875c363-20b8-49f4-b674-e33eb544f7df"
CAJEWF010000039.1	RepeatMasker	Unknown	1427470	1427765	925	+	.	ID="RND-3_FAMILY-258";Tend="1855";Tstart="1555";shortTE="F";uid="6ce57015-bbe7-49df-ba9c-b4952c9b390c"
CAJEWF010000039.1	RepeatMasker	DNA/Kolobok	3795014	3795271	1975	+	.	ID="RND-6_FAMILY-6547";Tend="1116";Tstart="859";shortTE="F";uid="c88d4c7c-f3a8-4933-8f54-e001c5e234c6"
CAJEWF010000039.1	RepeatMasker	DNA	1115779	1115892	427	+	.	ID="DNA-11_BTA";Tend="112";Tstart="1";shortTE="F";uid="d7ca8353-1f01-495c-b155-afcb082b5f14"
CAJEWF010000039.1	RepeatMasker	DNA	4061685	4061804	491	+	.	ID="RND-2_FAMILY-6";Tend="1082";Tstart="965";shortTE="F";uid="f19d5ef6-340b-4d21-ade7-a24a08de8077"
CAJEWF010000039.1	RepeatMasker	DNA/hAT-Tip100	2011197	2011360	511	+	.	ID="RND-5_FAMILY-4888";Tend="1288";Tstart="1134";shortTE="F";uid="8191e0d8-12f6-4f93-a996-48798d7658a3"
CAJEWF010000039.1	RepeatMasker	RC/Helitron	1367486	1368242	4407	+	.	ID="HELITRON-1N1B_BTA";Tend="748";Tstart="4";shortTE="F";uid="ceb04f34-fddc-41c9-ae5a-9d71719ab41a"
CAJEWF010000039.1	RepeatMasker	DNA/CMC	1750366	1752020	13149	+	.	ID="RND-6_FAMILY-7992";Tend="2574";Tstart="903";shortTE="F";uid="afe762db-11bb-46f8-99f1-78597bd13978"
CAJEWF010000039.1	RepeatMasker	Unknown	825358	825528	406	+	.	ID="RND-5_FAMILY-30";Tend="1516";Tstart="1342";shortTE="F";uid="e2422961-0bec-4ee8-a116-5bdcc5fb5854"
CAJEWF010000039.1	RepeatMasker	DNA	4107908	4108107	1477	+	.	ID="RND-4_FAMILY-211";Tend="1317";Tstart="1118";shortTE="F";uid="8a2a4fcd-a425-47a2-a75a-55e9574ef681"
CAJEWF010000039.1	RepeatMasker	Unknown	1199636	1199847	818	+	.	ID="RND-1_FAMILY-36";Tend="1209";Tstart="997";shortTE="F";uid="0d216c90-8ad1-49ab-a210-8503b7d62bb8"
CAJEWF010000039.1	RepeatMasker	DNA/Sola-2	37720	37851	473	+	.	ID="RND-6_FAMILY-11392";Tend="3895";Tstart="3764";shortTE="F";uid="be2cf86e-a565-4ec3-b956-9d8d743d0915"
CAJEWF010000039.1	RepeatMasker	LTR/Gypsy	3977840	3978107	1376	+	.	ID="RND-3_FAMILY-25";Tend="1092";Tstart="825";shortTE="F";uid="ce9da569-bf85-4c6d-831d-20d8687761e8"
CAJEWF010000039.1	RepeatMasker	Unknown	1573377	1573996	3282	+	.	ID="RND-5_FAMILY-167";Tend="1261";Tstart="671";shortTE="F";uid="2982e504-458d-49b5-815d-0bb256c8f2de"
CAJEWF010000039.1	RepeatMasker	DNA/Maverick	1703674	1704000	2300	+	.	ID="RND-2_FAMILY-28";Tend="1065";Tstart="739";shortTE="F";uid="56c4f624-dd97-4cd6-9ab9-94484a980809"
CAJEWF010000039.1	RepeatMasker	LINE/Penelope	3267757	3268019	2437	+	.	ID="RND-5_FAMILY-659";Tend="1289";Tstart="1027";shortTE="F";uid="4a6aff0a-181b-400f-aa47-e74b8b1f8898"
CAJEWF010000039.1	RepeatMasker	DNA/hAT-Tip100	4113030	4113281	1831	+	.	ID="HAT-N7_BTA";Tend="1539";Tstart="1289";shortTE="F";uid="33d9f419-4f97-459a-a695-1b3d4cc4ac94"
CAJEWF010000039.1	RepeatMasker	DNA/CMC-EnSpm	1322442	1322692	1878	+	.	ID="RND-2_FAMILY-41";Tend="1268";Tstart="1017";shortTE="F";uid="18f226d3-addf-496a-a949-b825cc04997d"
CAJEWF010000039.1	RepeatMasker	Unknown	1283434	1283912	484	+	.	ID="RND-6_FAMILY-2397";TEgroup="ctg_39%7CRND-6_FAMILY-2397%7C2";Tend="1382";Tstart="1009";shortTE="T";uid="53782e23-f9b7-40e7-bbf9-db184bdadb32"
CAJEWF010000039.1	RepeatMasker	Unknown	880161	880539	2409	+	.	ID="RND-1_FAMILY-199";Tend="1322";Tstart="945";shortTE="F";uid="2d2a7f14-8148-4ad1-9c19-7e2de5702995"
CAJEWF010000039.1	RepeatMasker	DNA/CMC-EnSpm	35311	35573	1688	+	.	ID="RND-1_FAMILY-56";Tend="1155";Tstart="899";shortTE="F";uid="bb9744ce-856d-4639-a2f7-ab9cb7b26eff"
CAJEWF010000039.1	RepeatMasker	LINE/R1	987148	987437	2269	+	.	ID="R1-4_BTA";Tend="5905";Tstart="5616";shortTE="F";uid="de265ff1-57f5-436f-bd30-1e1b4b220c2a"
CAJEWF010000039.1	RepeatMasker	Unknown	299470	299586	753	+	.	ID="RND-2_FAMILY-63";Tend="1027";Tstart="909";shortTE="F";uid="3ed897ce-c8f0-4611-9bf9-e488fa1ace64"
CAJEWF010000039.1	RepeatMasker	Unknown	1059124	1059529	3062	+	.	ID="RND-1_FAMILY-354";Tend="1293";Tstart="885";shortTE="F";uid="ea602e76-b3fa-423d-88ff-8f6fbfb93f3a"
CAJEWF010000039.1	RepeatMasker	Unknown	1471411	1471988	4466	+	.	ID="RND-1_FAMILY-278";Tend="1365";Tstart="819";shortTE="F";uid="3308933f-ec6e-4073-a3de-362aaf3a1155"
CAJEWF010000039.1	RepeatMasker	DNA/TcMar-Tc1	3150638	3151029	2802	+	.	ID="RND-1_FAMILY-170";Tend="1336";Tstart="935";shortTE="F";uid="57101d82-0ab4-430f-a818-931f657cbe92"
CAJEWF010000039.1	RepeatMasker	DNA/hAT-hAT5	1622332	1622438	797	+	.	ID="RND-1_FAMILY-772";Tend="1606";Tstart="1507";shortTE="F";uid="ff46c085-c5ab-492d-9e52-7a5d335ef71c"
CAJEWF010000039.1	RepeatMasker	LINE/L2	161471	162308	6585	+	.	ID="RND-5_FAMILY-3457";Tend="1561";Tstart="709";shortTE="F";uid="110f7397-0d7c-4f91-91ef-2e62d8cf38f1"
CAJEWF010000039.1	RepeatMasker	LTR/Gypsy	2705391	2705650	1361	+	.	ID="RND-3_FAMILY-29";Tend="1341";Tstart="1072";shortTE="F";uid="f5468b64-ae35-450b-bd0d-211689f155bc"
CAJEWF010000039.1	RepeatMasker	Unknown	2108084	2108322	500	+	.	ID="RND-6_FAMILY-2397";TEgroup="ctg_39%7CRND-6_FAMILY-2397%7C4";Tend="1483";Tstart="1225";shortTE="T";uid="a8681903-bbc1-4f82-8ef4-3007d9666cdb"
CAJEWF010000039.1	RepeatMasker	Unknown	506624	506787	1103	+	.	ID="RND-1_FAMILY-37";Tend="1058";Tstart="894";shortTE="F";uid="f28240ed-e374-441f-9749-3f302875a1e5"
CAJEWF010000039.1	RepeatMasker	Unknown	1870087	1870215	726	+	.	ID="RND-4_FAMILY-384";Tend="958";Tstart="842";shortTE="F";uid="24fcd572-ef80-4538-b343-11d7d20270fd"
CAJEWF010000039.1	RepeatMasker	DNA	768791	769038	553	+	.	ID="dna-5_bta";Tend="371";Tstart="18";shortTE="F";uid="87282bea-a633-460f-9aa1-554bbbef28f3"
CAJEWF010000039.1	RepeatMasker	DNA	1613434	1613937	4115	+	.	ID="DNA-1_BTA";Tend="504";Tstart="1";shortTE="F";uid="0a7476c0-ea83-4264-91ba-6d19654f7f80"
CAJEWF010000039.1	RepeatMasker	DNA/CMC-EnSpm	3664107	3664214	591	+	.	ID="RND-6_FAMILY-1912";Tend="1116";Tstart="1010";shortTE="F";uid="16982ff9-340b-4928-9844-dc000222e355"
CAJEWF010000039.1	RepeatMasker	DNA/PiggyBac	3057312	3057712	3150	+	.	ID="RND-1_FAMILY-611";Tend="1364";Tstart="954";shortTE="F";uid="5cf1f15a-b561-4371-8c81-218cb1aab3c4"
CAJEWF010000039.1	RepeatMasker	DNA	2856997	2857255	1453	+	.	ID="RND-1_FAMILY-59";Tend="1244";Tstart="986";shortTE="F";uid="f135013b-838c-475a-82ab-07100cb33d14"
CAJEWF010000039.1	RepeatMasker	DNA/hAT?	3742623	3742934	1146	+	.	ID="RND-6_FAMILY-2385";Tend="1310";Tstart="989";shortTE="F";uid="eefa8ec7-ecca-4085-9396-e1d7a1035c2a"
CAJEWF010000039.1	RepeatMasker	DNA/Kolobok	1909072	1909469	3013	+	.	ID="RND-6_FAMILY-6547";Tend="1044";Tstart="648";shortTE="F";uid="07ed4b9f-a119-42cc-9511-849c2150d1ea"
CAJEWF010000039.1	RepeatMasker	DNA/Sola-2	3115164	3115304	523	+	.	ID="RND-6_FAMILY-3279";Tend="1876";Tstart="1742";shortTE="F";uid="1e710679-e187-4de0-a7f4-e4830b03492a"
CAJEWF010000039.1	RepeatMasker	LTR/Pao	3248733	3249047	1370	+	.	ID="BEL-1_BTA-LTR";Tend="332";Tstart="1";shortTE="F";uid="14f19cb5-8676-46f5-a2d4-7d5077b4864e"
CAJEWF010000039.1	RepeatMasker	DNA	2485228	2485383	1074	+	.	ID="rnd-6_family-11069";Tend="1034";Tstart="894";shortTE="F";uid="9922e7ef-0eab-487b-abe1-7a65b5d819c9"
CAJEWF010000039.1	RepeatMasker	DNA/CMC-EnSpm	2174423	2174684	1218	+	.	ID="RND-6_FAMILY-7144";Tend="1227";Tstart="975";shortTE="F";uid="d898cca4-cd9b-48be-9829-6fac31e6ddfa"
CAJEWF010000039.1	RepeatMasker	LTR/Gypsy	959807	959951	1026	+	.	ID="RND-1_FAMILY-255";Tend="1225";Tstart="1083";shortTE="F";uid="8fbf9e00-ddcc-4d90-a536-80ab1e6f1a04"
CAJEWF010000039.1	RepeatMasker	DNA/CMC-EnSpm	3126742	3127004	2275	+	.	ID="RND-4_FAMILY-2404";Tend="1183";Tstart="921";shortTE="F";uid="3b035097-01be-4a34-bd64-b8e29ebe6cbe"
CAJEWF010000039.1	RepeatMasker	LTR/Gypsy	259002	259281	1237	+	.	ID="RND-3_FAMILY-25";Tend="1338";Tstart="1079";shortTE="F";uid="d0ed35b0-bca0-4c06-8f64-b587fc80b22f"
CAJEWF010000039.1	RepeatMasker	LTR/Gypsy	326785	326939	667	+	.	ID="RND-6_FAMILY-1646";Tend="1499";Tstart="1372";shortTE="F";uid="1334bb7e-a9a7-45b7-aa98-4292d76cde94"
CAJEWF010000039.1	RepeatMasker	DNA	1418898	1419038	531	+	.	ID="RND-6_FAMILY-11069";Tend="1035";Tstart="890";shortTE="F";uid="ddd9efea-50b3-40ec-9379-0375d223ba77"
CAJEWF010000039.1	RepeatMasker	DNA/CMC-EnSpm	1864482	1864797	2367	+	.	ID="ENSPM-N3_BTA";Tend="414";Tstart="76";shortTE="F";uid="114fec9a-979a-4733-a0fc-e3829d5571f1"
CAJEWF010000039.1	RepeatMasker	LINE/I	2382891	2383384	3832	+	.	ID="RND-5_FAMILY-1134";Tend="1825";Tstart="1334";shortTE="F";uid="28ad9b88-8f22-41b2-b416-da460c762bf3"
CAJEWF010000039.1	RepeatMasker	DNA	672123	672289	1191	+	.	ID="RND-5_FAMILY-971";Tend="1570";Tstart="1401";shortTE="F";uid="9d01712b-5756-45c3-94d5-4fdc6b301468"
CAJEWF010000039.1	RepeatMasker	Unknown	1751988	1752128	680	+	.	ID="RND-1_FAMILY-148";Tend="1531";Tstart="1394";shortTE="F";uid="6a1d3e12-9d5f-48c3-8bea-a04d1c808ab9"
CAJEWF010000039.1	RepeatMasker	DNA	3383066	3383337	1905	+	.	ID="RND-5_FAMILY-2645";Tend="1268";Tstart="1004";shortTE="F";uid="689be13e-c40c-4eb1-b4fa-8819a2ff33c4"
CAJEWF010000039.1	RepeatMasker	DNA/hAT-Tip100	91268	91461	1085	+	.	ID="RND-1_FAMILY-474";Tend="1092";Tstart="905";shortTE="F";uid="ae9964cd-9df2-4fbf-b309-17a2990c2566"
CAJEWF010000039.1	RepeatMasker	DNA/hAT-Tip100	1063494	1063918	1716	+	.	ID="RND-6_FAMILY-5722";Tend="2047";Tstart="1596";shortTE="F";uid="f116e5e0-10a4-457a-9476-5eaf7230f7cf"
CAJEWF010000039.1	RepeatMasker	Unknown	631016	631231	1218	+	.	ID="RND-5_FAMILY-1778";Tend="1120";Tstart="905";shortTE="F";uid="60e07672-eff0-4465-9906-290675015eef"
CAJEWF010000039.1	RepeatMasker	Unknown	570688	571018	1249	+	.	ID="RND-1_FAMILY-445";Tend="1215";Tstart="891";shortTE="F";uid="0a9e38c8-6e34-482a-a6d1-872c05b6dc8b"
CAJEWF010000039.1	RepeatMasker	DNA/TcMar-Tigger	908057	908251	778	+	.	ID="RND-1_FAMILY-244";Tend="1059";Tstart="867";shortTE="F";uid="8593feae-f3ae-4cae-94b4-3cc052c82991"
CAJEWF010000039.1	RepeatMasker	RC/Helitron	968487	968733	799	+	.	ID="RND-1_FAMILY-613";Tend="2065";Tstart="1802";shortTE="F";uid="7939ff86-5831-4744-a807-690992d11dda"
CAJEWF010000039.1	RepeatMasker	Unknown	3882611	3882977	674	+	.	ID="RND-6_FAMILY-1954";Tend="1298";Tstart="920";shortTE="F";uid="e606c0c5-fd17-431e-af89-8eeb16a279bd"
CAJEWF010000039.1	RepeatMasker	DNA	3853460	3853611	897	+	.	ID="dna4-17b_bta";Tend="124";Tstart="1";shortTE="F";uid="c886ee87-8f3b-4897-826e-f0914c77cfdf"
CAJEWF010000039.1	RepeatMasker	DNA/CMC	3461780	3462030	1639	+	.	ID="RND-1_FAMILY-3";Tend="1164";Tstart="902";shortTE="F";uid="66f53dc0-680a-449e-84f4-bba3dd1acd01"
CAJEWF010000039.1	RepeatMasker	Unknown	3151547	3151740	456	+	.	ID="RND-6_FAMILY-6020";Tend="1541";Tstart="1340";shortTE="F";uid="0208e43b-d779-4b5b-adec-3d4cec2d5867"
CAJEWF010000039.1	RepeatMasker	DNA/CMC-EnSpm	2214569	2214737	1132	+	.	ID="RND-6_FAMILY-1912";Tend="1116";Tstart="951";shortTE="F";uid="c346aaf7-7efc-4ecd-bc50-0d784fa4279a"
CAJEWF010000039.1	RepeatMasker	Unknown	2222057	2222224	1302	+	.	ID="RND-6_FAMILY-1750";Tend="979";Tstart="813";shortTE="F";uid="cdbe8131-49e3-4f4e-a395-6f89aa60b7d7"
CAJEWF010000039.1	RepeatMasker	DNA/hAT-Tip100	3472656	3472982	3146	+	.	ID="hat-n2_bta";Tend="412";Tstart="1";shortTE="F";uid="b48a9b70-c6c0-4d1d-8e61-1aa63e04aa08"
CAJEWF010000039.1	RepeatMasker	DNA	3336806	3337093	1266	+	.	ID="RND-3_FAMILY-135";Tend="1168";Tstart="872";shortTE="F";uid="7a4065f3-d203-4f0d-9f83-a9d03e20969c"
CAJEWF010000039.1	RepeatMasker	DNA/CMC	2763876	2764117	1977	+	.	ID="RND-1_FAMILY-93";Tend="1273";Tstart="1024";shortTE="F";uid="014e4d49-23b3-4493-a40a-7a615f9a4f6b"
CAJEWF010000039.1	RepeatMasker	DNA/CMC	135525	135748	1684	+	.	ID="ENSPM-N1_BTA";Tend="228";Tstart="5";shortTE="F";uid="32557ecc-76de-41b8-b675-2ed3f03850dd"
CAJEWF010000039.1	RepeatMasker	DNA/CMC-EnSpm	425001	425120	734	+	.	ID="RND-5_FAMILY-135";Tend="1114";Tstart="986";shortTE="F";uid="f1007988-5361-43a0-8bf4-b314b28d2af6"
CAJEWF010000039.1	RepeatMasker	DNA	1798940	1799197	1632	+	.	ID="DNA-5_BTA";Tend="255";Tstart="1";shortTE="F";uid="5e4bad23-5280-4b77-8b20-c749ef23b461"
CAJEWF010000039.1	RepeatMasker	DNA/hAT?	905798	905995	1491	+	.	ID="HAT-N6_BTA";Tend="311";Tstart="112";shortTE="F";uid="6661a7ec-d629-4a35-a165-74ee6e27a243"
CAJEWF010000039.1	RepeatMasker	DNA/TcMar-Tc1	1542600	1543354	1981	+	.	ID="RND-5_FAMILY-3206";Tend="2456";Tstart="1721";shortTE="F";uid="34c8212f-a7c6-451a-86bb-0fb44e8d61d1"
CAJEWF010000039.1	RepeatMasker	Unknown	1654742	1655298	1321	+	.	ID="RND-1_FAMILY-939";Tend="2079";Tstart="1529";shortTE="F";uid="e7dff4a7-6493-49e6-a3d4-8631869fc747"
CAJEWF010000039.1	RepeatMasker	Unknown	351217	351452	1710	+	.	ID="RND-1_FAMILY-171";Tend="1136";Tstart="902";shortTE="F";uid="755f6e90-3e60-4f50-86bf-0135dd0179b3"
CAJEWF010000039.1	RepeatMasker	DNA/CMC-Transib	4072128	4072281	878	+	.	ID="RND-5_FAMILY-2303";Tend="929";Tstart="759";shortTE="F";uid="bb66d2ce-1340-4a26-a3f6-22a8fdcc45bc"
CAJEWF010000039.1	RepeatMasker	LTR/Gypsy	29650	29799	643	+	.	ID="RND-6_FAMILY-1649";Tend="1172";Tstart="1023";shortTE="F";uid="472a64d6-d2ef-4ee8-af3e-729878701b95"
CAJEWF010000039.1	RepeatMasker	Unknown	2510554	2510691	1054	+	.	ID="RND-1_FAMILY-27";Tend="1048";Tstart="911";shortTE="F";uid="381913b5-6b4d-4e90-b4e6-8bfebcde6262"
CAJEWF010000039.1	RepeatMasker	LTR/Gypsy	3009379	3009543	1019	+	.	ID="RND-4_FAMILY-369";Tend="1071";Tstart="910";shortTE="F";uid="b809577d-ae08-4c6e-8090-0654d4cd36e6"
CAJEWF010000039.1	RepeatMasker	DNA	1948367	1948609	784	+	.	ID="RND-1_FAMILY-598";Tend="1153";Tstart="876";shortTE="F";uid="c3f31be0-13c3-455f-bfa1-5c6cffd4d04b"
CAJEWF010000039.1	RepeatMasker	Unknown	2278680	2279244	3118	+	.	ID="RND-1_FAMILY-278";Tend="1367";Tstart="812";shortTE="F";uid="5d935d90-d6a2-4ee9-87d4-5e9b560c8393"
CAJEWF010000039.1	RepeatMasker	DNA/CMC-EnSpm	2636801	2636947	625	+	.	ID="RND-6_FAMILY-1165";Tend="966";Tstart="817";shortTE="F";uid="ad70cb82-b1df-4855-b4fd-5578ae134a38"
CAJEWF010000039.1	RepeatMasker	Unknown	556360	556503	472	+	.	ID="RND-6_FAMILY-1954";Tend="1327";Tstart="1165";shortTE="F";uid="7d727bdd-8381-4c20-8d47-134a517258ac"
CAJEWF010000039.1	RepeatMasker	DNA	1425712	1426022	1629	+	.	ID="RND-5_FAMILY-743";Tend="2484";Tstart="2137";shortTE="F";uid="c01bb5f6-9cef-4ebf-9278-f3e67b7d3630"
CAJEWF010000039.1	RepeatMasker	Unknown	1460741	1460896	579	+	.	ID="RND-1_FAMILY-37";Tend="1059";Tstart="897";shortTE="F";uid="564f75d9-e796-43c6-ac72-7e038d21290e"
CAJEWF010000039.1	RepeatMasker	RC/Helitron	4112443	4112693	802	+	.	ID="RND-6_FAMILY-410";Tend="1485";Tstart="1245";shortTE="F";uid="2bbcf247-83d1-4ac0-b2b4-8936ca3d827a"
CAJEWF010000039.1	RepeatMasker	DNA/TcMar-Tigger	120588	120829	1564	+	.	ID="RND-1_FAMILY-236";Tend="1156";Tstart="913";shortTE="F";uid="ae641366-b72b-426b-8872-f879def537ea"
CAJEWF010000039.1	RepeatMasker	DNA	2069413	2069969	4530	+	.	ID="RND-1_FAMILY-482";Tend="1485";Tstart="958";shortTE="F";uid="2c7957b6-ef5c-4ac1-a230-fe811be66174"
CAJEWF010000039.1	RepeatMasker	Unknown	3088690	3088919	1545	+	.	ID="RND-6_FAMILY-2709";Tend="1222";Tstart="995";shortTE="F";uid="d31fe6c2-7527-44d0-a3ce-0fe733012325"
CAJEWF010000039.1	RepeatMasker	Unknown	3602665	3602942	534	+	.	ID="RND-6_FAMILY-6020";Tend="1277";Tstart="997";shortTE="F";uid="41d3f890-5cc0-4437-a9d1-61da33c900b7"
CAJEWF010000039.1	RepeatMasker	Unknown	1244924	1245174	1198	+	.	ID="RND-1_FAMILY-36";Tend="1206";Tstart="952";shortTE="F";uid="e816d101-7e95-469b-855a-c43f54b32922"
CAJEWF010000039.1	RepeatMasker	LTR/Gypsy	2188049	2188291	1548	+	.	ID="RND-3_FAMILY-29";Tend="1335";Tstart="1080";shortTE="F";uid="529ced07-20e4-4b26-89b0-025010241078"
CAJEWF010000039.1	RepeatMasker	LTR/Gypsy	3072898	3073027	540	+	.	ID="RND-4_FAMILY-31";Tend="1371";Tstart="1244";shortTE="F";uid="2dc2a4c1-bdf8-4b9e-95fd-5b2fb6ae4a2b"
CAJEWF010000039.1	RepeatMasker	DNA/Kolobok	203616	204063	2835	+	.	ID="RND-6_FAMILY-10257";Tend="6648";Tstart="6201";shortTE="F";uid="2309879f-5982-41fa-bee3-944888020a75"
CAJEWF010000039.1	RepeatMasker	Unknown	3151220	3151543	1613	+	.	ID="RND-6_FAMILY-1777";Tend="1281";Tstart="883";shortTE="F";uid="e660f8fd-cca8-4dbb-a9ad-41652a89514d"
CAJEWF010000039.1	RepeatMasker	DNA/CMC	2770455	2770664	1799	+	.	ID="ENSPM-N2_BTA";Tend="212";Tstart="1";shortTE="F";uid="d86a75a9-b061-4e3e-bb7d-fedef77b83ec"
CAJEWF010000039.1	RepeatMasker	DNA	2704407	2704533	704	+	.	ID="RND-1_FAMILY-110";Tend="1414";Tstart="1283";shortTE="F";uid="7038f9db-16a6-4e46-9244-98d410afc7cc"
CAJEWF010000039.1	RepeatMasker	LTR/Gypsy	2988282	2988590	656	+	.	ID="RND-3_FAMILY-29";Tend="1320";Tstart="1011";shortTE="F";uid="4cf91572-f645-438a-ac5f-a95caed647a1"
CAJEWF010000039.1	RepeatMasker	DNA/CMC-EnSpm	1492265	1492428	1067	+	.	ID="RND-6_FAMILY-1912";Tend="1126";Tstart="966";shortTE="F";uid="1ec38972-688d-45c2-b5ff-28f368118a17"
CAJEWF010000039.1	RepeatMasker	Unknown	884464	884767	537	+	.	ID="RND-5_FAMILY-1053";TEgroup="ctg_39%7CRND-5_FAMILY-1053%7C1";Tend="1202";Tstart="819";shortTE="T";uid="bd97a5df-7f12-4a9b-8830-07ba31f74fc9"
CAJEWF010000039.1	RepeatMasker	Unknown	413237	413396	1155	+	.	ID="RND-1_FAMILY-171";Tend="1106";Tstart="948";shortTE="F";uid="e530a3ff-bf08-4eaf-9975-47e0d07c0fea"
CAJEWF010000039.1	RepeatMasker	DNA/hAT?	1901432	1901740	2531	+	.	ID="HAT-N6_BTA";Tend="311";Tstart="1";shortTE="F";uid="8a4a5a0f-8114-410b-b4f0-78169d7e0fe0"
CAJEWF010000039.1	RepeatMasker	DNA	2132080	2132202	872	+	.	ID="DNA4-17B_BTA";Tend="123";Tstart="1";shortTE="F";uid="973d90e0-2774-41dd-92a1-00ddd378e1c8"
CAJEWF010000039.1	RepeatMasker	RC/Helitron	895924	896280	2467	+	.	ID="HELITRON-1N1B_BTA";Tend="340";Tstart="3";shortTE="F";uid="ee19985c-a000-4247-be0c-4634488f0a68"
CAJEWF010000039.1	RepeatMasker	DNA	2040334	2041008	4962	+	.	ID="RND-5_FAMILY-971";Tend="1514";Tstart="821";shortTE="F";uid="bb1897b0-967a-4ee1-8b70-9b3bc520411e"
CAJEWF010000039.1	RepeatMasker	LINE/I-Jockey	2887683	2888030	2168	+	.	ID="RND-1_FAMILY-240";Tend="1260";Tstart="911";shortTE="F";uid="7aabcea8-63be-4f80-9eff-7d1b8fb69367"
CAJEWF010000039.1	RepeatMasker	Unknown	2469620	2469857	647	+	.	ID="RND-6_FAMILY-7438";TEgroup="ctg_39%7CRND-6_FAMILY-7438%7C1";Tend="1189";Tstart="921";shortTE="F";uid="5e954453-0788-4bd8-a0ea-93af93ad92d6"
CAJEWF010000039.1	RepeatMasker	LTR/Gypsy	1966526	1966782	1286	+	.	ID="RND-3_FAMILY-29";Tend="1339";Tstart="1084";shortTE="F";uid="102b098d-b6c5-41b1-baed-3e200664cab0"
CAJEWF010000039.1	RepeatMasker	DNA/PIF-Harbinger	3681812	3682031	1447	+	.	ID="RND-4_FAMILY-1090";Tend="1173";Tstart="953";shortTE="F";uid="cf60489b-f9b4-433c-85f8-e7ba7cc7865e"
CAJEWF010000039.1	RepeatMasker	RC/Helitron	2809027	2809332	1444	+	.	ID="RND-5_FAMILY-390";Tend="1266";Tstart="926";shortTE="F";uid="5729cbca-1d32-4246-9014-3d1f121a01ba"
CAJEWF010000039.1	RepeatMasker	Unknown	2207149	2207301	1310	+	.	ID="RND-5_FAMILY-4195";Tend="1104";Tstart="952";shortTE="F";uid="0c494381-e061-4f92-b93b-85943c8cd1d0"
CAJEWF010000039.1	RepeatMasker	Unknown	1857846	1858008	1157	+	.	ID="RND-2_FAMILY-63";Tend="1032";Tstart="870";shortTE="F";uid="cf0af4bb-b1bc-4be4-b81d-1f86b115d6fa"
CAJEWF010000039.1	RepeatMasker	Unknown	2303926	2304035	698	+	.	ID="RND-6_FAMILY-1750";Tend="961";Tstart="853";shortTE="F";uid="d7456277-2860-4b38-a772-6ac3f771c039"
CAJEWF010000039.1	RepeatMasker	DNA/Kolobok	1279452	1279889	2113	+	.	ID="RND-6_FAMILY-2985";Tend="5050";Tstart="4609";shortTE="F";uid="8ba6fd47-3b38-4696-9d32-5f51df9a5034"
CAJEWF010000039.1	RepeatMasker	DNA/CMC	1228065	1228222	714	+	.	ID="RND-6_FAMILY-5287";Tend="1065";Tstart="901";shortTE="F";uid="03af6913-c72f-4aba-b044-838314479373"
CAJEWF010000039.1	RepeatMasker	DNA	2552032	2552584	3703	+	.	ID="DNA-4_BTA";Tend="553";Tstart="1";shortTE="F";uid="8edee458-2bfa-4f90-bb0e-d95f3b698457"
CAJEWF010000039.1	RepeatMasker	Unknown	3946246	3946379	643	+	.	ID="RND-1_FAMILY-27";Tend="1051";Tstart="918";shortTE="F";uid="36d6baed-8cab-4642-99a5-506b64c62469"
CAJEWF010000039.1	RepeatMasker	DNA	2960968	2961092	646	+	.	ID="dna-11_bta";Tend="278";Tstart="180";shortTE="F";uid="452e10bb-3074-4751-be2a-ac04c1d061e7"
CAJEWF010000039.1	RepeatMasker	LINE/L2	887622	887766	529	+	.	ID="L2B-2_BTA";TEgroup="ctg_39%7CL2B-2_BTA%7C1";Tend="5305";Tstart="5235";shortTE="T";uid="e5e3657a-9b9b-43ee-ad99-3483ccb01cda"
CAJEWF010000039.1	RepeatMasker	LTR/Pao	1087460	1087583	791	+	.	ID="RND-4_FAMILY-367";Tend="1511";Tstart="1388";shortTE="F";uid="ad8d6bd6-99f6-4fe6-ad31-9b0bbe89f835"
CAJEWF010000039.1	RepeatMasker	DNA/CMC-Chapaev-3	349456	349612	1198	+	.	ID="RND-6_FAMILY-649";Tend="1914";Tstart="1757";shortTE="F";uid="692ac012-8766-4ecd-9b31-fa324648ed18"
CAJEWF010000039.1	RepeatMasker	Unknown	587396	587561	825	+	.	ID="RND-6_FAMILY-1777";Tend="1035";Tstart="882";shortTE="F";uid="dbfbef62-33a1-4aed-a9b0-0bbc404a7a54"
CAJEWF010000039.1	RepeatMasker	DNA/hAT-Tip100	3652301	3653249	7523	+	.	ID="RND-1_FAMILY-49";Tend="1865";Tstart="914";shortTE="F";uid="7898f7c4-a735-4ebc-9e25-f9b3bf422d9f"
CAJEWF010000039.1	RepeatMasker	LTR/Copia	3215071	3216275	709	+	.	ID="COPIA-6_LH-I";Tend="2215";Tstart="986";shortTE="F";uid="14f54e0f-122e-44af-beb2-a1934802a4b7"
CAJEWF010000039.1	RepeatMasker	Unknown	1089476	1089667	826	+	.	ID="RND-4_FAMILY-149";Tend="1115";Tstart="898";shortTE="F";uid="b792e21c-a223-4bf5-85ac-0c1b322f355f"
CAJEWF010000039.1	RepeatMasker	Unknown	3178711	3178860	453	+	.	ID="RND-5_FAMILY-1053";Tend="1204";Tstart="1059";shortTE="F";uid="bf0771c8-e946-4112-b603-43490bcc5636"
CAJEWF010000039.1	RepeatMasker	LTR/Gypsy	739941	740699	4055	+	.	ID="RND-6_FAMILY-19640";Tend="1466";Tstart="729";shortTE="F";uid="9ef6e912-3005-49bb-8875-faabbe40ab7d"
CAJEWF010000039.1	RepeatMasker	DNA/hAT-Tip100	1779818	1780085	2551	+	.	ID="hat-n2_bta";Tend="478";Tstart="58";shortTE="F";uid="5f177afb-ebed-44be-89f8-905de00951e7"
CAJEWF010000039.1	RepeatMasker	DNA	4096926	4097181	550	+	.	ID="rnd-2_family-23";Tend="1455";Tstart="1112";shortTE="F";uid="161dcae4-ad18-482a-b50c-ded0faa5175d"
CAJEWF010000039.1	RepeatMasker	DNA/TcMar-Tc1	1230626	1231683	4734	+	.	ID="rnd-1_family-271";Tend="1849";Tstart="842";shortTE="F";uid="50dda436-baa2-49ef-a72e-e528f4d345a4"
CAJEWF010000039.1	RepeatMasker	LTR/Gypsy	1079923	1080172	1602	+	.	ID="RND-6_FAMILY-1649";Tend="1403";Tstart="1144";shortTE="F";uid="58f43808-10b1-4cb9-8fa9-7cb5a04842ab"
CAJEWF010000039.1	RepeatMasker	LINE/RTE-BovB	398754	398951	1397	+	.	ID="RND-6_FAMILY-5298";Tend="4012";Tstart="3812";shortTE="F";uid="7bb208ed-abca-4bec-a075-ee8141424419"
CAJEWF010000039.1	RepeatMasker	DNA/CMC	3114112	3114336	1589	+	.	ID="ENSPM-N1_BTA";Tend="228";Tstart="1";shortTE="F";uid="09d2cf6d-4254-4635-ac39-a3469563f664"
CAJEWF010000039.1	RepeatMasker	RC/Helitron	4080665	4081335	622	+	.	ID="RND-5_FAMILY-142";TEgroup="ctg_39%7CRND-5_FAMILY-142%7C3";Tend="1404";Tstart="1275";shortTE="T";uid="db49960c-427c-4a24-9ff8-875557399bfe"
CAJEWF010000039.1	RepeatMasker	Unknown	346241	346422	751	+	.	ID="RND-4_FAMILY-2665";Tend="1141";Tstart="950";shortTE="F";uid="c131e4a7-4359-434a-ae61-fff391e852eb"
CAJEWF010000039.1	RepeatMasker	LINE/Penelope	1925050	1925170	702	+	.	ID="RND-1_FAMILY-414";Tend="1671";Tstart="1550";shortTE="F";uid="a77a7f47-d67f-4c18-8a1a-017128fdb729"
CAJEWF010000039.1	RepeatMasker	DNA/PIF-Spy	2957819	2957952	782	+	.	ID="RND-6_FAMILY-1161";Tend="7155";Tstart="7055";shortTE="F";uid="f59266e0-f9db-4b45-9535-e9f98b5b75b2"
CAJEWF010000039.1	RepeatMasker	DNA/CMC-Transib	2191208	2191372	1052	+	.	ID="RND-5_FAMILY-2303";Tend="930";Tstart="766";shortTE="F";uid="bfaeb46a-ee90-4984-aaca-e1ae3a338582"
CAJEWF010000039.1	RepeatMasker	Unknown	3268491	3268734	1545	+	.	ID="RND-3_FAMILY-154";Tend="1207";Tstart="961";shortTE="F";uid="7a42f31a-589b-42c0-b4dc-29dc14c435ec"
CAJEWF010000039.1	RepeatMasker	DNA/CMC-EnSpm	1524378	1524618	1387	+	.	ID="RND-6_FAMILY-7144";Tend="1225";Tstart="979";shortTE="F";uid="5e3c8d60-9a5e-4779-9c6f-66500e140fda"
CAJEWF010000039.1	RepeatMasker	DNA/PIF-Harbinger	3531870	3532113	569	+	.	ID="RND-4_FAMILY-1090";Tend="1194";Tstart="957";shortTE="F";uid="c6ef5c7b-c0bb-4762-974f-5d7911647041"
CAJEWF010000039.1	RepeatMasker	DNA/TcMar-Tigger	560163	560327	830	+	.	ID="RND-1_FAMILY-244";Tend="1060";Tstart="894";shortTE="F";uid="f1084d00-14f1-4560-8b29-6805e5563a6c"
CAJEWF010000039.1	RepeatMasker	Unknown	894459	894613	1217	+	.	ID="RND-2_FAMILY-63";Tend="1032";Tstart="878";shortTE="F";uid="c7b2c804-6344-402b-bcf8-e6c20177634b"
CAJEWF010000039.1	RepeatMasker	RC/Helitron	122207	122625	521	+	.	ID="RND-4_FAMILY-102";TEgroup="ctg_39%7CRND-4_FAMILY-102%7C1";Tend="1227";Tstart="922";shortTE="T";uid="bc3da885-6ed8-4c59-ae35-c557a3add897"
CAJEWF010000039.1	RepeatMasker	DNA	862031	862204	581	+	.	ID="DNA-11_BTA";Tend="183";Tstart="1";shortTE="F";uid="05f0b078-2535-46c7-b6cc-cdc915eb047f"
CAJEWF010000039.1	RepeatMasker	LINE/I-Jockey	1269255	1269380	753	+	.	ID="RND-4_FAMILY-1190";Tend="1054";Tstart="932";shortTE="F";uid="77635487-6c29-4401-8f31-42c73ad55789"
CAJEWF010000039.1	RepeatMasker	RC/Helitron	439797	440008	1041	+	.	ID="RND-4_FAMILY-1138";Tend="1183";Tstart="972";shortTE="F";uid="cb1c9981-49fa-4320-a164-7826a51dd4ba"
CAJEWF010000039.1	RepeatMasker	LTR/Gypsy	3597927	3598193	1371	+	.	ID="RND-6_FAMILY-1649";Tend="1409";Tstart="1137";shortTE="F";uid="8ac84db1-65ad-499d-a407-9941c660c940"
CAJEWF010000039.1	RepeatMasker	Unknown	1065756	1066010	1439	+	.	ID="RND-6_FAMILY-738";Tend="1254";Tstart="947";shortTE="F";uid="590ba593-5ca4-496e-88c6-aeafff2e8e4d"
CAJEWF010000039.1	RepeatMasker	Unknown	3164886	3165212	1685	+	.	ID="RND-3_FAMILY-258";Tend="1130";Tstart="778";shortTE="F";uid="158d8152-29eb-468f-a795-468380ef67ec"
CAJEWF010000039.1	RepeatMasker	DNA/TcMar-Tc1	3130866	3131083	1381	+	.	ID="RND-1_FAMILY-275";Tend="1194";Tstart="969";shortTE="F";uid="c784f42c-24a5-4f14-9adc-87dfb6544c2c"
CAJEWF010000039.1	RepeatMasker	DNA/hAT-Tip100	1955550	1955709	542	+	.	ID="RND-5_FAMILY-3189";Tend="1698";Tstart="1544";shortTE="F";uid="326ab1a2-0f60-4ed5-89ad-4d0d53e91e9a"
CAJEWF010000039.1	RepeatMasker	Unknown	1386682	1386914	722	+	.	ID="RND-1_FAMILY-36";Tend="1185";Tstart="949";shortTE="F";uid="ffbad794-d1f6-4e8f-8886-e3ee20158e72"
CAJEWF010000039.1	RepeatMasker	DNA/CMC	164671	164892	1545	+	.	ID="ENSPM-N1_BTA";Tend="228";Tstart="1";shortTE="F";uid="9533ff34-991e-46e2-be02-bf80a84cd235"
CAJEWF010000039.1	RepeatMasker	Unknown	2048216	2048357	990	+	.	ID="RND-1_FAMILY-171";Tend="1041";Tstart="902";shortTE="F";uid="0421d9fe-d4a3-4aea-9dc7-54cf4651f844"
CAJEWF010000039.1	RepeatMasker	Unknown	2466130	2466262	651	+	.	ID="RND-4_FAMILY-60";Tend="1156";Tstart="1024";shortTE="F";uid="c97aba61-0c6a-4ac4-8058-1ea1ab4fc17b"
CAJEWF010000039.1	RepeatMasker	LTR/DIRS	3515516	3515632	688	+	.	ID="RND-6_FAMILY-2925";Tend="1103";Tstart="990";shortTE="F";uid="ba1f4fe9-cbab-451f-8290-182cf59af4fc"
CAJEWF010000039.1	RepeatMasker	DNA	3550741	3550870	974	+	.	ID="RND-6_FAMILY-11069";Tend="1031";Tstart="902";shortTE="F";uid="32a45c5e-a4e8-4f6f-813c-ced853ed44d5"
CAJEWF010000039.1	RepeatMasker	Unknown	577642	578029	2929	+	.	ID="RND-6_FAMILY-5186";Tend="1238";Tstart="851";shortTE="F";uid="701f3840-f138-4f19-b5ec-287a74e3f9a0"
CAJEWF010000039.1	RepeatMasker	DNA	36757	37005	1583	+	.	ID="RND-1_FAMILY-482";Tend="1207";Tstart="957";shortTE="F";uid="4a2cfe07-fa5d-4762-adfb-326380a604e2"
CAJEWF010000039.1	RepeatMasker	LTR/Pao	760097	760304	1550	+	.	ID="RND-5_FAMILY-24";Tend="715";Tstart="505";shortTE="F";uid="3032e5b5-e3c9-4fb2-87f7-50a5a430c407"
CAJEWF010000039.1	RepeatMasker	DNA	1091964	1092145	788	+	.	ID="RND-6_FAMILY-4789";Tend="1158";Tstart="969";shortTE="F";uid="3e5b6c4e-241d-4b4c-9415-66db2715e24d"
CAJEWF010000039.1	RepeatMasker	DNA/CMC-EnSpm	2609541	2609803	1894	+	.	ID="RND-6_FAMILY-737";Tend="1150";Tstart="889";shortTE="F";uid="491fee7a-1410-4f1a-9a44-e24220c67ca3"
CAJEWF010000039.1	RepeatMasker	Unknown	3123175	3123433	1397	+	.	ID="RND-3_FAMILY-258";Tend="1073";Tstart="761";shortTE="F";uid="f21bd7f9-0de5-47a3-a73d-516dcfabc0cf"
CAJEWF010000039.1	RepeatMasker	LINE/CR1-Zenon	2562130	2562256	567	+	.	ID="RND-6_FAMILY-1306";Tend="1107";Tstart="968";shortTE="F";uid="2d5c761e-358d-4487-8172-75728522d685"
CAJEWF010000039.1	RepeatMasker	Unknown	2908205	2908758	3451	+	.	ID="RND-1_FAMILY-278";Tend="1370";Tstart="835";shortTE="F";uid="1e6321f1-717f-4cd7-9ed7-44aee31444fa"
CAJEWF010000039.1	RepeatMasker	Unknown	569136	569349	999	+	.	ID="RND-1_FAMILY-620";Tend="1972";Tstart="1765";shortTE="F";uid="5a1a28fa-c478-4cba-96e7-32c31b1a9190"
CAJEWF010000039.1	RepeatMasker	RC/Helitron	996678	996934	1079	+	.	ID="RND-1_FAMILY-613";Tend="2065";Tstart="1799";shortTE="F";uid="f0946afd-a25d-4560-8611-3ce8be2e1109"
CAJEWF010000039.1	RepeatMasker	RC/Helitron	1091335	1091585	1162	+	.	ID="RND-6_FAMILY-1889";Tend="1673";Tstart="1424";shortTE="F";uid="b16920b4-74a9-481e-a926-835de76f5329"
CAJEWF010000039.1	RepeatMasker	Unknown	3016766	3016930	850	+	.	ID="RND-5_FAMILY-1778";Tend="1100";Tstart="903";shortTE="F";uid="5f12907b-5b2e-4255-a432-0d556ea3efa9"
CAJEWF010000039.1	RepeatMasker	DNA/CMC	2980162	2980410	1712	+	.	ID="enspm-n1_bta";Tend="228";Tstart="7";shortTE="F";uid="0500d77a-6d73-46e3-bd0c-de2e8337edf6"
CAJEWF010000039.1	RepeatMasker	RC/Helitron	3837886	3838133	1199	+	.	ID="RND-6_FAMILY-3076";Tend="965";Tstart="718";shortTE="F";uid="82b8b0c8-33bf-4af5-a06b-3b6e6c5a289b"
CAJEWF010000039.1	RepeatMasker	LTR/Gypsy	242385	242648	1803	+	.	ID="RND-5_FAMILY-1051";Tend="1192";Tstart="929";shortTE="F";uid="09050246-6887-4515-8418-791334956b72"
CAJEWF010000039.1	RepeatMasker	DNA/CMC-Transib	1312369	1312538	1256	+	.	ID="RND-5_FAMILY-2303";Tend="929";Tstart="759";shortTE="F";uid="1d93b707-3c90-4ec8-95e1-0d719baad64f"
CAJEWF010000039.1	RepeatMasker	Unknown	3623417	3623621	1081	+	.	ID="RND-4_FAMILY-162";Tend="1168";Tstart="966";shortTE="F";uid="cfb4f3df-cb1f-42fa-bb49-2baf430a4488"
CAJEWF010000039.1	RepeatMasker	RC/Helitron	272286	272569	1572	+	.	ID="HELITRON-1N1B_BTA";Tend="748";Tstart="451";shortTE="F";uid="13e9c9c2-2d5c-4119-bbe9-8eca5ce414c6"
CAJEWF010000039.1	RepeatMasker	DNA	3162881	3162984	455	+	.	ID="RND-1_FAMILY-535";Tend="1447";Tstart="1344";shortTE="F";uid="4782b8cf-ba96-425d-acc9-a1ef8024313f"
CAJEWF010000039.1	RepeatMasker	DNA	2196374	2196835	3816	+	.	ID="RND-1_FAMILY-768";Tend="1017";Tstart="556";shortTE="F";uid="71b34177-a7fb-4bf6-973a-e6b3b6ee1756"
CAJEWF010000039.1	RepeatMasker	DNA	1626491	1626742	2169	+	.	ID="RND-6_FAMILY-3529";Tend="4269";Tstart="4018";shortTE="F";uid="b4c072c6-271c-40d8-b1f6-d5ab885586e4"
CAJEWF010000039.1	RepeatMasker	DNA/CMC	2704895	2705205	2580	+	.	ID="RND-1_FAMILY-81";Tend="1263";Tstart="953";shortTE="F";uid="6eb75e1e-7168-452f-a3ec-863ec5b252c4"
CAJEWF010000039.1	RepeatMasker	DNA	3348891	3349083	441	+	.	ID="RND-3_FAMILY-135";Tend="1160";Tstart="977";shortTE="F";uid="e7b7ae2e-4d8e-4785-8c53-a481c5bfd71d"
CAJEWF010000039.1	RepeatMasker	DNA	1006285	1006485	607	+	.	ID="DNA-1_BTA";Tend="455";Tstart="255";shortTE="F";uid="5ff63120-228e-4d46-9903-13e9a3079a37"
CAJEWF010000039.1	RepeatMasker	DNA	954911	955356	1371	+	.	ID="RND-4_FAMILY-211";Tend="1291";Tstart="840";shortTE="F";uid="de1a12f5-56e6-4f5e-87a4-d9ee867cd9a8"
CAJEWF010000039.1	RepeatMasker	LTR/Gypsy	885990	886243	939	+	.	ID="RND-3_FAMILY-25";Tend="1344";Tstart="1080";shortTE="F";uid="5d62d709-85e2-4677-8129-131189f10141"
CAJEWF010000039.1	RepeatMasker	RC/Helitron	1532306	1532790	3844	+	.	ID="RND-1_FAMILY-129";Tend="1500";Tstart="1018";shortTE="F";uid="1de95b47-9d62-4209-a0c4-8fb96b5e7441"
CAJEWF010000039.1	RepeatMasker	Unknown	4046184	4046404	1092	+	.	ID="RND-6_FAMILY-1247";Tend="1215";Tstart="975";shortTE="F";uid="d525de4d-2682-402b-81c3-439dc38d6177"
CAJEWF010000039.1	RepeatMasker	RC/Helitron	570394	570643	1823	+	.	ID="RND-4_FAMILY-102";Tend="1170";Tstart="922";shortTE="F";uid="44bebd13-2954-4f05-953d-c4b719b6b038"
CAJEWF010000039.1	RepeatMasker	DNA/CMC-EnSpm	346522	346781	1756	+	.	ID="RND-1_FAMILY-56";Tend="1150";Tstart="892";shortTE="F";uid="aa70d2d1-8b29-4023-8172-579d97d5ea13"
CAJEWF010000039.1	RepeatMasker	DNA/hAT-Tip100	3452931	3453177	1398	+	.	ID="RND-5_FAMILY-3523";Tend="916";Tstart="669";shortTE="F";uid="3eec86da-589f-4d60-9793-1935fa5bc960"
CAJEWF010000039.1	RepeatMasker	DNA	3849377	3849559	1117	+	.	ID="RND-6_FAMILY-3855";Tend="2740";Tstart="2559";shortTE="F";uid="3e8d5026-ace4-4368-a996-b663e77435e4"
CAJEWF010000039.1	RepeatMasker	DNA/TcMar-Tc1	1209003	1209204	1326	+	.	ID="RND-4_FAMILY-1919";Tend="1102";Tstart="901";shortTE="F";uid="1805940a-11c7-43bd-a9f6-bce0cfc2ba74"
CAJEWF010000039.1	RepeatMasker	DNA/PIF-Spy	2034475	2034950	2473	+	.	ID="ISL2EU-2N2_BTA";Tend="580";Tstart="101";shortTE="F";uid="edee5f5a-f292-4b3a-b01b-bd5e7e2864e9"
CAJEWF010000039.1	RepeatMasker	RC/Helitron	2459416	2460219	6491	+	.	ID="HELITRON-N2_BTA";Tend="821";Tstart="27";shortTE="F";uid="fdd0f239-44f2-4a91-9ad6-3271d3f1888d"
CAJEWF010000039.1	RepeatMasker	Unknown	1200912	1201196	1932	+	.	ID="RND-3_FAMILY-258";Tend="1074";Tstart="773";shortTE="F";uid="9133257a-3293-4c12-98fd-ed790ebc8641"
CAJEWF010000039.1	RepeatMasker	Unknown	946136	946290	684	+	.	ID="RND-1_FAMILY-27";Tend="1052";Tstart="901";shortTE="F";uid="43658a79-b1d1-4393-a966-6f187d1f25ad"
CAJEWF010000039.1	RepeatMasker	DNA	2769219	2769386	451	+	.	ID="RND-5_FAMILY-312";Tend="1509";Tstart="1343";shortTE="F";uid="5aaad755-1faf-44cb-8566-78f889a62594"
CAJEWF010000039.1	RepeatMasker	DNA/CMC-EnSpm	1913437	1913593	1188	+	.	ID="RND-3_FAMILY-131";Tend="1190";Tstart="1032";shortTE="F";uid="77ee6997-6cee-4deb-88f1-64cdefbe5133"
CAJEWF010000039.1	RepeatMasker	DNA/hAT?	2980497	2980618	951	+	.	ID="HAT-N6_BTA";Tend="122";Tstart="1";shortTE="F";uid="fcea0229-6f26-4094-934f-ba1aad05ff9c"
CAJEWF010000039.1	RepeatMasker	DNA	3159170	3159351	719	+	.	ID="RND-1_FAMILY-713";Tend="6906";Tstart="6722";shortTE="F";uid="6014dd24-a8fa-4b79-a091-be37477a0a84"
CAJEWF010000039.1	RepeatMasker	Unknown	2309366	2309493	870	+	.	ID="RND-1_FAMILY-78";Tend="1078";Tstart="951";shortTE="F";uid="d1f633bf-4724-422c-9e61-be69e46ba035"
CAJEWF010000039.1	RepeatMasker	DNA/CMC-EnSpm	1491703	1491810	771	+	.	ID="RND-6_FAMILY-1912";Tend="1060";Tstart="953";shortTE="F";uid="a5e6f624-aacd-44ac-bd15-b82b25d98490"
CAJEWF010000039.1	RepeatMasker	Unknown	2521855	2522000	582	+	.	ID="RND-1_FAMILY-695";Tend="1083";Tstart="920";shortTE="F";uid="951b024b-53fd-4b77-a4ab-821524bba3db"
CAJEWF010000039.1	RepeatMasker	DNA	2075819	2076023	912	+	.	ID="DNA-5_BTA";Tend="249";Tstart="43";shortTE="F";uid="ee64764d-2d8c-44f6-af59-6b62544c1afd"
CAJEWF010000039.1	RepeatMasker	RC/Helitron	271588	272055	2319	+	.	ID="HELITRON-1N1B_BTA";Tend="433";Tstart="4";shortTE="F";uid="9d459abc-5c80-4bb8-82fe-d7be965ff2b1"
CAJEWF010000039.1	RepeatMasker	RC/Helitron	3549204	3549639	1701	+	.	ID="RND-4_FAMILY-1349";Tend="1977";Tstart="1544";shortTE="F";uid="8b54b8eb-822a-4a53-a7d1-e3e9aa03e5b5"
CAJEWF010000039.1	RepeatMasker	Unknown	4036410	4036742	1084	+	.	ID="RND-4_FAMILY-688";Tend="1242";Tstart="963";shortTE="F";uid="25e223b5-7e27-48ac-9f5b-e9e288238369"
CAJEWF010000039.1	RepeatMasker	DNA/PIF-Harbinger	1978727	1978980	1720	+	.	ID="RND-4_FAMILY-1090";Tend="1444";Tstart="1188";shortTE="F";uid="73d1dda0-0cbc-42eb-9b6f-6d20e4e28d55"
CAJEWF010000039.1	RepeatMasker	Unknown	2115365	2115628	592	+	.	ID="RND-2_FAMILY-342";Tend="1039";Tstart="779";shortTE="F";uid="6d374fd3-e726-4881-890f-41261367d4b2"
CAJEWF010000039.1	RepeatMasker	DNA	4061380	4061514	576	+	.	ID="rnd-6_family-11069";Tend="1032";Tstart="917";shortTE="F";uid="240a12d5-53b4-443a-955d-d09593f7f281"
CAJEWF010000039.1	RepeatMasker	DNA/hAT-hAT5	246355	246990	3600	+	.	ID="RND-6_FAMILY-700";Tend="1648";Tstart="1008";shortTE="F";uid="6bd5528e-7ed7-415b-88e7-aa5108f26730"
CAJEWF010000039.1	RepeatMasker	DNA/CMC-Chapaev-3	2797859	2798115	1439	+	.	ID="RND-6_FAMILY-649";Tend="2576";Tstart="2323";shortTE="F";uid="6e66c670-d63f-4a56-a369-9d6efde83063"
CAJEWF010000039.1	RepeatMasker	Unknown	1212047	1212295	913	+	.	ID="RND-1_FAMILY-415";Tend="5126";Tstart="4710";shortTE="F";uid="28638d56-c0ba-4c4e-affd-ae5b4389a674"
CAJEWF010000039.1	RepeatMasker	RC/Helitron	3793503	3793964	3632	+	.	ID="RND-6_FAMILY-6194";Tend="1836";Tstart="1375";shortTE="F";uid="65ed0231-fd03-4ebe-997d-301527cdd7ff"
CAJEWF010000039.1	RepeatMasker	Unknown	2312977	2313097	673	+	.	ID="RND-3_FAMILY-243";Tend="1769";Tstart="1650";shortTE="F";uid="239f457a-94e8-42ab-b3d7-ab81aa874fd9"
CAJEWF010000039.1	RepeatMasker	DNA/TcMar-Tc1	1983106	1983356	837	+	.	ID="mariner-n2_bta";Tend="291";Tstart="37";shortTE="F";uid="6629b256-49cb-407a-899f-1da13c2d1526"
CAJEWF010000039.1	RepeatMasker	Unknown	2102724	2102863	732	+	.	ID="RND-5_FAMILY-38";Tend="1227";Tstart="1083";shortTE="F";uid="47d030ea-3560-46b5-a2aa-69d113d7fee1"
CAJEWF010000039.1	RepeatMasker	DNA/CMC-Chapaev-3	2030690	2030830	1211	+	.	ID="RND-6_FAMILY-649";Tend="1908";Tstart="1769";shortTE="F";uid="890a714d-e4fa-4f8f-89c4-b752a520f4f0"
CAJEWF010000039.1	RepeatMasker	Unknown	1076775	1077313	4480	+	.	ID="RND-1_FAMILY-278";Tend="1367";Tstart="831";shortTE="F";uid="7373bd64-df72-4e9c-88ad-9b8696eb8c33"
CAJEWF010000039.1	RepeatMasker	LTR/Pao	2121373	2121894	3177	+	.	ID="RND-1_FAMILY-455";Tend="2824";Tstart="2314";shortTE="F";uid="73838ec6-8b64-42ca-9fb2-578375306a11"
CAJEWF010000039.1	RepeatMasker	DNA/hAT?	2109365	2109674	2414	+	.	ID="HAT-N6_BTA";Tend="311";Tstart="3";shortTE="F";uid="51e0d6b9-7d97-4ca8-ac6f-1d3553449ce5"
CAJEWF010000039.1	RepeatMasker	Unknown	2108610	2108884	1758	+	.	ID="RND-1_FAMILY-137";Tend="1165";Tstart="893";shortTE="F";uid="e11bcab3-db79-4bfe-82e7-0d5646deae11"
CAJEWF010000039.1	RepeatMasker	Unknown	2277778	2277944	1396	+	.	ID="RND-1_FAMILY-22";Tend="993";Tstart="827";shortTE="F";uid="a2f0c891-e64f-4a4f-b4de-41f1caafc605"
CAJEWF010000039.1	RepeatMasker	Unknown	3008180	3008307	919	+	.	ID="RND-1_FAMILY-78";Tend="1079";Tstart="951";shortTE="F";uid="9cafbc68-91ac-4346-bdf9-eadffff20eec"
CAJEWF010000039.1	RepeatMasker	DNA	2065171	2065487	2082	+	.	ID="DNA-10_BTA";Tend="434";Tstart="118";shortTE="F";uid="c396bfaf-6d6d-4c9e-9927-eaf45356a152"
CAJEWF010000039.1	RepeatMasker	DNA	300057	300247	888	+	.	ID="DNA-11_BTA";Tend="531";Tstart="346";shortTE="F";uid="336e04d7-cf23-4c3f-9a24-a102f7ad16c5"
CAJEWF010000039.1	RepeatMasker	Unknown	320419	320759	2161	+	.	ID="RND-1_FAMILY-354";Tend="1226";Tstart="884";shortTE="F";uid="583d7787-4a63-4345-8582-cee027e7fec3"
CAJEWF010000039.1	RepeatMasker	DNA/Kolobok	3850191	3850338	950	+	.	ID="RND-6_FAMILY-2985";Tend="4143";Tstart="3998";shortTE="F";uid="d25621ac-db37-49a5-9604-7f275c24a790"
CAJEWF010000039.1	RepeatMasker	LINE/I	2409517	2409663	862	+	.	ID="RND-5_FAMILY-3089";Tend="768";Tstart="627";shortTE="F";uid="1fa7b23d-9c91-4e70-b753-2587d0fc69f1"
CAJEWF010000039.1	RepeatMasker	DNA/CMC	2240502	2240747	1452	+	.	ID="RND-1_FAMILY-662";Tend="1218";Tstart="977";shortTE="F";uid="671f7356-024d-4402-aa38-ab6489f0554e"
CAJEWF010000039.1	RepeatMasker	Unknown	568819	569130	1790	+	.	ID="RND-6_FAMILY-6020";Tend="1319";Tstart="999";shortTE="F";uid="cf0467da-04d2-49d5-ba40-ac65fdc78440"
CAJEWF010000039.1	RepeatMasker	DNA/hAT-Tip100	2610707	2610967	496	+	.	ID="RND-5_FAMILY-926";Tend="1629";Tstart="1380";shortTE="F";uid="103efc84-90cb-4be7-a49c-14e9d26dfa3f"
CAJEWF010000039.1	RepeatMasker	DNA	2324127	2324318	1244	+	.	ID="RND-5_FAMILY-149";Tend="1185";Tstart="998";shortTE="F";uid="a0bf7864-87c2-430a-8a18-2fea22591c22"
CAJEWF010000039.1	RepeatMasker	Unknown	879490	879806	1837	+	.	ID="RND-1_FAMILY-223";Tend="1255";Tstart="901";shortTE="F";uid="a428e147-528b-46f2-ae85-a1abeed786e4"
CAJEWF010000039.1	RepeatMasker	DNA	578997	579499	3875	+	.	ID="DNA-1_BTA";Tend="504";Tstart="3";shortTE="F";uid="35775b93-8df3-46fe-8bd0-574ee197efb8"
CAJEWF010000039.1	RepeatMasker	Unknown	264207	264497	704	+	.	ID="RND-6_FAMILY-2247";Tend="720";Tstart="421";shortTE="F";uid="3d6242c4-84f0-4528-900f-c6b5ff1e06b7"
CAJEWF010000039.1	RepeatMasker	Unknown	329317	329480	1239	+	.	ID="RND-4_FAMILY-384";Tend="1004";Tstart="841";shortTE="F";uid="b3ded787-c054-4828-bc60-16d51b0e4884"
CAJEWF010000039.1	RepeatMasker	LTR/Gypsy	533587	533857	847	+	.	ID="RND-5_FAMILY-56";Tend="1060";Tstart="786";shortTE="F";uid="31b3d0ad-21f3-4a2f-ba66-5692d3461c52"
CAJEWF010000039.1	RepeatMasker	RC/Helitron	3715746	3716064	797	+	.	ID="RND-4_FAMILY-102";Tend="1247";Tstart="921";shortTE="F";uid="4108daca-b332-49a6-ad1a-543f571296b4"
CAJEWF010000039.1	RepeatMasker	Unknown	1994560	1994882	1412	+	.	ID="RND-3_FAMILY-763";Tend="1242";Tstart="907";shortTE="F";uid="188f9893-a3f8-4691-be28-4049274ff349"
CAJEWF010000039.1	RepeatMasker	Unknown	2221274	2221537	1042	+	.	ID="RND-1_FAMILY-36";Tend="1210";Tstart="947";shortTE="F";uid="bc42e68e-e03a-497a-8a71-5611f8733630"
CAJEWF010000039.1	RepeatMasker	LTR/Pao	2996524	2997011	2717	+	.	ID="BEL-6_BTA-I";TEgroup="ctg_39%7CBEL-6_BTA-I%7C1";Tend="765";Tstart="116";shortTE="F";uid="0782d5a9-9c7b-4a7b-9578-f6ab5e53811d"
CAJEWF010000039.1	RepeatMasker	DNA/PIF-Spy	1497171	1497318	455	+	.	ID="RND-6_FAMILY-1161";Tend="7150";Tstart="7005";shortTE="F";uid="9c17829d-1d91-44da-89a3-f7eae1c3fa56"
CAJEWF010000039.1	RepeatMasker	DNA/hAT?	3048635	3048864	1055	+	.	ID="RND-5_FAMILY-1660";Tend="1099";Tstart="874";shortTE="F";uid="93720485-26e7-42fb-88c7-d7545fc58d95"
CAJEWF010000039.1	RepeatMasker	DNA	1561767	1561894	850	+	.	ID="RND-1_FAMILY-59";Tend="1111";Tstart="983";shortTE="F";uid="c0fdf0f0-8fae-4d47-8a9b-042c4b67b3ea"
CAJEWF010000039.1	RepeatMasker	Unknown	2010311	2010584	1404	+	.	ID="RND-1_FAMILY-545";Tend="1222";Tstart="952";shortTE="F";uid="5409ea3d-8285-4784-ad88-b2ed5410af9e"
CAJEWF010000039.1	RepeatMasker	Unknown	1790755	1790969	564	+	.	ID="RND-3_FAMILY-243";TEgroup="ctg_39%7CRND-3_FAMILY-243%7C1";Tend="1780";Tstart="580";shortTE="F";uid="74036dce-d1ff-4e9a-9737-559007b24ab2"
CAJEWF010000039.1	RepeatMasker	Unknown	2978950	2979090	1192	+	.	ID="RND-1_FAMILY-493";Tend="1053";Tstart="913";shortTE="F";uid="6d104b5b-7562-490a-9c77-e4cfb54cebbe"
CAJEWF010000039.1	RepeatMasker	Unknown	965230	965520	1548	+	.	ID="RND-5_FAMILY-6133";Tend="1191";Tstart="912";shortTE="F";uid="81e7bb3e-5d67-4fd8-a84b-148cc38c8dad"
CAJEWF010000039.1	RepeatMasker	DNA/TcMar-Tc1	1556874	1557132	1699	+	.	ID="MARINER-N1_BTA";Tend="260";Tstart="1";shortTE="F";uid="bb291fd3-8953-422b-a84f-373c9bb3bc11"
CAJEWF010000039.1	RepeatMasker	DNA	3065273	3065478	857	+	.	ID="RND-3_FAMILY-28";Tend="1269";Tstart="1062";shortTE="F";uid="c160ea5a-02c3-4e1a-8380-dd9c8f6d4a3c"
CAJEWF010000039.1	RepeatMasker	DNA/hAT-hATm	1409657	1409842	651	+	.	ID="RND-1_FAMILY-588";Tend="3076";Tstart="2894";shortTE="F";uid="18b56a5f-15e4-4fde-8f61-232825558964"
CAJEWF010000039.1	RepeatMasker	DNA/CMC-EnSpm	231654	231789	706	+	.	ID="rnd-6_family-737";Tend="1264";Tstart="1012";shortTE="F";uid="06e87797-cb29-4f2e-801a-b48cd7d3afc9"
CAJEWF010000039.1	RepeatMasker	RC/Helitron	134766	134888	796	+	.	ID="RND-5_FAMILY-430";Tend="1699";Tstart="1574";shortTE="F";uid="85dace81-64b0-4402-b7a2-8e142ae5f839"
CAJEWF010000039.1	RepeatMasker	DNA/CMC	2515822	2516043	1343	+	.	ID="ENSPM-N1_BTA";Tend="228";Tstart="1";shortTE="F";uid="3b9b3ab9-a3e9-4d8e-a6a9-3560646a796b"
CAJEWF010000039.1	RepeatMasker	Unknown	1525549	1525787	1453	+	.	ID="RND-1_FAMILY-40";Tend="1204";Tstart="966";shortTE="F";uid="ca8c6360-198f-4c87-86d7-5368ec231bd2"
CAJEWF010000039.1	RepeatMasker	DNA/CMC-Chapaev-3	1375447	1376405	8737	+	.	ID="RND-1_FAMILY-901";Tend="1772";Tstart="814";shortTE="F";uid="1f549a49-17d9-4142-81a6-7a73daaaa6a7"
CAJEWF010000039.1	RepeatMasker	Unknown	945854	946150	2208	+	.	ID="RND-1_FAMILY-119";Tend="1202";Tstart="912";shortTE="F";uid="efcd19ab-f524-416b-ade8-315abcbf6665"
CAJEWF010000039.1	RepeatMasker	Unknown	3306643	3307094	905	+	.	ID="RND-5_FAMILY-748";Tend="1607";Tstart="1148";shortTE="F";uid="93feeb5a-0537-4c40-9679-024ce7fbc2f7"
CAJEWF010000039.1	RepeatMasker	Unknown	2396949	2397122	982	+	.	ID="RND-3_FAMILY-763";Tend="1243";Tstart="1074";shortTE="F";uid="7b1de701-3fc1-471c-a184-c4eebd3ece05"
CAJEWF010000039.1	RepeatMasker	RC/Helitron	4031371	4031637	1320	+	.	ID="RND-4_FAMILY-971";Tend="1226";Tstart="965";shortTE="F";uid="a6f54514-f9bd-4d57-979c-34b669fd6f66"
CAJEWF010000039.1	RepeatMasker	DNA	315443	315605	605	+	.	ID="RND-4_FAMILY-1911";Tend="1187";Tstart="1026";shortTE="F";uid="787077bf-b286-4292-bdfc-0427f6a7b2af"
CAJEWF010000039.1	RepeatMasker	Unknown	3305632	3305838	997	+	.	ID="RND-1_FAMILY-233";Tend="1103";Tstart="887";shortTE="F";uid="c4b0b07a-43f0-43f6-bcb1-35c46066f7a7"
CAJEWF010000039.1	RepeatMasker	DNA/Maverick	2636476	2636802	2205	+	.	ID="RND-2_FAMILY-28";Tend="1065";Tstart="738";shortTE="F";uid="7e8742da-78ef-4be0-b17c-e0d692c24ece"
CAJEWF010000039.1	RepeatMasker	Unknown	1353141	1353241	610	+	.	ID="RND-6_FAMILY-749";Tend="935";Tstart="834";shortTE="F";uid="3509725b-802e-49b8-99d7-fe04b1f4a5e0"
CAJEWF010000039.1	RepeatMasker	DNA	2507560	2507828	1357	+	.	ID="DNA-11_BTA";Tend="547";Tstart="275";shortTE="F";uid="f51b940a-1339-4221-a235-56b95c754fa0"
CAJEWF010000039.1	RepeatMasker	DNA/PIF-Spy	3794	3937	707	+	.	ID="ISL2EU-2_BTA";Tend="138";Tstart="1";shortTE="F";uid="1731d751-e9dd-45d1-ae8c-a65358966154"
CAJEWF010000039.1	RepeatMasker	DNA	1273077	1273335	1769	+	.	ID="RND-5_FAMILY-2645";Tend="1267";Tstart="1006";shortTE="F";uid="caaf37e0-8f0b-4c66-b3d9-c385910d8631"
CAJEWF010000039.1	RepeatMasker	DNA/CMC-EnSpm	2177943	2178116	999	+	.	ID="RND-6_FAMILY-1912";Tend="1130";Tstart="953";shortTE="F";uid="e6b108cf-2072-4705-a97e-78c446f2f9db"
CAJEWF010000039.1	RepeatMasker	DNA	1875089	1875234	464	+	.	ID="RND-5_FAMILY-3498";Tend="4039";Tstart="3895";shortTE="F";uid="c3848788-31f0-4ff5-90d8-e805fb065a32"
CAJEWF010000039.1	RepeatMasker	DNA	2593995	2594112	754	+	.	ID="RND-6_FAMILY-11069";Tend="1027";Tstart="910";shortTE="F";uid="c60ba0f2-2379-4fb4-be1f-4b819c51f179"
CAJEWF010000039.1	RepeatMasker	LTR/Gypsy	2884191	2884513	1498	+	.	ID="RND-1_FAMILY-489";Tend="3596";Tstart="3247";shortTE="F";uid="ce9de72c-60a1-4542-83b7-45ff723ad952"
CAJEWF010000039.1	RepeatMasker	DNA/CMC-EnSpm	493778	493969	447	+	.	ID="RND-6_FAMILY-5136";Tend="9031";Tstart="8844";shortTE="F";uid="e052780e-dff0-4738-9aff-2747760ec37b"
CAJEWF010000039.1	RepeatMasker	LTR/Gypsy	3210257	3210464	806	+	.	ID="RND-5_FAMILY-3624";Tend="1804";Tstart="1597";shortTE="F";uid="779f5fdd-5418-4cb1-8028-bbcffb012c3f"
CAJEWF010000039.1	RepeatMasker	Unknown	928937	929222	2219	+	.	ID="RND-5_FAMILY-38";Tend="1234";Tstart="949";shortTE="F";uid="24bac889-cc87-40a2-b737-0ea670f0c7cb"
CAJEWF010000039.1	RepeatMasker	DNA	2357891	2358060	517	+	.	ID="RND-6_FAMILY-26";Tend="1291";Tstart="1103";shortTE="F";uid="ae62498f-6990-47dc-9a02-15bc545f9c2e"
CAJEWF010000039.1	RepeatMasker	Unknown	4057637	4057958	2256	+	.	ID="RND-3_FAMILY-763";Tend="1239";Tstart="919";shortTE="F";uid="9cbaa0d1-5242-42e7-a8f9-4629f20fd37c"
CAJEWF010000039.1	RepeatMasker	DNA	1444085	1444359	1737	+	.	ID="RND-6_FAMILY-2621";Tend="1909";Tstart="1634";shortTE="F";uid="72ae7302-2dbe-4c7d-a243-f1733e28d6de"
CAJEWF010000039.1	RepeatMasker	DNA/CMC-EnSpm	821446	821687	1498	+	.	ID="RND-5_FAMILY-135";Tend="1145";Tstart="913";shortTE="F";uid="8405cae2-b63a-43f3-9e84-35de8850d37e"
CAJEWF010000039.1	RepeatMasker	LINE/L2	1743345	1743603	2120	+	.	ID="RND-1_FAMILY-164";Tend="1175";Tstart="917";shortTE="F";uid="e3e1a63d-0374-4b0a-aac0-e518ba695860"
CAJEWF010000039.1	RepeatMasker	Unknown	3279993	3280157	1281	+	.	ID="RND-4_FAMILY-384";Tend="1004";Tstart="840";shortTE="F";uid="f17e22fe-3fdd-4a44-997e-750a90b4202d"
CAJEWF010000039.1	RepeatMasker	Unknown	3654246	3654715	2891	+	.	ID="RND-6_FAMILY-4216";Tend="1385";Tstart="917";shortTE="F";uid="55bcff51-40e2-4d5c-acd9-58f1bf33dfeb"
CAJEWF010000039.1	RepeatMasker	DNA/Zator	3916637	3916834	1051	+	.	ID="RND-1_FAMILY-980";Tend="1598";Tstart="1418";shortTE="F";uid="5ee8ddfd-7fa0-4931-9c83-bf4eab4b46d9"
CAJEWF010000039.1	RepeatMasker	RC/Helitron	1138698	1138892	816	+	.	ID="HELITRON-1N1B_BTA";Tend="384";Tstart="199";shortTE="F";uid="bc3a9fbd-f27f-46f9-8f66-21ac4154fc50"
CAJEWF010000039.1	RepeatMasker	DNA/TcMar-Tc1	633804	634800	5671	+	.	ID="MARINER-N1_BTA";Tend="998";Tstart="1";shortTE="F";uid="41c5878d-e498-4bd3-a0c6-5dab80d780bf"
CAJEWF010000039.1	RepeatMasker	LTR/Gypsy	954687	954946	543	+	.	ID="RND-6_FAMILY-417";Tend="1195";Tstart="924";shortTE="F";uid="bbc641fc-bb41-4a66-a676-b670422781d9"
CAJEWF010000039.1	RepeatMasker	DNA/hAT-Tip100	3733622	3733789	1231	+	.	ID="RND-1_FAMILY-474";Tend="1092";Tstart="926";shortTE="F";uid="a00d8ef0-24b3-43be-8bb0-34383666d2fd"
CAJEWF010000039.1	RepeatMasker	LTR/Gypsy	3455234	3455496	1929	+	.	ID="RND-4_FAMILY-369";Tend="1182";Tstart="920";shortTE="F";uid="e668ad14-1a16-4d62-8d9a-a3b1944ba3b6"
CAJEWF010000039.1	RepeatMasker	DNA	1656478	1656588	584	+	.	ID="DNA-4_BTA";Tend="553";Tstart="443";shortTE="F";uid="a1c78b14-d42b-48f3-a535-5827553f2964"
CAJEWF010000039.1	RepeatMasker	RC/Helitron	903471	903730	760	+	.	ID="RND-1_FAMILY-613";Tend="2093";Tstart="1790";shortTE="F";uid="b1147a7d-64b2-497d-9308-2da3cdf7da91"
CAJEWF010000039.1	RepeatMasker	DNA/CMC	3471087	3471272	424	+	.	ID="RND-1_FAMILY-116";Tend="2483";Tstart="2294";shortTE="F";uid="7ea4a698-a675-4b39-8a14-9ffc6219b6d1"
CAJEWF010000039.1	RepeatMasker	Unknown	762819	763139	826	+	.	ID="RND-1_FAMILY-217";Tend="1258";Tstart="925";shortTE="F";uid="df12cd2c-a714-4659-a873-ba0378067e59"
CAJEWF010000039.1	RepeatMasker	DNA/Sola-2	629791	630070	614	+	.	ID="RND-1_FAMILY-512";Tend="1406";Tstart="1114";shortTE="F";uid="ddc2b133-f425-4168-9938-52ecbeca6ba0"
CAJEWF010000039.1	RepeatMasker	Unknown	1215414	1215697	2046	+	.	ID="RND-3_FAMILY-258";Tend="1073";Tstart="791";shortTE="F";uid="16c4a53f-2374-42d6-8fa4-f62e2e65484a"
CAJEWF010000039.1	RepeatMasker	Unknown	1936721	1937052	2421	+	.	ID="RND-5_FAMILY-30";Tend="1226";Tstart="899";shortTE="F";uid="1ffea82e-762a-44b0-b322-59368856123a"
CAJEWF010000039.1	RepeatMasker	DNA/PiggyBac	3461369	3461670	2432	+	.	ID="RND-1_FAMILY-611";Tend="1357";Tstart="1060";shortTE="F";uid="0cc82b3e-74fb-4af3-84b6-7a63f5381b98"
CAJEWF010000039.1	RepeatMasker	Unknown	2303595	2303803	421	+	.	ID="RND-1_FAMILY-119";TEgroup="ctg_39%7CRND-1_FAMILY-119%7C1";Tend="1191";Tstart="1050";shortTE="F";uid="ac8c00b9-9cc4-4058-bd62-2c63cecb2bc4"
CAJEWF010000039.1	RepeatMasker	DNA	414005	414148	404	+	.	ID="RND-6_FAMILY-3450";Tend="1281";Tstart="1138";shortTE="F";uid="a12eaeff-a9a4-449a-9584-7d7bf51c3309"
CAJEWF010000039.1	RepeatMasker	DNA	1972722	1972982	1500	+	.	ID="RND-1_FAMILY-136";Tend="1171";Tstart="911";shortTE="F";uid="bab463af-8233-48d2-b4f1-112b759debf8"
CAJEWF010000039.1	RepeatMasker	DNA/CMC-EnSpm	3520749	3520876	535	+	.	ID="RND-6_FAMILY-6392";Tend="825";Tstart="695";shortTE="F";uid="97f1c5a0-4ed4-4580-9f65-12da254656d8"
CAJEWF010000039.1	RepeatMasker	Unknown	3021354	3021487	690	+	.	ID="RND-4_FAMILY-1179";Tend="1058";Tstart="925";shortTE="F";uid="e9757b76-a1ec-4754-96d4-921b438a61fd"
CAJEWF010000039.1	RepeatMasker	Unknown	190411	190613	654	+	.	ID="RND-6_FAMILY-1831";Tend="2383";Tstart="2193";shortTE="F";uid="5befbd0e-93ee-4d6b-af78-0da4759dc281"
CAJEWF010000039.1	RepeatMasker	RC/Helitron	4050151	4050257	414	+	.	ID="RND-5_FAMILY-430";Tend="1527";Tstart="1418";shortTE="F";uid="a98f5e5b-188e-4d7c-adc4-ba8dc4a8ebfb"
CAJEWF010000039.1	RepeatMasker	DNA/hAT?	2533194	2533474	986	+	.	ID="RND-5_FAMILY-1660";Tend="1128";Tstart="870";shortTE="F";uid="f889b70d-32bd-4012-9a41-ac65747d5ed3"
CAJEWF010000039.1	RepeatMasker	RC/Helitron	3329399	3330227	4967	+	.	ID="HELITRON-1N1_BTA";Tend="1385";Tstart="1";shortTE="F";uid="64b4c7a4-07c4-46f1-8fb4-1b48d6a777a0"
CAJEWF010000039.1	RepeatMasker	DNA	2894001	2894190	1275	+	.	ID="RND-6_FAMILY-5735";Tend="989";Tstart="802";shortTE="F";uid="49841ad3-f1cc-414c-b882-658785af5965"
CAJEWF010000039.1	RepeatMasker	Unknown	2074100	2074261	787	+	.	ID="RND-1_FAMILY-37";Tend="1060";Tstart="898";shortTE="F";uid="4234b24e-03a2-4b9b-a572-e99aabac9f08"
CAJEWF010000039.1	RepeatMasker	DNA	3404923	3405027	441	+	.	ID="RND-5_FAMILY-312";Tend="1512";Tstart="1408";shortTE="F";uid="7964ff4f-6b97-44f0-8e49-78ad846839a4"
CAJEWF010000039.1	RepeatMasker	DNA/Sola-2	1022971	1025742	22919	+	.	ID="RND-6_FAMILY-14157";Tend="3014";Tstart="282";shortTE="F";uid="81e9f769-f898-4652-a2d6-53de509d6793"
CAJEWF010000039.1	RepeatMasker	Unknown	1214710	1214873	1334	+	.	ID="RND-5_FAMILY-652";Tend="1088";Tstart="924";shortTE="F";uid="dc33715f-3ec5-4b0d-9ea4-f859ecfe8417"
CAJEWF010000039.1	RepeatMasker	DNA/hAT-Tip100	2297817	2297937	706	+	.	ID="RND-1_FAMILY-5";Tend="1924";Tstart="1801";shortTE="F";uid="9e733b17-acbb-421e-a89d-e4f6620255d1"
CAJEWF010000039.1	RepeatMasker	DNA/CMC-EnSpm	510303	510715	3419	+	.	ID="ENSPM-N3_BTA";Tend="414";Tstart="1";shortTE="F";uid="639f79cf-932b-4350-99d2-a2023908515f"
CAJEWF010000039.1	RepeatMasker	DNA	1391754	1392264	4163	+	.	ID="DNA-1_BTA";Tend="504";Tstart="1";shortTE="F";uid="7eba63cf-952f-48c3-bca9-9a1be2111e63"
CAJEWF010000039.1	RepeatMasker	DNA/Kolobok	1292843	1292955	442	+	.	ID="RND-6_FAMILY-1166";Tend="1675";Tstart="1564";shortTE="F";uid="6539d41a-a5a0-44c6-a681-b5583bbbd87a"
CAJEWF010000039.1	RepeatMasker	LTR/Gypsy	2983754	2984015	818	+	.	ID="RND-6_FAMILY-1649";Tend="1398";Tstart="1127";shortTE="F";uid="e5352ac4-11d6-4e6c-8966-827b88095272"
CAJEWF010000039.1	RepeatMasker	DNA	2386833	2387386	4356	+	.	ID="DNA-4_BTA";Tend="554";Tstart="1";shortTE="F";uid="8a274155-fbfa-4914-9ff2-67713fba60bb"
CAJEWF010000039.1	RepeatMasker	DNA	2961695	2962146	3294	+	.	ID="DNA-1_BTA";Tend="503";Tstart="1";shortTE="F";uid="c1a27dda-6297-4f93-8ec7-1c65d8a5237d"
CAJEWF010000039.1	RepeatMasker	DNA/CMC	1028112	1028430	2462	+	.	ID="RND-1_FAMILY-81";Tend="1258";Tstart="949";shortTE="F";uid="e5a8c4d2-9149-4bf8-ae97-a1a3fdf6c227"
CAJEWF010000039.1	RepeatMasker	Unknown	2297043	2297216	866	+	.	ID="RND-1_FAMILY-856";Tend="1161";Tstart="955";shortTE="F";uid="fbe666e6-9ef9-45e2-bc2a-4584d627ceab"
CAJEWF010000039.1	RepeatMasker	DNA/CMC-EnSpm	3446914	3447051	864	+	.	ID="RND-6_FAMILY-1912";Tend="1145";Tstart="1007";shortTE="F";uid="b945f994-c56d-48cf-92a6-f2412d62b8d7"
CAJEWF010000039.1	RepeatMasker	LTR/Pao	1467553	1467776	1501	+	.	ID="RND-4_FAMILY-3020";Tend="1120";Tstart="896";shortTE="F";uid="d9d28f84-3327-4511-99fc-e784e13c6566"
CAJEWF010000039.1	RepeatMasker	DNA	2804227	2804355	627	+	.	ID="RND-6_FAMILY-6295";Tend="2774";Tstart="2648";shortTE="F";uid="2dec6039-1f5a-4451-9c7a-7fb93a0efa52"
CAJEWF010000039.1	RepeatMasker	DNA	341716	341828	409	+	.	ID="RND-1_FAMILY-921";Tend="1317";Tstart="1179";shortTE="F";uid="5ececfa4-1d68-45b8-8d1c-24c3e2158a8a"
CAJEWF010000039.1	RepeatMasker	DNA/PIF-Harbinger	318143	318417	1669	+	.	ID="RND-4_FAMILY-1090";Tend="1457";Tstart="1180";shortTE="F";uid="1a200604-be02-4d26-91d8-c3992b2867c6"
CAJEWF010000039.1	RepeatMasker	DNA	2450	3056	1945	+	.	ID="RND-5_FAMILY-312";Tend="1515";Tstart="915";shortTE="F";uid="c8f5c421-87f8-450a-ba07-6d2ef5b17eba"
CAJEWF010000039.1	RepeatMasker	DNA/CMC-EnSpm	2014707	2014867	1113	+	.	ID="RND-6_FAMILY-1912";Tend="1117";Tstart="953";shortTE="F";uid="2045467b-edb4-429d-8a53-4eec19ac5970"
CAJEWF010000039.1	RepeatMasker	DNA/hAT-Tip100	3093573	3093750	652	+	.	ID="RND-5_FAMILY-2281";TEgroup="ctg_39%7CRND-5_FAMILY-2281%7C1";Tend="1369";Tstart="1283";shortTE="T";uid="08f2cb63-5d3a-4352-9de6-f956dca8fd41"
CAJEWF010000039.1	RepeatMasker	Unknown	1498692	1498817	655	+	.	ID="RND-4_FAMILY-315";Tend="1261";Tstart="1135";shortTE="F";uid="e240e8c4-9fc9-4c30-89ea-f9c840dc54a7"
CAJEWF010000039.1	RepeatMasker	RC/Helitron	4077266	4077831	435	+	.	ID="RND-5_FAMILY-142";TEgroup="ctg_39%7CRND-5_FAMILY-142%7C2";Tend="1440";Tstart="1275";shortTE="F";uid="755f27ce-cefa-48c9-a4f0-f0924e27edf8"
CAJEWF010000039.1	RepeatMasker	LTR/Gypsy	410691	410985	1745	+	.	ID="RND-5_FAMILY-1051";Tend="1452";Tstart="1164";shortTE="F";uid="87e5a940-a369-438b-95c6-6a296248dc47"
CAJEWF010000039.1	RepeatMasker	DNA/hAT-Tip100	602821	603037	773	+	.	ID="RND-5_FAMILY-3189";Tend="1452";Tstart="1215";shortTE="F";uid="77419a93-c55a-47a7-9acd-85742cc1252e"
CAJEWF010000039.1	RepeatMasker	Unknown	4036888	4037111	781	+	.	ID="RND-1_FAMILY-36";Tend="1167";Tstart="946";shortTE="F";uid="bfecfd18-f524-4733-9638-99690a939a43"
CAJEWF010000039.1	RepeatMasker	Unknown	2020203	2020466	1320	+	.	ID="RND-1_FAMILY-36";Tend="1210";Tstart="948";shortTE="F";uid="aa80b69f-d608-42a0-b844-b68f238ee0c5"
CAJEWF010000039.1	RepeatMasker	DNA	1747729	1747988	2002	+	.	ID="RND-5_FAMILY-2645";Tend="1264";Tstart="1005";shortTE="F";uid="6c967e4e-6258-4c8e-b28c-60807d3d7c92"
CAJEWF010000039.1	RepeatMasker	DNA	4063304	4063505	743	+	.	ID="DNA-11_BTA";Tend="486";Tstart="275";shortTE="F";uid="ba827003-1840-4d8c-af55-ce23a5deddbc"
CAJEWF010000039.1	RepeatMasker	LTR/Pao	4064812	4065113	1695	+	.	ID="RND-5_FAMILY-543";Tend="1085";Tstart="806";shortTE="F";uid="422bbf0e-4bd2-4ebc-82e4-d66d90ac7bb2"
CAJEWF010000039.1	RepeatMasker	Unknown	1903301	1903676	2837	+	.	ID="RND-6_FAMILY-1777";Tend="1281";Tstart="884";shortTE="F";uid="45e6708c-93f0-47fd-b5ea-3ebcb41eb875"
CAJEWF010000039.1	RepeatMasker	Unknown	2296844	2297006	1214	+	.	ID="RND-1_FAMILY-677";Tend="1229";Tstart="1051";shortTE="F";uid="b4828282-544d-42ba-8114-002df0601586"
CAJEWF010000039.1	RepeatMasker	DNA/MULE-MuDR	1324848	1325257	412	+	.	ID="RND-6_FAMILY-16578";TEgroup="ctg_39%7CRND-6_FAMILY-16578%7C1";Tend="1332";Tstart="783";shortTE="F";uid="5d66396d-6131-4742-899d-ac2b042cde19"
CAJEWF010000039.1	RepeatMasker	RC/Helitron	135117	135335	771	+	.	ID="RND-5_FAMILY-430";Tend="1915";Tstart="1716";shortTE="F";uid="97df2640-7b42-4c95-95f9-5c0f34cce85a"
CAJEWF010000039.1	RepeatMasker	LINE/RTE-BovB	1222765	1222911	1246	+	.	ID="RND-1_FAMILY-550";Tend="1948";Tstart="1802";shortTE="F";uid="ed6f8e4c-3758-4fb6-a76c-828028018709"
CAJEWF010000039.1	RepeatMasker	DNA/TcMar-Tc1	2424330	2424755	3057	+	.	ID="RND-1_FAMILY-170";Tend="1348";Tstart="924";shortTE="F";uid="6f435f08-88e8-464f-b5bc-1d3c7b5dfc05"
CAJEWF010000039.1	RepeatMasker	RC/Helitron	2680802	2680997	981	+	.	ID="RND-6_FAMILY-5434";Tend="4675";Tstart="4478";shortTE="F";uid="771f3202-5e87-4300-9a1e-1e2fd62883e7"
CAJEWF010000039.1	RepeatMasker	DNA	1017970	1018160	1140	+	.	ID="RND-4_FAMILY-211";Tend="1268";Tstart="1076";shortTE="F";uid="6057c4a9-842e-4a4a-8078-42cb550a8a95"
CAJEWF010000039.1	RepeatMasker	DNA/CMC	2468885	2469041	912	+	.	ID="RND-4_FAMILY-1664";Tend="941";Tstart="789";shortTE="F";uid="1379645c-6af4-4b7d-9748-3274211b2105"
CAJEWF010000039.1	RepeatMasker	LTR/Gypsy	3130285	3130546	1966	+	.	ID="RND-6_FAMILY-1649";Tend="1404";Tstart="1142";shortTE="F";uid="d3d75789-8cf4-4253-8102-0e9b978354ae"
CAJEWF010000039.1	RepeatMasker	DNA/TcMar-Tigger	560043	560192	793	+	.	ID="RND-1_FAMILY-244";Tend="1042";Tstart="894";shortTE="F";uid="7ee91eb2-d1cc-4e45-97e3-0fddb678d51e"
CAJEWF010000039.1	RepeatMasker	Unknown	1137548	1137737	1027	+	.	ID="RND-6_FAMILY-2709";Tend="1227";Tstart="991";shortTE="F";uid="93e9d3c2-4bbc-411d-a247-028eb3cf9a1f"
CAJEWF010000039.1	RepeatMasker	Unknown	3616066	3616359	1842	+	.	ID="RND-1_FAMILY-96";Tend="1249";Tstart="947";shortTE="F";uid="19e61692-538a-40c5-8078-3ca9afa05f99"
CAJEWF010000039.1	RepeatMasker	RC/Helitron	2063173	2063461	808	+	.	ID="RND-4_FAMILY-1349";Tend="1542";Tstart="1221";shortTE="F";uid="e5a0af3c-db02-4233-8d79-d6b237a03ccf"
CAJEWF010000039.1	RepeatMasker	DNA	1832006	1832418	2738	+	.	ID="rnd-3_family-28";Tend="1288";Tstart="890";shortTE="F";uid="555ab81d-6fb3-4a49-8855-15cb9136ce95"
CAJEWF010000039.1	RepeatMasker	DNA/TcMar-Tc2	3443785	3444405	4904	+	.	ID="RND-3_FAMILY-8";Tend="1547";Tstart="924";shortTE="F";uid="7fc0e2ad-a0c1-4fbd-872d-0cd67932a5a4"
CAJEWF010000039.1	RepeatMasker	LTR/Gypsy	3199177	3199401	647	+	.	ID="GYPSY-16_BTA-LTR";Tend="236";Tstart="1";shortTE="F";uid="34340455-80af-46b8-a35d-70103bdb1533"
CAJEWF010000039.1	RepeatMasker	DNA	2478720	2478918	547	+	.	ID="RND-1_FAMILY-124";Tend="294";Tstart="95";shortTE="F";uid="e3b8b415-e7b3-4268-b96c-63481287dc98"
CAJEWF010000039.1	RepeatMasker	DNA/CMC-Transib	904567	904741	982	+	.	ID="RND-5_FAMILY-2303";Tend="942";Tstart="766";shortTE="F";uid="23ece329-ff55-4292-8c22-3b89884e5c36"
CAJEWF010000039.1	RepeatMasker	Unknown	1481186	1481374	1408	+	.	ID="RND-2_FAMILY-63";Tend="1032";Tstart="818";shortTE="F";uid="695e865d-05ae-483e-9081-6044be53b64d"
CAJEWF010000039.1	RepeatMasker	LTR/Gypsy	3146416	3146678	1648	+	.	ID="RND-6_FAMILY-1649";Tend="1406";Tstart="1140";shortTE="F";uid="964824f6-0e62-4b7f-9dc8-3c1bc19a433f"
CAJEWF010000039.1	RepeatMasker	DNA	3527997	3528259	1524	+	.	ID="RND-1_FAMILY-59";Tend="1239";Tstart="980";shortTE="F";uid="2abb83b4-e5fe-43bc-88d8-78b2de709bb7"
CAJEWF010000039.1	RepeatMasker	RC/Helitron	1033635	1034556	5255	+	.	ID="HELITRON-N2_BTA";TEgroup="ctg_39%7CHELITRON-N2_BTA%7C1";Tend="821";Tstart="53";shortTE="F";uid="3bb20b78-aa0c-4c21-8d94-3f32a563d43c"
CAJEWF010000039.1	RepeatMasker	Unknown	2208543	2208672	429	+	.	ID="RND-5_FAMILY-9918";Tend="884";Tstart="754";shortTE="F";uid="a58194d3-34ee-49c4-a240-340ee8b03833"
CAJEWF010000039.1	RepeatMasker	DNA/CMC-EnSpm	105871	106167	1917	+	.	ID="rnd-4_family-2404";Tend="1277";Tstart="920";shortTE="F";uid="c89440ab-8e06-4e67-b864-e63b10e4e12b"
CAJEWF010000039.1	RepeatMasker	DNA	170078	170230	744	+	.	ID="DNA-9_BTA";Tend="147";Tstart="2";shortTE="F";uid="36886dcb-0547-4dc8-8e91-71cd3210d0f2"
CAJEWF010000039.1	RepeatMasker	DNA	2244230	2244360	942	+	.	ID="RND-6_FAMILY-11069";Tend="1029";Tstart="899";shortTE="F";uid="3e8ceb09-a191-4b10-9062-b476d9b9dad6"
CAJEWF010000039.1	RepeatMasker	DNA/PIF-Spy	2339885	2340271	2817	+	.	ID="RND-5_FAMILY-3132";Tend="2539";Tstart="2155";shortTE="F";uid="a6cf9adf-d3d5-45e6-ae4f-a989c396b124"
CAJEWF010000039.1	RepeatMasker	DNA/Maverick	2956387	2956708	2581	+	.	ID="RND-2_FAMILY-28";Tend="1064";Tstart="739";shortTE="F";uid="b29d1c7c-9317-4534-aec9-7c1d60fbe495"
CAJEWF010000039.1	RepeatMasker	DNA/CMC-Transib	703857	704118	1167	+	.	ID="RND-5_FAMILY-2303";TEgroup="ctg_39%7CRND-5_FAMILY-2303%7C1";Tend="932";Tstart="764";shortTE="F";uid="414a0704-a7b6-4bf8-a0cf-390e92236a1d"
CAJEWF010000039.1	RepeatMasker	LTR/Copia	4081588	4081716	403	+	.	ID="RND-3_FAMILY-132";Tend="1642";Tstart="1498";shortTE="F";uid="dd0d357d-d8c9-44e0-86cc-74ad4b595d39"
CAJEWF010000039.1	RepeatMasker	DNA/CMC-EnSpm	1212361	1212485	503	+	.	ID="RND-6_FAMILY-813";Tend="1123";Tstart="1000";shortTE="F";uid="fa460231-bf8f-4aae-b8d4-052936d29101"
CAJEWF010000039.1	RepeatMasker	LTR/Gypsy	2826324	2826441	719	+	.	ID="RND-6_FAMILY-6215";Tend="1068";Tstart="975";shortTE="F";uid="4fe82a45-062b-495e-9da6-550295026c60"
CAJEWF010000039.1	RepeatMasker	DNA	4094205	4094646	2886	+	.	ID="DNA-1_BTA";Tend="504";Tstart="7";shortTE="F";uid="3f0f84a2-f8ac-421d-b5a2-64b9d235e6e6"
CAJEWF010000039.1	RepeatMasker	DNA	297599	298150	3927	+	.	ID="DNA-4_BTA";Tend="554";Tstart="1";shortTE="F";uid="8295c019-87f2-4e07-a3fb-1190f9516783"
CAJEWF010000039.1	RepeatMasker	DNA/hAT-hATm	3541394	3541622	1758	+	.	ID="RND-6_FAMILY-7639";Tend="1772";Tstart="1252";shortTE="F";uid="c4de69d9-a3de-42f9-a223-48176d96e83d"
CAJEWF010000039.1	RepeatMasker	RC/Helitron	4062838	4062952	591	+	.	ID="RND-1_FAMILY-463";Tend="1288";Tstart="1177";shortTE="F";uid="e67751b2-f04b-4a13-a09d-4aba652d47c2"
CAJEWF010000039.1	RepeatMasker	DNA	3340818	3341049	834	+	.	ID="RND-5_FAMILY-398";Tend="4199";Tstart="3964";shortTE="F";uid="09f09b2c-793e-4d2f-ad96-dfee635fe5b7"
CAJEWF010000039.1	RepeatMasker	DNA/CMC-Chapaev-3	128796	128930	473	+	.	ID="RND-6_FAMILY-649";Tend="1893";Tstart="1765";shortTE="F";uid="5c15e676-ca11-40b9-94fb-3ee0d549c566"
CAJEWF010000039.1	RepeatMasker	Unknown	3649024	3649134	411	+	.	ID="RND-1_FAMILY-37";Tend="1033";Tstart="919";shortTE="F";uid="93b3c3f6-1e9d-4a4c-9d99-edbcfd691a0c"
CAJEWF010000039.1	RepeatMasker	Unknown	1154737	1155274	2979	+	.	ID="RND-4_FAMILY-1071";Tend="1406";Tstart="870";shortTE="F";uid="02b4f20e-28e0-41af-821f-c7a9a202d465"
CAJEWF010000039.1	RepeatMasker	RC/Helitron	4024255	4024405	558	+	.	ID="RND-4_FAMILY-1138";Tend="1242";Tstart="1097";shortTE="F";uid="fb6985f3-3d0f-4a5e-8eec-8eb36b61c72d"
CAJEWF010000039.1	RepeatMasker	DNA/Maverick	2878417	2879875	13414	+	.	ID="RND-1_FAMILY-619";Tend="2277";Tstart="819";shortTE="F";uid="c5177fb6-8336-41cc-af48-0babffd15165"
CAJEWF010000039.1	RepeatMasker	LTR/Gypsy	3198443	3199176	1838	+	.	ID="GYPSY-16_BTA-I";Tend="5175";Tstart="4419";shortTE="F";uid="77c3c8dd-6fc6-4211-b435-1eae96c05e5f"
CAJEWF010000039.1	RepeatMasker	Unknown	3036097	3038028	16474	+	.	ID="RND-5_FAMILY-2069";Tend="2689";Tstart="749";shortTE="F";uid="2024f0c2-a5e9-4bd6-9cd1-b919205b8348"
CAJEWF010000039.1	RepeatMasker	DNA/TcMar-Tc1	588607	588790	997	+	.	ID="RND-6_FAMILY-576";Tend="1665";Tstart="1486";shortTE="F";uid="6dc80d96-39df-47f9-9468-d7f390af5820"
CAJEWF010000039.1	RepeatMasker	Unknown	2094887	2095095	531	+	.	ID="RND-1_FAMILY-119";Tend="1188";Tstart="906";shortTE="F";uid="5aa04812-6715-4840-9e70-a7915e0dae71"
CAJEWF010000039.1	RepeatMasker	Unknown	434906	435253	2015	+	.	ID="RND-4_FAMILY-226";Tend="1227";Tstart="908";shortTE="F";uid="aefc33e2-7442-41ce-852d-17c8db23b9b6"
CAJEWF010000039.1	RepeatMasker	DNA/CMC-EnSpm	2843352	2843493	669	+	.	ID="rnd-6_family-813";Tend="1118";Tstart="1000";shortTE="F";uid="b08889b5-cf01-479b-a8b4-df15c4e80c6c"
CAJEWF010000039.1	RepeatMasker	DNA/Kolobok	1959673	1961830	656	+	.	ID="RND-1_FAMILY-761";TEgroup="ctg_39%7CRND-1_FAMILY-761%7C1";Tend="3663";Tstart="788";shortTE="T";uid="66722b32-8bd1-4921-936d-a2d92a89d867"
CAJEWF010000039.1	RepeatMasker	Unknown	58815	59216	2932	+	.	ID="RND-1_FAMILY-76";Tend="1253";Tstart="851";shortTE="F";uid="2bb77a57-6adc-465a-b988-2523163cd0f8"
CAJEWF010000039.1	RepeatMasker	Unknown	1132355	1132574	1341	+	.	ID="RND-4_FAMILY-1179";Tend="1192";Tstart="957";shortTE="F";uid="11496ae6-d698-42b2-906f-49e51899a23b"
CAJEWF010000039.1	RepeatMasker	DNA	3908404	3908530	618	+	.	ID="RND-6_FAMILY-1215";Tend="5633";Tstart="5511";shortTE="F";uid="0c61372e-ad8d-4688-bdbb-3ebd8fea59d3"
CAJEWF010000039.1	RepeatMasker	DNA	1690403	1690713	853	+	.	ID="RND-5_FAMILY-971";Tend="1119";Tstart="750";shortTE="F";uid="cb42d17d-f9bc-4656-a6b2-13a22fe8282e"
CAJEWF010000039.1	RepeatMasker	DNA	1299663	1300018	2335	+	.	ID="DNA-4_BTA";Tend="352";Tstart="1";shortTE="F";uid="403eaf1c-4861-4b31-bd87-d2999dca5952"
CAJEWF010000039.1	RepeatMasker	Unknown	671041	671294	1679	+	.	ID="RND-6_FAMILY-12866";Tend="1200";Tstart="948";shortTE="F";uid="c39b4a5b-7835-4b48-9474-372d49e79701"
CAJEWF010000039.1	RepeatMasker	DNA/CMC	2597487	2597769	2251	+	.	ID="RND-1_FAMILY-81";Tend="1258";Tstart="978";shortTE="F";uid="06355893-aa91-493a-b21c-322a9437f718"
CAJEWF010000039.1	RepeatMasker	RC/Helitron	2741289	2741575	550	+	.	ID="RND-1_FAMILY-660";Tend="2636";Tstart="2356";shortTE="F";uid="8fe4932f-a7cf-42ae-9292-ae4ec9e3c642"
CAJEWF010000039.1	RepeatMasker	DNA	2072756	2072958	473	+	.	ID="RND-1_FAMILY-711";Tend="1303";Tstart="1102";shortTE="F";uid="5fe0e2a4-4f08-452b-93e7-7735852d9b07"
CAJEWF010000039.1	RepeatMasker	DNA/hAT-Tip100	611427	611724	615	+	.	ID="RND-1_FAMILY-68";Tend="1782";Tstart="1526";shortTE="F";uid="bf2612a2-0ddf-4012-9d55-7b8ad000cbf7"
CAJEWF010000039.1	RepeatMasker	DNA	541988	542114	950	+	.	ID="RND-5_FAMILY-1857";Tend="4713";Tstart="4587";shortTE="F";uid="5cda2c67-0892-47e6-b5a8-2c4d5f93705d"
CAJEWF010000039.1	RepeatMasker	DNA/CMC	2786478	2786692	765	+	.	ID="RND-5_FAMILY-957";Tend="1069";Tstart="860";shortTE="F";uid="4034abaa-0345-4224-b132-4323177bd201"
CAJEWF010000039.1	RepeatMasker	DNA	3300724	3300862	419	+	.	ID="RND-6_FAMILY-7299";Tend="2800";Tstart="2659";shortTE="F";uid="730c99d9-2596-43f2-bad0-b3d1303126b3"
CAJEWF010000039.1	RepeatMasker	RC/Helitron	2425675	2427564	10088	+	.	ID="RND-4_FAMILY-1511";Tend="3132";Tstart="683";shortTE="F";uid="9f00f520-e170-4290-86f9-11063356f6bb"
CAJEWF010000039.1	RepeatMasker	LTR/Gypsy	3674647	3674903	1297	+	.	ID="RND-6_FAMILY-417";Tend="1164";Tstart="903";shortTE="F";uid="3c9d9f26-a0c1-4747-9a0a-b18055336f3c"
CAJEWF010000039.1	RepeatMasker	RC/Helitron	192687	192955	1060	+	.	ID="RND-4_FAMILY-309";Tend="2012";Tstart="1737";shortTE="F";uid="d2f26df8-97a7-4624-b8b4-ec4f18df1e18"
CAJEWF010000039.1	RepeatMasker	Unknown	3796904	3797525	5015	+	.	ID="RND-1_FAMILY-454";Tend="1528";Tstart="910";shortTE="F";uid="194dc69d-5055-49a7-bf54-7aef715e582a"
CAJEWF010000039.1	RepeatMasker	DNA/CMC-EnSpm	1911515	1911775	1504	+	.	ID="RND-1_FAMILY-56";Tend="1148";Tstart="893";shortTE="F";uid="41c88a77-8749-492d-acf8-006294515989"
CAJEWF010000039.1	RepeatMasker	LINE/Penelope	2835732	2835919	563	+	.	ID="RND-6_FAMILY-3009";Tend="1333";Tstart="1145";shortTE="F";uid="7a58e7d6-c492-4ee9-89f3-9eb5032270e2"
CAJEWF010000039.1	RepeatMasker	DNA	2519795	2519944	733	+	.	ID="RND-1_FAMILY-750";Tend="5571";Tstart="5411";shortTE="F";uid="d88809a9-c5cf-45e2-8f52-4d5cf59aa605"
CAJEWF010000039.1	RepeatMasker	DNA/TcMar-Tc1	844710	845149	2872	+	.	ID="RND-1_FAMILY-152";Tend="1516";Tstart="1074";shortTE="F";uid="ecbd037e-ce13-4138-99af-616cd5ccada4"
CAJEWF010000039.1	RepeatMasker	DNA/MULE-MuDR	2923886	2924211	2789	+	.	ID="RND-1_FAMILY-69";Tend="1318";Tstart="993";shortTE="F";uid="e1918596-b6f5-4d5d-a16c-12fa1fcbee3e"
CAJEWF010000039.1	RepeatMasker	LTR/Gypsy	2608659	2608926	1650	+	.	ID="RND-5_FAMILY-1051";Tend="1204";Tstart="938";shortTE="F";uid="540dea47-7865-4761-bed4-0f21267ce0b9"
CAJEWF010000039.1	RepeatMasker	DNA/MULE-MuDR	2605521	2605691	1142	+	.	ID="RND-6_FAMILY-6574";Tend="728";Tstart="565";shortTE="F";uid="60a03e5a-6d80-4086-87bc-4f3b3566f753"
CAJEWF010000039.1	RepeatMasker	LTR/Gypsy	1511426	1511781	1018	+	.	ID="RND-3_FAMILY-25";Tend="1084";Tstart="485";shortTE="F";uid="f74b0b01-7faf-4945-9c9b-459160c6820f"
CAJEWF010000039.1	RepeatMasker	Unknown	4075549	4075705	903	+	.	ID="RND-1_FAMILY-37";Tend="1059";Tstart="899";shortTE="F";uid="bd6b21ee-3613-4700-815e-d18d0f389efa"
CAJEWF010000039.1	RepeatMasker	DNA/CMC	2852348	2852575	1197	+	.	ID="RND-6_FAMILY-5287";Tend="1123";Tstart="903";shortTE="F";uid="576c765b-79e9-458d-925b-c5a431b7b4ef"
CAJEWF010000039.1	RepeatMasker	Unknown	1672127	1672353	1218	+	.	ID="RND-3_FAMILY-330";Tend="1288";Tstart="1063";shortTE="F";uid="107291ad-7949-4f79-a640-39f162a0b716"
CAJEWF010000039.1	RepeatMasker	DNA/hAT?	794857	795168	2567	+	.	ID="HAT-N6_BTA";Tend="311";Tstart="1";shortTE="F";uid="567b950e-2557-4817-b561-316c0c34d45f"
CAJEWF010000039.1	RepeatMasker	Unknown	299915	300058	1054	+	.	ID="RND-1_FAMILY-493";Tend="1166";Tstart="1022";shortTE="F";uid="6979562f-52c5-46a4-8cee-76b19c166424"
CAJEWF010000039.1	RepeatMasker	LTR/Gypsy	2398383	2398604	1565	+	.	ID="RND-1_FAMILY-255";Tend="1224";Tstart="1002";shortTE="F";uid="31b3631d-45c2-48f5-981f-1a0c791fdb99"
CAJEWF010000039.1	RepeatMasker	DNA/hAT-Tip100	2011514	2011715	1040	+	.	ID="RND-5_FAMILY-4888";Tend="1483";Tstart="1280";shortTE="F";uid="9a47e834-d28e-40d2-8b64-9c9f80b5f026"
CAJEWF010000039.1	RepeatMasker	Unknown	2358376	2358560	1066	+	.	ID="RND-1_FAMILY-119";Tend="1186";Tstart="1003";shortTE="F";uid="5d84db1b-96b8-489c-86c2-94fbcc31813b"
CAJEWF010000039.1	RepeatMasker	DNA	2144771	2145028	1360	+	.	ID="RND-1_FAMILY-136";Tend="1171";Tstart="910";shortTE="F";uid="ac654820-fa20-4ca6-a5d0-d3a9fb186a35"
CAJEWF010000039.1	RepeatMasker	Unknown	2277144	2277278	652	+	.	ID="RND-1_FAMILY-27";Tend="1041";Tstart="906";shortTE="F";uid="27533949-1028-481c-9561-2c5f1d203d2c"
CAJEWF010000039.1	RepeatMasker	DNA	2056647	2056883	617	+	.	ID="RND-1_FAMILY-491";Tend="1812";Tstart="1575";shortTE="F";uid="a77545ad-3863-4c53-9ef3-5ff44d89cebd"
CAJEWF010000039.1	RepeatMasker	LTR/Gypsy	416868	417034	590	+	.	ID="RND-6_FAMILY-1649";Tend="1409";Tstart="1213";shortTE="F";uid="bfaf054a-0082-4ca4-aa2d-9d7c1b5368a1"
CAJEWF010000039.1	RepeatMasker	DNA/CMC	939605	939859	1448	+	.	ID="rnd-5_family-957";Tend="1087";Tstart="860";shortTE="F";uid="f634cb71-2496-44c5-9724-645455dc9a4f"
CAJEWF010000039.1	RepeatMasker	DNA/Sola-2	1810187	1810506	2599	+	.	ID="RND-1_FAMILY-512";Tend="1080";Tstart="761";shortTE="F";uid="9a5b3547-4eb6-450b-8d94-e2cc80fa85bb"
CAJEWF010000039.1	RepeatMasker	Unknown	3509703	3509984	1305	+	.	ID="RND-5_FAMILY-38";Tend="1228";Tstart="949";shortTE="F";uid="17c8d8b1-eaaa-4acc-9d09-e40949130996"
CAJEWF010000039.1	RepeatMasker	DNA/CMC-EnSpm	3135811	3136053	1351	+	.	ID="RND-2_FAMILY-41";Tend="1251";Tstart="1002";shortTE="F";uid="2e5b9feb-bfdd-473a-8a30-d5d5f13ba883"
CAJEWF010000039.1	RepeatMasker	DNA/CMC-EnSpm	1248323	1248484	832	+	.	ID="RND-6_FAMILY-1165";TEgroup="ctg_39%7CRND-6_FAMILY-1165%7C2";Tend="6459";Tstart="6295";shortTE="T";uid="bbdbb790-dacc-49d4-a620-4cafa631ee86"
CAJEWF010000039.1	RepeatMasker	DNA/CMC	2435481	2435692	1377	+	.	ID="ENSPM-N1_BTA";Tend="228";Tstart="18";shortTE="F";uid="6c9f7b2b-5dee-47b9-b988-58db5a96b04f"
CAJEWF010000039.1	RepeatMasker	Unknown	976494	976680	1420	+	.	ID="RND-4_FAMILY-226";Tend="1219";Tstart="1033";shortTE="F";uid="75ac068d-6705-4b67-9189-8358ffb5f4b2"
CAJEWF010000039.1	RepeatMasker	Unknown	1212729	1213149	2167	+	.	ID="RND-4_FAMILY-162";Tend="1263";Tstart="817";shortTE="F";uid="46f5b2cc-308a-4199-9b54-1ffb479543c8"
CAJEWF010000039.1	RepeatMasker	RC/Helitron	2348469	2348684	512	+	.	ID="HELITRON-1_AAE";Tend="3800";Tstart="3609";shortTE="F";uid="75a9c12d-4e0e-45ee-afd7-b5e5687ee1a3"
CAJEWF010000039.1	RepeatMasker	DNA	3028362	3028755	880	+	.	ID="RND-5_FAMILY-1401";Tend="1282";Tstart="907";shortTE="F";uid="6bdbeb8e-f43e-4ad0-a587-dc166d3c1d89"
CAJEWF010000039.1	RepeatMasker	DNA	4004524	4004654	764	+	.	ID="DNA-9_BTA";Tend="147";Tstart="1";shortTE="F";uid="c7e88fdf-2d85-4bf7-9fa6-3a97a40c9821"
CAJEWF010000039.1	RepeatMasker	Unknown	555822	556018	1413	+	.	ID="RND-1_FAMILY-286";Tend="1329";Tstart="1131";shortTE="F";uid="fe238ac9-8609-4eb8-aeda-ae8b148fea98"
CAJEWF010000039.1	RepeatMasker	LTR/Gypsy	3224348	3227148	4721	+	.	ID="GYPSY-17_BTA-I";Tend="4181";Tstart="1366";shortTE="F";uid="3382ee8c-1705-48e8-a413-56490f9af6e4"
CAJEWF010000039.1	RepeatMasker	DNA/PIF-Spy	3182303	3182570	423	+	.	ID="RND-6_FAMILY-1161";TEgroup="ctg_39%7CRND-6_FAMILY-1161%7C1";Tend="7252";Tstart="7147";shortTE="T";uid="1fcfd058-5429-455f-9206-f1b00bcbf617"
CAJEWF010000039.1	RepeatMasker	Unknown	543947	544195	1190	+	.	ID="RND-1_FAMILY-199";Tend="1200";Tstart="931";shortTE="F";uid="dc211078-c1cb-4e50-af7c-69a6708a896f"
CAJEWF010000039.1	RepeatMasker	Unknown	3822502	3822709	1094	+	.	ID="RND-6_FAMILY-7665";Tend="964";Tstart="732";shortTE="F";uid="7e70f8fc-c06d-47f5-b12f-8386d51228e6"
CAJEWF010000039.1	RepeatMasker	Unknown	1000821	1001158	2774	+	.	ID="RND-6_FAMILY-1247";Tend="1293";Tstart="956";shortTE="F";uid="ed13b24f-e8ed-41ee-9344-56b4273f3b0b"
CAJEWF010000039.1	RepeatMasker	Unknown	1420493	1420742	751	+	.	ID="RND-6_FAMILY-7438";Tend="1175";Tstart="922";shortTE="F";uid="a606458f-00da-4117-95a3-00d2f32e9549"
CAJEWF010000039.1	RepeatMasker	DNA/CMC-Transib	2278445	2278561	677	+	.	ID="RND-5_FAMILY-2303";Tend="930";Tstart="814";shortTE="F";uid="bee89fe2-d180-4143-9730-899e1674fca9"
CAJEWF010000039.1	RepeatMasker	DNA/CMC	3881175	3881402	1659	+	.	ID="RND-5_FAMILY-957";Tend="1088";Tstart="860";shortTE="F";uid="61a4038c-9296-48ea-ae1e-55b9435e84b7"
CAJEWF010000039.1	RepeatMasker	DNA/CMC-EnSpm	2131742	2132005	1362	+	.	ID="RND-6_FAMILY-1077";Tend="1168";Tstart="912";shortTE="F";uid="f15413a5-0f45-4cbe-b73a-019c8fbb0f4e"
CAJEWF010000039.1	RepeatMasker	Unknown	2666386	2666664	1551	+	.	ID="RND-3_FAMILY-258";Tend="1073";Tstart="777";shortTE="F";uid="b3b557e6-ed78-4cec-b27d-aabcf4ce1dc8"
CAJEWF010000039.1	RepeatMasker	DNA/CMC	3132189	3132419	1535	+	.	ID="RND-5_FAMILY-957";Tend="1087";Tstart="860";shortTE="F";uid="ff132490-93fb-47df-8d40-0053b9a223b7"
CAJEWF010000039.1	RepeatMasker	DNA/CMC-EnSpm	3275691	3275942	1503	+	.	ID="RND-1_FAMILY-56";Tend="1142";Tstart="890";shortTE="F";uid="b9cb44f8-9cbf-4956-8439-558952ab3b62"
CAJEWF010000039.1	RepeatMasker	DNA/PIF-Spy	1502084	1502257	567	+	.	ID="RND-6_FAMILY-1161";Tend="7768";Tstart="7594";shortTE="F";uid="e40715dc-95fc-4e7a-8140-82bbe39acd9f"
CAJEWF010000039.1	RepeatMasker	DNA/CMC-EnSpm	1423952	1424116	531	+	.	ID="RND-6_FAMILY-2037";Tend="1558";Tstart="1294";shortTE="F";uid="56f07a3e-f23b-46fd-a4d6-ca3b98aa53c4"
CAJEWF010000039.1	RepeatMasker	DNA	3148573	3148722	1042	+	.	ID="rnd-6_family-11069";Tend="1031";Tstart="903";shortTE="F";uid="9714a096-a80e-41e5-9835-365566f85fbd"
CAJEWF010000039.1	RepeatMasker	Unknown	2594907	2595163	510	+	.	ID="RND-2_FAMILY-342";Tend="1205";Tstart="777";shortTE="F";uid="13a38da5-05e2-4f97-aabf-bf325ba997c6"
CAJEWF010000039.1	RepeatMasker	DNA/CMC-EnSpm	2165520	2165730	986	+	.	ID="rnd-2_family-41";Tend="1268";Tstart="964";shortTE="F";uid="c4e07421-a9a3-487f-9af6-ae62dcf798e3"
CAJEWF010000039.1	RepeatMasker	LINE/I-Jockey	1264284	1264569	1319	+	.	ID="RND-4_FAMILY-1190";Tend="1185";Tstart="933";shortTE="F";uid="0eb3adef-917e-4923-aa01-9952579d2e6b"
CAJEWF010000039.1	RepeatMasker	Unknown	1258956	1259239	2064	+	.	ID="RND-3_FAMILY-258";Tend="1057";Tstart="768";shortTE="F";uid="2521fc70-9236-4c7b-b7fd-86663471fe80"
CAJEWF010000039.1	RepeatMasker	RC/Helitron	2937239	2938418	9381	+	.	ID="RND-1_FAMILY-679";Tend="1952";Tstart="766";shortTE="F";uid="2c9d5194-fc1f-47f5-a35d-d9ed6c770772"
CAJEWF010000039.1	RepeatMasker	Unknown	262905	263146	933	+	.	ID="RND-1_FAMILY-671";TEgroup="ctg_39%7CRND-1_FAMILY-671%7C1";Tend="940";Tstart="803";shortTE="F";uid="9e9ec57b-d6c9-4378-8489-a07b3f175b90"
CAJEWF010000039.1	RepeatMasker	DNA/CMC	953866	954123	1585	+	.	ID="RND-1_FAMILY-3";Tend="1162";Tstart="906";shortTE="F";uid="9fb6cd68-bc2c-4028-bb84-fcbd45f8c573"
CAJEWF010000039.1	RepeatMasker	DNA/TcMar-Tigger	2927502	2927668	1150	+	.	ID="RND-1_FAMILY-236";Tend="1079";Tstart="913";shortTE="F";uid="f6c5107f-fa9d-4385-b9d1-dee952fc5873"
CAJEWF010000039.1	RepeatMasker	LINE/L2	3946674	3946954	1637	+	.	ID="RND-5_FAMILY-4972";Tend="1252";Tstart="981";shortTE="F";uid="cb36301a-dae3-42d0-8237-3f77c46ab649"
CAJEWF010000039.1	RepeatMasker	Unknown	1472222	1472500	1849	+	.	ID="RND-5_FAMILY-38";Tend="1229";Tstart="950";shortTE="F";uid="bbd757db-e552-4536-810b-b0815b4b4ce9"
CAJEWF010000039.1	RepeatMasker	DNA	809205	809537	1918	+	.	ID="RND-5_FAMILY-1401";Tend="1244";Tstart="908";shortTE="F";uid="8fd54908-5549-44ef-b660-5861aef2fe20"
CAJEWF010000039.1	RepeatMasker	RC/Helitron	311831	311972	440	+	.	ID="RND-6_FAMILY-631";Tend="1847";Tstart="1705";shortTE="F";uid="46eca2d5-4b5c-4483-94b6-57f53b581468"
CAJEWF010000039.1	RepeatMasker	DNA/CMC	3144540	3144709	466	+	.	ID="RND-6_FAMILY-10979";Tend="778";Tstart="609";shortTE="F";uid="d9642570-5ee7-41a7-ae64-16b599de25a3"
CAJEWF010000039.1	RepeatMasker	LTR/Gypsy	3808544	3808787	686	+	.	ID="RND-6_FAMILY-417";Tend="1153";Tstart="904";shortTE="F";uid="a4d369b4-132f-499a-8621-4fde9d36bb72"
CAJEWF010000039.1	RepeatMasker	LINE/R1	2963529	2963829	568	+	.	ID="R1-7_BTA";Tend="6033";Tstart="5730";shortTE="F";uid="b81b4879-a053-489a-886f-081fceef88d3"
CAJEWF010000039.1	RepeatMasker	Unknown	387395	387572	831	+	.	ID="RND-5_FAMILY-3018";Tend="1157";Tstart="974";shortTE="F";uid="60ba1a6c-acf3-4651-823d-2e9c63caaa3b"
CAJEWF010000039.1	RepeatMasker	DNA/hAT?	353268	353583	2216	+	.	ID="HAT-N6_BTA";Tend="311";Tstart="1";shortTE="F";uid="94003fdb-fd7b-4915-a87a-0cb139e86f60"
CAJEWF010000039.1	RepeatMasker	DNA	2792908	2793172	1390	+	.	ID="DNA-11_BTA";Tend="549";Tstart="275";shortTE="F";uid="6fc2361a-68f5-450b-9d0e-8e2b7c6c3cee"
CAJEWF010000039.1	RepeatMasker	Unknown	964666	964830	1283	+	.	ID="RND-1_FAMILY-22";Tend="989";Tstart="825";shortTE="F";uid="ce8572d4-6de2-4405-8e68-dfd8248d0872"
CAJEWF010000039.1	RepeatMasker	DNA	93438	93886	2738	+	.	ID="dna-10_bta";Tend="433";Tstart="1";shortTE="F";uid="7d519590-7fb1-4728-9dab-1361b0436996"
CAJEWF010000039.1	RepeatMasker	DNA	2564987	2565128	677	+	.	ID="dna4-17b_bta";Tend="123";Tstart="1";shortTE="F";uid="a2291384-2e6e-4ac7-b437-6be08019cb2b"
CAJEWF010000039.1	RepeatMasker	Unknown	846136	846241	401	+	.	ID="RND-6_FAMILY-6753";Tend="1560";Tstart="1455";shortTE="F";uid="fe2a2884-c9a8-407e-af7e-5f230e8eda9f"
CAJEWF010000039.1	RepeatMasker	DNA	119494	119685	811	+	.	ID="DNA-4_BTA";Tend="186";Tstart="1";shortTE="F";uid="1d7dfad1-6ac5-4bb7-a7eb-994a7ffad03c"
CAJEWF010000039.1	RepeatMasker	LTR/Pao	2332358	2332519	797	+	.	ID="RND-5_FAMILY-543";Tend="957";Tstart="795";shortTE="F";uid="4e1c7f8c-a5d2-4c79-8c4c-010c012ec0ff"
CAJEWF010000039.1	RepeatMasker	DNA	2324550	2325052	3675	+	.	ID="DNA-1_BTA";Tend="504";Tstart="1";shortTE="F";uid="23bf5330-a462-448b-82e7-8258c91ffdde"
CAJEWF010000039.1	RepeatMasker	DNA	2054541	2054808	1942	+	.	ID="RND-5_FAMILY-2645";Tend="1265";Tstart="1001";shortTE="F";uid="a849ee9a-059b-4e8c-8e2e-02c4dbc97bf6"
CAJEWF010000039.1	RepeatMasker	LINE/RTE-BovB	2296548	2296690	509	+	.	ID="RND-6_FAMILY-5298";Tend="3834";Tstart="3678";shortTE="F";uid="9b7264cd-b6af-41c4-a81e-f21a02f3c2aa"
CAJEWF010000039.1	RepeatMasker	DNA/TcMar-Tc1	33609	33771	1117	+	.	ID="RND-4_FAMILY-1919";Tend="1075";Tstart="900";shortTE="F";uid="4415bab7-71f9-4b23-94ba-10ecb37488f1"
CAJEWF010000039.1	RepeatMasker	LINE/I-Jockey	2757587	2757737	890	+	.	ID="RND-4_FAMILY-1190";Tend="1218";Tstart="1070";shortTE="F";uid="dc3bf026-0f2c-4486-89df-a428858600bd"
CAJEWF010000039.1	RepeatMasker	DNA/PIF-Spy	2904462	2904626	693	+	.	ID="ISL2EU-2N1_BTA";Tend="177";Tstart="15";shortTE="F";uid="ce75675d-9557-42e1-a4dc-3a3bb565694b"
CAJEWF010000039.1	RepeatMasker	LTR/Gypsy	2745912	2746383	1641	+	.	ID="RND-3_FAMILY-25";Tend="1834";Tstart="831";shortTE="F";uid="429cf87a-95d0-49e7-b8a7-f45af01b01aa"
CAJEWF010000039.1	RepeatMasker	DNA	1221723	1222226	4131	+	.	ID="DNA-1_BTA";Tend="504";Tstart="1";shortTE="F";uid="5aa979f6-a289-4d94-9422-4181f1000f1f"
CAJEWF010000039.1	RepeatMasker	Unknown	946286	946407	443	+	.	ID="RND-1_FAMILY-96";Tend="1282";Tstart="1165";shortTE="F";uid="a8a11690-7bf7-4efb-8695-85f5502c7929"
CAJEWF010000039.1	RepeatMasker	RC/Helitron	229492	229804	1022	+	.	ID="RND-6_FAMILY-9451";Tend="2411";Tstart="2087";shortTE="F";uid="19e7bf1d-54d8-4297-ac02-6d4d34c9ff09"
CAJEWF010000039.1	RepeatMasker	Unknown	2828768	2828991	564	+	.	ID="RND-1_FAMILY-217";Tend="1245";Tstart="1021";shortTE="F";uid="c130c853-fa29-40b1-8415-8c3216d65c29"
CAJEWF010000039.1	RepeatMasker	Unknown	2203809	2204019	1244	+	.	ID="RND-1_FAMILY-250";Tend="1387";Tstart="1158";shortTE="F";uid="d831d6d3-c3f2-4b28-be8c-bd2bf5ac96fe"
CAJEWF010000039.1	RepeatMasker	Unknown	3083452	3083693	1663	+	.	ID="RND-3_FAMILY-154";Tend="1202";Tstart="961";shortTE="F";uid="5946e87d-028f-433c-911d-2ba0d5777838"
CAJEWF010000039.1	RepeatMasker	DNA	2816646	2816831	626	+	.	ID="RND-4_FAMILY-1911";Tend="1014";Tstart="835";shortTE="F";uid="1baf9a6e-fb4d-4dc1-b4db-9f4b97912b65"
CAJEWF010000039.1	RepeatMasker	DNA	3897720	3897975	672	+	.	ID="RND-1_FAMILY-781";Tend="1289";Tstart="1041";shortTE="F";uid="d2cbe3be-d299-435d-8c86-208887a3c5ab"
CAJEWF010000039.1	RepeatMasker	DNA/Sola-2	3676919	3677062	504	+	.	ID="RND-6_FAMILY-443";Tend="2503";Tstart="2360";shortTE="F";uid="f5fdca95-2208-414b-84c6-e6463f149069"
CAJEWF010000039.1	RepeatMasker	DNA	613013	613397	2691	+	.	ID="RND-3_FAMILY-28";Tend="1283";Tstart="900";shortTE="F";uid="44e93260-16d7-4db6-aeb4-5fb245032f3f"
CAJEWF010000039.1	RepeatMasker	DNA/CMC-Transib	950122	950286	1207	+	.	ID="RND-5_FAMILY-2303";Tend="929";Tstart="766";shortTE="F";uid="ca2e4d37-57dc-4e48-bbee-31007e7e0d89"
CAJEWF010000039.1	RepeatMasker	DNA/PiggyBac	3460467	3460587	856	+	.	ID="RND-1_FAMILY-611";Tend="1062";Tstart="951";shortTE="F";uid="20656207-389d-4d4e-9ca4-124a1de2b607"
CAJEWF010000039.1	RepeatMasker	LTR/Gypsy	3092097	3092230	554	+	.	ID="RND-3_FAMILY-29";Tend="1087";Tstart="953";shortTE="F";uid="92b1630e-3250-42f8-9358-cb220635512a"
CAJEWF010000039.1	RepeatMasker	DNA/hAT-Tip100	602669	602772	1415	+	.	ID="RND-1_FAMILY-68";Tend="1712";Tstart="1192";shortTE="F";uid="fbe29391-d6ff-4e0d-8b5c-e016bb33bbc2"
CAJEWF010000039.1	RepeatMasker	RC/Helitron	2195830	2196367	4191	+	.	ID="HELITRON-N1_BTA";Tend="553";Tstart="1";shortTE="F";uid="86543297-44f6-4968-aeb5-a7e11e594ee7"
CAJEWF010000039.1	RepeatMasker	Unknown	3933766	3933931	1274	+	.	ID="RND-2_FAMILY-63";Tend="1034";Tstart="869";shortTE="F";uid="4e61df72-cddb-417e-9316-e62d2db358da"
CAJEWF010000039.1	RepeatMasker	DNA	215662	215934	2304	+	.	ID="RND-6_FAMILY-14136";Tend="1103";Tstart="826";shortTE="F";uid="8ef273d4-5bf4-4aa7-b156-1eab6064c81f"
CAJEWF010000039.1	RepeatMasker	Unknown	3795896	3796255	1999	+	.	ID="RND-1_FAMILY-134";Tend="1279";Tstart="920";shortTE="F";uid="5280740a-3ede-47d7-933a-8f6c1e31b341"
CAJEWF010000039.1	RepeatMasker	Unknown	1746156	1746945	2988	+	.	ID="RND-5_FAMILY-159";Tend="1837";Tstart="893";shortTE="F";uid="fdd8306d-8b27-47b3-b9a2-abc93c2c148e"
CAJEWF010000039.1	RepeatMasker	DNA/TcMar-Tigger	559570	560072	1808	+	.	ID="RND-1_FAMILY-244";TEgroup="ctg_39%7CRND-1_FAMILY-244%7C1";Tend="1061";Tstart="810";shortTE="F";uid="fda7c596-74ec-406a-a989-7f3b27de7d0a"
CAJEWF010000039.1	RepeatMasker	Unknown	2041482	2041657	1075	+	.	ID="RND-3_FAMILY-41";Tend="1101";Tstart="926";shortTE="F";uid="bef07765-bc4b-4ed6-aadc-153fbd47eae0"
CAJEWF010000039.1	RepeatMasker	Unknown	1555131	1555378	1215	+	.	ID="RND-3_FAMILY-154";Tend="1203";Tstart="956";shortTE="F";uid="4ca87af0-4c32-411c-a99d-87931ff9f741"
CAJEWF010000039.1	RepeatMasker	DNA	3839817	3839964	561	+	.	ID="RND-4_FAMILY-1911";Tend="980";Tstart="835";shortTE="F";uid="221b957a-5456-4a56-9b04-411d2aa2ee54"
CAJEWF010000039.1	RepeatMasker	LINE/CR1-Zenon	2562486	2562782	1359	+	.	ID="RND-6_FAMILY-1306";Tend="1396";Tstart="1103";shortTE="F";uid="23be58b2-2cb5-40d4-bdb0-031f64911adf"
CAJEWF010000039.1	RepeatMasker	DNA	2963388	2963561	732	+	.	ID="RND-6_FAMILY-3221";Tend="4468";Tstart="4300";shortTE="F";uid="172d19e0-5068-447f-8170-b3c75f03e4ab"
CAJEWF010000039.1	RepeatMasker	LTR/Gypsy	237161	237422	1524	+	.	ID="RND-6_FAMILY-1646";Tend="1505";Tstart="1244";shortTE="F";uid="ada5b52a-5624-41cc-9605-fd3d432c8dc2"
CAJEWF010000039.1	RepeatMasker	RC/Helitron	2112487	2112626	857	+	.	ID="RND-4_FAMILY-102";Tend="1134";Tstart="996";shortTE="F";uid="03922a53-0619-419f-b54e-893c561a1a62"
CAJEWF010000039.1	RepeatMasker	DNA/CMC	2593001	2593207	1735	+	.	ID="RND-1_FAMILY-303";Tend="1123";Tstart="917";shortTE="F";uid="e03163ac-06e6-47c1-9ade-35f43c7a583e"
CAJEWF010000039.1	RepeatMasker	RC/Helitron	678083	680162	17227	+	.	ID="RND-1_FAMILY-122";Tend="2694";Tstart="620";shortTE="F";uid="07164604-6a12-4c91-999b-6ecba679d971"
CAJEWF010000039.1	RepeatMasker	Unknown	118404	118671	1777	+	.	ID="RND-6_FAMILY-1247";Tend="1204";Tstart="948";shortTE="F";uid="9c0b2aa5-2418-4b13-830d-42ecaa895869"
CAJEWF010000039.1	RepeatMasker	DNA/Zator	3903801	3904087	2175	+	.	ID="RND-5_FAMILY-4159";Tend="1640";Tstart="1363";shortTE="F";uid="8cad6399-d15d-49d4-95e6-eefa9e1491ce"
CAJEWF010000039.1	RepeatMasker	DNA/CMC-EnSpm	2926015	2926159	1217	+	.	ID="RND-3_FAMILY-131";Tend="1190";Tstart="1045";shortTE="F";uid="591e5e8a-82c3-43c8-a6a0-a19118259f8f"
CAJEWF010000039.1	RepeatMasker	DNA/PIF-Harbinger	1525279	1525586	861	+	.	ID="RND-4_FAMILY-1090";Tend="754";Tstart="450";shortTE="F";uid="5da47c71-89c5-44da-9116-93963ec0bb17"
CAJEWF010000039.1	RepeatMasker	LTR/Pao	2689785	2690017	1556	+	.	ID="RND-4_FAMILY-367";Tend="1511";Tstart="1272";shortTE="F";uid="e7b5645e-4783-449b-8231-01bce29b9cf5"
CAJEWF010000039.1	RepeatMasker	DNA/Kolobok	39322	39745	1543	+	.	ID="KOLOBOK-N2_BTA";Tend="442";Tstart="26";shortTE="F";uid="1da7b3a7-7aea-44c6-918d-2ff94a4ec943"
CAJEWF010000039.1	RepeatMasker	LINE/RTE-BovB	2227121	2227284	806	+	.	ID="RND-6_FAMILY-7272";Tend="3997";Tstart="3830";shortTE="F";uid="52fca276-9b7b-44bd-a3f4-d26b7d6578d1"
CAJEWF010000039.1	RepeatMasker	DNA/hAT?	1582506	1582912	2047	+	.	ID="RND-6_FAMILY-1317";Tend="1374";Tstart="984";shortTE="F";uid="0bdc0e8a-f506-404a-bb9d-102c6f82bd97"
CAJEWF010000039.1	RepeatMasker	LTR/Gypsy	1892743	1892997	1454	+	.	ID="RND-6_FAMILY-1646";Tend="1503";Tstart="1249";shortTE="F";uid="8a5e3179-0107-493c-9e3d-5660999ab1cb"
CAJEWF010000039.1	RepeatMasker	LTR/Pao	1018156	1018452	1805	+	.	ID="RND-4_FAMILY-3020";Tend="1181";Tstart="897";shortTE="F";uid="843c6ea0-2f10-41d6-be97-31025ec5c5fd"
CAJEWF010000039.1	RepeatMasker	RC/Helitron	247266	247626	2851	+	.	ID="RND-5_FAMILY-390";Tend="1263";Tstart="903";shortTE="F";uid="b4a1dfe9-81da-4d86-9d39-a197e3858f7c"
CAJEWF010000039.1	RepeatMasker	LTR/Gypsy	2827924	2828206	1906	+	.	ID="RND-4_FAMILY-31";Tend="1386";Tstart="1107";shortTE="F";uid="af86c067-d944-4739-bd59-71d8caa04dd8"
CAJEWF010000039.1	RepeatMasker	LTR/Gypsy	587076	587351	1814	+	.	ID="RND-3_FAMILY-488";Tend="1074";Tstart="810";shortTE="F";uid="b6b15daf-b733-459f-ac96-03a522fd645e"
CAJEWF010000039.1	RepeatMasker	LTR/Pao	409846	410070	1240	+	.	ID="RND-4_FAMILY-367";Tend="1371";Tstart="1150";shortTE="F";uid="277cd54c-b2c4-42cc-a0f6-e21989a5da82"
CAJEWF010000039.1	RepeatMasker	DNA	465995	466268	793	+	.	ID="dna-4_bta";Tend="552";Tstart="311";shortTE="F";uid="ebbb3a95-7e6c-40fe-a0f1-0dfa305f288a"
CAJEWF010000039.1	RepeatMasker	LTR/Gypsy	1898837	1899110	1188	+	.	ID="RND-6_FAMILY-417";Tend="1168";Tstart="871";shortTE="F";uid="ef133786-cd5d-4d14-9cf9-a38a630ff400"
CAJEWF010000039.1	RepeatMasker	Unknown	1881225	1881803	4512	+	.	ID="RND-3_FAMILY-932";Tend="1456";Tstart="885";shortTE="F";uid="b0b6a002-6bac-436a-aff4-2964b1c237a9"
CAJEWF010000039.1	RepeatMasker	Unknown	2846471	2846724	907	+	.	ID="RND-2_FAMILY-342";Tend="1033";Tstart="779";shortTE="F";uid="21a954ee-14c7-42a2-aeae-8ed29489c45a"
CAJEWF010000039.1	RepeatMasker	RC/Helitron	35693	36467	1851	+	.	ID="RND-4_FAMILY-1349";TEgroup="ctg_39%7CRND-4_FAMILY-1349%7C1";Tend="1298";Tstart="773";shortTE="F";uid="647b8785-3cf2-4a8c-9448-ee11e1d7cc47"
CAJEWF010000039.1	RepeatMasker	DNA/CMC-Transib	293271	293429	1053	+	.	ID="RND-5_FAMILY-2303";Tend="928";Tstart="766";shortTE="F";uid="cfcb296e-e40c-49f5-87d5-190ad101cac8"
CAJEWF010000039.1	RepeatMasker	DNA/MULE-MuDR	318515	318707	472	+	.	ID="RND-5_FAMILY-1752";Tend="570";Tstart="373";shortTE="F";uid="5a2b381b-2714-479d-afe5-5ad9c268cd8c"
CAJEWF010000039.1	RepeatMasker	DNA/hAT-Tip100	3378637	3378738	647	+	.	ID="HAT-N2_BTA";Tend="415";Tstart="311";shortTE="F";uid="dd36d230-2075-4896-812b-a59cf9686a1e"
CAJEWF010000039.1	RepeatMasker	Unknown	3524368	3524766	2775	+	.	ID="RND-1_FAMILY-741";Tend="1307";Tstart="912";shortTE="F";uid="1b49cd4a-9813-44ce-8763-cbdac1777d82"
CAJEWF010000039.1	RepeatMasker	Unknown	1847879	1848047	1236	+	.	ID="RND-3_FAMILY-43";Tend="1129";Tstart="961";shortTE="F";uid="fe34a834-aa86-46d2-8d6c-c07f47bb8242"
CAJEWF010000039.1	RepeatMasker	DNA/hAT-Tip100	1998328	1999743	10444	+	.	ID="RND-6_FAMILY-1923";Tend="2211";Tstart="830";shortTE="F";uid="fa763ad1-dc84-419d-8c2f-868c20770416"
CAJEWF010000039.1	RepeatMasker	DNA/Kolobok	1522970	1523438	3614	+	.	ID="RND-6_FAMILY-6547";Tend="1117";Tstart="655";shortTE="F";uid="0869ead7-c511-4cb1-8df1-9c607f9e6445"
CAJEWF010000039.1	RepeatMasker	DNA/CMC-EnSpm	2113265	2113532	1742	+	.	ID="RND-6_FAMILY-7144";Tend="1233";Tstart="967";shortTE="F";uid="8318e437-b17c-4e1e-8590-2b53818f40ad"
CAJEWF010000039.1	RepeatMasker	DNA/CMC-Transib	323865	324028	1101	+	.	ID="RND-5_FAMILY-2303";Tend="929";Tstart="766";shortTE="F";uid="aa84394b-8ab1-481e-b9cd-b9dfa90d7e4d"
CAJEWF010000039.1	RepeatMasker	Unknown	2684012	2684277	1721	+	.	ID="RND-5_FAMILY-38";Tend="1230";Tstart="963";shortTE="F";uid="3be951b5-992c-4597-8486-976fde38b95f"
CAJEWF010000039.1	RepeatMasker	DNA	3872413	3872661	1219	+	.	ID="DNA-5_BTA";Tend="255";Tstart="2";shortTE="F";uid="5f9c04d8-796e-4323-a875-cd5559128191"
CAJEWF010000039.1	RepeatMasker	LTR/Gypsy	1137271	1137548	1179	+	.	ID="RND-4_FAMILY-369";Tend="1158";Tstart="882";shortTE="F";uid="57edee4b-54e0-4748-8306-215bb9974f2a"
CAJEWF010000039.1	RepeatMasker	Unknown	3453973	3454209	746	+	.	ID="RND-5_FAMILY-38";Tend="1204";Tstart="963";shortTE="F";uid="81c98949-221f-4356-8f13-cffecb28b031"
CAJEWF010000039.1	RepeatMasker	DNA/Zator	2622854	2623022	480	+	.	ID="RND-6_FAMILY-2114";Tend="2451";Tstart="2286";shortTE="F";uid="7d9a3543-c958-40cc-9f23-522cfae47ee6"
CAJEWF010000039.1	RepeatMasker	Unknown	3097024	3097187	951	+	.	ID="RND-6_FAMILY-2397";Tend="1067";Tstart="905";shortTE="F";uid="08d027aa-89d1-4ac6-bc86-88fc924c76cc"
CAJEWF010000039.1	RepeatMasker	DNA	2555988	2556146	1184	+	.	ID="DNA-1_BTA";Tend="504";Tstart="346";shortTE="F";uid="ed655e10-0886-423c-9d4b-08fe0d980d53"
CAJEWF010000039.1	RepeatMasker	DNA/CMC-EnSpm	475595	475711	406	+	.	ID="RND-1_FAMILY-516";Tend="1181";Tstart="1065";shortTE="F";uid="3726980b-52ab-41a4-b4e9-74ab34b91302"
CAJEWF010000039.1	RepeatMasker	Unknown	1269905	1270006	603	+	.	ID="RND-1_FAMILY-78";Tend="1078";Tstart="977";shortTE="F";uid="2cbf19b3-867f-4e36-9bf7-b7f4455090c1"
CAJEWF010000039.1	RepeatMasker	Unknown	1110293	1110688	1632	+	.	ID="RND-5_FAMILY-3790";Tend="1498";Tstart="984";shortTE="F";uid="e10ea3b7-d1c8-4fe9-9ba0-ee906c949720"
CAJEWF010000039.1	RepeatMasker	Unknown	2241690	2241856	1228	+	.	ID="RND-4_FAMILY-384";Tend="1004";Tstart="838";shortTE="F";uid="66013962-200d-4f07-856c-a8061254b891"
CAJEWF010000039.1	RepeatMasker	LINE/I-Jockey	2794239	2794540	1976	+	.	ID="RND-4_FAMILY-1190";Tend="1248";Tstart="949";shortTE="F";uid="8c36e912-ea18-41db-8a1b-95bdf4392589"
CAJEWF010000039.1	RepeatMasker	LTR/Gypsy	2092517	2092731	489	+	.	ID="RND-3_FAMILY-443";Tend="1066";Tstart="853";shortTE="F";uid="57c748bc-09e7-47c6-8bbf-a230a4e7126e"
CAJEWF010000039.1	RepeatMasker	DNA/PIF-Spy	3351965	3353091	7759	+	.	ID="ISL2EU-6N1_BTA";Tend="1126";Tstart="1";shortTE="F";uid="812b3ddd-4177-4ff5-9838-530d73cf676c"
CAJEWF010000039.1	RepeatMasker	DNA	906277	906636	1564	+	.	ID="RND-4_FAMILY-1911";Tend="1200";Tstart="835";shortTE="F";uid="dacfdd40-6b0e-4ded-8c1c-883080de5c08"
CAJEWF010000039.1	RepeatMasker	DNA	1673353	1673498	1004	+	.	ID="dna4-17b_bta";Tend="128";Tstart="1";shortTE="F";uid="075a8ad5-5803-40ab-9e67-cc001b55ea9a"
CAJEWF010000039.1	RepeatMasker	DNA/TcMar-Tc1	3742006	3742242	1206	+	.	ID="RND-4_FAMILY-1919";TEgroup="ctg_39%7CRND-4_FAMILY-1919%7C3";Tend="1090";Tstart="896";shortTE="F";uid="d186010d-e78e-4e4c-8a03-0d787c94d0bb"
CAJEWF010000039.1	RepeatMasker	Unknown	778444	778619	1165	+	.	ID="RND-4_FAMILY-384";Tend="1014";Tstart="839";shortTE="F";uid="20fee82d-894b-47a6-a5ca-d438a30c05a8"
CAJEWF010000039.1	RepeatMasker	DNA/CMC-Transib	2822161	2822277	497	+	.	ID="RND-5_FAMILY-2303";Tend="924";Tstart="787";shortTE="F";uid="7a8b603a-0af8-4118-8fb9-49fa8285ea89"
CAJEWF010000039.1	RepeatMasker	DNA/TcMar-Tc2	3613017	3613117	430	+	.	ID="RND-3_FAMILY-8";Tend="1064";Tstart="963";shortTE="F";uid="9aa0a32d-efe2-43c6-a607-751cabd19f08"
CAJEWF010000039.1	RepeatMasker	LTR/Gypsy	3459119	3459901	2388	+	.	ID="RND-4_FAMILY-31";Tend="1401";Tstart="848";shortTE="F";uid="6766a688-158b-4aa7-97d1-f039338205ab"
CAJEWF010000039.1	RepeatMasker	DNA	1209706	1209847	437	+	.	ID="RND-6_FAMILY-9521";Tend="3741";Tstart="3604";shortTE="F";uid="d3717cc1-573a-4568-82db-ded2d08871b3"
CAJEWF010000039.1	RepeatMasker	Unknown	808151	808638	1825	+	.	ID="RND-5_FAMILY-2764";TEgroup="ctg_39%7CRND-5_FAMILY-2764%7C1";Tend="1899";Tstart="892";shortTE="F";uid="8c0ceb94-ddd7-4058-b432-ae892ef16802"
CAJEWF010000039.1	RepeatMasker	LTR/Pao	3817773	3818360	3959	+	.	ID="RND-5_FAMILY-543";Tend="1372";Tstart="782";shortTE="F";uid="6e373654-59a4-4534-83e6-5328b0faf137"
CAJEWF010000039.1	RepeatMasker	Unknown	415637	415902	1074	+	.	ID="RND-4_FAMILY-1179";Tend="1199";Tstart="927";shortTE="F";uid="faeb4f6e-cc5c-46ab-a589-7f97b54316da"
CAJEWF010000039.1	RepeatMasker	DNA/CMC-EnSpm	96739	96887	1152	+	.	ID="RND-3_FAMILY-131";Tend="1192";Tstart="1044";shortTE="F";uid="223ddcb6-a489-4c17-9e1a-e1c20015cb85"
CAJEWF010000039.1	RepeatMasker	DNA	1729643	1729912	593	+	.	ID="RND-6_FAMILY-3221";Tend="3236";Tstart="2967";shortTE="F";uid="be2c5ce5-3d5a-4ef9-8f62-f479d73dec8e"
CAJEWF010000039.1	RepeatMasker	LTR/Gypsy	3562496	3562736	1018	+	.	ID="RND-5_FAMILY-56";Tend="1056";Tstart="805";shortTE="F";uid="e0ec7ecf-65f2-4f34-af5b-375d0151eccd"
CAJEWF010000039.1	RepeatMasker	DNA/Kolobok	2012020	2012257	1857	+	.	ID="RND-6_FAMILY-6547";Tend="892";Tstart="655";shortTE="F";uid="845aefcb-8018-41f7-854d-a77a5eabcfa6"
CAJEWF010000039.1	RepeatMasker	LINE/I-Jockey	2839150	2839324	1088	+	.	ID="RND-4_FAMILY-1190";Tend="1243";Tstart="1067";shortTE="F";uid="64929742-29d5-4cf5-8a0e-0188840e4416"
CAJEWF010000039.1	RepeatMasker	Unknown	1346502	1346659	758	+	.	ID="RND-4_FAMILY-1879";Tend="1067";Tstart="913";shortTE="F";uid="ddabc080-9953-4ae8-a631-17de0e542db0"
CAJEWF010000039.1	RepeatMasker	DNA	2863953	2864228	2304	+	.	ID="DNA-11_BTA";Tend="549";Tstart="274";shortTE="F";uid="4f46bb7e-e41a-47e4-914d-0a836d8571c7"
CAJEWF010000039.1	RepeatMasker	Unknown	1511121	1511420	1838	+	.	ID="RND-3_FAMILY-258";Tend="1075";Tstart="769";shortTE="F";uid="4da843d7-2e9a-4cc5-b37e-15ef4d4065b3"
CAJEWF010000039.1	RepeatMasker	DNA/hAT-Tip100	3560531	3560656	462	+	.	ID="RND-5_FAMILY-3189";Tend="1674";Tstart="1543";shortTE="F";uid="b147fb0e-4839-4c24-b0f1-d616d74e64fb"
CAJEWF010000039.1	RepeatMasker	DNA	3163378	3163680	2385	+	.	ID="DNA-1_BTA";Tend="504";Tstart="191";shortTE="F";uid="5de59785-0a44-4470-850e-71ba1bc08b7d"
CAJEWF010000039.1	RepeatMasker	LTR/Gypsy	2679636	2679780	650	+	.	ID="RND-3_FAMILY-29";Tend="1817";Tstart="1668";shortTE="F";uid="f1e2defb-2809-433a-b2bc-16a30bb865a6"
CAJEWF010000039.1	RepeatMasker	DNA/CMC	2993627	2993841	1054	+	.	ID="RND-1_FAMILY-81";Tend="1191";Tstart="980";shortTE="F";uid="ee11a959-3022-402a-833f-a143eac34be1"
CAJEWF010000039.1	RepeatMasker	Unknown	933730	933853	542	+	.	ID="RND-6_FAMILY-3288";Tend="1082";Tstart="962";shortTE="F";uid="3b8e76f5-f862-4c29-b90c-9dcce1d3778b"
CAJEWF010000039.1	RepeatMasker	DNA	1088006	1088559	4074	+	.	ID="DNA-4_BTA";Tend="554";Tstart="1";shortTE="F";uid="8b3f82e6-b128-46d0-a9c2-a5aee9a67506"
CAJEWF010000039.1	RepeatMasker	DNA	417965	418230	1384	+	.	ID="RND-1_FAMILY-59";Tend="1255";Tstart="981";shortTE="F";uid="22abb705-9293-4ee6-9ae0-1b7df4cec4ec"
CAJEWF010000039.1	RepeatMasker	DNA	1949105	1949327	1376	+	.	ID="RND-6_FAMILY-4789";Tend="1182";Tstart="966";shortTE="F";uid="e6983c6a-6104-48a3-99e7-b55eed6e7581"
CAJEWF010000039.1	RepeatMasker	DNA/CMC-EnSpm	3278535	3278739	1457	+	.	ID="RND-1_FAMILY-56";Tend="1150";Tstart="946";shortTE="F";uid="f3dd5e34-03a9-42a8-a6e3-a2bdaf17882c"
CAJEWF010000039.1	RepeatMasker	DNA/TcMar-Tc4	108632	108991	2934	+	.	ID="RND-5_FAMILY-1894";Tend="1870";Tstart="1520";shortTE="F";uid="ebcf9565-0951-4c62-9be4-71f2f265d36e"
CAJEWF010000039.1	RepeatMasker	Unknown	956652	956908	1537	+	.	ID="RND-1_FAMILY-36";Tend="1209";Tstart="953";shortTE="F";uid="b56653f1-2f58-426b-b904-9c30413f85f0"
CAJEWF010000039.1	RepeatMasker	DNA/PIF-Harbinger	2240318	2240451	940	+	.	ID="RND-4_FAMILY-1090";Tend="1194";Tstart="1061";shortTE="F";uid="65f30cf1-ea7b-4929-948f-ea20728bc48c"
CAJEWF010000039.1	RepeatMasker	LTR/Gypsy	3688263	3688525	1935	+	.	ID="RND-6_FAMILY-4518";Tend="1138";Tstart="875";shortTE="F";uid="35e83bdc-6594-4200-8d0a-5e46f5f13551"
CAJEWF010000039.1	RepeatMasker	DNA	1424117	1424261	635	+	.	ID="RND-6_FAMILY-1976";Tend="3950";Tstart="3808";shortTE="F";uid="2f198dbd-9e1b-41cf-a6c6-50b7682b3d1d"
CAJEWF010000039.1	RepeatMasker	LTR/Gypsy	2854317	2854649	987	+	.	ID="RND-6_FAMILY-6215";Tend="1591";Tstart="974";shortTE="F";uid="459fcff3-95ac-4404-b226-b42fc2d15664"
CAJEWF010000039.1	RepeatMasker	DNA/hAT-Tip100	408691	409404	3980	+	.	ID="HAT-N2_BTA";Tend="824";Tstart="145";shortTE="F";uid="b47c0bfa-5bc2-4134-b44d-997aed4445d6"
CAJEWF010000039.1	RepeatMasker	DNA	994868	995394	3477	+	.	ID="dna-4_bta";Tend="554";Tstart="54";shortTE="F";uid="ab6801a5-879f-410e-949c-efab5c85ae35"
CAJEWF010000039.1	RepeatMasker	LTR/Gypsy	314239	314654	1817	+	.	ID="RND-3_FAMILY-443";Tend="1258";Tstart="846";shortTE="F";uid="38fff999-4b8f-4954-a10e-59cd2e47c022"
CAJEWF010000039.1	RepeatMasker	RC/Helitron	1638589	1638718	707	+	.	ID="RND-5_FAMILY-656";Tend="5294";Tstart="5165";shortTE="F";uid="0615d2df-4833-4695-ac30-4686ccc287d0"
CAJEWF010000039.1	RepeatMasker	DNA/PIF-Harbinger	592229	592474	1465	+	.	ID="RND-4_FAMILY-1090";Tend="1193";Tstart="950";shortTE="F";uid="e5726d2e-e2f7-4a45-9b36-9997969e71a2"
CAJEWF010000039.1	RepeatMasker	Unknown	1471004	1471247	1874	+	.	ID="RND-3_FAMILY-154";Tend="1204";Tstart="960";shortTE="F";uid="9c642f68-ecf0-4a42-8caf-bcf6516e8a8d"
CAJEWF010000039.1	RepeatMasker	Unknown	2055465	2055613	820	+	.	ID="RND-1_FAMILY-36";Tend="1206";Tstart="1043";shortTE="F";uid="33877eef-ae54-4de1-a9f1-2cbb0cfcb19b"
CAJEWF010000039.1	RepeatMasker	DNA	983065	983310	461	+	.	ID="RND-6_FAMILY-5735";TEgroup="ctg_39%7CRND-6_FAMILY-5735%7C1";Tend="891";Tstart="802";shortTE="T";uid="b15d619f-7e5d-49c7-ad42-0247c05a3eb9"
CAJEWF010000039.1	RepeatMasker	LINE/L2	939834	940088	1303	+	.	ID="RND-1_FAMILY-164";Tend="1178";Tstart="922";shortTE="F";uid="3ad4b2d9-85f2-49f2-af62-9748b14ac002"
CAJEWF010000039.1	RepeatMasker	LINE/L2	348069	348350	1489	+	.	ID="RND-5_FAMILY-4972";Tend="1245";Tstart="965";shortTE="F";uid="d28fbedb-e318-42a2-ae7d-0a7ccde07861"
CAJEWF010000039.1	RepeatMasker	LINE/RTE-BovB	3861865	3863243	4781	+	.	ID="RND-1_FAMILY-596";Tend="4020";Tstart="2643";shortTE="F";uid="8e77f8e1-696c-4a2d-860f-20e715f3dd98"
CAJEWF010000039.1	RepeatMasker	LTR/Gypsy	26781	27273	1593	+	.	ID="RND-6_FAMILY-1649";Tend="1404";Tstart="976";shortTE="F";uid="5e6c096d-5ee7-4a86-8c4f-7a54b2fbc3f0"
CAJEWF010000039.1	RepeatMasker	Unknown	817634	817820	723	+	.	ID="RND-2_FAMILY-342";Tend="1021";Tstart="508";shortTE="F";uid="ff639f33-9d0f-42e4-a79a-4e1679ec7907"
CAJEWF010000039.1	RepeatMasker	LTR/Gypsy	2695241	2695456	441	+	.	ID="RND-6_FAMILY-1649";Tend="1200";Tstart="994";shortTE="F";uid="cdb23a44-8815-4805-ac0c-90e22bd21821"
CAJEWF010000039.1	RepeatMasker	DNA/PIF-Harbinger	3621500	3621747	1736	+	.	ID="RND-4_FAMILY-1090";Tend="1193";Tstart="945";shortTE="F";uid="a1e9dec3-b8c9-483b-87c8-0ef86f2dfdd4"
CAJEWF010000039.1	RepeatMasker	Unknown	632915	633070	1091	+	.	ID="RND-2_FAMILY-63";Tend="1034";Tstart="879";shortTE="F";uid="10b9ed51-e517-41aa-8702-eee5cecf71a3"
CAJEWF010000039.1	RepeatMasker	DNA/CMC-Transib	2697752	2697900	723	+	.	ID="RND-5_FAMILY-2303";Tend="924";Tstart="766";shortTE="F";uid="472abc07-766c-49ec-9ef6-8fd0efb9f0d1"
CAJEWF010000039.1	RepeatMasker	DNA/hAT-hAT5	2439983	2440599	4364	+	.	ID="RND-6_FAMILY-700";Tend="1641";Tstart="1010";shortTE="F";uid="e3db637a-7d9e-43d0-86b8-b17f89377fc8"
CAJEWF010000039.1	RepeatMasker	LINE/I	236113	236223	623	+	.	ID="RND-6_FAMILY-27";Tend="1145";Tstart="1022";shortTE="F";uid="bd1c6002-0736-475b-9d7b-7c936e35f1c0"
CAJEWF010000039.1	RepeatMasker	Unknown	307815	308050	791	+	.	ID="RND-6_FAMILY-5162";Tend="2068";Tstart="1840";shortTE="F";uid="fdc325d3-89bd-4a39-a9bc-d43dd33c4909"
CAJEWF010000039.1	RepeatMasker	DNA	3653254	3653552	2111	+	.	ID="DNA-1_BTA";Tend="504";Tstart="205";shortTE="F";uid="04d5c580-ac49-4d46-a7db-d2935da7c288"
CAJEWF010000039.1	RepeatMasker	DNA/CMC-Transib	2786015	2786177	873	+	.	ID="RND-5_FAMILY-2303";Tend="927";Tstart="764";shortTE="F";uid="08f0fe4f-a07a-4a68-ba75-11cdb2a0fef0"
CAJEWF010000039.1	RepeatMasker	Unknown	783945	784242	1246	+	.	ID="RND-5_FAMILY-4763";Tend="2332";Tstart="2032";shortTE="F";uid="9f1f1d24-b483-4ac5-80a6-0a7d4971e829"
CAJEWF010000039.1	RepeatMasker	DNA	3656644	3656894	1503	+	.	ID="DNA-5_BTA";Tend="255";Tstart="1";shortTE="F";uid="c66ccf74-7cbe-4ac5-b7cc-b65e6d3724ca"
CAJEWF010000039.1	RepeatMasker	DNA	3736038	3736309	1557	+	.	ID="RND-4_FAMILY-211";Tend="1081";Tstart="813";shortTE="F";uid="34938e3a-191c-408a-8bf4-f53aed935583"
CAJEWF010000039.1	RepeatMasker	DNA/Zator	3177898	3178704	6022	+	.	ID="RND-5_FAMILY-4159";Tend="1641";Tstart="858";shortTE="F";uid="7fa7e0b6-ad01-495a-a2e9-2dd4cecb92e5"
CAJEWF010000039.1	RepeatMasker	DNA	615754	616049	940	+	.	ID="dna4-17b_bta";Tend="276";Tstart="1";shortTE="F";uid="35521736-b4a2-4788-b970-1224d8f87e14"
CAJEWF010000039.1	RepeatMasker	RC/Helitron	180349	181185	2390	+	.	ID="RND-4_FAMILY-83";Tend="2438";Tstart="1200";shortTE="F";uid="d0d70002-72bc-46d7-afc9-7cc18715f459"
CAJEWF010000039.1	RepeatMasker	LINE/RTE-BovB	1781593	1782348	5229	+	.	ID="RND-6_FAMILY-7272";Tend="4011";Tstart="3270";shortTE="F";uid="66ffc1f2-8347-4cf5-b58c-8ca86b61a68a"
CAJEWF010000039.1	RepeatMasker	DNA/Maverick	3293194	3294129	611	+	.	ID="RND-6_FAMILY-4257";Tend="5164";Tstart="4191";shortTE="F";uid="2ad1b011-600e-4673-85ba-ff57aa198544"
CAJEWF010000039.1	RepeatMasker	LINE/L2	3705478	3705916	1973	+	.	ID="RND-6_FAMILY-1465";Tend="1874";Tstart="1367";shortTE="F";uid="41f02244-9527-43f7-9c48-c0258b48137b"
CAJEWF010000039.1	RepeatMasker	DNA/hAT?	1552194	1552468	2183	+	.	ID="HAT-N6_BTA";Tend="275";Tstart="1";shortTE="F";uid="6c533cf4-3848-4302-8f31-474440fedf03"
CAJEWF010000039.1	RepeatMasker	Unknown	3025649	3025882	739	+	.	ID="RND-1_FAMILY-36";Tend="1205";Tstart="779";shortTE="F";uid="a6376f97-cc82-40d6-882c-a121a7184642"
CAJEWF010000039.1	RepeatMasker	LTR/Gypsy	2004898	2005130	869	+	.	ID="RND-3_FAMILY-29";Tend="1314";Tstart="1083";shortTE="F";uid="883dd55f-005d-4386-9be2-7cf595921595"
CAJEWF010000039.1	RepeatMasker	Unknown	3170507	3171154	2636	+	.	ID="RND-6_FAMILY-8937";Tend="1708";Tstart="907";shortTE="F";uid="68e9e887-7e5f-4c3f-a6d4-aa0785b19bd9"
CAJEWF010000039.1	RepeatMasker	LINE/R2	2712798	2712921	816	+	.	ID="RND-6_FAMILY-8704";Tend="2360";Tstart="2235";shortTE="F";uid="80bb1a26-b14d-4e7d-bd9a-c3865fd74c89"
CAJEWF010000039.1	RepeatMasker	DNA/CMC-Transib	3058321	3058472	650	+	.	ID="RND-5_FAMILY-2303";Tend="917";Tstart="765";shortTE="F";uid="9363cfaa-4d46-4ffe-84f4-29310d64b2fb"
CAJEWF010000039.1	RepeatMasker	RC/Helitron	3976724	3976856	478	+	.	ID="RND-4_FAMILY-1138";Tend="1137";Tstart="1011";shortTE="F";uid="7a5da4ef-ab6c-4558-9339-ba95ffac442d"
CAJEWF010000039.1	RepeatMasker	DNA/CMC-EnSpm	2619756	2620005	1476	+	.	ID="RND-1_FAMILY-56";Tend="1151";Tstart="897";shortTE="F";uid="7e715644-6e4c-4570-b4cb-f9898a5d09ad"
CAJEWF010000039.1	RepeatMasker	DNA	527350	527606	1437	+	.	ID="DNA-5_BTA";Tend="255";Tstart="1";shortTE="F";uid="1342bf62-0de6-442e-91c1-5c20c34352f9"
CAJEWF010000039.1	RepeatMasker	DNA	3541623	3541876	1906	+	.	ID="DNA-5_BTA";Tend="255";Tstart="2";shortTE="F";uid="d1910a28-231e-4c98-9c30-04187f170021"
CAJEWF010000039.1	RepeatMasker	LTR/Gypsy	3454256	3454525	1787	+	.	ID="RND-6_FAMILY-43";Tend="1184";Tstart="914";shortTE="F";uid="17fb9a79-8031-456b-afd1-61a4a99dc7d9"
CAJEWF010000039.1	RepeatMasker	Unknown	3661390	3661591	647	+	.	ID="RND-1_FAMILY-507";Tend="1060";Tstart="866";shortTE="F";uid="84e9492f-acec-4d72-9df3-bcda5f594f46"
CAJEWF010000039.1	RepeatMasker	Unknown	1616620	1616776	1043	+	.	ID="RND-1_FAMILY-37";Tend="1054";Tstart="898";shortTE="F";uid="81e3d88d-8813-4090-b77c-cbec90c9354f"
CAJEWF010000039.1	RepeatMasker	DNA/TcMar-Tc1	3384301	3384685	3143	+	.	ID="MARINER-N3_BTA";Tend="384";Tstart="1";shortTE="F";uid="5e2819f8-6a6e-4836-8ff9-f6c40c7a3ca8"
CAJEWF010000039.1	RepeatMasker	DNA	836545	837148	4306	+	.	ID="RND-1_FAMILY-535";Tend="2109";Tstart="1504";shortTE="F";uid="0ded58f4-d3b2-41ee-ba8f-b86f2a37dc83"
CAJEWF010000039.1	RepeatMasker	RC/Helitron	3793098	3793217	579	+	.	ID="RND-6_FAMILY-6194";Tend="656";Tstart="537";shortTE="F";uid="ca5b1ea3-5c07-44b2-b0dd-fd2c41f634d8"
CAJEWF010000039.1	RepeatMasker	DNA/hAT-Tip100	610467	610715	1534	+	.	ID="RND-6_FAMILY-6685";Tend="1074";Tstart="822";shortTE="F";uid="e7d2452c-94a3-49c5-9270-edf4f10e2508"
CAJEWF010000039.1	RepeatMasker	DNA/Sola-2	432682	432783	673	+	.	ID="RND-6_FAMILY-871";Tend="844";Tstart="744";shortTE="F";uid="1b68f29d-e72a-48cd-944f-eca6b14333ce"
CAJEWF010000039.1	RepeatMasker	DNA/CMC-Transib	378263	378417	876	+	.	ID="RND-5_FAMILY-2303";Tend="932";Tstart="767";shortTE="F";uid="b33c3c6b-f7ae-4ac7-b870-0b2a0c769765"
CAJEWF010000039.1	RepeatMasker	Unknown	126218	126567	1954	+	.	ID="RND-1_FAMILY-96";Tend="1249";Tstart="905";shortTE="F";uid="01b277d1-c1cc-48f6-b407-cd8054fc0a2b"
CAJEWF010000039.1	RepeatMasker	DNA/CMC-EnSpm	3909663	3909786	483	+	.	ID="RND-6_FAMILY-4914";Tend="3634";Tstart="3518";shortTE="F";uid="de46b630-39d0-4b62-893c-d1754c703eaa"
CAJEWF010000039.1	RepeatMasker	Unknown	272783	273023	402	+	.	ID="RND-5_FAMILY-5134";Tend="1097";Tstart="862";shortTE="F";uid="cbd71e62-ad99-42b6-b396-cb1bf15c0585"
CAJEWF010000039.1	RepeatMasker	Unknown	1504700	1504901	1060	+	.	ID="RND-6_FAMILY-12866";Tend="1245";Tstart="1033";shortTE="F";uid="ce8471f8-ca4d-44b7-a807-b5f919543215"
CAJEWF010000039.1	RepeatMasker	Unknown	2831095	2831213	519	+	.	ID="RND-1_FAMILY-530";Tend="1229";Tstart="1112";shortTE="F";uid="89382cb4-2b45-412a-9468-4a1d5d7abb16"
CAJEWF010000039.1	RepeatMasker	RC/Helitron	3176410	3176821	819	+	.	ID="RND-6_FAMILY-14662";Tend="1353";Tstart="989";shortTE="F";uid="faac466b-c2b5-4d4b-bcb9-0286f3f20790"
CAJEWF010000039.1	RepeatMasker	Unknown	1099055	1099426	720	+	.	ID="RND-5_FAMILY-62";Tend="1117";Tstart="740";shortTE="F";uid="d41257b3-ac0b-4eee-870c-c9fda4779f3f"
CAJEWF010000039.1	RepeatMasker	Unknown	621767	622037	1878	+	.	ID="RND-1_FAMILY-695";Tend="1170";Tstart="884";shortTE="F";uid="d65434ea-0461-4dbe-a9e7-d52a5b8844ea"
CAJEWF010000039.1	RepeatMasker	DNA	953338	953481	651	+	.	ID="RND-2_FAMILY-6";Tend="1301";Tstart="1157";shortTE="F";uid="af77cdb1-cf7f-40f8-8195-492257b6dc28"
CAJEWF010000039.1	RepeatMasker	DNA/hAT-hATm	3843133	3843397	2247	+	.	ID="RND-1_FAMILY-742";Tend="1179";Tstart="915";shortTE="F";uid="0e2628c5-5ce1-4229-9279-e6ee499b948d"
CAJEWF010000039.1	RepeatMasker	DNA/TcMar-Tc1	2340996	2341500	1968	+	.	ID="RND-5_FAMILY-890";Tend="1086";Tstart="578";shortTE="F";uid="3847d5a6-4579-4ff6-b216-e4940cf6f39b"
CAJEWF010000039.1	RepeatMasker	DNA	59769	59888	580	+	.	ID="RND-1_FAMILY-670";Tend="1256";Tstart="1136";shortTE="F";uid="b30e429c-d99b-4f2c-8eb1-0a2f775cae33"
CAJEWF010000039.1	RepeatMasker	Unknown	3062357	3062574	935	+	.	ID="RND-6_FAMILY-1734";Tend="1191";Tstart="963";shortTE="F";uid="8e6c3869-5da8-4456-b579-2135ecbe811c"
CAJEWF010000039.1	RepeatMasker	DNA	2549325	2549881	3855	+	.	ID="DNA-4_BTA";Tend="554";Tstart="1";shortTE="F";uid="a1bb0abc-453e-4962-be97-6fe27e25f324"
CAJEWF010000039.1	RepeatMasker	DNA/CMC	3593272	3593834	1651	+	.	ID="RND-5_FAMILY-957";TEgroup="ctg_39%7CRND-5_FAMILY-957%7C2";Tend="1089";Tstart="857";shortTE="F";uid="1e7b66b4-91c3-4d03-81b8-849cd5a28bc1"
CAJEWF010000039.1	RepeatMasker	DNA/CMC	1050934	1051143	1533	+	.	ID="RND-1_FAMILY-383";Tend="1071";Tstart="858";shortTE="F";uid="7ec8ba1f-4bb3-446b-bae6-07fc5290a878"
CAJEWF010000039.1	RepeatMasker	Unknown	2212601	2213078	3894	+	.	ID="RND-6_FAMILY-2136";Tend="1437";Tstart="963";shortTE="F";uid="b03fa8e0-6d37-464f-9cbf-23db541a3081"
CAJEWF010000039.1	RepeatMasker	LINE/Penelope	112006	112521	1761	+	.	ID="RND-6_FAMILY-3009";Tend="1284";Tstart="748";shortTE="F";uid="29b32539-4a42-4595-b1d7-3cb249e939c8"
CAJEWF010000039.1	RepeatMasker	LINE/I-Jockey	2484563	2484839	1685	+	.	ID="RND-4_FAMILY-1190";Tend="1238";Tstart="950";shortTE="F";uid="2424c8aa-8e45-4d2b-869e-c820e331bad9"
CAJEWF010000039.1	RepeatMasker	DNA	2653819	2654093	1880	+	.	ID="DNA-11_BTA";Tend="549";Tstart="275";shortTE="F";uid="e11f268a-6ccb-4192-a65f-ad1f379bae3e"
CAJEWF010000039.1	RepeatMasker	Unknown	2728483	2728651	1423	+	.	ID="RND-1_FAMILY-22";Tend="992";Tstart="824";shortTE="F";uid="ce0495cd-025f-4322-aadb-c9a11f685430"
CAJEWF010000039.1	RepeatMasker	DNA	199364	200586	10333	+	.	ID="RND-1_FAMILY-535";Tend="2020";Tstart="798";shortTE="F";uid="071d3319-59df-49cf-9bd4-d94ee0395f6a"
CAJEWF010000039.1	RepeatMasker	DNA	2190119	2190396	1457	+	.	ID="DNA-11_BTA";Tend="551";Tstart="275";shortTE="F";uid="b95f0e26-61d5-4d31-834a-a2ad5d387651"
CAJEWF010000039.1	RepeatMasker	DNA	1121489	1121807	1015	+	.	ID="DNA-1_BTA";TEgroup="ctg_39%7CDNA-1_BTA%7C3";Tend="438";Tstart="233";shortTE="F";uid="cc821f4d-a0b8-44f5-8b09-78ff2a236a84"
CAJEWF010000039.1	RepeatMasker	LTR/Gypsy	1242572	1242735	927	+	.	ID="RND-6_FAMILY-1649";Tend="1163";Tstart="984";shortTE="F";uid="03638648-ad40-4c45-80e5-44be8c111ea9"
CAJEWF010000039.1	RepeatMasker	Unknown	2773448	2773751	2095	+	.	ID="RND-3_FAMILY-258";Tend="1073";Tstart="761";shortTE="F";uid="1499ff27-c912-4e5f-aca4-6adcd74b5f23"
CAJEWF010000039.1	RepeatMasker	LINE/L2	431963	432225	915	+	.	ID="RND-5_FAMILY-4972";Tend="1240";Tstart="979";shortTE="F";uid="b2b8eb49-ae2f-465d-8683-c5406b171c1d"
CAJEWF010000039.1	RepeatMasker	Unknown	3129668	3129801	1025	+	.	ID="RND-1_FAMILY-479";Tend="1310";Tstart="1176";shortTE="F";uid="00db5efe-362d-4799-98c6-bdd56ef51c74"
CAJEWF010000039.1	RepeatMasker	DNA	2847654	2847759	621	+	.	ID="RND-6_FAMILY-1167";Tend="2089";Tstart="1987";shortTE="F";uid="00da063f-9a24-44e9-a729-bffabe60a14f"
CAJEWF010000039.1	RepeatMasker	DNA/CMC-EnSpm	3729552	3729704	907	+	.	ID="RND-6_FAMILY-1077";Tend="1167";Tstart="1015";shortTE="F";uid="9ec2c967-0577-443b-a3e9-a66263a6cacd"
CAJEWF010000039.1	RepeatMasker	DNA	1113313	1113490	698	+	.	ID="RND-6_FAMILY-7505";Tend="1040";Tstart="858";shortTE="F";uid="ec72e607-32b7-44a8-90ce-e3d0c0d92a10"
CAJEWF010000039.1	RepeatMasker	DNA/hAT-Tip100	2056887	2057248	840	+	.	ID="RND-1_FAMILY-471";Tend="1221";Tstart="798";shortTE="F";uid="621ced45-49bb-4508-a498-8044b21e6740"
CAJEWF010000039.1	RepeatMasker	Unknown	608289	609285	5572	+	.	ID="RND-1_FAMILY-614";Tend="1884";Tstart="886";shortTE="F";uid="d7bdc1cc-7c97-41de-9487-d0ce8462aaa3"
CAJEWF010000039.1	RepeatMasker	Unknown	3620242	3620472	1597	+	.	ID="RND-5_FAMILY-2302";Tend="1185";Tstart="955";shortTE="F";uid="00df58f3-d789-4de3-afff-7f0862f66424"
CAJEWF010000039.1	RepeatMasker	DNA	3506610	3507024	2161	+	.	ID="DNA-4_BTA";Tend="414";Tstart="1";shortTE="F";uid="cfa6d5b8-d04b-403e-8294-2e6ad4997cdf"
CAJEWF010000039.1	RepeatMasker	LTR/Gypsy	2122889	2123191	1798	+	.	ID="RND-5_FAMILY-56";Tend="1317";Tstart="877";shortTE="F";uid="4bf92e61-9a47-427c-b39e-8f7f7ddcfb2f"
CAJEWF010000039.1	RepeatMasker	DNA	1936392	1936719	661	+	.	ID="DNA-1_BTA";Tend="386";Tstart="59";shortTE="F";uid="5e303667-af34-44e4-8088-9b4326547528"
CAJEWF010000039.1	RepeatMasker	DNA/CMC-EnSpm	3701541	3701729	904	+	.	ID="rnd-6_family-6354";Tend="1876";Tstart="1768";shortTE="F";uid="935ca78b-12de-430f-ba44-e2618b8b04c5"
CAJEWF010000039.1	RepeatMasker	DNA	1814207	1814331	768	+	.	ID="DNA-9_BTA";Tend="125";Tstart="1";shortTE="F";uid="e95494a9-c476-4a49-9baf-2694d10499f1"
CAJEWF010000039.1	RepeatMasker	DNA/PIF-Harbinger	2603857	2604009	835	+	.	ID="RND-4_FAMILY-1090";Tend="1196";Tstart="1044";shortTE="F";uid="ef945844-f37a-4334-9360-eab4a54568c4"
CAJEWF010000039.1	RepeatMasker	Unknown	3354262	3354588	2027	+	.	ID="RND-6_FAMILY-98";Tend="1199";Tstart="867";shortTE="F";uid="f6829513-f206-41b1-965c-ae5b97570490"
CAJEWF010000039.1	RepeatMasker	LTR/Gypsy	1152084	1152508	1896	+	.	ID="RND-6_FAMILY-6215";Tend="1402";Tstart="970";shortTE="F";uid="29f13528-232c-468a-b9d6-97028aa6dda4"
CAJEWF010000039.1	RepeatMasker	DNA	3064215	3064352	589	+	.	ID="rnd-6_family-7023";Tend="904";Tstart="787";shortTE="F";uid="0648a847-6e4e-4fef-9f52-caeb7ea7efb4"
CAJEWF010000039.1	RepeatMasker	DNA/PIF-Spy	432340	432461	566	+	.	ID="RND-6_FAMILY-1161";Tend="2572";Tstart="2451";shortTE="F";uid="6c037d16-8ee2-43dd-914b-ea1d793fcfec"
CAJEWF010000039.1	RepeatMasker	DNA/hAT?	2537732	2537842	756	+	.	ID="HAT-N6_BTA";Tend="113";Tstart="3";shortTE="F";uid="5e95dfb3-ddd7-4f76-8161-4bfcedd7930f"
CAJEWF010000039.1	RepeatMasker	Unknown	2229286	2229431	934	+	.	ID="RND-6_FAMILY-16091";Tend="983";Tstart="823";shortTE="F";uid="bc170b92-5814-4549-a42d-0573fe513ef6"
CAJEWF010000039.1	RepeatMasker	RC/Helitron	164902	166241	9908	+	.	ID="RND-1_FAMILY-762";Tend="1335";Tstart="23";shortTE="F";uid="dfe7dc83-ff0d-4eab-bf34-008701a0a834"
CAJEWF010000039.1	RepeatMasker	Unknown	429599	429849	820	+	.	ID="RND-5_FAMILY-5118";Tend="1614";Tstart="1361";shortTE="F";uid="c608d193-73da-4a77-ae47-b93d407cfde3"
CAJEWF010000039.1	RepeatMasker	LINE/I-Jockey	1031281	1032527	2992	+	.	ID="VINGI-41_LMI";Tend="2965";Tstart="1722";shortTE="F";uid="ca55a101-0414-471b-b54e-bbfc3276390e"
CAJEWF010000039.1	RepeatMasker	DNA/hAT?	4042051	4042372	2402	+	.	ID="RND-6_FAMILY-2385";Tend="1310";Tstart="985";shortTE="F";uid="ed161b70-566f-4eb9-9a29-edf0d6298466"
CAJEWF010000039.1	RepeatMasker	DNA/Sola-2	2987238	2987530	940	+	.	ID="RND-1_FAMILY-453";Tend="5440";Tstart="5162";shortTE="F";uid="0968bf3e-7f14-4785-95be-0a033b1cc82f"
CAJEWF010000039.1	RepeatMasker	Unknown	2506260	2506520	1834	+	.	ID="RND-6_FAMILY-2266";Tend="1193";Tstart="926";shortTE="F";uid="892b5d21-3858-4a19-bf9d-67ad62cd8ee1"
CAJEWF010000039.1	RepeatMasker	LTR/Gypsy	2256275	2256534	1204	+	.	ID="RND-6_FAMILY-1649";Tend="1405";Tstart="1145";shortTE="F";uid="97f384ea-a57d-4381-85fe-b30a89e587ed"
CAJEWF010000039.1	RepeatMasker	Unknown	2012497	2012878	3230	+	.	ID="RND-6_FAMILY-2000";Tend="1241";Tstart="856";shortTE="F";uid="30cf3fd2-fb7e-407d-a00b-322f87383a4e"
CAJEWF010000039.1	RepeatMasker	DNA/CMC	3139519	3139645	747	+	.	ID="enspm-n1_bta";Tend="114";Tstart="7";shortTE="F";uid="fbef0683-42e9-4469-ae9d-f827daf0a8d0"
CAJEWF010000039.1	RepeatMasker	DNA/Sola-2	2975240	2975510	864	+	.	ID="RND-1_FAMILY-453";Tend="5440";Tstart="5179";shortTE="F";uid="97ae7951-07f3-4c78-a7d5-cd07fe473e73"
CAJEWF010000039.1	RepeatMasker	DNA/Sola-2	1976978	1977142	1264	+	.	ID="RND-6_FAMILY-4127";Tend="868";Tstart="704";shortTE="F";uid="8d0c0578-6e6b-450f-812d-1437ffa23cc8"
CAJEWF010000039.1	RepeatMasker	DNA/CMC-Chapaev-3	1376405	1379136	23548	+	.	ID="RND-6_FAMILY-30";Tend="4622";Tstart="1901";shortTE="F";uid="5a970509-48d3-4452-acd8-4860965a7e2c"
CAJEWF010000039.1	RepeatMasker	LTR/Gypsy	703147	703399	1575	+	.	ID="RND-5_FAMILY-1051";Tend="1189";Tstart="937";shortTE="F";uid="c7e48117-da40-46ff-bb18-bc363d733276"
CAJEWF010000039.1	RepeatMasker	Unknown	1398842	1399057	1499	+	.	ID="RND-1_FAMILY-40";Tend="1180";Tstart="965";shortTE="F";uid="13f6ea92-412c-4cc5-aba5-e2466b1a9196"
CAJEWF010000039.1	RepeatMasker	LTR/Gypsy	3453578	3453899	1387	+	.	ID="RND-6_FAMILY-1649";Tend="1405";Tstart="1146";shortTE="F";uid="19eb4afa-7975-4ca8-b55d-63bc4299f4f4"
CAJEWF010000039.1	RepeatMasker	Unknown	669739	670196	2384	+	.	ID="RND-5_FAMILY-9918";Tend="1473";Tstart="974";shortTE="F";uid="e5dd2060-f4e6-4b77-a080-a40a2f21e5ec"
CAJEWF010000039.1	RepeatMasker	DNA/CMC-Transib	1464443	1464567	845	+	.	ID="RND-5_FAMILY-2303";Tend="907";Tstart="782";shortTE="F";uid="6b3a15f5-c7ec-45d7-b72d-12c86b9522e3"
CAJEWF010000039.1	RepeatMasker	LTR/Gypsy	492055	492161	553	+	.	ID="RND-3_FAMILY-25";Tend="934";Tstart="828";shortTE="F";uid="4db1e982-b85f-4318-a628-ed7ba9019b41"
CAJEWF010000039.1	RepeatMasker	Unknown	1561987	1562170	1091	+	.	ID="RND-4_FAMILY-384";Tend="1005";Tstart="838";shortTE="F";uid="4b0e956e-20f1-4bfc-b73d-36360262114d"
CAJEWF010000039.1	RepeatMasker	DNA	617174	618219	841	+	.	ID="RND-4_FAMILY-211";TEgroup="ctg_39%7CRND-4_FAMILY-211%7C1";Tend="1332";Tstart="386";shortTE="F";uid="63368719-7c18-47ae-a9c2-8588b2d8ff68"
CAJEWF010000039.1	RepeatMasker	Unknown	454544	455148	2318	+	.	ID="RND-5_FAMILY-5118";Tend="1607";Tstart="971";shortTE="F";uid="d43064aa-db1c-4237-8a9d-5f9050d276e9"
CAJEWF010000039.1	RepeatMasker	DNA	965714	965982	1753	+	.	ID="DNA-11_BTA";Tend="275";Tstart="1";shortTE="F";uid="04faa086-5e00-408e-bd99-b94b3b882335"
CAJEWF010000039.1	RepeatMasker	Unknown	4101879	4102389	3042	+	.	ID="RND-6_FAMILY-31360";Tend="1642";Tstart="1057";shortTE="F";uid="01911817-f948-419f-bfdb-b7ce0530da67"
CAJEWF010000039.1	RepeatMasker	Unknown	3403186	3403564	1420	+	.	ID="RND-3_FAMILY-330";Tend="1338";Tstart="941";shortTE="F";uid="42a936c8-863d-44cd-8e0f-62e66a6249ec"
CAJEWF010000039.1	RepeatMasker	LTR/Gypsy	1897512	1897769	1417	+	.	ID="RND-6_FAMILY-1649";Tend="1404";Tstart="1146";shortTE="F";uid="988b5573-853a-4c47-baa4-026bb2f927b4"
CAJEWF010000039.1	RepeatMasker	RC/Helitron	1925941	1926090	851	+	.	ID="RND-6_FAMILY-3099";Tend="2959";Tstart="2807";shortTE="F";uid="b4c1fc7c-fe11-406e-b1a0-a9b290d7a8df"
CAJEWF010000039.1	RepeatMasker	Unknown	32591	32700	556	+	.	ID="RND-1_FAMILY-606";Tend="900";Tstart="791";shortTE="F";uid="a9f3f05d-c1b3-4684-bcd2-6fcef79160be"
CAJEWF010000039.1	RepeatMasker	DNA/CMC-EnSpm	3911173	3911425	1613	+	.	ID="RND-6_FAMILY-737";Tend="1148";Tstart="896";shortTE="F";uid="1ae9546f-477b-4291-b0cd-cefe6ad02f5f"
CAJEWF010000039.1	RepeatMasker	LTR/Gypsy	327285	327429	1110	+	.	ID="RND-6_FAMILY-6215";Tend="1120";Tstart="975";shortTE="F";uid="7aec8dc1-82b7-44aa-84a8-858f3a83cdfc"
CAJEWF010000039.1	RepeatMasker	DNA/CMC-EnSpm	1413641	1413928	1714	+	.	ID="rnd-6_family-7144";Tend="1294";Tstart="966";shortTE="F";uid="493144ab-c613-4162-9d98-bae6efbaaaf3"
CAJEWF010000039.1	RepeatMasker	DNA/Academ-1	3663959	3664108	816	+	.	ID="RND-6_FAMILY-4818";Tend="4180";Tstart="4031";shortTE="F";uid="12f755be-3a60-4882-a60b-f7a3da95fc80"
CAJEWF010000039.1	RepeatMasker	Unknown	3986920	3987053	573	+	.	ID="RND-1_FAMILY-27";Tend="1048";Tstart="907";shortTE="F";uid="642c73be-ab38-4a6a-b1bc-4feb4d0aa397"
CAJEWF010000039.1	RepeatMasker	Unknown	1893936	1894074	1067	+	.	ID="RND-1_FAMILY-27";Tend="1048";Tstart="910";shortTE="F";uid="18d44683-8de5-4546-850d-a1a8d4fed5bf"
CAJEWF010000039.1	RepeatMasker	DNA/PIF-Spy	638139	638242	1171	+	.	ID="RND-6_FAMILY-1161";Tend="7155";Tstart="7055";shortTE="F";uid="ee3217e3-f58e-4499-b5a4-ceb5ba3963c7"
CAJEWF010000039.1	RepeatMasker	LINE/RTE-BovB	2890893	2891028	815	+	.	ID="RND-1_FAMILY-722";Tend="1401";Tstart="1258";shortTE="F";uid="439fa1b7-535d-463a-9967-7b1cb83e255f"
CAJEWF010000039.1	RepeatMasker	LTR/Gypsy	2819676	2819915	405	+	.	ID="RND-6_FAMILY-417";Tend="1184";Tstart="938";shortTE="F";uid="4bcc0a50-ad11-47be-8f8b-59bcb4e2a28c"
CAJEWF010000039.1	RepeatMasker	LTR/Gypsy	6189	6452	1626	+	.	ID="RND-5_FAMILY-1051";Tend="1192";Tstart="933";shortTE="F";uid="fcacb585-ac6f-4d14-bc0d-1fccb5b1fb1d"
CAJEWF010000039.1	RepeatMasker	Unknown	2628179	2628360	943	+	.	ID="RND-6_FAMILY-2397";Tend="1122";Tstart="942";shortTE="F";uid="391618de-4adf-4b68-9ec9-2e52a8b87b36"
CAJEWF010000039.1	RepeatMasker	DNA	3894614	3894843	559	+	.	ID="DNA-5_BTA";Tend="236";Tstart="1";shortTE="F";uid="ef14e324-af50-45e4-a32a-230bc4734488"
CAJEWF010000039.1	RepeatMasker	DNA/CMC	1130958	1131185	1673	+	.	ID="ENSPM-N1_BTA";Tend="228";Tstart="1";shortTE="F";uid="8bce4b7e-b1e2-4293-80fc-fc8a6bdeadd5"
CAJEWF010000039.1	RepeatMasker	LTR	3570376	3571239	7218	+	.	ID="RND-6_FAMILY-7096";Tend="1766";Tstart="908";shortTE="F";uid="4461ca9c-0d68-4ae4-b365-07977fe0582e"
CAJEWF010000039.1	RepeatMasker	RC/Helitron	1972622	1972735	619	+	.	ID="RND-1_FAMILY-463";Tend="1289";Tstart="1177";shortTE="F";uid="995f2c27-3af4-4bc4-b756-9445eedfcb07"
CAJEWF010000039.1	RepeatMasker	LTR/Gypsy	76057	76266	955	+	.	ID="RND-5_FAMILY-1051";Tend="1189";Tstart="1007";shortTE="F";uid="101b3d29-f473-4b92-81aa-67c393da13b1"
CAJEWF010000039.1	RepeatMasker	DNA	874710	874842	695	+	.	ID="RND-3_FAMILY-28";Tend="1288";Tstart="1157";shortTE="F";uid="d62cc96c-6389-4292-8a5e-28e65486746a"
CAJEWF010000039.1	RepeatMasker	LTR/Gypsy	2262613	2262724	436	+	.	ID="RND-6_FAMILY-1646";Tend="1499";Tstart="1389";shortTE="F";uid="de189d64-09b0-4eb6-bc6c-8c9294b39e09"
CAJEWF010000039.1	RepeatMasker	DNA/CMC	3020822	3021039	1725	+	.	ID="ENSPM-N1_BTA";Tend="228";Tstart="10";shortTE="F";uid="bbe0f593-cfdd-4094-9536-73a66c55be6e"
CAJEWF010000039.1	RepeatMasker	Unknown	1076019	1076220	439	+	.	ID="RND-4_FAMILY-315";Tend="1336";Tstart="1156";shortTE="F";uid="38c0fbc9-2399-4850-be67-25c958395d8b"
CAJEWF010000039.1	RepeatMasker	DNA	128926	129219	821	+	.	ID="RND-1_FAMILY-822";Tend="4881";Tstart="4549";shortTE="F";uid="56e095ed-48ec-48bb-84af-7abb421e06f7"
CAJEWF010000039.1	RepeatMasker	LTR/Gypsy	6845	7097	1149	+	.	ID="RND-3_FAMILY-29";Tend="1335";Tstart="1083";shortTE="F";uid="ecc85217-d94d-44d0-aefa-70a30721f498"
CAJEWF010000039.1	RepeatMasker	DNA/CMC-Transib	1010016	1010184	1110	+	.	ID="RND-5_FAMILY-2303";Tend="930";Tstart="761";shortTE="F";uid="da74baea-dd38-4a99-8b17-f79b1605c122"
CAJEWF010000039.1	RepeatMasker	LTR/Gypsy	337914	338205	975	+	.	ID="RND-4_FAMILY-31";Tend="1747";Tstart="900";shortTE="F";uid="f1669687-463c-44b2-aa44-b79ee6114940"
CAJEWF010000039.1	RepeatMasker	DNA	2322124	2322304	1004	+	.	ID="RND-1_FAMILY-59";Tend="1248";Tstart="1069";shortTE="F";uid="0bbea1f2-c26f-45db-ae76-a8a1d8713243"
CAJEWF010000039.1	RepeatMasker	LINE/I	1028508	1030373	4548	+	.	ID="VINGI-1_BTA";Tend="1844";Tstart="2";shortTE="F";uid="84e63e6b-39d2-43d9-95f8-351edc8c821b"
CAJEWF010000039.1	RepeatMasker	LTR/Pao	2508561	2509033	2691	+	.	ID="RND-5_FAMILY-543";Tend="1295";Tstart="819";shortTE="F";uid="758afa7b-e69f-41fa-bb6f-41cfdd958f90"
CAJEWF010000039.1	RepeatMasker	DNA	3992490	3993035	1298	+	.	ID="DNA-4_BTA";Tend="540";Tstart="1";shortTE="F";uid="04d5728c-a925-46f3-a6aa-3f68b7c61c8c"
CAJEWF010000039.1	RepeatMasker	DNA/Zator	2117776	2118160	1599	+	.	ID="RND-6_FAMILY-5038";Tend="1683";Tstart="1349";shortTE="F";uid="47859362-9f62-455c-8be6-9b08e9d8fee0"
CAJEWF010000039.1	RepeatMasker	Unknown	3018455	3018621	1240	+	.	ID="RND-4_FAMILY-384";Tend="1006";Tstart="839";shortTE="F";uid="f5d148ba-7377-445d-8a6c-cfa6cf6f0952"
CAJEWF010000039.1	RepeatMasker	DNA/Sola-2	3551071	3551363	2036	+	.	ID="RND-6_FAMILY-755";Tend="955";Tstart="662";shortTE="F";uid="ec00f9b6-b54e-4edc-bf2e-638568e15619"
CAJEWF010000039.1	RepeatMasker	DNA	3974622	3974750	719	+	.	ID="RND-6_FAMILY-2621";Tend="2808";Tstart="2674";shortTE="F";uid="14b1320f-9a31-4694-a4a3-5ba44bfbb2f1"
CAJEWF010000039.1	RepeatMasker	DNA/TcMar-Tigger	3808810	3809074	1503	+	.	ID="RND-1_FAMILY-236";Tend="1161";Tstart="906";shortTE="F";uid="875c0c50-5d53-4ab1-a541-2d0b35be0361"
CAJEWF010000039.1	RepeatMasker	LINE/L2	2326308	2326835	449	+	.	ID="RND-6_FAMILY-5920";Tend="1288";Tstart="761";shortTE="F";uid="3c796038-5313-4a36-8ac5-eaf9060bb024"
CAJEWF010000039.1	RepeatMasker	DNA	2974253	2974406	679	+	.	ID="DNA4-17B_BTA";Tend="148";Tstart="1";shortTE="F";uid="db8c6e14-3f3f-4143-b8d2-7de6f15ed165"
CAJEWF010000039.1	RepeatMasker	RC/Helitron	209234	209616	860	+	.	ID="RND-5_FAMILY-430";TEgroup="ctg_39%7CRND-5_FAMILY-430%7C2";Tend="1867";Tstart="1236";shortTE="F";uid="0ffd44f4-b67f-4954-8880-1e9f97b3f6dd"
CAJEWF010000039.1	RepeatMasker	LTR/Gypsy	1286381	1286783	2417	+	.	ID="RND-6_FAMILY-9105";Tend="1371";Tstart="950";shortTE="F";uid="e6c2750f-464d-48ee-a597-52beb2bc3316"
CAJEWF010000039.1	RepeatMasker	LTR/Gypsy	3512786	3513050	1749	+	.	ID="RND-6_FAMILY-4518";Tend="1135";Tstart="870";shortTE="F";uid="3755b1f2-374a-4a01-9cac-9e2c161bf4d1"
CAJEWF010000039.1	RepeatMasker	Unknown	3112306	3112433	565	+	.	ID="RND-6_FAMILY-47";Tend="1230";Tstart="1103";shortTE="F";uid="4555ef13-8d96-4906-8ae1-bc6ca9d6bb8f"
CAJEWF010000039.1	RepeatMasker	DNA	7552	7704	676	+	.	ID="RND-4_FAMILY-746";Tend="1149";Tstart="1001";shortTE="F";uid="f8ad09c7-c0ef-47d3-9139-531322e950cd"
CAJEWF010000039.1	RepeatMasker	LINE/L2	1235437	1235660	1163	+	.	ID="RND-4_FAMILY-328";TEgroup="ctg_39%7CRND-4_FAMILY-328%7C1";Tend="1158";Tstart="876";shortTE="F";uid="23af40ba-bd59-4493-92b4-a3d2a84c2382"
CAJEWF010000039.1	RepeatMasker	LINE/RTE-BovB	1127244	1127365	477	+	.	ID="RND-6_FAMILY-5298";Tend="3720";Tstart="3584";shortTE="F";uid="561d08bf-716a-4257-963c-9f90f4b8beff"
CAJEWF010000039.1	RepeatMasker	LTR/Gypsy	1053034	1053336	1746	+	.	ID="RND-5_FAMILY-1051";Tend="1191";Tstart="932";shortTE="F";uid="05da64a4-b10b-4b3c-9659-8bfe0e22674f"
CAJEWF010000039.1	RepeatMasker	DNA	2869685	2869928	1896	+	.	ID="RND-4_FAMILY-183";Tend="1138";Tstart="886";shortTE="F";uid="036c2d24-db8c-484f-a649-15026433309e"
CAJEWF010000039.1	RepeatMasker	DNA/hAT-Tip100	3892389	3892793	2443	+	.	ID="rnd-1_family-847";Tend="1495";Tstart="768";shortTE="F";uid="4a577ccb-e323-40db-90a5-3350f8e9d87f"
CAJEWF010000039.1	RepeatMasker	DNA	591247	591739	3519	+	.	ID="DNA-1_BTA";Tend="504";Tstart="4";shortTE="F";uid="a4fca306-17b2-4351-9ef1-428debb0013b"
CAJEWF010000039.1	RepeatMasker	Unknown	70716	75436	31168	+	.	ID="RND-1_FAMILY-63";Tend="5758";Tstart="1054";shortTE="F";uid="fe967712-b986-4277-a1d7-33dd4f46360d"
CAJEWF010000039.1	RepeatMasker	RC/Helitron	1106729	1106834	556	+	.	ID="RND-5_FAMILY-1779";Tend="915";Tstart="809";shortTE="F";uid="c94e7290-dc24-4a72-9496-f2f363430f88"
CAJEWF010000039.1	RepeatMasker	DNA/CMC	1323509	1323734	657	+	.	ID="RND-5_FAMILY-957";Tend="1090";Tstart="857";shortTE="F";uid="7657e6c1-e844-4e45-a4c2-2f1e26cb110a"
CAJEWF010000039.1	RepeatMasker	Unknown	118691	118799	707	+	.	ID="RND-1_FAMILY-415";Tend="1953";Tstart="1848";shortTE="F";uid="8d100004-5a3d-4717-baaa-c723e27c99c9"
CAJEWF010000039.1	RepeatMasker	DNA/TcMar-Tc4	3843696	3843923	438	+	.	ID="RND-4_FAMILY-769";Tend="1325";Tstart="1095";shortTE="F";uid="ec989e12-11c7-4689-bf48-5685925c4803"
CAJEWF010000039.1	RepeatMasker	LINE/RTE-BovB	886360	886627	1454	+	.	ID="RND-6_FAMILY-7272";Tend="1135";Tstart="872";shortTE="F";uid="23c2195a-7974-4b18-b6fb-f1d337af0e35"
CAJEWF010000039.1	RepeatMasker	DNA/Sola-2	2164507	2164805	912	+	.	ID="RND-1_FAMILY-733";Tend="1270";Tstart="974";shortTE="F";uid="ad33ead8-990f-45ed-84e1-6577d4364582"
CAJEWF010000039.1	RepeatMasker	DNA	3157630	3157744	533	+	.	ID="DNA-5_BTA";Tend="107";Tstart="2";shortTE="F";uid="7d5ec63a-938c-4597-8916-c62010ddaa59"
CAJEWF010000039.1	RepeatMasker	RC/Helitron	673240	673403	455	+	.	ID="RND-4_FAMILY-83";Tend="931";Tstart="753";shortTE="F";uid="66fc48af-05a4-4698-87fc-e4a212699723"
CAJEWF010000039.1	RepeatMasker	DNA/CMC-Transib	2157839	2158002	1022	+	.	ID="RND-5_FAMILY-2303";Tend="929";Tstart="766";shortTE="F";uid="f417a3ef-90f8-4a74-9def-d60e47a63619"
CAJEWF010000039.1	RepeatMasker	LTR/Gypsy	2464335	2464467	625	+	.	ID="RND-3_FAMILY-29";Tend="1336";Tstart="1197";shortTE="F";uid="75a6eba5-e920-4725-b6f8-088b142b3011"
CAJEWF010000039.1	RepeatMasker	DNA	1498133	1498648	4169	+	.	ID="DNA-1_BTA";Tend="504";Tstart="1";shortTE="F";uid="392a89f0-9f95-489e-8554-dff6c7fb7c0c"
CAJEWF010000039.1	RepeatMasker	DNA/PIF-Spy	2093534	2093981	3112	+	.	ID="RND-1_FAMILY-402";Tend="1503";Tstart="1065";shortTE="F";uid="90487137-d7bf-41a4-af7d-e1e5aed51b96"
CAJEWF010000039.1	RepeatMasker	DNA/CMC	3075518	3075745	1241	+	.	ID="RND-5_FAMILY-957";Tend="1090";Tstart="859";shortTE="F";uid="612fd719-d21a-4702-9794-16a9ad2986bf"
CAJEWF010000039.1	RepeatMasker	DNA/CMC-EnSpm	1868761	1868949	1023	+	.	ID="RND-1_FAMILY-56";Tend="1094";Tstart="894";shortTE="F";uid="8edc155f-c70b-47cb-baf2-6a76b685ac89"
CAJEWF010000039.1	RepeatMasker	DNA	2076580	2076763	10031	+	.	ID="RND-1_FAMILY-552";Tend="963";Tstart="894";shortTE="F";uid="6c81bdf9-6285-44cd-8a99-bc3dc195bb2b"
CAJEWF010000039.1	RepeatMasker	DNA/hAT?	389122	389341	1163	+	.	ID="HAT-N6_BTA";Tend="311";Tstart="92";shortTE="F";uid="3474fb83-8e1b-41f2-ad4a-0d463593cb74"
CAJEWF010000039.1	RepeatMasker	DNA/hAT-Tip100	3093742	3094392	2293	+	.	ID="rnd-5_family-4888";Tend="1795";Tstart="1229";shortTE="F";uid="42af9f51-4bd9-4452-955d-c0df6fb5dddb"
CAJEWF010000039.1	RepeatMasker	DNA	2822947	2823165	988	+	.	ID="dna-5_bta";Tend="255";Tstart="3";shortTE="F";uid="3102a6b4-f64b-4332-a8a7-a5c6b80d9f33"
CAJEWF010000039.1	RepeatMasker	DNA/CMC-Chapaev-3	3460584	3460712	1012	+	.	ID="RND-6_FAMILY-649";Tend="3067";Tstart="2938";shortTE="F";uid="272b4ffb-21e8-4e60-98f8-dc257344aea7"
CAJEWF010000039.1	RepeatMasker	DNA/MULE-MuDR	790722	791113	2686	+	.	ID="RND-1_FAMILY-69";Tend="1325";Tstart="958";shortTE="F";uid="222139bc-6e93-4f32-9aa9-91defd6b52f1"
CAJEWF010000039.1	RepeatMasker	DNA	3108210	3108455	1266	+	.	ID="DNA-11_BTA";Tend="254";Tstart="2";shortTE="F";uid="743a127d-c4e7-4f33-bf2f-d98635fe15ef"
CAJEWF010000039.1	RepeatMasker	DNA/PIF-Spy	2901208	2901402	1234	+	.	ID="RND-6_FAMILY-765";Tend="990";Tstart="796";shortTE="F";uid="e41a9123-18db-4e6c-990d-8706448d6384"
CAJEWF010000039.1	RepeatMasker	DNA	4095895	4096295	2484	+	.	ID="RND-5_FAMILY-1477";Tend="1312";Tstart="900";shortTE="F";uid="a24af305-9f73-420e-bf62-8ea0975fd41f"
CAJEWF010000039.1	RepeatMasker	DNA	68486	68706	668	+	.	ID="RND-4_FAMILY-1065";Tend="1201";Tstart="972";shortTE="F";uid="b8ef0a99-93f4-45b2-bf0e-cc903b9bd8cb"
CAJEWF010000039.1	RepeatMasker	DNA	2146344	2146850	3682	+	.	ID="DNA-1_BTA";Tend="504";Tstart="1";shortTE="F";uid="4526e2af-98ea-46ae-8475-b5ee67dbfe5c"
CAJEWF010000039.1	RepeatMasker	DNA	620352	620637	1745	+	.	ID="DNA-11_BTA";Tend="551";Tstart="275";shortTE="F";uid="b6944cad-00ea-4cc4-8d90-cf81335836a7"
CAJEWF010000039.1	RepeatMasker	DNA/PIF-Harbinger	2239627	2239730	514	+	.	ID="RND-4_FAMILY-1090";Tend="1288";Tstart="1182";shortTE="F";uid="3cfbd5a8-413d-471d-8b3e-ff183c8f24ee"
CAJEWF010000039.1	RepeatMasker	DNA/CMC-EnSpm	1364918	1365049	773	+	.	ID="RND-6_FAMILY-6392";Tend="828";Tstart="697";shortTE="F";uid="b1b764fd-0a93-4914-8c2c-0c8335f7ef54"
CAJEWF010000039.1	RepeatMasker	DNA/CMC-EnSpm	2698596	2699042	1259	+	.	ID="RND-1_FAMILY-56";TEgroup="ctg_39%7CRND-1_FAMILY-56%7C2";Tend="1145";Tstart="896";shortTE="F";uid="aec97d18-088c-4e8a-b249-71f6de68f637"
CAJEWF010000039.1	RepeatMasker	DNA/CMC	251402	251631	1788	+	.	ID="ENSPM-N1_BTA";Tend="228";Tstart="1";shortTE="F";uid="856b8f89-7097-4af4-a829-ece5f6bbe119"
CAJEWF010000039.1	RepeatMasker	DNA	1510620	1510880	1434	+	.	ID="RND-1_FAMILY-59";Tend="1242";Tstart="983";shortTE="F";uid="87a61b31-aea4-44d8-a125-7aae72e71d17"
CAJEWF010000039.1	RepeatMasker	LINE/L2	2918304	2918566	2325	+	.	ID="RND-1_FAMILY-164";Tend="1176";Tstart="913";shortTE="F";uid="87440283-776b-42de-b351-fa391506f37a"
CAJEWF010000039.1	RepeatMasker	DNA	1242736	1243374	4146	+	.	ID="dna-1_bta";Tend="836";Tstart="1";shortTE="F";uid="ca204582-e901-4bf0-9e0b-7bc9f95617c0"
CAJEWF010000039.1	RepeatMasker	Unknown	2840903	2841405	4369	+	.	ID="RND-4_FAMILY-624";Tend="1357";Tstart="854";shortTE="F";uid="d9c30850-026c-4d68-95e8-adee4977633e"
CAJEWF010000039.1	RepeatMasker	DNA/CMC-Transib	3151877	3152031	954	+	.	ID="RND-5_FAMILY-2303";Tend="923";Tstart="768";shortTE="F";uid="e684ce2b-4214-4a10-87f5-26d4ff35aeb6"
CAJEWF010000039.1	RepeatMasker	DNA	1301538	1301749	1548	+	.	ID="DNA-4_BTA";Tend="552";Tstart="341";shortTE="F";uid="a6ab0df9-f808-45a4-94fe-39f6f73e07cd"
CAJEWF010000039.1	RepeatMasker	Unknown	3381497	3381728	595	+	.	ID="RND-1_FAMILY-217";Tend="1197";Tstart="985";shortTE="F";uid="d1eb545e-e0b3-498c-a39e-aeb7e80f0968"
CAJEWF010000039.1	RepeatMasker	DNA	3970255	3970823	3801	+	.	ID="dna-4_bta";Tend="554";Tstart="1";shortTE="F";uid="c4e989d2-1fb1-4a21-8bf6-1d8eabc967e5"
CAJEWF010000039.1	RepeatMasker	DNA	2519192	2519433	1234	+	.	ID="DNA-5_BTA";Tend="248";Tstart="1";shortTE="F";uid="69570f87-7197-4185-a24b-60998413eeac"
CAJEWF010000039.1	RepeatMasker	Unknown	99954	100189	1900	+	.	ID="RND-1_FAMILY-108";Tend="1192";Tstart="957";shortTE="F";uid="99851db7-7d7f-4f81-a199-a8d7d03f8002"
CAJEWF010000039.1	RepeatMasker	DNA/Sola-2	2087225	2091765	37643	+	.	ID="RND-6_FAMILY-2214";Tend="4943";Tstart="428";shortTE="F";uid="02f0db02-d48e-42d5-ba47-580065dbe97a"
CAJEWF010000039.1	RepeatMasker	DNA/CMC-EnSpm	2248391	2248554	1009	+	.	ID="RND-6_FAMILY-1912";Tend="1116";Tstart="953";shortTE="F";uid="0fc9000c-fa00-4455-b713-cad60d0c9d38"
CAJEWF010000039.1	RepeatMasker	Unknown	1537899	1538059	1053	+	.	ID="RND-1_FAMILY-37";Tend="1058";Tstart="899";shortTE="F";uid="59cc3595-3605-4aa8-87f9-dbc71075cf05"
CAJEWF010000039.1	RepeatMasker	DNA	2071054	2071881	6308	+	.	ID="RND-6_FAMILY-913";Tend="1690";Tstart="922";shortTE="F";uid="608b0f00-cf6f-49b2-93ed-3ea4ff7f40b9"
CAJEWF010000039.1	RepeatMasker	DNA/hAT?	3468278	3468652	1481	+	.	ID="RND-4_FAMILY-479";Tend="1291";Tstart="859";shortTE="F";uid="8205ca35-bcb4-46ef-b019-96832f33cb8a"
CAJEWF010000039.1	RepeatMasker	DNA/CMC	3925	4212	1502	+	.	ID="RND-1_FAMILY-3";Tend="1176";Tstart="893";shortTE="F";uid="2a32b299-c475-4ff7-bbbd-924f3088e7ec"
CAJEWF010000039.1	RepeatMasker	DNA/CMC	2031064	2031212	662	+	.	ID="RND-1_FAMILY-304";Tend="2773";Tstart="2629";shortTE="F";uid="e2177b06-5179-4228-a51a-6c141056f8a2"
CAJEWF010000039.1	RepeatMasker	Unknown	2790733	2790890	1010	+	.	ID="RND-1_FAMILY-37";Tend="1058";Tstart="897";shortTE="F";uid="38f96c7e-b00c-46a6-bedf-9f6b3cb54027"
CAJEWF010000039.1	RepeatMasker	DNA/hAT-Tip100	2393675	2394451	5316	+	.	ID="HAT-N2_BTA";Tend="825";Tstart="1";shortTE="F";uid="36ad5852-453d-41be-add4-eec864b82f04"
CAJEWF010000039.1	RepeatMasker	DNA/Sola-2	1779445	1779816	2122	+	.	ID="RND-6_FAMILY-14157";Tend="1723";Tstart="1382";shortTE="F";uid="701a6c25-3bcb-49b9-aed5-19d1738edc71"
CAJEWF010000039.1	RepeatMasker	DNA	2659900	2660024	935	+	.	ID="RND-5_FAMILY-3769";Tend="2070";Tstart="1948";shortTE="F";uid="53e4b6c0-996e-47c4-a40b-0e13f75527f3"
CAJEWF010000039.1	RepeatMasker	DNA	860981	861091	454	+	.	ID="RND-5_FAMILY-3187";Tend="1322";Tstart="1216";shortTE="F";uid="73a28561-3c2c-4c14-bf0f-6715a9a2df7f"
CAJEWF010000039.1	RepeatMasker	LTR/Pao	3141327	3141503	1113	+	.	ID="RND-5_FAMILY-543";Tend="1066";Tstart="890";shortTE="F";uid="1e0d38b3-cc36-49cf-be34-32458059c1a6"
CAJEWF010000039.1	RepeatMasker	DNA/CMC-Transib	1333812	1333975	1237	+	.	ID="RND-5_FAMILY-2303";Tend="928";Tstart="766";shortTE="F";uid="75691ed7-d28a-440d-84c1-1a37cf6ebb05"
CAJEWF010000039.1	RepeatMasker	DNA/CMC	3574846	3575128	540	+	.	ID="RND-1_FAMILY-81";Tend="1262";Tstart="949";shortTE="F";uid="3b4730d1-2436-476d-b492-d05d6c6ad11e"
CAJEWF010000039.1	RepeatMasker	DNA/PIF-Harbinger	2504183	2504384	744	+	.	ID="RND-4_FAMILY-1090";Tend="1197";Tstart="987";shortTE="F";uid="ad05361a-af8a-4e6f-b28a-97f78e068a5a"
CAJEWF010000039.1	RepeatMasker	LTR/Pao	2340737	2340978	553	+	.	ID="RND-1_FAMILY-112";Tend="1211";Tstart="950";shortTE="F";uid="17fa723d-004a-4eba-a4c9-1d68d94786e0"
CAJEWF010000039.1	RepeatMasker	RC/Helitron	3877321	3877488	1217	+	.	ID="HELITRON-N2_BTA";Tend="157";Tstart="1";shortTE="F";uid="fa5a70e6-ed12-4fac-a0b2-55a339448426"
CAJEWF010000039.1	RepeatMasker	DNA	863194	863342	718	+	.	ID="RND-6_FAMILY-1167";Tend="1602";Tstart="1452";shortTE="F";uid="2d2f2b5d-0d2b-4913-9cdf-97bb86a9efaf"
CAJEWF010000039.1	RepeatMasker	Unknown	2875557	2875676	630	+	.	ID="RND-6_FAMILY-2397";Tend="1020";Tstart="902";shortTE="F";uid="03abe997-bbad-46d2-972d-84ca07a9f10a"
CAJEWF010000039.1	RepeatMasker	DNA	9113	9258	954	+	.	ID="dna4-17b_bta";Tend="276";Tstart="1";shortTE="F";uid="5ad11c50-a4d2-4875-b73c-4ee3167c5454"
CAJEWF010000039.1	RepeatMasker	DNA	2240755	2241250	3421	+	.	ID="DNA-1_BTA";Tend="504";Tstart="1";shortTE="F";uid="6fcaf6cc-5768-433d-bf4f-13dac19e7b8c"
CAJEWF010000039.1	RepeatMasker	LTR/Gypsy	1236281	1236920	2715	+	.	ID="RND-4_FAMILY-31";Tend="1110";Tstart="447";shortTE="F";uid="18b663f7-3c34-4c5f-bb47-8b9a51930f1c"
CAJEWF010000039.1	RepeatMasker	DNA/CMC	600395	600508	687	+	.	ID="RND-1_FAMILY-93";Tend="1274";Tstart="1162";shortTE="F";uid="5057338c-68be-4bc8-99df-3e83a1262a2d"
CAJEWF010000039.1	RepeatMasker	DNA/hAT-Tip100	925964	926633	3532	+	.	ID="RND-1_FAMILY-65";Tend="1851";Tstart="1190";shortTE="F";uid="3f3458d1-6cee-4c20-87a4-db0cd2d40457"
CAJEWF010000039.1	RepeatMasker	DNA	56696	56841	711	+	.	ID="RND-4_FAMILY-113";Tend="944";Tstart="781";shortTE="F";uid="2809af32-2289-4332-8872-cf4bc1004905"
CAJEWF010000039.1	RepeatMasker	DNA	516614	516841	1542	+	.	ID="RND-4_FAMILY-183";Tend="1115";Tstart="888";shortTE="F";uid="07958fe1-1fc7-47ee-b5ef-58a727934843"
CAJEWF010000039.1	RepeatMasker	Unknown	2656824	2656990	1272	+	.	ID="RND-4_FAMILY-384";Tend="1004";Tstart="838";shortTE="F";uid="db8e152a-f247-472c-931d-a904e54733af"
CAJEWF010000039.1	RepeatMasker	RC/Helitron	2483296	2483915	4641	+	.	ID="RND-1_FAMILY-129";Tend="1513";Tstart="901";shortTE="F";uid="052f93a5-c062-43ed-9730-88b96cff152a"
CAJEWF010000039.1	RepeatMasker	Unknown	3642881	3642982	502	+	.	ID="RND-6_FAMILY-9924";Tend="1127";Tstart="1026";shortTE="F";uid="0aabd3fc-97e7-4b6e-b7e5-7f85539b90fd"
CAJEWF010000039.1	RepeatMasker	DNA/hAT?	2313804	2314110	2089	+	.	ID="HAT-N6_BTA";Tend="308";Tstart="1";shortTE="F";uid="c8166e3b-a126-4deb-a3a2-ed104700bd43"
CAJEWF010000039.1	RepeatMasker	Unknown	1257048	1257302	1858	+	.	ID="RND-1_FAMILY-137";Tend="1150";Tstart="891";shortTE="F";uid="163981cc-bc72-4950-ae2a-38492333e2b9"
CAJEWF010000039.1	RepeatMasker	DNA	1500746	1501258	4085	+	.	ID="DNA-1_BTA";Tend="504";Tstart="1";shortTE="F";uid="f55ccea6-1501-4cf2-8fd1-1ce039f86cdb"
CAJEWF010000039.1	RepeatMasker	DNA/CMC	1464056	1464156	516	+	.	ID="RND-5_FAMILY-957";Tend="1089";Tstart="989";shortTE="F";uid="b9f689b6-f4cb-446d-a090-dd4170f28462"
CAJEWF010000039.1	RepeatMasker	Unknown	930993	931163	836	+	.	ID="RND-4_FAMILY-149";Tend="1098";Tstart="919";shortTE="F";uid="c2d59fd7-123b-4446-a0d2-796d0421f784"
CAJEWF010000039.1	RepeatMasker	DNA/hAT-hAT5	1054028	1054204	552	+	.	ID="RND-6_FAMILY-700";Tend="1640";Tstart="1464";shortTE="F";uid="8c362876-1f7d-452c-9812-536c4ded392f"
CAJEWF010000039.1	RepeatMasker	DNA/CMC	3153110	3153327	1051	+	.	ID="RND-5_FAMILY-957";Tend="1087";Tstart="859";shortTE="F";uid="2bd2c393-f06b-4a62-aa06-0beaf6dd7db1"
CAJEWF010000039.1	RepeatMasker	Unknown	1267664	1267908	951	+	.	ID="RND-1_FAMILY-221";Tend="1237";Tstart="989";shortTE="F";uid="052f2afa-c651-4176-a860-136a9d81700c"
CAJEWF010000039.1	RepeatMasker	DNA/CMC-EnSpm	1906467	1906743	1676	+	.	ID="RND-6_FAMILY-737";Tend="1150";Tstart="874";shortTE="F";uid="90588877-ac8c-4c97-b2d6-ae613271df99"
CAJEWF010000039.1	RepeatMasker	DNA/PIF-Spy	2473769	2473971	993	+	.	ID="RND-5_FAMILY-827";Tend="4236";Tstart="4041";shortTE="F";uid="f54b9f48-1cb0-4aae-9351-e5814da5cd17"
CAJEWF010000039.1	RepeatMasker	DNA/CMC-EnSpm	3671497	3671759	1938	+	.	ID="RND-6_FAMILY-737";Tend="1150";Tstart="888";shortTE="F";uid="0a546aac-f561-4f4e-8b1c-9f480550745f"
CAJEWF010000039.1	RepeatMasker	DNA/hAT-hATm	3351423	3351592	735	+	.	ID="RND-6_FAMILY-7639";Tend="2576";Tstart="2423";shortTE="F";uid="8ec9ce5a-8dbb-457f-8be3-a63d0f0fe989"
CAJEWF010000039.1	RepeatMasker	DNA	1337989	1338091	681	+	.	ID="RND-4_FAMILY-211";Tend="1094";Tstart="991";shortTE="F";uid="b3d27d7f-bde6-46cf-8770-8aece5b8989d"
CAJEWF010000039.1	RepeatMasker	DNA/CMC	2928415	2928683	1416	+	.	ID="RND-1_FAMILY-662";Tend="1462";Tstart="1195";shortTE="F";uid="2c314d94-c5d1-4252-bbf2-5f554d0bbb5a"
CAJEWF010000039.1	RepeatMasker	LTR/Gypsy	2385094	2385388	1023	+	.	ID="RND-3_FAMILY-488";Tend="1099";Tstart="816";shortTE="F";uid="9dc5bd0f-d263-4ad5-9d89-f50a9987fccf"
CAJEWF010000039.1	RepeatMasker	LTR/Pao	544968	545551	4129	+	.	ID="RND-5_FAMILY-543";Tend="1372";Tstart="795";shortTE="F";uid="2d261db6-2dfd-4a24-8573-07c10f1a5395"
CAJEWF010000039.1	RepeatMasker	Unknown	1435448	1435630	750	+	.	ID="RND-1_FAMILY-37";Tend="1071";Tstart="895";shortTE="F";uid="e2a493fe-12c4-4379-8765-2d4df81e915f"
CAJEWF010000039.1	RepeatMasker	DNA/hAT-Tip100	4038110	4038994	7136	+	.	ID="RND-1_FAMILY-49";Tend="1869";Tstart="979";shortTE="F";uid="1c9b1806-235b-4064-bb07-83d01ef9d9fb"
CAJEWF010000039.1	RepeatMasker	DNA/TcMar-Tc1	107558	108102	2121	+	.	ID="RND-1_FAMILY-152";Tend="1825";Tstart="1227";shortTE="F";uid="9de1a729-4c28-43b6-89d0-531b66ea2139"
CAJEWF010000039.1	RepeatMasker	DNA/Sola-2	961280	962889	14496	+	.	ID="RND-6_FAMILY-4127";Tend="2316";Tstart="706";shortTE="F";uid="f9377213-6b47-491e-846f-0fc569765093"
CAJEWF010000039.1	RepeatMasker	LTR/Pao	3851849	3852200	2182	+	.	ID="RND-5_FAMILY-543";Tend="1145";Tstart="795";shortTE="F";uid="739e2a37-1bd8-458c-876e-f53c5ef13389"
CAJEWF010000039.1	RepeatMasker	LTR/Gypsy	376326	376579	1433	+	.	ID="RND-5_FAMILY-1051";Tend="1190";Tstart="935";shortTE="F";uid="2956e595-0267-434c-9761-32faddfa6c99"
CAJEWF010000039.1	RepeatMasker	DNA/CMC	2999583	2999748	1301	+	.	ID="ENSPM-N1_BTA";Tend="228";Tstart="65";shortTE="F";uid="e34cbe9f-d522-4886-9de4-b5c34c0cc578"
CAJEWF010000039.1	RepeatMasker	Unknown	1430241	1430631	2963	+	.	ID="RND-1_FAMILY-852";Tend="1325";Tstart="938";shortTE="F";uid="e8f3cc45-b5fa-4568-92cf-53c8bf042659"
CAJEWF010000039.1	RepeatMasker	Unknown	2867150	2867503	2703	+	.	ID="RND-3_FAMILY-819";Tend="1236";Tstart="886";shortTE="F";uid="e770291c-90e9-4a8c-86ec-4645817000f0"
CAJEWF010000039.1	RepeatMasker	DNA	2192061	2192317	1455	+	.	ID="DNA-5_BTA";Tend="255";Tstart="1";shortTE="F";uid="77b4733d-6b0c-4e66-81bb-801f2123da8c"
CAJEWF010000039.1	RepeatMasker	DNA	2374392	2374645	989	+	.	ID="RND-1_FAMILY-165";Tend="1160";Tstart="870";shortTE="F";uid="dfcb13b6-d3c6-44de-9112-0bb6ad30ef1c"
CAJEWF010000039.1	RepeatMasker	DNA/TcMar-Tigger	554588	554838	1875	+	.	ID="RND-1_FAMILY-236";Tend="1158";Tstart="908";shortTE="F";uid="a0aaca10-662d-444e-92f8-992cd32013d9"
CAJEWF010000039.1	RepeatMasker	Unknown	1906321	1906487	1133	+	.	ID="RND-1_FAMILY-27";Tend="1052";Tstart="890";shortTE="F";uid="a85e0317-10b9-495d-92b3-6542bd8ab4ec"
CAJEWF010000039.1	RepeatMasker	DNA/Kolobok	3160887	3161331	3818	+	.	ID="RND-6_FAMILY-6547";Tend="1102";Tstart="657";shortTE="F";uid="a3b8dc7b-6c57-4469-a1f3-8a09e807c3f8"
CAJEWF010000039.1	RepeatMasker	DNA/CMC-EnSpm	290084	290338	1409	+	.	ID="RND-6_FAMILY-7144";Tend="1227";Tstart="967";shortTE="F";uid="8dcae4f9-8280-4e7e-9ffb-61bbaae0b309"
CAJEWF010000039.1	RepeatMasker	DNA/CMC-Chapaev-3	1277734	1277882	1200	+	.	ID="RND-6_FAMILY-649";Tend="1911";Tstart="1762";shortTE="F";uid="ded97744-ee5e-4afe-9bc0-b9b8e4c3968e"
CAJEWF010000039.1	RepeatMasker	DNA	3673384	3673629	1453	+	.	ID="DNA-11_BTA";Tend="541";Tstart="275";shortTE="F";uid="0ad8053b-db88-4331-8c99-2451ca0f0806"
CAJEWF010000039.1	RepeatMasker	DNA/CMC-EnSpm	181580	181766	620	+	.	ID="RND-6_FAMILY-1912";Tend="1116";Tstart="931";shortTE="F";uid="114346d6-25e1-457e-85d5-b9bc473b4a97"
CAJEWF010000039.1	RepeatMasker	DNA/CMC	2968159	2968376	1521	+	.	ID="ENSPM-N1_BTA";Tend="228";Tstart="1";shortTE="F";uid="dee580e0-55bd-40e6-9e22-534f8af1a3d7"
CAJEWF010000039.1	RepeatMasker	DNA	3604644	3605145	3846	+	.	ID="DNA-1_BTA";Tend="504";Tstart="1";shortTE="F";uid="fafa15f4-11b7-4cd8-a369-0f236f630425"
CAJEWF010000039.1	RepeatMasker	Unknown	3142839	3143364	1879	+	.	ID="RND-2_FAMILY-342";Tend="1041";Tstart="501";shortTE="F";uid="f9de4b6c-a6c9-4e04-b809-5e2478d9c805"
CAJEWF010000039.1	RepeatMasker	LINE/I-Jockey	2322522	2322766	1183	+	.	ID="RND-4_FAMILY-756";Tend="2759";Tstart="2517";shortTE="F";uid="9a8ad009-6551-481b-8740-61c18d555aab"
CAJEWF010000039.1	RepeatMasker	DNA	2499732	2499972	1240	+	.	ID="DNA-5_BTA";Tend="250";Tstart="1";shortTE="F";uid="fd887bc0-53df-42d1-8e6e-acb3020c327d"
CAJEWF010000039.1	RepeatMasker	DNA/hAT-Tip100	2830483	2830592	567	+	.	ID="RND-5_FAMILY-3189";Tend="1675";Tstart="1565";shortTE="F";uid="9d1c2ea1-97c3-427f-a3cf-f1d15711f5b7"
CAJEWF010000039.1	RepeatMasker	LTR/Gypsy	3507489	3507709	1307	+	.	ID="RND-6_FAMILY-1649";Tend="1402";Tstart="1147";shortTE="F";uid="e894a7f8-2d3f-4b12-936f-9b5e8a64e400"
CAJEWF010000039.1	RepeatMasker	DNA/CMC-Transib	3734336	3734483	836	+	.	ID="RND-5_FAMILY-2303";Tend="945";Tstart="777";shortTE="F";uid="c9af2874-7d38-4a73-a118-3fa353f964d2"
CAJEWF010000039.1	RepeatMasker	DNA	2206498	2207143	4254	+	.	ID="DNA-3_BTA";Tend="709";Tstart="46";shortTE="F";uid="61742c82-59a2-471e-ad71-8655350c5130"
CAJEWF010000039.1	RepeatMasker	LTR/Gypsy	1237422	1237651	931	+	.	ID="RND-6_FAMILY-4518";Tend="1132";Tstart="868";shortTE="F";uid="642415e3-42d1-4a03-a120-42dcab6230b4"
CAJEWF010000039.1	RepeatMasker	DNA	1220216	1220471	1727	+	.	ID="RND-1_FAMILY-59";Tend="1240";Tstart="986";shortTE="F";uid="428f3ba8-9fbe-458c-aa2c-aa2f050dc78b"
CAJEWF010000039.1	RepeatMasker	Unknown	2513947	2514146	890	+	.	ID="RND-1_FAMILY-36";Tend="1209";Tstart="1007";shortTE="F";uid="ddb0d028-30e5-48bc-8e09-2a86fc10daae"
CAJEWF010000039.1	RepeatMasker	Unknown	911623	911871	1772	+	.	ID="RND-3_FAMILY-154";Tend="1203";Tstart="955";shortTE="F";uid="ffa75647-edf8-473f-9945-cd360f241742"
CAJEWF010000039.1	RepeatMasker	DNA/Academ-1	1483682	1483933	850	+	.	ID="RND-6_FAMILY-351";Tend="2803";Tstart="2528";shortTE="F";uid="3defc154-2705-4b94-a1ce-4a8603d243b6"
CAJEWF010000039.1	RepeatMasker	LTR/Gypsy	1963798	1964053	1447	+	.	ID="RND-6_FAMILY-417";Tend="1165";Tstart="914";shortTE="F";uid="c1382f8a-c851-46cc-8fee-7373eea7ace2"
CAJEWF010000039.1	RepeatMasker	RC/Helitron	3483524	3484723	8678	+	.	ID="RND-1_FAMILY-679";Tend="1951";Tstart="766";shortTE="F";uid="7a84c8a4-db32-4941-856f-e2302069fa3f"
CAJEWF010000039.1	RepeatMasker	DNA	47949	48167	899	+	.	ID="RND-2_FAMILY-6";Tend="1301";Tstart="1084";shortTE="F";uid="3341f34a-3d27-4f75-afa4-fb2a1d676ad7"
CAJEWF010000039.1	RepeatMasker	Unknown	605598	605838	1538	+	.	ID="RND-5_FAMILY-1778";Tend="1150";Tstart="902";shortTE="F";uid="5998b25f-1eff-46af-a94a-017acaad868e"
CAJEWF010000039.1	RepeatMasker	Unknown	1344664	1344832	1250	+	.	ID="RND-2_FAMILY-63";Tend="1033";Tstart="865";shortTE="F";uid="ab1e50c6-a7d3-438d-ab3e-e76f33893d20"
CAJEWF010000039.1	RepeatMasker	DNA/CMC	2359437	2359660	1644	+	.	ID="ENSPM-N1_BTA";Tend="228";Tstart="7";shortTE="F";uid="70c5c239-2a9a-4f1e-afe1-dd4084b8f843"
CAJEWF010000039.1	RepeatMasker	LTR/Gypsy	598423	598725	1711	+	.	ID="RND-3_FAMILY-25";Tend="1446";Tstart="1086";shortTE="F";uid="d2a1dd76-0753-411e-82b3-85d74e58cf46"
CAJEWF010000039.1	RepeatMasker	DNA	3056636	3057139	4196	+	.	ID="DNA-1_BTA";Tend="504";Tstart="1";shortTE="F";uid="d6e5607a-8df5-4b89-a249-1f5c765a5f16"
CAJEWF010000039.1	RepeatMasker	DNA/CMC	1254621	1254799	1195	+	.	ID="RND-1_FAMILY-93";Tend="1063";Tstart="885";shortTE="F";uid="afb6ddc3-d829-4305-b630-207de9c50cfd"
CAJEWF010000039.1	RepeatMasker	Unknown	948981	949231	1399	+	.	ID="RND-1_FAMILY-36";Tend="1201";Tstart="951";shortTE="F";uid="1bfb7460-6ee8-46f5-a95d-5151f78499b4"
CAJEWF010000039.1	RepeatMasker	DNA/CMC-EnSpm	682653	682821	878	+	.	ID="RND-6_FAMILY-1912";Tend="1119";Tstart="953";shortTE="F";uid="1588a8a8-dc24-4123-b8aa-9cc2f23a1ce7"
CAJEWF010000039.1	RepeatMasker	DNA	1848048	1848553	4057	+	.	ID="DNA-1_BTA";Tend="504";Tstart="1";shortTE="F";uid="a7e571d8-cb44-45fe-84da-5fbd61321c7b"
CAJEWF010000039.1	RepeatMasker	Unknown	2757351	2757592	636	+	.	ID="RND-6_FAMILY-1734";Tend="1175";Tstart="936";shortTE="F";uid="3495d7d1-6368-4e1b-91b6-68f361356cc6"
CAJEWF010000039.1	RepeatMasker	DNA	3109501	3110002	3877	+	.	ID="DNA-1_BTA";Tend="504";Tstart="1";shortTE="F";uid="62584451-c30a-418b-9516-83b7dfc3e473"
CAJEWF010000039.1	RepeatMasker	Unknown	2471229	2471371	590	+	.	ID="RND-6_FAMILY-5137";Tend="1456";Tstart="1296";shortTE="F";uid="605b339e-8b42-41bf-b0b7-b57b7d38fd74"
CAJEWF010000039.1	RepeatMasker	Unknown	931231	931334	503	+	.	ID="RND-1_FAMILY-36";Tend="1130";Tstart="1027";shortTE="F";uid="c24bd272-1415-4d59-b274-4bc26aaca970"
CAJEWF010000039.1	RepeatMasker	DNA/hAT?	1512250	1512685	3608	+	.	ID="RND-6_FAMILY-1317";Tend="1371";Tstart="925";shortTE="F";uid="0c35afd7-44d5-440f-ba11-51966b2d919c"
CAJEWF010000039.1	RepeatMasker	DNA/hAT-hAT5	1824054	1824339	1446	+	.	ID="RND-5_FAMILY-1384";Tend="1185";Tstart="899";shortTE="F";uid="ef7c543c-4bcb-45db-8dc8-7935dc238c95"
CAJEWF010000039.1	RepeatMasker	Unknown	900254	900532	1496	+	.	ID="RND-1_FAMILY-530";Tend="1223";Tstart="934";shortTE="F";uid="f456dfe0-9f4b-475c-8825-6cba56633628"
CAJEWF010000039.1	RepeatMasker	LTR/Gypsy	1944347	1944598	941	+	.	ID="RND-6_FAMILY-1646";Tend="978";Tstart="726";shortTE="F";uid="1a5d2537-6d78-438a-bc01-92e13e4daaab"
CAJEWF010000039.1	RepeatMasker	DNA	1016916	1017605	1269	+	.	ID="DNA-1_BTA";TEgroup="ctg_39%7CDNA-1_BTA%7C2";Tend="504";Tstart="1";shortTE="F";uid="4fe45e11-8251-4f85-b32a-ad021f813f45"
CAJEWF010000039.1	RepeatMasker	Unknown	702889	703033	553	+	.	ID="RND-1_FAMILY-27";Tend="1049";Tstart="909";shortTE="F";uid="a17804ea-c86e-418c-82b4-96a45ce96399"
CAJEWF010000039.1	RepeatMasker	LTR/Gypsy	614354	614696	877	+	.	ID="RND-6_FAMILY-417";Tend="1164";Tstart="891";shortTE="F";uid="f4d13da5-be55-44cc-9daa-52c2abe327d9"
CAJEWF010000039.1	RepeatMasker	Unknown	3920646	3921326	3066	+	.	ID="RND-6_FAMILY-16091";Tend="1948";Tstart="1136";shortTE="F";uid="92e8c0b6-a731-4901-97a7-3404f4492b10"
CAJEWF010000039.1	RepeatMasker	DNA	3620091	3620191	594	+	.	ID="RND-6_FAMILY-1167";Tend="2080";Tstart="1987";shortTE="F";uid="51124f61-628b-4c96-8495-748362500406"
CAJEWF010000039.1	RepeatMasker	DNA/CMC-EnSpm	4031823	4032089	1664	+	.	ID="RND-1_FAMILY-56";Tend="1146";Tstart="885";shortTE="F";uid="ce6daa6f-9ac8-4c3f-96c3-6abbf9de4fe1"
CAJEWF010000039.1	RepeatMasker	Unknown	4087805	4087986	605	+	.	ID="RND-4_FAMILY-226";Tend="1227";Tstart="916";shortTE="F";uid="ca81ec4d-aa46-4fa2-9bcb-0549a68cb517"
CAJEWF010000039.1	RepeatMasker	DNA	3276420	3276919	3936	+	.	ID="DNA-1_BTA";Tend="504";Tstart="1";shortTE="F";uid="340d486a-1ac0-45fa-a2ba-2342a23e63bb"
CAJEWF010000039.1	RepeatMasker	Unknown	2862703	2862934	2138	+	.	ID="RND-6_FAMILY-778";Tend="1180";Tstart="949";shortTE="F";uid="e30a9cc5-b780-43d1-ba87-0324a1051600"
CAJEWF010000039.1	RepeatMasker	DNA/TcMar-Tigger	1881800	1881968	854	+	.	ID="RND-6_FAMILY-1562";Tend="1654";Tstart="1478";shortTE="F";uid="c0517872-8d00-4775-8a44-24081011bc62"
CAJEWF010000039.1	RepeatMasker	LTR/Gypsy	342372	342506	502	+	.	ID="RND-3_FAMILY-443";Tend="1296";Tstart="1159";shortTE="F";uid="b669c23f-ea02-4e61-a322-6f149c56f1bf"
CAJEWF010000039.1	RepeatMasker	DNA/hAT?	3434437	3434873	3725	+	.	ID="RND-6_FAMILY-1317";Tend="1371";Tstart="925";shortTE="F";uid="781f389c-ece0-4134-a88f-58fc4d850fbc"
CAJEWF010000039.1	RepeatMasker	Unknown	1391603	1391747	1000	+	.	ID="RND-3_FAMILY-154";Tend="1104";Tstart="960";shortTE="F";uid="ff4fe3d2-c096-4daa-a474-1e2fa0c9273e"
CAJEWF010000039.1	RepeatMasker	LTR/Gypsy	674967	675257	925	+	.	ID="RND-6_FAMILY-1649";Tend="1402";Tstart="1117";shortTE="F";uid="3b3e8810-2f96-419f-8436-abf6740e5c78"
CAJEWF010000039.1	RepeatMasker	Unknown	2870470	2870591	593	+	.	ID="RND-6_FAMILY-5427";TEgroup="ctg_39%7CRND-6_FAMILY-5427%7C1";Tend="2870";Tstart="2744";shortTE="T";uid="d093bdf9-1e03-47b2-80aa-87beba74c2eb"
CAJEWF010000039.1	RepeatMasker	DNA	2438395	2438699	899	+	.	ID="RND-2_FAMILY-6";Tend="1287";Tstart="971";shortTE="F";uid="73597e3b-325e-417b-8d6e-7c57599da692"
CAJEWF010000039.1	RepeatMasker	DNA/hAT-Tip100	2109712	2109839	463	+	.	ID="RND-5_FAMILY-3189";Tend="1659";Tstart="1536";shortTE="F";uid="df2246eb-d3e1-4d1f-8a73-90183787e082"
CAJEWF010000039.1	RepeatMasker	DNA/CMC	2795693	2795869	1545	+	.	ID="ENSPM-N2_BTA";Tend="212";Tstart="36";shortTE="F";uid="e0fe2abc-2ffc-4892-b1ad-2f5e70265d03"
CAJEWF010000039.1	RepeatMasker	DNA/hAT-Tip100	371902	372327	1314	+	.	ID="hat-n2_bta";Tend="825";Tstart="279";shortTE="F";uid="0c9bbc48-8a87-4b87-831c-a77ab87c6eea"
CAJEWF010000039.1	RepeatMasker	Unknown	3589741	3590250	3814	+	.	ID="RND-5_FAMILY-5725";Tend="1447";Tstart="940";shortTE="F";uid="283126b9-b25d-4e0b-a53f-f9c34443476b"
CAJEWF010000039.1	RepeatMasker	RC/Helitron	417522	417642	487	+	.	ID="RND-4_FAMILY-309";Tend="1559";Tstart="1447";shortTE="F";uid="3f5ca145-58ab-4009-b974-588b8e15d396"
CAJEWF010000039.1	RepeatMasker	DNA/CMC-Transib	1510927	1511056	921	+	.	ID="RND-5_FAMILY-2303";Tend="921";Tstart="792";shortTE="F";uid="8e70bdba-130e-4328-9e69-49affe4c14c1"
CAJEWF010000039.1	RepeatMasker	Unknown	1253430	1253827	3565	+	.	ID="RND-1_FAMILY-76";Tend="1257";Tstart="860";shortTE="F";uid="96940d25-a312-4ca1-934a-bc53d3c8fc09"
CAJEWF010000039.1	RepeatMasker	DNA/CMC-EnSpm	1015934	1016074	569	+	.	ID="RND-6_FAMILY-5136";Tend="856";Tstart="716";shortTE="F";uid="bafcacb3-51c6-4c54-9be4-82e73d9f6fab"
CAJEWF010000039.1	RepeatMasker	DNA/PIF-Harbinger	1225720	1226219	1759	+	.	ID="RND-4_FAMILY-1090";TEgroup="ctg_39%7CRND-4_FAMILY-1090%7C2";Tend="1234";Tstart="926";shortTE="F";uid="6e312f5f-ce97-494c-bc3f-e6a0aa36f4d2"
CAJEWF010000039.1	RepeatMasker	DNA	2041754	2042007	1476	+	.	ID="DNA-5_BTA";Tend="253";Tstart="1";shortTE="F";uid="f2f99e13-e88f-4a64-8f61-a03f12ef190f"
CAJEWF010000039.1	RepeatMasker	DNA/hAT-Tip100	3702615	3702818	451	+	.	ID="RND-6_FAMILY-229";Tend="705";Tstart="507";shortTE="F";uid="d6e0ca14-616b-4734-852d-a519723497b4"
CAJEWF010000039.1	RepeatMasker	LTR/Gypsy	2551304	2551534	760	+	.	ID="RND-6_FAMILY-417";Tend="1144";Tstart="912";shortTE="F";uid="17e61417-a880-44c2-b468-ec533c097942"
CAJEWF010000039.1	RepeatMasker	LTR/Pao	4045949	4046122	1328	+	.	ID="RND-5_FAMILY-543";Tend="1380";Tstart="1200";shortTE="F";uid="a7597fb9-02f5-4018-82fc-2ae69e375214"
CAJEWF010000039.1	RepeatMasker	DNA	1428609	1428752	1151	+	.	ID="DNA-1_BTA";Tend="144";Tstart="1";shortTE="F";uid="71141e59-3013-4491-a88c-588fcbcbd8e2"
CAJEWF010000039.1	RepeatMasker	LTR/Gypsy	3772281	3772540	581	+	.	ID="RND-4_FAMILY-31";Tend="1103";Tstart="821";shortTE="F";uid="a7ae0711-2633-4277-93a0-a2f290ac5a71"
CAJEWF010000039.1	RepeatMasker	DNA	3772732	3772989	1315	+	.	ID="DNA-11_BTA";Tend="280";Tstart="1";shortTE="F";uid="fca5dc21-3017-4840-a2f2-a972f73c6d27"
CAJEWF010000039.1	RepeatMasker	DNA	3404690	3404885	701	+	.	ID="RND-6_FAMILY-5164";Tend="3635";Tstart="3440";shortTE="F";uid="0188ab1d-a7cc-4767-9f1a-5171ba2a50ef"
CAJEWF010000039.1	RepeatMasker	DNA/CMC-EnSpm	660345	660760	2911	+	.	ID="ENSPM-N3_BTA";Tend="414";Tstart="1";shortTE="F";uid="17e76190-e28f-439f-af01-f380ac554662"
CAJEWF010000039.1	RepeatMasker	DNA/hAT-Tip100	1659783	1660043	1571	+	.	ID="RND-6_FAMILY-968";Tend="5452";Tstart="5188";shortTE="F";uid="683aedd5-ce1e-44ea-b4a9-1eb112898962"
CAJEWF010000039.1	RepeatMasker	RC/Helitron	338457	338673	1045	+	.	ID="RND-4_FAMILY-309";Tend="1049";Tstart="826";shortTE="F";uid="370f03af-ba42-4df8-bb9c-ec4aa27f9af6"
CAJEWF010000039.1	RepeatMasker	DNA/TcMar-Tc1	386842	387383	2609	+	.	ID="RND-1_FAMILY-487";Tend="1042";Tstart="496";shortTE="F";uid="2bb167f6-c4c2-4a44-8a82-bdc9dce7b8a0"
CAJEWF010000039.1	RepeatMasker	DNA	2244099	2244235	526	+	.	ID="DNA-5_BTA";Tend="138";Tstart="1";shortTE="F";uid="aa2a6e6d-3d22-4774-afcc-956335f9ef1a"
CAJEWF010000039.1	RepeatMasker	Unknown	2841412	2841516	512	+	.	ID="RND-6_FAMILY-7438";Tend="1189";Tstart="1084";shortTE="F";uid="88950c94-09f2-4d79-9d3e-1100d7ff4492"
CAJEWF010000039.1	RepeatMasker	DNA/CMC-Transib	3655635	3655803	1117	+	.	ID="RND-5_FAMILY-2303";Tend="929";Tstart="764";shortTE="F";uid="881aab51-6410-477e-816f-3809ad1efcca"
CAJEWF010000039.1	RepeatMasker	DNA/hAT-hAT5	205744	206182	492	+	.	ID="RND-6_FAMILY-700";TEgroup="ctg_39%7CRND-6_FAMILY-700%7C1";Tend="1641";Tstart="1040";shortTE="T";uid="307e443f-c816-400a-a157-f21cd9725df9"
CAJEWF010000039.1	RepeatMasker	DNA	1748970	1749460	3877	+	.	ID="DNA-1_BTA";Tend="492";Tstart="1";shortTE="F";uid="b914f140-2f30-4018-ba8f-e97426c9d582"
CAJEWF010000039.1	RepeatMasker	DNA/PIF-Harbinger	911103	911392	1296	+	.	ID="RND-4_FAMILY-1090";Tend="1444";Tstart="1127";shortTE="F";uid="40c5796a-83c7-4438-bc5a-c9a6395b328d"
CAJEWF010000039.1	RepeatMasker	DNA/hAT?	1009482	1009677	1560	+	.	ID="HAT-N6_BTA";Tend="196";Tstart="1";shortTE="F";uid="a7fd42e8-a6f6-495b-9d15-f70d14ac0023"
CAJEWF010000039.1	RepeatMasker	LINE/I-Jockey	920548	920824	1713	+	.	ID="RND-4_FAMILY-1190";Tend="1196";Tstart="932";shortTE="F";uid="d5974d1b-c6ea-43a6-a1ee-dd99ffc70138"
CAJEWF010000039.1	RepeatMasker	DNA/CMC-EnSpm	2668129	2668254	601	+	.	ID="RND-6_FAMILY-6392";Tend="828";Tstart="701";shortTE="F";uid="46e2b161-0db1-479e-90c5-33143ac41548"
CAJEWF010000039.1	RepeatMasker	DNA/CMC	1286150	1286379	1545	+	.	ID="RND-5_FAMILY-957";Tend="1087";Tstart="859";shortTE="F";uid="dd451469-81d9-4a8d-93ca-a25f071e861c"
CAJEWF010000039.1	RepeatMasker	RC/Helitron	3759940	3760965	6602	+	.	ID="RND-1_FAMILY-367";Tend="2090";Tstart="1017";shortTE="F";uid="377262bd-3fc7-4360-bc78-2a8f9e8a2650"
CAJEWF010000039.1	RepeatMasker	LINE/RTE-BovB	1370760	1370860	483	+	.	ID="RND-1_FAMILY-596";Tend="3878";Tstart="3775";shortTE="F";uid="522ac458-4c66-43a1-8483-76c5b6bb179a"
CAJEWF010000039.1	RepeatMasker	Unknown	1624351	1624554	695	+	.	ID="RND-1_FAMILY-36";Tend="1188";Tstart="972";shortTE="F";uid="e7220422-f7dd-4676-9d5c-64d4792c847a"
CAJEWF010000039.1	RepeatMasker	DNA/CMC	1892507	1892734	1736	+	.	ID="ENSPM-N1_BTA";Tend="228";Tstart="1";shortTE="F";uid="52b607a7-1fd2-4ba4-8409-99d07d3b192a"
CAJEWF010000039.1	RepeatMasker	DNA/hAT-Tip100	2445380	2445597	985	+	.	ID="RND-5_FAMILY-4888";Tend="1454";Tstart="1230";shortTE="F";uid="e5e60a00-cb08-4765-b8f8-6ea33a50552d"
CAJEWF010000039.1	RepeatMasker	DNA/Maverick	2660021	2660166	949	+	.	ID="RND-2_FAMILY-28";Tend="1068";Tstart="925";shortTE="F";uid="07ef4a86-56d7-436e-aaac-d0309b49e450"
CAJEWF010000039.1	RepeatMasker	DNA	2104029	2104305	1557	+	.	ID="DNA-10_BTA";Tend="269";Tstart="1";shortTE="F";uid="c3507524-7f12-4494-9032-f7d209f60b19"
CAJEWF010000039.1	RepeatMasker	DNA/TcMar-Tc1	3168720	3169950	10029	+	.	ID="RND-6_FAMILY-8393";Tend="1932";Tstart="728";shortTE="F";uid="f7ca0194-b417-4b0e-8825-e76f2714d237"
CAJEWF010000039.1	RepeatMasker	LINE/L2	1419653	1420120	1789	+	.	ID="RND-4_FAMILY-328";TEgroup="ctg_39%7CRND-4_FAMILY-328%7C2";Tend="1162";Tstart="896";shortTE="F";uid="f59a8528-7e24-4055-b14e-f4919e550100"
CAJEWF010000039.1	RepeatMasker	Unknown	983898	984016	758	+	.	ID="RND-1_FAMILY-37";Tend="1060";Tstart="941";shortTE="F";uid="236661a4-b501-4cd4-b787-b6271ef83e64"
CAJEWF010000039.1	RepeatMasker	Unknown	1692822	1695064	19686	+	.	ID="RND-1_FAMILY-721";Tend="3084";Tstart="825";shortTE="F";uid="29d612ce-2296-4e7f-bf9c-ef9b65bf5628"
CAJEWF010000039.1	RepeatMasker	DNA/hAT?	192359	192660	2200	+	.	ID="HAT-N6_BTA";Tend="311";Tstart="1";shortTE="F";uid="36f16252-7819-429f-8673-43acfbaae70f"
CAJEWF010000039.1	RepeatMasker	DNA/TcMar-Tigger	289823	290075	1747	+	.	ID="RND-1_FAMILY-236";Tend="1152";Tstart="900";shortTE="F";uid="f7554b21-502a-4fb1-b5ee-de137be02cf2"
CAJEWF010000039.1	RepeatMasker	Unknown	1736569	1736681	651	+	.	ID="RND-1_FAMILY-66";Tend="1576";Tstart="1461";shortTE="F";uid="4e44d99d-d46d-4668-b0a3-a175c9baa280"
CAJEWF010000039.1	RepeatMasker	DNA	3462045	3462173	987	+	.	ID="DNA4-17B_BTA";Tend="276";Tstart="148";shortTE="F";uid="3aec4ce7-2f53-4e58-b948-f96430836e4e"
CAJEWF010000039.1	RepeatMasker	DNA/TcMar-Tc1	1930806	1932281	4126	+	.	ID="MARINER-N2_BTA";TEgroup="ctg_39%7CMARINER-N2_BTA%7C1";Tend="744";Tstart="1";shortTE="F";uid="9c86ac09-2132-4870-8ef3-d57635743e16"
CAJEWF010000039.1	RepeatMasker	Unknown	2017278	2017841	4423	+	.	ID="RND-3_FAMILY-932";Tend="1452";Tstart="878";shortTE="F";uid="dead40c2-87b2-46e6-bfd4-1e8e4474986a"
CAJEWF010000039.1	RepeatMasker	Unknown	2130633	2130894	2120	+	.	ID="RND-1_FAMILY-556";Tend="1195";Tstart="934";shortTE="F";uid="5e9d7256-3707-4337-9e59-49527fae5417"
CAJEWF010000039.1	RepeatMasker	Unknown	1418718	1418869	912	+	.	ID="RND-5_FAMILY-439";Tend="1022";Tstart="871";shortTE="F";uid="45e90a20-b29c-48fe-bcda-3e49f37e914b"
CAJEWF010000039.1	RepeatMasker	DNA/TcMar-Tigger	386384	386560	788	+	.	ID="RND-6_FAMILY-2653";Tend="1006";Tstart="819";shortTE="F";uid="56ec04aa-bfdb-48cb-b16a-f6b6edcf82a6"
CAJEWF010000039.1	RepeatMasker	DNA/TcMar-Tigger	2946090	2946267	1018	+	.	ID="RND-5_FAMILY-1880";Tend="1036";Tstart="854";shortTE="F";uid="39b57a2f-c40b-4a56-8464-6c7a530076b7"
CAJEWF010000039.1	RepeatMasker	LINE/CR1-Zenon	1658342	1658772	3704	+	.	ID="RND-6_FAMILY-1306";Tend="1398";Tstart="968";shortTE="F";uid="9e1057ee-c0c2-444b-a984-082225d4f2e4"
CAJEWF010000039.1	RepeatMasker	LTR/Gypsy	385830	386108	1753	+	.	ID="RND-6_FAMILY-1649";Tend="1405";Tstart="1127";shortTE="F";uid="ef51aaee-e450-4ab6-ac39-9986f28ca242"
CAJEWF010000039.1	RepeatMasker	Unknown	3855939	3856092	550	+	.	ID="RND-1_FAMILY-575";Tend="1051";Tstart="902";shortTE="F";uid="972981e8-4092-4729-b87c-5c18c3dff303"
CAJEWF010000039.1	RepeatMasker	LTR/Gypsy	2107834	2108089	1589	+	.	ID="RND-1_FAMILY-255";Tend="1221";Tstart="970";shortTE="F";uid="0931736e-fb04-4b99-a49e-d8aae69bb3cc"
CAJEWF010000039.1	RepeatMasker	LTR/Gypsy	120365	120500	568	+	.	ID="RND-5_FAMILY-1051";Tend="1241";Tstart="1100";shortTE="F";uid="7f4b089b-5385-4989-aa40-125e0694fece"
CAJEWF010000039.1	RepeatMasker	DNA	3779679	3779787	630	+	.	ID="DNA-11_BTA";Tend="277";Tstart="169";shortTE="F";uid="82206d7a-e431-45f4-b5bc-980d0dca45ab"
CAJEWF010000039.1	RepeatMasker	DNA	2461707	2461955	1351	+	.	ID="DNA-5_BTA";Tend="253";Tstart="8";shortTE="F";uid="4345e29d-148f-4d86-89ac-5068f53cf804"
CAJEWF010000039.1	RepeatMasker	Unknown	1309277	1309442	1272	+	.	ID="RND-1_FAMILY-22";Tend="992";Tstart="827";shortTE="F";uid="32b4eec6-0763-458d-8424-325378acc983"
CAJEWF010000039.1	RepeatMasker	LTR/Gypsy	1211880	1212046	1366	+	.	ID="RND-6_FAMILY-1649";Tend="1137";Tstart="971";shortTE="F";uid="8f5660ee-da80-43d0-b349-bcab8bfd6c5a"
CAJEWF010000039.1	RepeatMasker	Unknown	322975	323137	1025	+	.	ID="RND-2_FAMILY-63";Tend="1032";Tstart="872";shortTE="F";uid="874914dd-d960-4aee-81ee-6b9a9e88904d"
CAJEWF010000039.1	RepeatMasker	DNA	1916650	1917035	2702	+	.	ID="DNA-4_BTA";Tend="385";Tstart="1";shortTE="F";uid="41437752-c6f6-4ea8-bbbc-16b485e40af7"
CAJEWF010000039.1	RepeatMasker	DNA	3988852	3989124	997	+	.	ID="RND-2_FAMILY-6";Tend="1300";Tstart="1020";shortTE="F";uid="2bff898c-006d-4a5a-9f69-7ef5e9b75dbb"
CAJEWF010000039.1	RepeatMasker	DNA/hAT-Tip100	2139288	2139880	4455	+	.	ID="RND-1_FAMILY-65";Tend="2298";Tstart="1704";shortTE="F";uid="17bd6577-2a21-43a5-b7ab-5821081c44c6"
CAJEWF010000039.1	RepeatMasker	LTR/Pao	2685211	2685389	776	+	.	ID="RND-4_FAMILY-3020";Tend="1077";Tstart="897";shortTE="F";uid="45de60ac-0e42-4e9d-8db2-1c07f0eae222"
CAJEWF010000039.1	RepeatMasker	DNA/PIF-Harbinger	1012524	1012770	1661	+	.	ID="RND-4_FAMILY-1090";Tend="1197";Tstart="951";shortTE="F";uid="16974ace-2d03-49f0-ae6c-b4669ce5298a"
CAJEWF010000039.1	RepeatMasker	DNA/TcMar-Tc1	497183	497468	1156	+	.	ID="MARINER-N1_BTA";Tend="991";Tstart="694";shortTE="F";uid="4633bb40-c428-4cb3-90a9-687cfaa2604e"
CAJEWF010000039.1	RepeatMasker	RC/Helitron	2199770	2200127	2213	+	.	ID="HELITRON-N1_BTA";Tend="945";Tstart="581";shortTE="F";uid="282e739a-06b4-4f49-b052-3c16e571bb64"
CAJEWF010000039.1	RepeatMasker	Unknown	1510093	1510391	1196	+	.	ID="RND-1_FAMILY-36";Tend="1206";Tstart="738";shortTE="F";uid="f41d2ab3-191d-4754-9889-514a765b58b1"
CAJEWF010000039.1	RepeatMasker	DNA/CMC	3739227	3739454	1679	+	.	ID="RND-5_FAMILY-957";Tend="1087";Tstart="859";shortTE="F";uid="15ef8488-bb04-4b48-a27e-be841eefc696"
CAJEWF010000039.1	RepeatMasker	Unknown	4113640	4113808	1247	+	.	ID="RND-4_FAMILY-384";Tend="1006";Tstart="838";shortTE="F";uid="62916475-218e-41cf-b489-011b9d4c2533"
CAJEWF010000039.1	RepeatMasker	DNA/TcMar-Tc1	3645886	3646882	8382	+	.	ID="MARINER-N1_BTA";Tend="998";Tstart="1";shortTE="F";uid="dc390f9c-d58d-445d-987d-92135849360d"
CAJEWF010000039.1	RepeatMasker	DNA/TcMar-Tc1	2717215	2717438	1294	+	.	ID="RND-4_FAMILY-1919";TEgroup="ctg_39%7CRND-4_FAMILY-1919%7C2";Tend="1088";Tstart="901";shortTE="F";uid="e55b3bb7-c367-4aae-834d-0ea07869df4b"
CAJEWF010000039.1	RepeatMasker	DNA/PIF-Spy	357241	357394	858	+	.	ID="RND-6_FAMILY-1161";Tend="7155";Tstart="7052";shortTE="F";uid="c6763c36-5be5-411a-ac28-6359fc488120"
CAJEWF010000039.1	RepeatMasker	DNA/CMC-EnSpm	3470264	3470448	1218	+	.	ID="RND-4_FAMILY-447";Tend="1135";Tstart="948";shortTE="F";uid="c1a893e2-756d-4e11-8a8c-2a0c2182f665"
CAJEWF010000039.1	RepeatMasker	DNA	555506	555825	2446	+	.	ID="RND-1_FAMILY-234";Tend="1277";Tstart="946";shortTE="F";uid="8dee6355-0de8-4171-ae57-8577dcd62079"
CAJEWF010000039.1	RepeatMasker	DNA/hAT-Tip100	3042145	3042863	5968	+	.	ID="RND-1_FAMILY-68";Tend="2286";Tstart="1579";shortTE="F";uid="3dcb0350-12e2-4e57-be5a-deccea23c18b"
CAJEWF010000039.1	RepeatMasker	DNA/hAT?	1863158	1863287	870	+	.	ID="RND-5_FAMILY-1268";Tend="1164";Tstart="1034";shortTE="F";uid="1285607e-4fd9-49fb-b876-b26e5c4223aa"
CAJEWF010000039.1	RepeatMasker	DNA/hAT?	572184	572448	1364	+	.	ID="RND-5_FAMILY-1660";Tend="1130";Tstart="866";shortTE="F";uid="90d95b9a-be5c-423e-8ad4-746f7e402adb"
CAJEWF010000039.1	RepeatMasker	DNA/CMC-EnSpm	5618	5882	1660	+	.	ID="RND-6_FAMILY-1077";Tend="1177";Tstart="911";shortTE="F";uid="90501dbe-ab87-4c77-ae13-7201e9d54ab5"
CAJEWF010000039.1	RepeatMasker	DNA/CMC-Chapaev-3	4073963	4074100	500	+	.	ID="RND-5_FAMILY-1701";Tend="1000";Tstart="863";shortTE="F";uid="830ad217-f883-460e-81c9-1ffb6b408188"
CAJEWF010000039.1	RepeatMasker	Unknown	1204188	1204540	855	+	.	ID="RND-2_FAMILY-342";Tend="868";Tstart="509";shortTE="F";uid="e7924ae9-6741-410f-af2c-5791499d90c9"
CAJEWF010000039.1	RepeatMasker	Unknown	1334936	1335130	735	+	.	ID="RND-4_FAMILY-384";Tend="1001";Tstart="814";shortTE="F";uid="5d677a90-aff8-482e-9827-1031b676a452"
CAJEWF010000039.1	RepeatMasker	DNA	3119683	3119848	609	+	.	ID="RND-1_FAMILY-136";Tend="1148";Tstart="980";shortTE="F";uid="1baf8a49-ff7d-4af9-8df7-89b514580bf0"
CAJEWF010000039.1	RepeatMasker	DNA	921721	921856	919	+	.	ID="RND-5_FAMILY-312";Tend="1037";Tstart="901";shortTE="F";uid="dee56b2a-de79-4ba8-85a9-d9cee48def5e"
CAJEWF010000039.1	RepeatMasker	DNA	2762024	2762155	783	+	.	ID="RND-6_FAMILY-1167";Tend="1588";Tstart="1458";shortTE="F";uid="674e1b75-8d72-46ee-90f4-4ce18318f0b4"
CAJEWF010000039.1	RepeatMasker	DNA/MULE-MuDR	2057601	2057940	2925	+	.	ID="RND-6_FAMILY-15083";Tend="1226";Tstart="887";shortTE="F";uid="def6a96a-690e-4974-a699-fae59d90e689"
CAJEWF010000039.1	RepeatMasker	Unknown	3605724	3606023	1795	+	.	ID="RND-4_FAMILY-998";Tend="1249";Tstart="930";shortTE="F";uid="3957ae99-7faa-4aae-9cfe-34094181d3f5"
CAJEWF010000039.1	RepeatMasker	Unknown	1413902	1414113	1395	+	.	ID="RND-1_FAMILY-131";Tend="1164";Tstart="952";shortTE="F";uid="698e88b5-bd27-4e9f-a8a0-c3cb9bc0725b"
CAJEWF010000039.1	RepeatMasker	LTR/Gypsy	3789139	3789415	460	+	.	ID="RND-5_FAMILY-56";Tend="1331";Tstart="1055";shortTE="F";uid="de51c1f7-828a-41b0-9769-836d5687775a"
CAJEWF010000039.1	RepeatMasker	RC/Helitron	2093273	2093535	965	+	.	ID="RND-5_FAMILY-1779";Tend="1024";Tstart="798";shortTE="F";uid="bafa3784-4efa-426b-a4ff-22cc3a200cf2"
CAJEWF010000039.1	RepeatMasker	DNA	2626980	2627103	790	+	.	ID="RND-6_FAMILY-1545";Tend="145";Tstart="21";shortTE="F";uid="28a31e38-c268-4ad7-ad07-f0106e8d7f10"
CAJEWF010000039.1	RepeatMasker	RC/Helitron	134036	134493	1495	+	.	ID="RND-4_FAMILY-1349";TEgroup="ctg_39%7CRND-4_FAMILY-1349%7C2";Tend="1828";Tstart="719";shortTE="F";uid="e80d2911-555e-4b99-9a5a-77c491804653"
CAJEWF010000039.1	RepeatMasker	LTR/Gypsy	377318	377462	547	+	.	ID="RND-6_FAMILY-1646";Tend="965";Tstart="818";shortTE="F";uid="8c469f04-95e1-433f-9d59-f6528578075a"
CAJEWF010000039.1	RepeatMasker	LTR/Gypsy	91529	91740	908	+	.	ID="RND-3_FAMILY-29";Tend="1011";Tstart="810";shortTE="F";uid="e9ff97a3-f52f-4b6c-b95b-aab06bb8f0ba"
CAJEWF010000039.1	RepeatMasker	DNA/CMC-EnSpm	80482	80659	993	+	.	ID="rnd-6_family-6354";Tend="1916";Tstart="1768";shortTE="F";uid="e56aed6e-9027-4f5a-833c-aff636b82767"
CAJEWF010000039.1	RepeatMasker	Unknown	1247297	1247543	465	+	.	ID="RND-2_FAMILY-63";TEgroup="ctg_39%7CRND-2_FAMILY-63%7C2";Tend="1033";Tstart="870";shortTE="T";uid="46b8ea85-42f7-42a2-b89f-e32be0de100e"
CAJEWF010000039.1	RepeatMasker	Unknown	1224845	1225038	883	+	.	ID="RND-4_FAMILY-315";Tend="1336";Tstart="1141";shortTE="F";uid="fd71d800-5d99-444f-9f99-c73d5d73f372"
CAJEWF010000039.1	RepeatMasker	Unknown	2169590	2169774	898	+	.	ID="RND-1_FAMILY-37";Tend="1071";Tstart="889";shortTE="F";uid="734cbda6-4a88-40f8-b1ec-bdc8fa80dc67"
CAJEWF010000039.1	RepeatMasker	DNA/TcMar-Tc1	1258647	1258821	601	+	.	ID="RND-6_FAMILY-8393";Tend="1875";Tstart="1688";shortTE="F";uid="e82615d3-bfe4-43de-a8aa-b12e14f2fbc3"
CAJEWF010000039.1	RepeatMasker	DNA	3182505	3182979	3929	+	.	ID="DNA-1_BTA";Tend="504";Tstart="32";shortTE="F";uid="1b383111-ce42-49e1-b89c-cfa8e6357cdb"
CAJEWF010000039.1	RepeatMasker	DNA/CMC-EnSpm	2562250	2562489	1222	+	.	ID="RND-1_FAMILY-56";Tend="1151";Tstart="894";shortTE="F";uid="e1e02093-ddc3-40fa-8dd9-da79553ae701"
CAJEWF010000039.1	RepeatMasker	LTR/Gypsy	2797096	2797539	1813	+	.	ID="RND-6_FAMILY-417";Tend="1401";Tstart="932";shortTE="F";uid="c0d83223-1499-44d7-97bb-9e65bd803ac7"
CAJEWF010000039.1	RepeatMasker	DNA/MULE-MuDR	662646	663336	5802	+	.	ID="RND-6_FAMILY-11462";Tend="1804";Tstart="1113";shortTE="F";uid="0300db54-6e24-4d57-8b4d-92a7a4a7ad79"
CAJEWF010000039.1	RepeatMasker	DNA	1066757	1066942	718	+	.	ID="RND-6_FAMILY-2621";Tend="2864";Tstart="2690";shortTE="F";uid="5b2638f2-01cb-4cc5-9de5-1ed73c464b25"
CAJEWF010000039.1	RepeatMasker	Unknown	1435729	1435908	1208	+	.	ID="RND-1_FAMILY-22";Tend="1048";Tstart="826";shortTE="F";uid="2b49edbc-9f09-407f-8099-85416a80310a"
CAJEWF010000039.1	RepeatMasker	Unknown	2638368	2638505	595	+	.	ID="RND-1_FAMILY-40";Tend="1207";Tstart="1069";shortTE="F";uid="7827fd9e-696f-4921-8623-d9e3afb78f36"
CAJEWF010000039.1	RepeatMasker	DNA	252773	253108	2475	+	.	ID="DNA-4_BTA";Tend="336";Tstart="1";shortTE="F";uid="69b312ce-3f02-4ede-8dbe-646b4b00de26"
CAJEWF010000039.1	RepeatMasker	DNA	1612845	1613167	2085	+	.	ID="RND-1_FAMILY-234";Tend="1274";Tstart="940";shortTE="F";uid="dabc5bce-908c-444a-b5fb-5bb8b8ecdbe9"
CAJEWF010000039.1	RepeatMasker	LTR/Gypsy	2000994	2001284	915	+	.	ID="RND-3_FAMILY-29";Tend="684";Tstart="392";shortTE="F";uid="73b24f3a-1125-4d2c-831a-3376f0a3e6ff"
CAJEWF010000039.1	RepeatMasker	LTR/Gypsy	1896511	1896743	744	+	.	ID="RND-3_FAMILY-25";Tend="1341";Tstart="1080";shortTE="F";uid="6c3ac6ba-e5fa-442e-b960-ca10d95d8fd5"
CAJEWF010000039.1	RepeatMasker	LINE/I-Jockey	2650594	2650761	887	+	.	ID="RND-4_FAMILY-1190";Tend="1244";Tstart="1075";shortTE="F";uid="7c022742-6f22-4612-9356-82d517e8fe7c"
CAJEWF010000039.1	RepeatMasker	Unknown	2035049	2035456	3024	+	.	ID="RND-5_FAMILY-914";Tend="1318";Tstart="910";shortTE="F";uid="6c86b14e-2810-436e-965f-b835ef8275bb"
CAJEWF010000039.1	RepeatMasker	Unknown	1418258	1418518	1917	+	.	ID="RND-1_FAMILY-530";Tend="1224";Tstart="938";shortTE="F";uid="9e93017b-a3ca-4058-b7d0-786ae8bd2727"
CAJEWF010000039.1	RepeatMasker	DNA/CMC-EnSpm	235224	235423	716	+	.	ID="RND-1_FAMILY-56";Tend="1099";Tstart="902";shortTE="F";uid="70504426-2b2d-47ad-a8d1-aab3fc22a848"
CAJEWF010000039.1	RepeatMasker	Unknown	2510240	2510522	963	+	.	ID="RND-1_FAMILY-27";TEgroup="ctg_39%7CRND-1_FAMILY-27%7C3";Tend="1048";Tstart="904";shortTE="F";uid="731e799f-9e7c-4d24-af9b-e95f80c36c09"
CAJEWF010000039.1	RepeatMasker	Unknown	1518700	1519085	2795	+	.	ID="RND-1_FAMILY-208";Tend="1330";Tstart="941";shortTE="F";uid="4434d2dc-9e11-4641-9548-bb3125206189"
CAJEWF010000039.1	RepeatMasker	DNA/CMC	26142	26369	1560	+	.	ID="RND-5_FAMILY-957";Tend="1087";Tstart="859";shortTE="F";uid="4d6f8cb6-ac69-47a3-89d0-71b59b5e2042"
CAJEWF010000039.1	RepeatMasker	Unknown	2978144	2978329	1107	+	.	ID="RND-3_FAMILY-258";Tend="1074";Tstart="878";shortTE="F";uid="e548e6fe-8c65-4306-8613-5b3cb0b5d188"
CAJEWF010000039.1	RepeatMasker	DNA	991968	992121	468	+	.	ID="DNA-4_BTA";Tend="159";Tstart="1";shortTE="F";uid="8b13028c-a277-4177-854b-0974145fb3d4"
CAJEWF010000039.1	RepeatMasker	LINE/L2	2392214	2392402	729	+	.	ID="RND-5_FAMILY-4972";Tend="1240";Tstart="1032";shortTE="F";uid="9d822300-6dc0-4a9e-a801-cb057e6461e4"
CAJEWF010000039.1	RepeatMasker	Unknown	2895806	2896063	974	+	.	ID="RND-4_FAMILY-1179";Tend="1191";Tstart="930";shortTE="F";uid="cf13bf02-a37b-4643-b533-c0945b258cb0"
CAJEWF010000039.1	RepeatMasker	DNA/CMC	3389976	3390213	1582	+	.	ID="RND-5_FAMILY-957";Tend="1087";Tstart="855";shortTE="F";uid="7d2623b5-5bf6-441f-a702-0c804cbee8cc"
CAJEWF010000039.1	RepeatMasker	DNA	1734759	1735000	621	+	.	ID="DNA-5_BTA";Tend="255";Tstart="1";shortTE="F";uid="f1ad458d-f1e0-4ace-9dd3-1f1d7d9c4cd9"
CAJEWF010000039.1	RepeatMasker	DNA/CMC	4067667	4067904	1236	+	.	ID="RND-5_FAMILY-957";Tend="1089";Tstart="858";shortTE="F";uid="356c70d2-5337-4515-903d-5560df3908bd"
CAJEWF010000039.1	RepeatMasker	Unknown	3677063	3677216	952	+	.	ID="RND-1_FAMILY-22";Tend="985";Tstart="831";shortTE="F";uid="276c5723-bdb4-4eb5-972a-a93fca171f2e"
CAJEWF010000039.1	RepeatMasker	Unknown	2363244	2363614	799	+	.	ID="RND-3_FAMILY-243";Tend="2067";Tstart="1670";shortTE="F";uid="0417c663-53a4-4a9d-ab9e-4af665d824fe"
CAJEWF010000039.1	RepeatMasker	DNA	864522	864767	1661	+	.	ID="RND-4_FAMILY-441";Tend="1135";Tstart="892";shortTE="F";uid="e6a130c4-24fd-4a1e-8aed-c7839d7c157d"
CAJEWF010000039.1	RepeatMasker	DNA	618610	619112	3864	+	.	ID="DNA-1_BTA";Tend="504";Tstart="1";shortTE="F";uid="7d190844-649b-42e6-a532-c70917402b5f"
CAJEWF010000039.1	RepeatMasker	Unknown	3979948	3980296	1419	+	.	ID="RND-3_FAMILY-330";Tend="1338";Tstart="998";shortTE="F";uid="23756045-25d4-4d9d-8c92-20a735587fdd"
CAJEWF010000039.1	RepeatMasker	RC/Helitron	3472084	3472358	1160	+	.	ID="RND-4_FAMILY-1349";Tend="2207";Tstart="1946";shortTE="F";uid="cccdef9d-c302-4cd7-8d8e-276d01610b73"
CAJEWF010000039.1	RepeatMasker	LTR/Gypsy	2997920	2999594	3430	+	.	ID="RND-5_FAMILY-2940";TEgroup="ctg_39%7CRND-5_FAMILY-2940%7C1";Tend="2526";Tstart="492";shortTE="F";uid="3ee8342e-4036-4788-a003-52a35107d22f"
CAJEWF010000039.1	RepeatMasker	DNA/CMC-Transib	2632504	2632644	588	+	.	ID="RND-5_FAMILY-2303";Tend="932";Tstart="766";shortTE="F";uid="a296eaa5-c1f3-4513-9756-e2d70d62a961"
CAJEWF010000039.1	RepeatMasker	Unknown	2564691	2564862	864	+	.	ID="RND-1_FAMILY-415";TEgroup="ctg_39%7CRND-1_FAMILY-415%7C1";Tend="5257";Tstart="4866";shortTE="T";uid="b7457a34-eab4-451d-b4c1-4c28f59c9040"
CAJEWF010000039.1	RepeatMasker	DNA	205511	205745	1745	+	.	ID="RND-4_FAMILY-183";Tend="1115";Tstart="887";shortTE="F";uid="8ad6d0b7-f925-487e-a7b8-51e4dc6a8b93"
CAJEWF010000039.1	RepeatMasker	Unknown	826446	826585	914	+	.	ID="RND-6_FAMILY-2397";Tend="1493";Tstart="1355";shortTE="F";uid="9abc4907-a889-4862-bb1e-2e8fbe4793fb"
CAJEWF010000039.1	RepeatMasker	DNA/CMC	2342044	2342293	1983	+	.	ID="RND-5_FAMILY-844";Tend="1104";Tstart="855";shortTE="F";uid="246280f0-a557-4915-855d-9382fc3a2c9c"
CAJEWF010000039.1	RepeatMasker	DNA	2498815	2499132	1727	+	.	ID="rnd-5_family-2645";Tend="1268";Tstart="1010";shortTE="F";uid="6af491cf-a444-4b3c-adc7-bfda63ee7778"
CAJEWF010000039.1	RepeatMasker	DNA	870976	871090	563	+	.	ID="RND-1_FAMILY-59";Tend="1127";Tstart="1016";shortTE="F";uid="5c49780a-6f9c-4fe4-9069-56d1227ff98d"
CAJEWF010000039.1	RepeatMasker	LTR/Gypsy	3620946	3621207	1361	+	.	ID="RND-6_FAMILY-1646";Tend="1499";Tstart="1239";shortTE="F";uid="8bec46c6-d76f-48cd-bd57-d6ceae012e4a"
CAJEWF010000039.1	RepeatMasker	DNA/Maverick	3088433	3088594	972	+	.	ID="RND-2_FAMILY-28";Tend="907";Tstart="745";shortTE="F";uid="cb720d41-e104-48b8-841f-abcd66c5d8f6"
CAJEWF010000039.1	RepeatMasker	DNA	3922051	3924344	19152	+	.	ID="RND-5_FAMILY-1287";Tend="3038";Tstart="763";shortTE="F";uid="d48afe31-6638-45de-b281-e251b8dd6470"
CAJEWF010000039.1	RepeatMasker	DNA	3640191	3640551	1928	+	.	ID="RND-5_FAMILY-149";Tend="1357";Tstart="986";shortTE="F";uid="42a29d8e-860d-4352-8ad3-4419576a6f15"
CAJEWF010000039.1	RepeatMasker	Unknown	75680	76052	973	+	.	ID="RND-1_FAMILY-63";Tend="6743";Tstart="6362";shortTE="F";uid="732e5658-7228-41fd-a578-a511acdfe021"
CAJEWF010000039.1	RepeatMasker	DNA/CMC	1831384	1831595	1644	+	.	ID="ENSPM-N2_BTA";Tend="212";Tstart="1";shortTE="F";uid="270fdbf5-bea6-4be5-a289-a3d558c79f51"
CAJEWF010000039.1	RepeatMasker	LINE/I	892095	892236	1016	+	.	ID="RND-5_FAMILY-3089";Tend="739";Tstart="601";shortTE="F";uid="797f1b13-7113-4d75-b65f-93f862c5a18a"
CAJEWF010000039.1	RepeatMasker	RC/Helitron	330231	330612	2641	+	.	ID="RND-5_FAMILY-390";Tend="1266";Tstart="906";shortTE="F";uid="921e6c3a-dedb-4063-aa22-d6533ee27f53"
CAJEWF010000039.1	RepeatMasker	DNA/Sola-2	2062856	2063111	620	+	.	ID="RND-6_FAMILY-443";Tend="2604";Tstart="2355";shortTE="F";uid="1edbbbbf-b0d8-48a5-a4a0-0723fd5db6b8"
CAJEWF010000039.1	RepeatMasker	Unknown	1477141	1477618	1466	+	.	ID="RND-3_FAMILY-258";Tend="963";Tstart="449";shortTE="F";uid="d14afea9-bbfd-48e6-816d-55f582494ea5"
CAJEWF010000039.1	RepeatMasker	Unknown	2479339	2479619	1999	+	.	ID="RND-5_FAMILY-38";Tend="1229";Tstart="949";shortTE="F";uid="61166642-bee4-4322-a7dc-b6035d9716d9"
CAJEWF010000039.1	RepeatMasker	DNA/TcMar-Tc1	1343427	1343627	404	+	.	ID="RND-1_FAMILY-152";Tend="846";Tstart="645";shortTE="F";uid="995d178b-2c77-4ff4-9bd7-9427145d103a"
CAJEWF010000039.1	RepeatMasker	DNA	2330328	2330541	1571	+	.	ID="DNA-4_BTA";Tend="213";Tstart="1";shortTE="F";uid="2834c336-0d36-4518-b091-9890cd63c24d"
CAJEWF010000039.1	RepeatMasker	Unknown	1351996	1352251	2004	+	.	ID="RND-1_FAMILY-575";Tend="1122";Tstart="871";shortTE="F";uid="4cd24582-a5ff-4f19-8725-c87a489bcb52"
CAJEWF010000039.1	RepeatMasker	Unknown	1820460	1821065	2553	+	.	ID="RND-3_FAMILY-72";Tend="1474";Tstart="858";shortTE="F";uid="85b57e19-b94b-47d3-aa5d-6f131ae390a6"
CAJEWF010000039.1	RepeatMasker	Unknown	1930002	1930184	442	+	.	ID="RND-6_FAMILY-1321";Tend="1161";Tstart="985";shortTE="F";uid="2d04b8ea-8d41-499d-9469-f908284e1f56"
CAJEWF010000039.1	RepeatMasker	DNA/hAT-hAT5	1084627	1085289	3084	+	.	ID="RND-6_FAMILY-700";Tend="1637";Tstart="1008";shortTE="F";uid="d261b5bf-fcba-4696-a5f3-dbc5d77cebf0"
CAJEWF010000039.1	RepeatMasker	LTR/DIRS	2937050	2937178	684	+	.	ID="RND-6_FAMILY-2925";Tend="1067";Tstart="938";shortTE="F";uid="75e79fa7-95e7-45c5-a55f-24ea44957900"
CAJEWF010000039.1	RepeatMasker	DNA	1789455	1789569	715	+	.	ID="RND-1_FAMILY-110";Tend="1397";Tstart="1283";shortTE="F";uid="b4148082-3793-42f4-ae70-eb6d416a3b55"
CAJEWF010000039.1	RepeatMasker	DNA/CMC-Transib	793487	793640	514	+	.	ID="RND-5_FAMILY-2303";Tend="909";Tstart="767";shortTE="F";uid="c482ea15-abb8-45df-b1c3-36df315edc9a"
CAJEWF010000039.1	RepeatMasker	DNA	3505612	3505790	573	+	.	ID="rnd-6_family-1167";Tend="2080";Tstart="1944";shortTE="F";uid="c45f4981-0d4a-457e-87fb-4ce5f68f703f"
CAJEWF010000039.1	RepeatMasker	DNA	117678	117836	458	+	.	ID="RND-4_FAMILY-1911";Tend="1094";Tstart="932";shortTE="F";uid="931405f3-3feb-4986-9445-83a48654d74b"
CAJEWF010000039.1	RepeatMasker	DNA	2318810	2319059	922	+	.	ID="DNA-5_BTA";Tend="253";Tstart="21";shortTE="F";uid="5b27af1c-b243-4bc0-9b2b-06e4d83dcba6"
CAJEWF010000039.1	RepeatMasker	DNA	1430824	1431059	471	+	.	ID="RND-5_FAMILY-971";Tend="1559";Tstart="1352";shortTE="F";uid="d5fd0608-f4c5-4ba6-ab7d-12e47a0b06e6"
CAJEWF010000039.1	RepeatMasker	LTR/Gypsy	2687598	2687821	733	+	.	ID="RND-6_FAMILY-417";Tend="1153";Tstart="904";shortTE="F";uid="3bd85127-c833-499c-9f5c-f49ec54fc987"
CAJEWF010000039.1	RepeatMasker	LTR/Gypsy	1344062	1344329	1397	+	.	ID="RND-6_FAMILY-1646";Tend="1505";Tstart="1244";shortTE="F";uid="c20cfed2-5dbf-42f9-ac64-930a0c0878ad"
CAJEWF010000039.1	RepeatMasker	Unknown	3128435	3128730	1891	+	.	ID="RND-1_FAMILY-233";Tend="1179";Tstart="880";shortTE="F";uid="8c895e5a-4480-4719-a968-83893b08a963"
CAJEWF010000039.1	RepeatMasker	LTR/Gypsy	1331992	1332092	482	+	.	ID="RND-6_FAMILY-1579";Tend="829";Tstart="734";shortTE="F";uid="bf7fbc32-5f95-4346-aeb0-5e2b83b2e774"
CAJEWF010000039.1	RepeatMasker	Unknown	402238	402422	979	+	.	ID="RND-1_FAMILY-37";Tend="1080";Tstart="901";shortTE="F";uid="bac7ad71-9236-436c-8a82-7f00baf96314"
CAJEWF010000039.1	RepeatMasker	Unknown	1939286	1939831	4516	+	.	ID="RND-1_FAMILY-278";Tend="1369";Tstart="825";shortTE="F";uid="4d58e8ad-fde7-4d96-9581-46544f2150c9"
CAJEWF010000039.1	RepeatMasker	LTR/Gypsy	2917773	2917961	559	+	.	ID="RND-6_FAMILY-417";Tend="1164";Tstart="1001";shortTE="F";uid="adea676f-865b-4ba6-a75c-2048d69234ea"
CAJEWF010000039.1	RepeatMasker	LTR/Gypsy	788043	788531	1825	+	.	ID="RND-3_FAMILY-29";Tend="1337";Tstart="830";shortTE="F";uid="882553fa-91de-478d-9cf3-a96b3c436f23"
CAJEWF010000039.1	RepeatMasker	LINE/I-Jockey	2322992	2323130	682	+	.	ID="RND-4_FAMILY-756";Tend="2896";Tstart="2758";shortTE="F";uid="a4874689-b012-4cdd-96b9-24c16f783465"
CAJEWF010000039.1	RepeatMasker	DNA/CMC-EnSpm	292654	292775	509	+	.	ID="RND-6_FAMILY-2124";Tend="179";Tstart="58";shortTE="F";uid="d569a41b-5a5d-44d9-bf82-f983416480f5"
CAJEWF010000039.1	RepeatMasker	DNA/PIF-Spy	2163421	2163569	625	+	.	ID="RND-5_FAMILY-827";Tend="2750";Tstart="2606";shortTE="F";uid="c94e0a41-cf1a-4541-bd9e-ab4b2d237a61"
CAJEWF010000039.1	RepeatMasker	DNA/hAT?	182935	183102	845	+	.	ID="hat-n6_bta";Tend="113";Tstart="1";shortTE="F";uid="2e26b226-7d10-4b77-b9bc-886a7a32f65b"
CAJEWF010000039.1	RepeatMasker	Unknown	2466315	2466444	460	+	.	ID="RND-1_FAMILY-37";Tend="1021";Tstart="897";shortTE="F";uid="d8a28b88-9e82-4dad-8c69-c5080b07ac67"
CAJEWF010000039.1	RepeatMasker	DNA	3518500	3519054	4144	+	.	ID="DNA-4_BTA";Tend="554";Tstart="1";shortTE="F";uid="1297b4c6-1d5d-4304-82d4-64c97a8378ed"
CAJEWF010000039.1	RepeatMasker	Unknown	1264003	1264163	465	+	.	ID="RND-5_FAMILY-4179";Tend="385";Tstart="222";shortTE="F";uid="8cc7349d-5f36-4590-bd15-cc0491dbe5b0"
CAJEWF010000039.1	RepeatMasker	Unknown	3017550	3017847	2345	+	.	ID="RND-1_FAMILY-202";Tend="1211";Tstart="915";shortTE="F";uid="e77203b2-340d-4157-94a5-744e1679dec7"
CAJEWF010000039.1	RepeatMasker	DNA	3103126	3103254	912	+	.	ID="RND-6_FAMILY-11069";Tend="1029";Tstart="901";shortTE="F";uid="06df7c4d-ec7e-40ea-afdc-ce5523fe4d9c"
CAJEWF010000039.1	RepeatMasker	RC/Helitron	2848486	2848615	534	+	.	ID="RND-6_FAMILY-894";Tend="1962";Tstart="1839";shortTE="F";uid="749db1f6-77b1-41f1-9ff0-4aa3e1ced317"
CAJEWF010000039.1	RepeatMasker	DNA/Ginger-2	3186256	3187141	1652	+	.	ID="GINGER2-1_BTA";TEgroup="ctg_39%7CGINGER2-1_BTA%7C1";Tend="1621";Tstart="1";shortTE="F";uid="58575959-3975-469d-8ea6-35285c2d7f82"
CAJEWF010000039.1	RepeatMasker	LTR/Pao	3096490	3097023	3130	+	.	ID="RND-4_FAMILY-367";Tend="1512";Tstart="975";shortTE="F";uid="6ba47d9e-d75c-4211-9a35-a3e371944dc6"
CAJEWF010000039.1	RepeatMasker	Unknown	560615	560786	798	+	.	ID="RND-1_FAMILY-40";Tend="1136";Tstart="966";shortTE="F";uid="dae43672-82c3-4cd8-8339-94e8cf71be74"
CAJEWF010000039.1	RepeatMasker	LTR/Copia	4081336	4081548	425	+	.	ID="RND-3_FAMILY-132";TEgroup="ctg_39%7CRND-3_FAMILY-132%7C2";Tend="1642";Tstart="1498";shortTE="F";uid="f9e5ceec-8a39-4881-ac53-d8f757f5fd19"
CAJEWF010000039.1	RepeatMasker	DNA	2619363	2619556	1101	+	.	ID="DNA-5_BTA";Tend="194";Tstart="1";shortTE="F";uid="01d6b3cd-7a07-40cb-8fbe-01ff34978008"
CAJEWF010000039.1	RepeatMasker	LINE/L2	2402114	2402428	1383	+	.	ID="RND-5_FAMILY-4972";Tend="1241";Tstart="950";shortTE="F";uid="18bb5293-1655-4d1a-a2bd-0492fc3c432a"
CAJEWF010000039.1	RepeatMasker	DNA	3400157	3400298	726	+	.	ID="DNA-5_BTA";Tend="144";Tstart="3";shortTE="F";uid="d4bdb1bc-cb11-4197-8e5c-f85cea6efdbb"
CAJEWF010000039.1	RepeatMasker	LTR/Pao	2995836	2995940	647	+	.	ID="BEL-6_BTA-I";Tend="110";Tstart="1";shortTE="F";uid="5c747055-01ee-48f3-a74f-c16613a8e63f"
CAJEWF010000039.1	RepeatMasker	DNA	2550019	2550358	1824	+	.	ID="DNA-1_BTA";TEgroup="ctg_39%7CDNA-1_BTA%7C6";Tend="253";Tstart="1";shortTE="F";uid="035dbcd5-dee2-4fe6-a2e7-046d9b5f23b3"
CAJEWF010000039.1	RepeatMasker	RC/Helitron	3484723	3484994	1062	+	.	ID="HELITRON-1N1_BTA";TEgroup="ctg_39%7CHELITRON-1N1_BTA%7C3";Tend="849";Tstart="3";shortTE="F";uid="a705b54f-d99d-4a08-af19-a4464326e5c5"
CAJEWF010000039.1	RepeatMasker	DNA	3043625	3043849	1020	+	.	ID="RND-1_FAMILY-110";TEgroup="ctg_39%7CRND-1_FAMILY-110%7C2";Tend="1397";Tstart="1284";shortTE="F";uid="0e126dd1-fa1a-4bd1-b2a0-9930d4515f8e"
CAJEWF010000039.1	RepeatMasker	Unknown	3094650	3095112	1206	+	.	ID="RND-6_FAMILY-29";TEgroup="ctg_39%7CRND-6_FAMILY-29%7C1";Tend="1210";Tstart="1002";shortTE="F";uid="e175b3c0-bdfe-4857-82e5-da855924c78a"
CAJEWF010000039.1	RepeatMasker	Unknown	916821	917063	2110	+	.	ID="RND-1_FAMILY-238";Tend="1644";Tstart="1403";shortTE="F";uid="441981c9-fdff-4e46-9aff-18944ef5532a"
CAJEWF010000039.1	RepeatMasker	DNA	3733789	3733921	821	+	.	ID="DNA-11_BTA";Tend="275";Tstart="128";shortTE="F";uid="f894abf6-699e-4386-991d-efd1817b09fa"
CAJEWF010000039.1	RepeatMasker	DNA/CMC	685876	686097	1724	+	.	ID="ENSPM-N1_BTA";Tend="224";Tstart="1";shortTE="F";uid="6e50d457-6cea-4134-bce6-1c0124b0da33"
CAJEWF010000039.1	RepeatMasker	Unknown	1225218	1225353	475	+	.	ID="RND-4_FAMILY-315";Tend="1331";Tstart="1196";shortTE="F";uid="3e637c28-ffd5-468d-ba75-a4f08aad7a91"
CAJEWF010000039.1	RepeatMasker	LTR/Gypsy	2067121	2067229	498	+	.	ID="RND-6_FAMILY-417";Tend="1269";Tstart="1158";shortTE="F";uid="3004cc10-345a-4c9f-8004-4b402c64ee9b"
CAJEWF010000039.1	RepeatMasker	DNA	267163	267390	934	+	.	ID="DNA-5_BTA";Tend="255";Tstart="31";shortTE="F";uid="4da80d29-1598-45d3-9553-7ebbd207c133"
CAJEWF010000039.1	RepeatMasker	Unknown	552082	552274	1189	+	.	ID="RND-4_FAMILY-384";Tend="1004";Tstart="808";shortTE="F";uid="e70d1a39-9f20-42b0-9771-3eb49789a602"
CAJEWF010000039.1	RepeatMasker	DNA/Zator	542595	542800	1122	+	.	ID="RND-1_FAMILY-980";Tend="1601";Tstart="1364";shortTE="F";uid="980881a2-e97b-46a8-bf52-fea50320794d"
CAJEWF010000039.1	RepeatMasker	DNA	1125165	1125367	987	+	.	ID="DNA-11_BTA";Tend="551";Tstart="347";shortTE="F";uid="078c9bad-175a-4521-a823-f2acafbe4512"
CAJEWF010000039.1	RepeatMasker	Unknown	2773236	2773423	423	+	.	ID="RND-1_FAMILY-36";Tend="1160";Tstart="982";shortTE="F";uid="ec9a4a6a-1ac3-4cf9-a727-06f259911673"
CAJEWF010000039.1	RepeatMasker	DNA/CMC	3021704	3022023	2689	+	.	ID="RND-1_FAMILY-81";Tend="1259";Tstart="940";shortTE="F";uid="d9a81b83-bddd-4b8d-a8aa-6554a68559a8"
CAJEWF010000039.1	RepeatMasker	LINE/I-Jockey	1207954	1208241	1844	+	.	ID="RND-4_FAMILY-1190";Tend="1239";Tstart="947";shortTE="F";uid="3e50e783-50d7-4934-9dae-ada83881f066"
CAJEWF010000039.1	RepeatMasker	Unknown	2388332	2388438	488	+	.	ID="RND-3_FAMILY-72";Tend="1421";Tstart="1304";shortTE="F";uid="f7a00b74-9d1a-4e9c-a309-118fb7f7a0db"
CAJEWF010000039.1	RepeatMasker	DNA/hAT-Tip100	858635	858856	1194	+	.	ID="RND-1_FAMILY-65";Tend="2294";Tstart="2082";shortTE="F";uid="c9f1ee0e-3db5-4059-bb20-94d543c5cef3"
CAJEWF010000039.1	RepeatMasker	Unknown	1247573	1247726	1070	+	.	ID="RND-2_FAMILY-63";Tend="1033";Tstart="870";shortTE="F";uid="b2d0854a-1857-42f9-8657-429e39d6b129"
CAJEWF010000039.1	RepeatMasker	DNA/CMC	2992605	2992823	1873	+	.	ID="ENSPM-N1_BTA";Tend="222";Tstart="1";shortTE="F";uid="1cb928ec-3520-466d-b521-cb6af5b05ffc"
CAJEWF010000039.1	RepeatMasker	DNA/CMC	404861	405097	1140	+	.	ID="RND-5_FAMILY-957";Tend="1092";Tstart="857";shortTE="F";uid="c45c9a22-2ec8-420d-821d-6dab42c3ccf5"
CAJEWF010000039.1	RepeatMasker	Unknown	366827	366968	1206	+	.	ID="RND-1_FAMILY-200";Tend="1011";Tstart="870";shortTE="F";uid="abcf56a9-58f0-4e1f-83e6-850d00a38e6a"
CAJEWF010000039.1	RepeatMasker	DNA	3541877	3542159	2211	+	.	ID="DNA-1_BTA";Tend="504";Tstart="223";shortTE="F";uid="2726716d-df77-4727-9b4e-2abbc9eb6f54"
CAJEWF010000039.1	RepeatMasker	Unknown	2546000	2546262	969	+	.	ID="RND-4_FAMILY-688";Tend="1244";Tstart="983";shortTE="F";uid="2de2c783-28f7-423b-b841-3c2855b20491"
CAJEWF010000039.1	RepeatMasker	RC/Helitron	2309965	2310286	1021	+	.	ID="RND-6_FAMILY-3274";Tend="1352";Tstart="1040";shortTE="F";uid="2fcfabe6-e7a4-47d4-b2f6-ee53254efef9"
CAJEWF010000039.1	RepeatMasker	DNA	935451	935719	1455	+	.	ID="DNA-11_BTA";Tend="551";Tstart="274";shortTE="F";uid="b2085593-b05f-4bf3-afa4-c02d3d1b6b22"
CAJEWF010000039.1	RepeatMasker	DNA	1845595	1846084	2144	+	.	ID="DNA-11_BTA";Tend="466";Tstart="1";shortTE="F";uid="573a24d2-086c-45b3-9d8b-55380f5295f0"
CAJEWF010000039.1	RepeatMasker	DNA	1221617	1221720	666	+	.	ID="DNA-11_BTA";Tend="243";Tstart="141";shortTE="F";uid="69ef2387-ff6b-44bd-802d-b4d8ea5a11b9"
CAJEWF010000039.1	RepeatMasker	DNA/PiggyBac	182103	182512	3322	+	.	ID="RND-1_FAMILY-611";Tend="1365";Tstart="956";shortTE="F";uid="85c846a0-f161-4337-997d-8d645b9de586"
CAJEWF010000039.1	RepeatMasker	DNA/CMC-EnSpm	1814589	1814701	610	+	.	ID="RND-1_FAMILY-56";Tend="1157";Tstart="1045";shortTE="F";uid="de6f5c61-4518-4b29-a7f6-ddded13798ab"
CAJEWF010000039.1	RepeatMasker	DNA/PIF-Spy	2904637	2904819	455	+	.	ID="RND-5_FAMILY-3006";Tend="2099";Tstart="1880";shortTE="F";uid="a80f8694-3f61-433e-8369-0f2b62348704"
CAJEWF010000039.1	RepeatMasker	DNA/CMC	2969274	2969498	1813	+	.	ID="ENSPM-N1_BTA";Tend="227";Tstart="1";shortTE="F";uid="21c0d236-8b9d-4a69-89fa-3274ca6f7044"
CAJEWF010000039.1	RepeatMasker	LTR/Gypsy	2764953	2765395	1806	+	.	ID="RND-6_FAMILY-1646";Tend="1224";Tstart="727";shortTE="F";uid="4326a982-8488-4b3c-bfaf-eb05abad0bf0"
CAJEWF010000039.1	RepeatMasker	LTR/Gypsy	3849562	3849856	1266	+	.	ID="RND-1_FAMILY-212";Tend="1101";Tstart="800";shortTE="F";uid="195fed06-7d1c-4208-bd14-d66e8b80bad8"
CAJEWF010000039.1	RepeatMasker	DNA/CMC	2980618	2980891	1625	+	.	ID="rnd-5_family-957";Tend="1092";Tstart="859";shortTE="F";uid="6377237c-421b-4c88-87d0-2b98d7d96b05"
CAJEWF010000039.1	RepeatMasker	DNA/CMC-EnSpm	1292015	1292276	1875	+	.	ID="RND-6_FAMILY-737";Tend="1150";Tstart="889";shortTE="F";uid="a129d719-e928-4ccd-a353-103c803ea99b"
CAJEWF010000039.1	RepeatMasker	DNA/Kolobok	2759146	2759341	490	+	.	ID="RND-1_FAMILY-53";Tend="3208";Tstart="3000";shortTE="F";uid="fbb02f34-6a95-47ab-81ec-3f3f2a941031"
CAJEWF010000039.1	RepeatMasker	DNA	3377773	3378035	1845	+	.	ID="RND-6_FAMILY-9939";Tend="1350";Tstart="1083";shortTE="F";uid="a3f34571-8ba7-4e48-8f21-dcf0ed1dfc84"
CAJEWF010000039.1	RepeatMasker	DNA/CMC-EnSpm	948266	948527	1552	+	.	ID="RND-6_FAMILY-7144";Tend="1228";Tstart="967";shortTE="F";uid="67553f62-8b66-498f-83e3-9a164a895dfa"
CAJEWF010000039.1	RepeatMasker	DNA/CMC	1255358	1255501	1071	+	.	ID="RND-1_FAMILY-93";Tend="1212";Tstart="1068";shortTE="F";uid="59cec411-cfc3-43a3-85fc-ef662781d6b9"
CAJEWF010000039.1	RepeatMasker	DNA	541108	541271	689	+	.	ID="RND-4_FAMILY-1911";Tend="1190";Tstart="1024";shortTE="F";uid="bbcd62ff-fc18-4048-80a1-b1035fd0dbc4"
CAJEWF010000039.1	RepeatMasker	DNA/TcMar-Tigger	789261	789646	1442	+	.	ID="RND-1_FAMILY-244";TEgroup="ctg_39%7CRND-1_FAMILY-244%7C2";Tend="1040";Tstart="815";shortTE="F";uid="9b698321-03d4-4793-80e0-abfb36ea7117"
CAJEWF010000039.1	RepeatMasker	Unknown	489611	489842	975	+	.	ID="RND-4_FAMILY-1179";Tend="1176";Tstart="929";shortTE="F";uid="af82f4f1-673c-49da-ad77-ae1389bfec68"
CAJEWF010000039.1	RepeatMasker	DNA/CMC	833799	834086	2331	+	.	ID="RND-1_FAMILY-81";Tend="1259";Tstart="972";shortTE="F";uid="36a68568-da79-4e26-a149-f170dd37683e"
CAJEWF010000039.1	RepeatMasker	Unknown	3475675	3475995	2371	+	.	ID="RND-3_FAMILY-763";Tend="1241";Tstart="916";shortTE="F";uid="49b5bc31-0868-47d0-909e-dc82108a7665"
CAJEWF010000039.1	RepeatMasker	DNA	3141840	3141944	472	+	.	ID="RND-1_FAMILY-535";Tend="1447";Tstart="1344";shortTE="F";uid="d0148169-06ad-4d46-907e-e6003c9f307f"
CAJEWF010000039.1	RepeatMasker	RC/Helitron	1311887	1312049	417	+	.	ID="RND-1_FAMILY-463";Tend="4262";Tstart="4105";shortTE="F";uid="2b489e04-33d4-4934-a0d5-fd1dfc068d8c"
CAJEWF010000039.1	RepeatMasker	DNA/Sola-2	3510844	3511022	1103	+	.	ID="RND-6_FAMILY-871";Tend="943";Tstart="749";shortTE="F";uid="52b8e756-5693-4430-9df0-682546dcdf85"
CAJEWF010000039.1	RepeatMasker	LTR/Gypsy	927298	927918	1673	+	.	ID="RND-4_FAMILY-31";Tend="1107";Tstart="446";shortTE="F";uid="fd20ebf3-a278-407d-8db8-a8b9dd3aadf0"
CAJEWF010000039.1	RepeatMasker	LTR/Gypsy	525447	525711	1808	+	.	ID="RND-3_FAMILY-488";Tend="1073";Tstart="810";shortTE="F";uid="28d44856-249d-4f1c-805f-696959519349"
CAJEWF010000039.1	RepeatMasker	DNA/hAT?	375287	375958	4243	+	.	ID="HAT-N5_BTA";Tend="671";Tstart="1";shortTE="F";uid="8bd7dd59-37a4-4f61-a52b-d59c0f3b8f99"
CAJEWF010000039.1	RepeatMasker	Unknown	1368440	1368640	955	+	.	ID="RND-4_FAMILY-1879";Tend="1067";Tstart="868";shortTE="F";uid="7ecefd94-2d1b-42f4-986c-32f670c2bc7a"
CAJEWF010000039.1	RepeatMasker	LTR/Gypsy	1105331	1105503	458	+	.	ID="RND-6_FAMILY-417";Tend="1102";Tstart="928";shortTE="F";uid="88a4e9ef-2050-4b05-a9ff-1ce7f1bc3b65"
CAJEWF010000039.1	RepeatMasker	Unknown	3052600	3052761	1324	+	.	ID="RND-2_FAMILY-63";Tend="1032";Tstart="871";shortTE="F";uid="d3afdd7d-44fd-4952-ba8e-a487ff4faa67"
CAJEWF010000039.1	RepeatMasker	LTR/Gypsy	400656	400924	1306	+	.	ID="RND-5_FAMILY-1051";Tend="1192";Tstart="932";shortTE="F";uid="4f09e53f-cf0a-4245-8888-a05fede8180c"
CAJEWF010000039.1	RepeatMasker	DNA	1243384	1243488	417	+	.	ID="RND-5_FAMILY-3498";Tend="4066";Tstart="3961";shortTE="F";uid="88968fc8-085c-4d7c-932b-efeedaaa92ee"
CAJEWF010000039.1	RepeatMasker	DNA/CMC-EnSpm	1635789	1635994	1036	+	.	ID="RND-1_FAMILY-56";Tend="1147";Tstart="898";shortTE="F";uid="f8e6a0d7-7fa4-472b-b7c8-892a60b7e179"
CAJEWF010000039.1	RepeatMasker	DNA/hAT-hATm	2291765	2291903	500	+	.	ID="RND-6_FAMILY-7639";Tend="2560";Tstart="2421";shortTE="F";uid="bcd64ff2-ee25-47b3-aeab-8eed2def195c"
CAJEWF010000039.1	RepeatMasker	Unknown	1195619	1196321	5297	+	.	ID="RND-6_FAMILY-438";Tend="1660";Tstart="969";shortTE="F";uid="f6f17d0b-9fdc-4a49-b645-8422b1f46497"
CAJEWF010000039.1	RepeatMasker	DNA/hAT?	121310	121730	2400	+	.	ID="RND-4_FAMILY-479";Tend="1305";Tstart="849";shortTE="F";uid="485607d7-15ce-4dac-a729-1c065d570318"
CAJEWF010000039.1	RepeatMasker	LTR/Gypsy	3074269	3075012	1704	+	.	ID="RND-6_FAMILY-1649";TEgroup="ctg_39%7CRND-6_FAMILY-1649%7C2";Tend="1408";Tstart="1050";shortTE="F";uid="99a6fc9a-9391-4a76-bc14-e2a855aa4bd8"
CAJEWF010000039.1	RepeatMasker	DNA/CMC	1320568	1320804	1526	+	.	ID="ENSPM-N1_BTA";Tend="228";Tstart="1";shortTE="F";uid="b91cca1e-4a0f-4355-bead-1a5895ee5ff5"
CAJEWF010000039.1	RepeatMasker	DNA/Kolobok	1833410	1833875	3638	+	.	ID="RND-6_FAMILY-6547";Tend="1102";Tstart="646";shortTE="F";uid="0fb0f4fc-b225-49c3-b97b-534935b3736f"
CAJEWF010000039.1	RepeatMasker	DNA	1443358	1443605	1706	+	.	ID="RND-4_FAMILY-211";Tend="1082";Tstart="838";shortTE="F";uid="b8d3b013-cccf-40a6-9955-aabd91f60937"
CAJEWF010000039.1	RepeatMasker	DNA/hAT-Tip100	3015215	3015419	1324	+	.	ID="RND-5_FAMILY-3523";Tend="893";Tstart="682";shortTE="F";uid="a5fd8b09-46e9-4aff-8061-d8251f13d6b9"
CAJEWF010000039.1	RepeatMasker	DNA	354536	354659	938	+	.	ID="DNA4-17B_BTA";Tend="124";Tstart="1";shortTE="F";uid="940980ed-0a27-4fcb-95f6-7265939333c2"
CAJEWF010000039.1	RepeatMasker	Unknown	1466723	1467014	1187	+	.	ID="RND-5_FAMILY-38";Tend="1229";Tstart="983";shortTE="F";uid="57b4fd67-d59f-45ea-87e2-b94a80dbc805"
CAJEWF010000039.1	RepeatMasker	DNA	2216806	2217068	1677	+	.	ID="DNA-11_BTA";Tend="267";Tstart="2";shortTE="F";uid="009c5ed2-ae38-414e-9ac5-b13f2e6a6574"
CAJEWF010000039.1	RepeatMasker	DNA	196178	196651	2468	+	.	ID="DNA-3_BTA";Tend="1977";Tstart="1507";shortTE="F";uid="00a4452d-0341-48de-ae35-1e7e60d9d6fb"
CAJEWF010000039.1	RepeatMasker	Unknown	3662363	3662853	4232	+	.	ID="RND-4_FAMILY-624";Tend="1355";Tstart="865";shortTE="F";uid="e9caaeed-b2f9-451f-96ad-1292dafc1214"
CAJEWF010000039.1	RepeatMasker	DNA	386120	386383	1625	+	.	ID="RND-1_FAMILY-136";Tend="1172";Tstart="908";shortTE="F";uid="7aab0c4d-863f-4138-a32e-ece626130cbf"
CAJEWF010000039.1	RepeatMasker	Unknown	3244950	3245093	498	+	.	ID="RND-1_FAMILY-27";Tend="1051";Tstart="907";shortTE="F";uid="8f3f2679-4fa5-44f9-bbea-127b6d348be8"
CAJEWF010000039.1	RepeatMasker	DNA/PIF-Harbinger	270067	270275	1226	+	.	ID="RND-4_FAMILY-1090";Tend="1157";Tstart="949";shortTE="F";uid="16cb17bb-4d78-444f-ae1f-79e4ffd58ba6"
CAJEWF010000039.1	RepeatMasker	LTR/Gypsy	1833044	1833311	647	+	.	ID="RND-5_FAMILY-56";Tend="1328";Tstart="1055";shortTE="F";uid="30448680-cfd4-4051-99aa-07a68f8aae09"
CAJEWF010000039.1	RepeatMasker	LTR/Gypsy	3780557	3780818	1851	+	.	ID="RND-6_FAMILY-1649";Tend="1404";Tstart="1142";shortTE="F";uid="4ae49256-0f83-4ecf-ab41-1a91f158a1d2"
CAJEWF010000039.1	RepeatMasker	Unknown	1064694	1065266	4534	+	.	ID="RND-3_FAMILY-932";Tend="1456";Tstart="884";shortTE="F";uid="203ff8b6-dfad-48b7-acf0-4587ff9de0fa"
CAJEWF010000039.1	RepeatMasker	Unknown	2816090	2816318	1529	+	.	ID="RND-6_FAMILY-1750";Tend="1023";Tstart="800";shortTE="F";uid="f9c58ab0-d1b6-484a-8259-f2309c0d5e50"
CAJEWF010000039.1	RepeatMasker	DNA/hAT?	1548605	1548767	842	+	.	ID="HAT-N6_BTA";Tend="162";Tstart="1";shortTE="F";uid="c8eed4bd-59a9-48a8-915c-3d4530260c5c"
CAJEWF010000039.1	RepeatMasker	Unknown	2243137	2243376	1031	+	.	ID="RND-1_FAMILY-40";Tend="1203";Tstart="964";shortTE="F";uid="4580cc1e-7af0-455c-ae77-cd479dc2f230"
CAJEWF010000039.1	RepeatMasker	Unknown	586683	586844	1107	+	.	ID="RND-2_FAMILY-63";Tend="1032";Tstart="870";shortTE="F";uid="4291be76-d01a-444e-b41b-278a3e4e5b47"
CAJEWF010000039.1	RepeatMasker	DNA	999370	999929	4066	+	.	ID="DNA-4_BTA";Tend="554";Tstart="1";shortTE="F";uid="0e453525-528f-4c9d-9a90-ce81ff3744e6"
CAJEWF010000039.1	RepeatMasker	Unknown	2735755	2735903	714	+	.	ID="RND-1_FAMILY-223";Tend="1254";Tstart="1104";shortTE="F";uid="f3a302e9-dffe-428d-8538-ccc137f81c61"
CAJEWF010000039.1	RepeatMasker	DNA/hAT?	2239864	2240175	2428	+	.	ID="HAT-N6_BTA";Tend="311";Tstart="1";shortTE="F";uid="09efa3ff-095d-441f-bb3b-e358b1cb4168"
CAJEWF010000039.1	RepeatMasker	DNA/CMC-EnSpm	2940701	2940822	897	+	.	ID="RND-6_FAMILY-1912";Tend="1116";Tstart="995";shortTE="F";uid="0eb681cf-e187-4165-8b78-bedd37c2b04a"
CAJEWF010000039.1	RepeatMasker	DNA/CMC	3670540	3670782	1197	+	.	ID="RND-1_FAMILY-662";Tend="1449";Tstart="1210";shortTE="F";uid="b32d7e41-f4ec-4ece-9420-aa560adfb7ee"
CAJEWF010000039.1	RepeatMasker	DNA/Sola-2	3672948	3673190	898	+	.	ID="RND-6_FAMILY-443";Tend="2596";Tstart="2354";shortTE="F";uid="5b6831b4-d05a-45ac-9934-3c20695e5eca"
CAJEWF010000039.1	RepeatMasker	DNA/CMC-EnSpm	3349594	3349854	1590	+	.	ID="RND-1_FAMILY-56";Tend="1150";Tstart="895";shortTE="F";uid="87dc6783-05b1-4d22-8999-5054fc8d5348"
```
