## Supplementary material for "Transposon accumulation at xenobiotic gene family loci: a comparative genomic analysis in aphids": Sup_File_S2: bemisaTabaci_GCA_903994105.1.filteredRepeats.gff (part 78 of 126)

```
CAJEWF010000039.1	RepeatMasker	LTR/Gypsy	1139138	1139468	1268	+	.	ID="RND-5_FAMILY-1051";Tend="1454";Tstart="1192";shortTE="F";uid="88a4236a-2d15-4875-945b-ed46700b7cc5"
CAJEWF010000039.1	RepeatMasker	RC/Helitron	2539774	2539907	517	+	.	ID="HELITRON-1N1B_BTA";Tend="279";Tstart="145";shortTE="F";uid="0125a2d6-d174-494a-a35e-9e55bd8f9eb3"
CAJEWF010000039.1	RepeatMasker	DNA	2223985	2224206	733	+	.	ID="RND-1_FAMILY-125";Tend="1479";Tstart="1258";shortTE="F";uid="14ac414d-ca6c-4892-a1e3-95fcb55048d6"
CAJEWF010000039.1	RepeatMasker	DNA/CMC	3590911	3591145	1584	+	.	ID="RND-5_FAMILY-957";Tend="1087";Tstart="852";shortTE="F";uid="bfd2afe7-77a1-4180-88e4-8ac7137ac6c5"
CAJEWF010000039.1	RepeatMasker	DNA/TcMar-Tc1	3295133	3295312	729	+	.	ID="RND-5_FAMILY-3206";Tend="2296";Tstart="2121";shortTE="F";uid="70ee9c3e-8217-4eae-b01c-1f15b22ddd54"
CAJEWF010000039.1	RepeatMasker	DNA/CMC-EnSpm	3917672	3919676	12795	+	.	ID="RND-5_FAMILY-1102";Tend="1917";Tstart="47";shortTE="F";uid="ef55ded1-4018-44a7-ba7c-357f16b2b5dc"
CAJEWF010000039.1	RepeatMasker	RC/Helitron	2938417	2938682	1101	+	.	ID="HELITRON-1N1_BTA";TEgroup="ctg_39%7CHELITRON-1N1_BTA%7C1";Tend="850";Tstart="1";shortTE="F";uid="89df5cd9-c0d0-4e65-9113-4da7ba1e9417"
CAJEWF010000039.1	RepeatMasker	Unknown	3092552	3092816	1331	+	.	ID="RND-3_FAMILY-154";Tend="1200";Tstart="873";shortTE="F";uid="3711d79d-3b55-4d73-bd34-b8c29aae21c2"
CAJEWF010000039.1	RepeatMasker	DNA	2555816	2555949	1004	+	.	ID="DNA4-17B_BTA";Tend="276";Tstart="143";shortTE="F";uid="a314fe2a-9e6c-40ad-8b6f-5bf430cd5cd0"
CAJEWF010000039.1	RepeatMasker	Unknown	1522624	1522826	1270	+	.	ID="RND-5_FAMILY-5011";Tend="1305";Tstart="1100";shortTE="F";uid="9ad28954-7405-48d7-b308-ae4d9c4a801a"
CAJEWF010000039.1	RepeatMasker	Unknown	1083099	1083437	1658	+	.	ID="RND-1_FAMILY-233";Tend="1176";Tstart="886";shortTE="F";uid="d274f790-cee5-4a06-9b95-2be8f9526b1f"
CAJEWF010000039.1	RepeatMasker	DNA	2873693	2873872	804	+	.	ID="RND-5_FAMILY-149";Tend="1298";Tstart="1120";shortTE="F";uid="82a475ad-916a-435a-8e20-0ae6734dd5c6"
CAJEWF010000039.1	RepeatMasker	LTR/Pao	463864	464306	3255	+	.	ID="RND-5_FAMILY-543";Tend="1376";Tstart="933";shortTE="F";uid="324c7f5e-54b0-4854-8eab-43371f88a161"
CAJEWF010000039.1	RepeatMasker	DNA/PIF-Harbinger	1014088	1014347	537	+	.	ID="RND-4_FAMILY-1090";Tend="1192";Tstart="945";shortTE="F";uid="68edb78f-3a44-4929-84b5-789119aaf105"
CAJEWF010000039.1	RepeatMasker	DNA/CMC-Chapaev-3	964044	964234	521	+	.	ID="RND-6_FAMILY-649";Tend="1909";Tstart="1722";shortTE="F";uid="2dcdef39-df58-4ead-98fc-83c1cc41963b"
CAJEWF010000039.1	RepeatMasker	DNA	1213123	1213521	2606	+	.	ID="DNA-10_BTA";Tend="434";Tstart="35";shortTE="F";uid="a2225034-21eb-46a6-aa58-2b8b0829fa1e"
CAJEWF010000039.1	RepeatMasker	LINE/L2	2418267	2418913	864	+	.	ID="RND-6_FAMILY-7492";Tend="914";Tstart="266";shortTE="F";uid="a5505ccc-dbf3-4092-ba53-17d296d01573"
CAJEWF010000039.1	RepeatMasker	LINE/L2	1102745	1102854	778	+	.	ID="RND-5_FAMILY-4972";Tend="1250";Tstart="1141";shortTE="F";uid="f64fb5b3-3c20-4ece-b9f2-36e95acc8eda"
CAJEWF010000039.1	RepeatMasker	DNA/CMC	2593430	2593580	676	+	.	ID="RND-4_FAMILY-1664";Tend="939";Tstart="788";shortTE="F";uid="5cf330bc-6352-40a8-b934-0402a2b1d1c6"
CAJEWF010000039.1	RepeatMasker	Unknown	2735907	2736023	764	+	.	ID="RND-6_FAMILY-2424";Tend="1221";Tstart="1105";shortTE="F";uid="d7c907a9-840f-4fba-963c-31512bb24ada"
CAJEWF010000039.1	RepeatMasker	RC/Helitron	428266	428656	1410	+	.	ID="RND-4_FAMILY-1138";Tend="1310";Tstart="906";shortTE="F";uid="f649bb12-31c9-4576-985b-45a3e8d5ad8f"
CAJEWF010000039.1	RepeatMasker	Unknown	971499	971775	1662	+	.	ID="RND-5_FAMILY-1778";Tend="1228";Tstart="905";shortTE="F";uid="8dd10a63-19eb-4282-afde-36b3cdfd8a6b"
CAJEWF010000039.1	RepeatMasker	DNA	1907484	1907979	3536	+	.	ID="DNA-1_BTA";Tend="504";Tstart="1";shortTE="F";uid="8dae3116-36c4-45a8-9595-0ad715600d29"
CAJEWF010000039.1	RepeatMasker	Unknown	2097622	2097854	1601	+	.	ID="RND-5_FAMILY-2302";Tend="1184";Tstart="952";shortTE="F";uid="8e5725bf-d669-40e7-b37d-4ae33c8195d1"
CAJEWF010000039.1	RepeatMasker	DNA/CMC	2519605	2519724	759	+	.	ID="RND-1_FAMILY-116";Tend="2417";Tstart="2297";shortTE="F";uid="498e2dcf-6e66-4b7a-948a-8a7003d44473"
CAJEWF010000039.1	RepeatMasker	LTR/Gypsy	3762427	3762528	766	+	.	ID="RND-6_FAMILY-1646";Tend="1070";Tstart="969";shortTE="F";uid="2f7308c5-eea6-40d6-abe6-288ba56b1e3c"
CAJEWF010000039.1	RepeatMasker	DNA/hAT-Tip100	514758	515690	7933	+	.	ID="RND-4_FAMILY-272";Tend="1812";Tstart="876";shortTE="F";uid="0b8cbd49-ea67-49cd-be2b-a3ccfd2ffd2a"
CAJEWF010000039.1	RepeatMasker	Unknown	1667858	1668051	529	+	.	ID="RND-4_FAMILY-1879";Tend="1054";Tstart="855";shortTE="F";uid="3d1ce234-38fe-47e0-9660-97dba87160f8"
CAJEWF010000039.1	RepeatMasker	DNA	278242	278517	1626	+	.	ID="DNA-11_BTA";Tend="280";Tstart="4";shortTE="F";uid="6a6909ff-9e97-426b-9f8e-4e1c41ed5d07"
CAJEWF010000039.1	RepeatMasker	DNA/hAT-Tip100	1780446	1780739	1807	+	.	ID="HAT-N2_BTA";Tend="825";Tstart="525";shortTE="F";uid="06787665-6803-4538-9d12-e000defe0fbf"
CAJEWF010000039.1	RepeatMasker	DNA	624873	624994	846	+	.	ID="DNA4-17B_BTA";Tend="122";Tstart="1";shortTE="F";uid="c56326fc-ccf8-4809-9693-ea1f3a8a4a2d"
CAJEWF010000039.1	RepeatMasker	DNA/Sola-2	2183457	2183863	2254	+	.	ID="RND-6_FAMILY-466";Tend="1250";Tstart="867";shortTE="F";uid="c7e50efc-489f-42ac-b204-baf2fe0128c3"
CAJEWF010000039.1	RepeatMasker	DNA/CMC-EnSpm	2854849	2854962	565	+	.	ID="RND-6_FAMILY-737";Tend="1144";Tstart="1036";shortTE="F";uid="08edcf7f-9a84-4200-a153-b9457aaa46ae"
CAJEWF010000039.1	RepeatMasker	DNA/PiggyBac	3481243	3481646	3218	+	.	ID="RND-1_FAMILY-611";Tend="1358";Tstart="956";shortTE="F";uid="399879c8-f055-4d2d-aa8c-a1235475462a"
CAJEWF010000039.1	RepeatMasker	DNA/PIF-Harbinger	2727985	2728229	1659	+	.	ID="RND-4_FAMILY-1090";Tend="1192";Tstart="949";shortTE="F";uid="16505db0-e852-4991-8e84-605188e66885"
CAJEWF010000039.1	RepeatMasker	DNA	2013468	2013706	1223	+	.	ID="RND-1_FAMILY-59";Tend="1248";Tstart="1005";shortTE="F";uid="126f0bba-0eab-4854-a638-63e5b6f67256"
CAJEWF010000039.1	RepeatMasker	DNA	2538179	2538732	3891	+	.	ID="DNA-4_BTA";Tend="554";Tstart="1";shortTE="F";uid="7d52886d-53ed-40c6-b71e-0beb3de7238a"
CAJEWF010000039.1	RepeatMasker	LTR/Gypsy	2292774	2293029	1492	+	.	ID="RND-5_FAMILY-56";Tend="1057";Tstart="803";shortTE="F";uid="dabb6c74-69ce-40a6-8bd0-ce26fd92d58e"
CAJEWF010000039.1	RepeatMasker	DNA	3390566	3391072	4083	+	.	ID="DNA-1_BTA";Tend="504";Tstart="1";shortTE="F";uid="f1c2dc54-f356-4084-bc13-05e33f50b81f"
CAJEWF010000039.1	RepeatMasker	DNA	1284363	1284464	751	+	.	ID="DNA4-17B_BTA";Tend="250";Tstart="149";shortTE="F";uid="f0ce0b68-8502-40ac-9ea0-0f175c137c3f"
CAJEWF010000039.1	RepeatMasker	DNA/CMC	937724	938120	3166	+	.	ID="RND-1_FAMILY-93";Tend="1272";Tstart="876";shortTE="F";uid="574949d4-acaa-47dd-b614-a7b2b47dacf3"
CAJEWF010000039.1	RepeatMasker	Unknown	3806718	3807775	7602	+	.	ID="RND-1_FAMILY-759";Tend="4055";Tstart="2997";shortTE="F";uid="0723fc01-a40d-4c9b-8708-a8e1009032b6"
CAJEWF010000039.1	RepeatMasker	DNA/CMC-Transib	2834738	2834907	1005	+	.	ID="RND-5_FAMILY-2303";Tend="935";Tstart="767";shortTE="F";uid="03309b63-cd11-48a1-8e2c-e3e41e9538f1"
CAJEWF010000039.1	RepeatMasker	Unknown	118815	118917	707	+	.	ID="RND-1_FAMILY-96";Tend="1261";Tstart="1159";shortTE="F";uid="9fb4256a-0701-4b16-b52c-d1308199956a"
CAJEWF010000039.1	RepeatMasker	LTR/Gypsy	2108318	2108612	2310	+	.	ID="RND-5_FAMILY-27";Tend="1215";Tstart="921";shortTE="F";uid="aa976588-de4f-4fa4-9ca6-8055e552ff2b"
CAJEWF010000039.1	RepeatMasker	Unknown	1941117	1941325	1407	+	.	ID="RND-6_FAMILY-8200";Tend="944";Tstart="735";shortTE="F";uid="bd7cc753-5729-4274-9d97-20dfc7f5464b"
CAJEWF010000039.1	RepeatMasker	DNA/Sola-2	2263761	2263907	599	+	.	ID="RND-6_FAMILY-11392";TEgroup="ctg_39%7CRND-6_FAMILY-11392%7C1";Tend="3894";Tstart="3752";shortTE="T";uid="a792ddca-9186-4f67-a3a8-be182a1ee1b0"
CAJEWF010000039.1	RepeatMasker	Unknown	1064119	1064406	983	+	.	ID="RND-1_FAMILY-860";Tend="1250";Tstart="930";shortTE="F";uid="a831995f-b869-4b75-8222-e4c8e245e002"
CAJEWF010000039.1	RepeatMasker	DNA	2547103	2547608	3682	+	.	ID="DNA-1_BTA";Tend="504";Tstart="1";shortTE="F";uid="7456d90c-3d75-4812-a796-1f2b9be3a52c"
CAJEWF010000039.1	RepeatMasker	LTR/Gypsy	2793376	2793638	1233	+	.	ID="RND-3_FAMILY-25";Tend="1090";Tstart="827";shortTE="F";uid="181f0be1-885f-4104-bbcc-ff27c8037de3"
CAJEWF010000039.1	RepeatMasker	DNA/CMC	1951893	1953058	9151	+	.	ID="RND-5_FAMILY-2624";Tend="1948";Tstart="795";shortTE="F";uid="93bad1b8-03d1-4844-9f66-99650ff1dc71"
CAJEWF010000039.1	RepeatMasker	DNA/Sola-2	2126189	2126338	445	+	.	ID="rnd-6_family-7761";Tend="5375";Tstart="5249";shortTE="F";uid="2925e6c0-4cf4-49e3-b9d2-2c9b86f7e6c9"
CAJEWF010000039.1	RepeatMasker	DNA/hAT-hATm	2016186	2016359	681	+	.	ID="RND-1_FAMILY-588";Tend="3074";Tstart="2894";shortTE="F";uid="79de5fc3-8a72-4b1e-8f84-2ec471a8f5bc"
CAJEWF010000039.1	RepeatMasker	LTR/Gypsy	1570114	1570384	1316	+	.	ID="RND-5_FAMILY-56";Tend="1330";Tstart="1060";shortTE="F";uid="3c60f8d7-5477-4366-8021-a668719e26b7"
CAJEWF010000039.1	RepeatMasker	DNA	2944561	2944818	1186	+	.	ID="DNA-5_BTA";Tend="255";Tstart="1";shortTE="F";uid="485e7812-9564-40c4-9fd1-369bdcc0f610"
CAJEWF010000039.1	RepeatMasker	Unknown	3636910	3637014	559	+	.	ID="RND-3_FAMILY-154";Tend="1060";Tstart="955";shortTE="F";uid="a01de698-1a27-4d37-9bf4-b1c4d34a28fa"
CAJEWF010000039.1	RepeatMasker	LTR/Gypsy	2673328	2673587	763	+	.	ID="RND-5_FAMILY-1051";Tend="1190";Tstart="928";shortTE="F";uid="84c4833b-d085-4f92-832d-dc819296491d"
CAJEWF010000039.1	RepeatMasker	Unknown	1689181	1689463	1519	+	.	ID="RND-4_FAMILY-688";Tend="1244";Tstart="958";shortTE="F";uid="ab21f096-d363-4232-9224-90b4e9ad0efb"
CAJEWF010000039.1	RepeatMasker	LINE/I	3863250	3863716	3081	+	.	ID="NIMB-2_BTA";Tend="5570";Tstart="5104";shortTE="F";uid="48c5372d-4a71-449e-a735-4a647eff3b3b"
CAJEWF010000039.1	RepeatMasker	Unknown	3505825	3506064	2024	+	.	ID="RND-6_FAMILY-778";Tend="1185";Tstart="945";shortTE="F";uid="ebde13eb-d8bf-46b4-9a39-38e13eb56d9f"
CAJEWF010000039.1	RepeatMasker	LTR/Gypsy	588327	588606	1312	+	.	ID="RND-6_FAMILY-417";Tend="1164";Tstart="909";shortTE="F";uid="a88aa753-ac23-412b-bd3b-8358509ed5ec"
CAJEWF010000039.1	RepeatMasker	DNA/MULE-MuDR	2492725	2493417	1045	+	.	ID="RND-6_FAMILY-6064";TEgroup="ctg_39%7CRND-6_FAMILY-6064%7C1";Tend="1703";Tstart="836";shortTE="F";uid="d236a0cf-3091-4c1d-a081-42dfea502595"
CAJEWF010000039.1	RepeatMasker	DNA/CMC	3006566	3007241	6163	+	.	ID="RND-1_FAMILY-116";Tend="4253";Tstart="3581";shortTE="F";uid="6c36b226-789c-4f70-9d9a-c966fa721f9e"
CAJEWF010000039.1	RepeatMasker	RC/Helitron	867509	867800	1821	+	.	ID="RND-5_FAMILY-1779";Tend="1058";Tstart="766";shortTE="F";uid="792cbd34-d8c4-4228-ba6c-2b05cc282432"
CAJEWF010000039.1	RepeatMasker	Unknown	1423007	1423201	1164	+	.	ID="RND-6_FAMILY-8022";Tend="1235";Tstart="1034";shortTE="F";uid="ad0d3477-ba85-47cd-907b-79c6ce6f9570"
CAJEWF010000039.1	RepeatMasker	Unknown	1555452	1555860	983	+	.	ID="RND-6_FAMILY-16091";Tend="1198";Tstart="824";shortTE="F";uid="782f25be-b5ce-4aa2-83f7-e88a5bba39a2"
CAJEWF010000039.1	RepeatMasker	Unknown	2293035	2293168	1092	+	.	ID="RND-1_FAMILY-445";Tend="1028";Tstart="895";shortTE="F";uid="b35adaaf-04bc-45c3-85de-558af20f31e9"
CAJEWF010000039.1	RepeatMasker	Unknown	533861	534034	1267	+	.	ID="RND-5_FAMILY-1951";Tend="750";Tstart="581";shortTE="F";uid="5de0811f-e0bb-42c4-b7c8-89f33efd2a0e"
CAJEWF010000039.1	RepeatMasker	Unknown	657047	657530	591	+	.	ID="RND-5_FAMILY-5725";TEgroup="ctg_39%7CRND-5_FAMILY-5725%7C1";Tend="1448";Tstart="1097";shortTE="T";uid="3ab7418f-bac5-4df8-974e-4ecc967ba255"
CAJEWF010000039.1	RepeatMasker	DNA/PIF-Spy	2137425	2139286	13510	+	.	ID="RND-6_FAMILY-726";Tend="3259";Tstart="1413";shortTE="F";uid="1828ea33-da18-4008-8679-a38e62c26236"
CAJEWF010000039.1	RepeatMasker	DNA	3165608	3166088	553	+	.	ID="DNA-3_BTA";TEgroup="ctg_39%7CDNA-3_BTA%7C1";Tend="1974";Tstart="1633";shortTE="F";uid="13daae74-7903-452a-b284-56d0f46e255c"
CAJEWF010000039.1	RepeatMasker	LTR/Gypsy	1217949	1218265	1438	+	.	ID="RND-3_FAMILY-29";Tend="1400";Tstart="1081";shortTE="F";uid="6509ea7b-488c-44df-9242-a4cf09c6c828"
CAJEWF010000039.1	RepeatMasker	DNA	4001951	4002071	401	+	.	ID="RND-6_FAMILY-116";Tend="2212";Tstart="2092";shortTE="F";uid="db50096f-6126-443e-8b78-081e2f27bd84"
CAJEWF010000039.1	RepeatMasker	LTR/Copia	1571559	1571660	402	+	.	ID="RND-4_FAMILY-537";Tend="1150";Tstart="1049";shortTE="F";uid="662b4703-8524-4cc0-abe9-078f1aa6bb37"
CAJEWF010000039.1	RepeatMasker	DNA/hAT?	2945684	2946073	1599	+	.	ID="RND-6_FAMILY-2283";Tend="1292";Tstart="911";shortTE="F";uid="31805dbf-851e-46f4-b858-2453d3fc35c5"
CAJEWF010000039.1	RepeatMasker	LTR/Gypsy	3167118	3167564	2650	+	.	ID="RND-6_FAMILY-1646";Tend="1241";Tstart="799";shortTE="F";uid="88292b34-fb28-4a6f-a7ef-37feb4eed4fe"
CAJEWF010000039.1	RepeatMasker	DNA	2768734	2769053	1124	+	.	ID="RND-2_FAMILY-6";Tend="1300";Tstart="974";shortTE="F";uid="96d4cfa8-5d0e-4397-bf27-0d39275184de"
CAJEWF010000039.1	RepeatMasker	DNA/PIF-Harbinger	1545497	1545886	1582	+	.	ID="RND-4_FAMILY-1090";Tend="1369";Tstart="945";shortTE="F";uid="4cba54eb-69b7-4a39-bd75-d9e33b4e2a5d"
CAJEWF010000039.1	RepeatMasker	DNA/hAT-Tip100	2604510	2605217	4161	+	.	ID="HAT-N2_BTA";Tend="825";Tstart="116";shortTE="F";uid="d75038d3-7b48-447c-b9a5-7943e79bd198"
CAJEWF010000039.1	RepeatMasker	DNA/CMC-EnSpm	1420951	1421210	2003	+	.	ID="RND-6_FAMILY-7144";Tend="1227";Tstart="967";shortTE="F";uid="3a0239ac-718b-4327-bc3d-c477b6212295"
CAJEWF010000039.1	RepeatMasker	DNA	3556001	3556207	1524	+	.	ID="DNA-3_BTA";Tend="1976";Tstart="1768";shortTE="F";uid="6eec9b37-5ed2-413e-9b89-4547cdc85b78"
CAJEWF010000039.1	RepeatMasker	DNA/CMC-Transib	3523884	3524040	965	+	.	ID="RND-5_FAMILY-2303";Tend="930";Tstart="766";shortTE="F";uid="d0d95cc2-ae6a-4f7b-a8a3-854aa8739544"
CAJEWF010000039.1	RepeatMasker	DNA/TcMar-Tc2	669559	669717	475	+	.	ID="RND-3_FAMILY-8";Tend="1094";Tstart="934";shortTE="F";uid="6070c6be-f8c7-427c-9ccb-e072fbec6ae8"
CAJEWF010000039.1	RepeatMasker	DNA/CMC	1862935	1863158	1685	+	.	ID="RND-5_FAMILY-957";Tend="1088";Tstart="860";shortTE="F";uid="caff3e4b-38d5-48b3-aafc-5341d8396bac"
CAJEWF010000039.1	RepeatMasker	DNA/hAT?	2895570	2895767	955	+	.	ID="RND-5_FAMILY-1660";Tend="1067";Tstart="866";shortTE="F";uid="fb310130-ed6c-49e3-9a9e-25265050e8b0"
CAJEWF010000039.1	RepeatMasker	Unknown	1271257	1271360	561	+	.	ID="RND-5_FAMILY-1951";Tend="1466";Tstart="1368";shortTE="F";uid="1a93d837-2c07-4786-bbd5-4a27822dfd95"
CAJEWF010000039.1	RepeatMasker	Unknown	2965056	2965249	830	+	.	ID="RND-6_FAMILY-7438";Tend="1120";Tstart="923";shortTE="F";uid="8b4c6b0d-ca79-442c-842a-bdeb07ef9bc0"
CAJEWF010000039.1	RepeatMasker	LINE/R1	2951056	2951244	519	+	.	ID="RND-6_FAMILY-1164";Tend="1764";Tstart="1575";shortTE="F";uid="666869b4-b94c-460b-9e15-13a18755fcb1"
CAJEWF010000039.1	RepeatMasker	Unknown	465303	465414	430	+	.	ID="RND-5_FAMILY-463";Tend="1362";Tstart="1255";shortTE="F";uid="840bc39b-91c6-4b45-b387-e9928a582dfb"
CAJEWF010000039.1	RepeatMasker	DNA	1791674	1791822	442	+	.	ID="rnd-3_family-135";Tend="1076";Tstart="906";shortTE="F";uid="8ceedbc2-499a-47fc-8573-14d057a9abab"
CAJEWF010000039.1	RepeatMasker	DNA/PIF-Spy	674453	674767	2073	+	.	ID="ISL2EU-N1_BTA";Tend="312";Tstart="1";shortTE="F";uid="df87e489-6633-49a3-99a7-ceb4d066104f"
CAJEWF010000039.1	RepeatMasker	DNA	3378034	3378204	649	+	.	ID="RND-3_FAMILY-135";Tend="1160";Tstart="977";shortTE="F";uid="b79632aa-4d79-43e8-8dc6-4510b34579de"
CAJEWF010000039.1	RepeatMasker	DNA	4011591	4011813	556	+	.	ID="RND-5_FAMILY-1297";TEgroup="ctg_39%7CRND-5_FAMILY-1297%7C1";Tend="3550";Tstart="3086";shortTE="F";uid="33358e48-db3f-4ad7-a519-84524d8b3080"
CAJEWF010000039.1	RepeatMasker	DNA/CMC	137574	137738	1180	+	.	ID="RND-5_FAMILY-957";Tend="1025";Tstart="859";shortTE="F";uid="2b305693-dc68-4356-9140-aa1684cdc989"
CAJEWF010000039.1	RepeatMasker	DNA	1967894	1968030	776	+	.	ID="RND-6_FAMILY-6295";Tend="2777";Tstart="2642";shortTE="F";uid="09b5965f-08c9-4863-989e-9f576eed5f95"
CAJEWF010000039.1	RepeatMasker	LINE/RTE-BovB	810708	813880	10118	+	.	ID="RND-1_FAMILY-596";Tend="4008";Tstart="779";shortTE="F";uid="3d0538d5-1a5a-42a5-9c08-516eab8d7fd5"
CAJEWF010000039.1	RepeatMasker	DNA	1493720	1494148	2601	+	.	ID="DNA-10_BTA";Tend="434";Tstart="1";shortTE="F";uid="22f6c76f-b6ce-4c9d-bb88-49ee67513b4c"
CAJEWF010000039.1	RepeatMasker	RC/Helitron	1990252	1990619	782	+	.	ID="RND-1_FAMILY-758";Tend="1723";Tstart="1379";shortTE="F";uid="59d796ea-7661-4083-b1fa-7ba86013d698"
CAJEWF010000039.1	RepeatMasker	LINE/L2	3098105	3098380	1737	+	.	ID="RND-1_FAMILY-164";Tend="1183";Tstart="908";shortTE="F";uid="eb30ab3c-d661-462f-9822-0adc6de04d7a"
CAJEWF010000039.1	RepeatMasker	DNA	228512	228633	675	+	.	ID="RND-5_FAMILY-1857";Tend="6312";Tstart="6194";shortTE="F";uid="fa38a80e-694f-4177-874b-a86b72f2a20b"
CAJEWF010000039.1	RepeatMasker	Unknown	1534775	1535074	1853	+	.	ID="RND-3_FAMILY-258";Tend="1081";Tstart="771";shortTE="F";uid="dad50b90-4f86-4b81-afd9-369fd98cffba"
CAJEWF010000039.1	RepeatMasker	Unknown	2952166	2952451	764	+	.	ID="RND-6_FAMILY-9617";Tend="741";Tstart="473";shortTE="F";uid="bfa17bca-2ddf-4705-b013-46bb1c9f6938"
CAJEWF010000039.1	RepeatMasker	Unknown	1835497	1835781	1722	+	.	ID="RND-5_FAMILY-909";Tend="1099";Tstart="813";shortTE="F";uid="11a88fd7-19fb-4de4-bb9d-055fcc648968"
CAJEWF010000039.1	RepeatMasker	RC/Helitron	854681	854787	435	+	.	ID="RND-6_FAMILY-3076";Tend="1478";Tstart="1373";shortTE="F";uid="b5ebe363-a7df-4cf7-a4bc-38ccd615325c"
CAJEWF010000039.1	RepeatMasker	LINE/L2	1128124	1129878	16335	+	.	ID="RND-1_FAMILY-312";Tend="2633";Tstart="878";shortTE="F";uid="4b064524-07ef-4e02-9581-fb3fff5d5e8f"
CAJEWF010000039.1	RepeatMasker	Unknown	1384506	1384809	1136	+	.	ID="RND-6_FAMILY-5627";Tend="1257";Tstart="976";shortTE="F";uid="b2a204f2-552a-46e5-b149-096f217e167b"
CAJEWF010000039.1	RepeatMasker	DNA/CMC	170538	170763	1511	+	.	ID="ENSPM-N1_BTA";Tend="228";Tstart="1";shortTE="F";uid="223efd32-52ca-4f44-a3ac-80b6c2b532ac"
CAJEWF010000039.1	RepeatMasker	LTR/Gypsy	2880445	2880648	1137	+	.	ID="RND-5_FAMILY-1051";Tend="1107";Tstart="855";shortTE="F";uid="5ffcd568-7460-48a8-8279-fdc860f2212a"
CAJEWF010000039.1	RepeatMasker	Unknown	2865326	2865650	2099	+	.	ID="RND-1_FAMILY-199";Tend="1323";Tstart="1005";shortTE="F";uid="00d5f558-1737-4a98-824c-90ab3efd4d0c"
CAJEWF010000039.1	RepeatMasker	DNA/Sola-2	3300315	3300673	2934	+	.	ID="RND-6_FAMILY-871";Tend="1067";Tstart="717";shortTE="F";uid="1e94ee65-1041-4017-b882-b945f0f66b32"
CAJEWF010000039.1	RepeatMasker	LTR/Pao	2732336	2732468	828	+	.	ID="RND-4_FAMILY-367";Tend="1069";Tstart="937";shortTE="F";uid="ee874d96-b487-4209-a31d-c2a728ea1e5a"
CAJEWF010000039.1	RepeatMasker	DNA	1411358	1411910	3831	+	.	ID="DNA-4_BTA";Tend="554";Tstart="1";shortTE="F";uid="64d6ad10-355d-4fd0-b19e-ba0ddfea79c5"
CAJEWF010000039.1	RepeatMasker	LTR/Gypsy	3899918	3900181	1086	+	.	ID="RND-3_FAMILY-25";Tend="1091";Tstart="825";shortTE="F";uid="c01fed9f-9ef9-479d-ae55-60483ff38b13"
CAJEWF010000039.1	RepeatMasker	Unknown	1350441	1350683	692	+	.	ID="RND-4_FAMILY-315";Tend="1339";Tstart="1121";shortTE="F";uid="2d283360-f893-4575-bb82-62aa13cbf9d8"
CAJEWF010000039.1	RepeatMasker	DNA/Maverick	1919128	1919492	494	+	.	ID="RND-2_FAMILY-28";Tend="1064";Tstart="691";shortTE="F";uid="625f189b-ff90-4631-8bb6-dd191ef0a36e"
CAJEWF010000039.1	RepeatMasker	RC/Helitron	382132	382399	671	+	.	ID="RND-6_FAMILY-894";TEgroup="ctg_39%7CRND-6_FAMILY-894%7C1";Tend="1966";Tstart="734";shortTE="F";uid="387a1b6d-e9c6-4b29-bb1f-87f354567cac"
CAJEWF010000039.1	RepeatMasker	DNA	1428989	1429492	4293	+	.	ID="DNA-1_BTA";Tend="504";Tstart="1";shortTE="F";uid="18f6e0d9-bce1-47f0-abb3-c6f505c909e7"
CAJEWF010000039.1	RepeatMasker	DNA	61979	62155	1318	+	.	ID="RND-6_FAMILY-2621";Tend="2861";Tstart="2693";shortTE="F";uid="62796c9f-bc96-4a0c-bae7-273db9c14c6e"
CAJEWF010000039.1	RepeatMasker	Unknown	3668007	3668554	4513	+	.	ID="RND-1_FAMILY-278";Tend="1367";Tstart="820";shortTE="F";uid="5b8518cc-6cfb-4ecd-9cdf-cb0eab507369"
CAJEWF010000039.1	RepeatMasker	Unknown	406454	406761	636	+	.	ID="RND-2_FAMILY-342";Tend="1019";Tstart="718";shortTE="F";uid="e43327f0-9a35-4e8f-95e7-76e5a5c03800"
CAJEWF010000039.1	RepeatMasker	DNA	1107102	1107605	3966	+	.	ID="DNA-1_BTA";Tend="504";Tstart="1";shortTE="F";uid="d62a7d73-d02e-4051-aa2d-27d6edc95d77"
CAJEWF010000039.1	RepeatMasker	DNA/CMC	3147066	3147313	1911	+	.	ID="RND-1_FAMILY-3";Tend="1158";Tstart="907";shortTE="F";uid="178b004e-5e96-489d-b589-6d8a81953522"
CAJEWF010000039.1	RepeatMasker	Unknown	564961	565193	1532	+	.	ID="RND-3_FAMILY-154";Tend="1204";Tstart="963";shortTE="F";uid="401abfcb-7a5b-495c-ba3b-54be0d844f3f"
CAJEWF010000039.1	RepeatMasker	DNA/hAT-Tip100	3709957	3710114	884	+	.	ID="RND-1_FAMILY-474";Tend="1092";Tstart="925";shortTE="F";uid="ab06a7c5-926e-4577-96cb-d0c65fd55d78"
CAJEWF010000039.1	RepeatMasker	DNA/CMC	1499831	1500101	2017	+	.	ID="RND-1_FAMILY-81";Tend="1259";Tstart="949";shortTE="F";uid="ecd8aca9-bcb1-4fb9-a664-2df4ed01d6f7"
CAJEWF010000039.1	RepeatMasker	DNA/CMC	3095118	3095332	1295	+	.	ID="ENSPM-N1_BTA";Tend="226";Tstart="5";shortTE="F";uid="42e0af9e-d604-40ef-aac9-c073b9bea03e"
CAJEWF010000039.1	RepeatMasker	Unknown	3082596	3082739	497	+	.	ID="RND-6_FAMILY-6753";Tend="1595";Tstart="1452";shortTE="F";uid="776b7407-23dd-4df6-bc35-0aa882f0c601"
CAJEWF010000039.1	RepeatMasker	Unknown	1519245	1519810	2300	+	.	ID="RND-6_FAMILY-1160";Tend="1198";Tstart="634";shortTE="F";uid="f85ffb15-3d35-4175-81da-5c7f1e03aa30"
CAJEWF010000039.1	RepeatMasker	DNA	3500954	3501282	469	+	.	ID="RND-5_FAMILY-1623";Tend="948";Tstart="631";shortTE="F";uid="c1d934a9-1b30-42a5-90b6-dcd701eb47b7"
CAJEWF010000039.1	RepeatMasker	LTR/Gypsy	2960712	2960985	1608	+	.	ID="RND-4_FAMILY-369";Tend="1192";Tstart="919";shortTE="F";uid="e072b207-5ef8-45df-a6a3-90414fc2bf67"
CAJEWF010000039.1	RepeatMasker	DNA	929382	929936	4193	+	.	ID="DNA-4_BTA";Tend="554";Tstart="1";shortTE="F";uid="a07694a0-b940-438e-86f6-c4c2cf76163d"
CAJEWF010000039.1	RepeatMasker	DNA/CMC-EnSpm	2769432	2769844	3457	+	.	ID="ENSPM-N3_BTA";Tend="414";Tstart="1";shortTE="F";uid="0f6abc2e-04d6-4c44-86b1-6332c5366008"
CAJEWF010000039.1	RepeatMasker	DNA	680327	680670	1175	+	.	ID="DNA-4_BTA";Tend="347";Tstart="8";shortTE="F";uid="e948c7db-b696-41ca-a241-19097663f5ec"
CAJEWF010000039.1	RepeatMasker	Unknown	3351581	3351705	672	-	.	ID="RND-6_FAMILY-4802";Tend="1075";Tstart="943";shortTE="F";uid="609899ed-3365-4c86-a134-742618910cd3"
CAJEWF010000039.1	RepeatMasker	DNA/PIF-Harbinger	3660711	3660829	765	-	.	ID="RND-4_FAMILY-1090";Tend="1069";Tstart="951";shortTE="F";uid="bb43e8bc-9cb3-467c-9336-8b31449151f7"
CAJEWF010000039.1	RepeatMasker	RC/Helitron	1515564	1515842	1867	-	.	ID="HELITRON-1_BTA";Tend="2498";Tstart="2218";shortTE="F";uid="86cff14e-4dcc-40b8-b285-d8a9e0ee680f"
CAJEWF010000039.1	RepeatMasker	DNA	1459815	1460318	4331	-	.	ID="DNA-1_BTA";Tend="504";Tstart="1";shortTE="F";uid="de4ae312-787e-4b6c-9930-c330ba8d3a03"
CAJEWF010000039.1	RepeatMasker	LTR/Gypsy	1072905	1073170	1060	-	.	ID="RND-3_FAMILY-29";Tend="1083";Tstart="816";shortTE="F";uid="21922845-cab8-496a-b81d-fe1da2f285e4"
CAJEWF010000039.1	RepeatMasker	DNA/TcMar-Tc4	2227479	2228010	2192	-	.	ID="rnd-1_family-764";Tend="1834";Tstart="774";shortTE="F";uid="13af915c-3e23-4e35-a161-d7d3e8e625a1"
CAJEWF010000039.1	RepeatMasker	Unknown	2322324	2322486	1260	-	.	ID="RND-1_FAMILY-22";Tend="990";Tstart="827";shortTE="F";uid="1dedd56b-565c-4a57-9bb3-716d3feb16a9"
CAJEWF010000039.1	RepeatMasker	DNA/TcMar-Tigger	3380739	3380933	632	-	.	ID="rnd-1_family-244";Tend="1059";Tstart="897";shortTE="F";uid="0bd8dcb4-4481-4d1f-8843-5c17749088a4"
CAJEWF010000039.1	RepeatMasker	DNA	2095160	2095452	1238	-	.	ID="RND-4_FAMILY-1911";Tend="1178";Tstart="887";shortTE="F";uid="febd93b3-fef6-4231-81ba-49587a05a5be"
CAJEWF010000039.1	RepeatMasker	LTR/Gypsy	1254077	1254645	2020	-	.	ID="RND-4_FAMILY-31";Tend="1175";Tstart="548";shortTE="F";uid="527a94ac-2001-46c6-9a3c-574745f34052"
CAJEWF010000039.1	RepeatMasker	DNA	1140874	1141118	1349	-	.	ID="RND-3_FAMILY-152";Tend="1239";Tstart="995";shortTE="F";uid="f84fb4d4-0145-4591-b007-c59352b11103"
CAJEWF010000039.1	RepeatMasker	DNA	2522002	2522391	2095	-	.	ID="DNA-10_BTA";Tend="434";Tstart="1";shortTE="F";uid="56b95e7e-0c92-4ab0-b6ef-8e731eaa3037"
CAJEWF010000039.1	RepeatMasker	DNA/CMC	3640550	3640650	456	-	.	ID="RND-1_FAMILY-3";Tend="999";Tstart="901";shortTE="F";uid="cce6fdb4-33db-47fa-9aee-dd8b3229f40c"
CAJEWF010000039.1	RepeatMasker	Unknown	3720311	3720756	2640	-	.	ID="RND-1_FAMILY-83";Tend="1315";Tstart="885";shortTE="F";uid="03e8e732-8459-4a9b-9a31-70e884cf4939"
CAJEWF010000039.1	RepeatMasker	DNA/PIF-Spy	291744	292298	2794	-	.	ID="RND-1_FAMILY-472";Tend="1568";Tstart="998";shortTE="F";uid="98a03b6c-bddc-4e14-ae70-9693486754cf"
CAJEWF010000039.1	RepeatMasker	Unknown	1238566	1238730	1002	-	.	ID="RND-2_FAMILY-63";Tend="1034";Tstart="870";shortTE="F";uid="816afc87-f538-4c5e-a9f3-1b9cc7aaf0fc"
CAJEWF010000039.1	RepeatMasker	LTR/Gypsy	1476210	1476510	748	-	.	ID="RND-5_FAMILY-1051";Tend="1449";Tstart="1149";shortTE="F";uid="0cd6ee31-75ca-4afb-8244-98f38d2a67ad"
CAJEWF010000039.1	RepeatMasker	DNA	3566253	3566813	2836	-	.	ID="DNA-4_BTA";Tend="554";Tstart="1";shortTE="F";uid="2ff51614-3839-4630-95c7-6340a032e928"
CAJEWF010000039.1	RepeatMasker	LTR/Pao	4044433	4045080	3558	-	.	ID="RND-5_FAMILY-543";Tend="1376";Tstart="794";shortTE="F";uid="add6062f-5dcf-447a-84ef-d179868ac450"
CAJEWF010000039.1	RepeatMasker	DNA	3184978	3185188	1121	-	.	ID="RND-6_FAMILY-4789";Tend="1191";Tstart="985";shortTE="F";uid="19d3427f-4ed4-4ced-b620-a3d8d7295a62"
CAJEWF010000039.1	RepeatMasker	Unknown	1080322	1081086	1229	-	.	ID="RND-1_FAMILY-795";TEgroup="ctg_39%7CRND-1_FAMILY-795%7C1";Tend="2260";Tstart="826";shortTE="F";uid="e0e15bd2-e5a8-48f9-b737-b3e93483cfe1"
CAJEWF010000039.1	RepeatMasker	Unknown	1408511	1408901	1219	-	.	ID="RND-6_FAMILY-2817";Tend="1396";Tstart="986";shortTE="F";uid="464702d9-75e7-4e11-b7fb-d00e4e865bda"
CAJEWF010000039.1	RepeatMasker	Unknown	3744462	3744774	627	-	.	ID="RND-2_FAMILY-342";Tend="824";Tstart="509";shortTE="F";uid="1751330f-cf82-49a3-821c-c975c60e15dd"
CAJEWF010000039.1	RepeatMasker	DNA/PIF-Spy	3014009	3014176	676	-	.	ID="RND-5_FAMILY-3006";Tend="2067";Tstart="1901";shortTE="F";uid="360ef8a3-66ab-4c70-99da-08bea80f3e8f"
CAJEWF010000039.1	RepeatMasker	Unknown	197254	198547	11093	-	.	ID="RND-6_FAMILY-8144";Tend="1720";Tstart="431";shortTE="F";uid="fc437e6b-6a92-4c05-aaf3-39d75096e51f"
CAJEWF010000039.1	RepeatMasker	Unknown	3509485	3509675	1027	-	.	ID="RND-6_FAMILY-2397";Tend="1326";Tstart="1152";shortTE="F";uid="3a70c42d-4700-49aa-bb12-aa8a5966d9e4"
CAJEWF010000039.1	RepeatMasker	DNA/CMC	398171	398445	1454	-	.	ID="RND-1_FAMILY-116";Tend="2544";Tstart="2277";shortTE="F";uid="0991b042-33fc-4105-95c8-6fdd17590e1e"
CAJEWF010000039.1	RepeatMasker	DNA/MULE-Ricksha	2784476	2785164	6130	-	.	ID="MUDRX-1_BTA";Tend="688";Tstart="1";shortTE="F";uid="9f744920-290a-496d-8ef3-fa78f3b3bfcb"
CAJEWF010000039.1	RepeatMasker	DNA/Kolobok	443789	444334	2924	-	.	ID="rnd-6_family-2985";Tend="5065";Tstart="4609";shortTE="F";uid="fce5a167-f960-47e9-8651-dd0715a96733"
CAJEWF010000039.1	RepeatMasker	DNA/CMC	743603	743863	1021	-	.	ID="RND-1_FAMILY-116";Tend="2537";Tstart="2289";shortTE="F";uid="3f0d1914-fe94-4bb3-bb99-1fcc9ef06dbc"
CAJEWF010000039.1	RepeatMasker	DNA/TcMar-Tc1	3294825	3295182	1105	-	.	ID="rnd-5_family-3206";Tend="2389";Tstart="2085";shortTE="F";uid="2cb44902-7d8c-440d-a293-78119ff765b0"
CAJEWF010000039.1	RepeatMasker	DNA/MULE-MuDR	883796	884286	4466	-	.	ID="RND-6_FAMILY-9106";Tend="1216";Tstart="726";shortTE="F";uid="dc61f4a1-d8b1-4ebe-8390-30cc05efec14"
CAJEWF010000039.1	RepeatMasker	DNA/hAT?	1927984	1928094	861	-	.	ID="RND-6_FAMILY-1317";Tend="1369";Tstart="1259";shortTE="F";uid="330fc1d5-3f42-49f2-b7d4-8cbc1f257326"
CAJEWF010000039.1	RepeatMasker	DNA	215625	215930	1272	-	.	ID="RND-6_FAMILY-5735";Tend="1121";Tstart="813";shortTE="F";uid="bfd2e155-a9b6-45cc-91ab-b05caf00e056"
CAJEWF010000039.1	RepeatMasker	Unknown	2917293	2917786	4519	-	.	ID="RND-6_FAMILY-2136";Tend="1465";Tstart="972";shortTE="F";uid="4e2a6e69-a6f2-4330-892b-1751d73c515e"
CAJEWF010000039.1	RepeatMasker	DNA	303673	303888	896	-	.	ID="RND-4_FAMILY-1880";Tend="1251";Tstart="1038";shortTE="F";uid="c9333e85-65f1-48d5-97f5-e399189a1b7d"
CAJEWF010000039.1	RepeatMasker	Unknown	1348153	1348490	491	-	.	ID="RND-1_FAMILY-37";TEgroup="ctg_39%7CRND-1_FAMILY-37%7C1";Tend="1061";Tstart="906";shortTE="F";uid="d126d1d9-c683-4ed1-9c19-56440b5301d8"
CAJEWF010000039.1	RepeatMasker	DNA/Kolobok	2122178	2122633	2847	-	.	ID="RND-6_FAMILY-2985";Tend="5053";Tstart="4599";shortTE="F";uid="84550294-2b5e-4a23-bdba-fc6402ec6747"
CAJEWF010000039.1	RepeatMasker	DNA/CMC-EnSpm	1241034	1241163	512	-	.	ID="RND-6_FAMILY-6392";Tend="827";Tstart="697";shortTE="F";uid="fbb435d5-e54d-405a-bbf9-ce4797c6290b"
CAJEWF010000039.1	RepeatMasker	DNA	835731	837053	11927	-	.	ID="RND-1_FAMILY-110";Tend="2099";Tstart="777";shortTE="F";uid="131d6aaa-897d-417e-966d-2b6971d0833c"
CAJEWF010000039.1	RepeatMasker	DNA/CMC	3851024	3851247	1665	-	.	ID="ENSPM-N1_BTA";Tend="228";Tstart="1";shortTE="F";uid="fdf4747a-c998-458d-bf92-7e0b35dbc0cd"
CAJEWF010000039.1	RepeatMasker	DNA	3372916	3373430	1752	-	.	ID="DNA-4_BTA";Tend="518";Tstart="1";shortTE="F";uid="5b43a971-0b55-4c8c-9152-e0558b4b0112"
CAJEWF010000039.1	RepeatMasker	DNA/TcMar-Tc1	2358626	2359049	3104	-	.	ID="RND-1_FAMILY-170";Tend="1358";Tstart="925";shortTE="F";uid="323b296a-11b3-46a1-b761-b2432064a4e8"
CAJEWF010000039.1	RepeatMasker	DNA	311309	311744	2690	-	.	ID="DNA-10_BTA";Tend="432";Tstart="1";shortTE="F";uid="1c64368c-4a66-4236-8eba-fa54cff34935"
CAJEWF010000039.1	RepeatMasker	DNA	937452	937710	1653	-	.	ID="DNA-5_BTA";Tend="255";Tstart="1";shortTE="F";uid="45aeda5c-9543-41aa-a2b0-06badfcdb31e"
CAJEWF010000039.1	RepeatMasker	RC/Helitron	3166844	3167081	586	-	.	ID="HELITRON-1N1B_BTA";Tend="317";Tstart="60";shortTE="F";uid="e4551252-3e47-40f8-88e7-e1cff3d6bc30"
CAJEWF010000039.1	RepeatMasker	LTR/Gypsy	732386	734659	19443	-	.	ID="RND-6_FAMILY-11337";Tend="2271";Tstart="1";shortTE="F";uid="8cccd468-b711-436b-ab50-d29584dfdb2b"
CAJEWF010000039.1	RepeatMasker	DNA/hAT-Tip100	3015884	3016094	1448	-	.	ID="HAT-N2_BTA";Tend="219";Tstart="1";shortTE="F";uid="e9e918c0-0663-4250-9058-271f68a453d3"
CAJEWF010000039.1	RepeatMasker	DNA/Kolobok	1889	2332	2679	-	.	ID="RND-6_FAMILY-10257";Tend="6646";Tstart="6201";shortTE="F";uid="0f6b7885-73c8-48d7-a8d3-ca70011e01ba"
CAJEWF010000039.1	RepeatMasker	DNA	1890879	1892208	11444	-	.	ID="RND-1_FAMILY-110";Tend="2100";Tstart="772";shortTE="F";uid="a3fb35a9-c110-42ad-b681-cc5164a66c06"
CAJEWF010000039.1	RepeatMasker	Unknown	3107542	3108122	1133	-	.	ID="RND-5_FAMILY-3149";TEgroup="ctg_39%7CRND-5_FAMILY-3149%7C1";Tend="1417";Tstart="970";shortTE="F";uid="254679c1-7a92-42e1-b90c-bdef8bc6dd3f"
CAJEWF010000039.1	RepeatMasker	DNA/Kolobok	11004	11377	2448	-	.	ID="RND-6_FAMILY-2985";Tend="5053";Tstart="4675";shortTE="F";uid="baa9e952-7e76-4a83-afcb-e26a2941b491"
CAJEWF010000039.1	RepeatMasker	DNA	1057912	1058146	1757	-	.	ID="RND-1_FAMILY-194";Tend="1065";Tstart="830";shortTE="F";uid="10aa7960-1636-4099-812f-9e09fb61eb6a"
CAJEWF010000039.1	RepeatMasker	DNA/TcMar-Tigger	1821789	1821950	699	-	.	ID="RND-5_FAMILY-1197";Tend="1131";Tstart="962";shortTE="F";uid="c691d843-61b3-46e9-aafd-dd7c391cbcaf"
CAJEWF010000039.1	RepeatMasker	DNA/hAT-hATm	45004	45270	1323	-	.	ID="RND-6_FAMILY-7639";Tend="2554";Tstart="2291";shortTE="F";uid="68317716-dee9-42da-a72b-9203719f95d1"
CAJEWF010000039.1	RepeatMasker	Unknown	3030019	3030225	1023	-	.	ID="RND-2_FAMILY-342";Tend="1039";Tstart="821";shortTE="F";uid="2f39db95-be7a-44cd-971f-4b2fe385c1f4"
CAJEWF010000039.1	RepeatMasker	DNA	3849810	3850121	1241	-	.	ID="RND-1_FAMILY-165";Tend="1183";Tstart="867";shortTE="F";uid="9d55bf99-59bd-49eb-ad2c-c17cc928ce00"
CAJEWF010000039.1	RepeatMasker	DNA	3078801	3079020	1756	-	.	ID="RND-4_FAMILY-183";Tend="1118";Tstart="886";shortTE="F";uid="43bd91a3-836e-49bb-9a6e-15b5031dcf31"
CAJEWF010000039.1	RepeatMasker	Unknown	1158895	1159223	2107	-	.	ID="RND-5_FAMILY-2756";Tend="1352";Tstart="1003";shortTE="F";uid="68d652e1-45c2-4126-b264-525a5f6a56bb"
CAJEWF010000039.1	RepeatMasker	DNA/CMC	2643792	2644025	1584	-	.	ID="RND-5_FAMILY-957";Tend="1087";Tstart="860";shortTE="F";uid="393bde86-08e5-465e-a892-da0698833bf5"
CAJEWF010000039.1	RepeatMasker	DNA/Sola-2	210006	210199	1532	-	.	ID="RND-6_FAMILY-755";Tend="855";Tstart="660";shortTE="F";uid="d2370814-e30d-41c8-941f-d7a387656a63"
CAJEWF010000039.1	RepeatMasker	DNA/Sola-2	2503283	2503485	478	-	.	ID="RND-6_FAMILY-443";Tend="2609";Tstart="2355";shortTE="F";uid="975725c4-81e0-44a5-b2c1-cfdea495af66"
CAJEWF010000039.1	RepeatMasker	LTR/Gypsy	3762923	3763111	1191	-	.	ID="RND-3_FAMILY-29";Tend="1269";Tstart="1083";shortTE="F";uid="a6ebb1b9-bff4-4e42-b902-3b7a34c0a542"
CAJEWF010000039.1	RepeatMasker	DNA	2410080	2410345	780	-	.	ID="RND-6_FAMILY-5164";Tend="3697";Tstart="3430";shortTE="F";uid="85ecedcf-70f5-4efd-ae88-b82aaea4de04"
CAJEWF010000039.1	RepeatMasker	DNA/CMC-EnSpm	324511	324675	930	-	.	ID="RND-6_FAMILY-2037";Tend="1425";Tstart="1265";shortTE="F";uid="e1fc2605-572b-4d45-bb45-ba5a7323fb9b"
CAJEWF010000039.1	RepeatMasker	DNA	3059462	3059692	1416	-	.	ID="RND-1_FAMILY-194";Tend="1065";Tstart="836";shortTE="F";uid="d2cd698f-9461-4c2a-af74-16459498912d"
CAJEWF010000039.1	RepeatMasker	DNA/PIF-Harbinger	1337342	1337501	1157	-	.	ID="RND-4_FAMILY-1090";Tend="1192";Tstart="1033";shortTE="F";uid="6cc6b35f-60bc-4b85-8e8d-79a8442f8e94"
CAJEWF010000039.1	RepeatMasker	DNA	3801793	3801982	509	-	.	ID="DNA-5_BTA";Tend="201";Tstart="1";shortTE="F";uid="0a564467-8e00-4613-8846-07f5a15afe3f"
CAJEWF010000039.1	RepeatMasker	DNA/hAT?	2036550	2036867	2281	-	.	ID="HAT-N6_BTA";Tend="311";Tstart="1";shortTE="F";uid="a3fe3174-7f6f-4ecb-a27d-92155315a83f"
CAJEWF010000039.1	RepeatMasker	Unknown	2184672	2184803	790	-	.	ID="RND-5_FAMILY-39";Tend="1062";Tstart="932";shortTE="F";uid="5c72a1d0-70cb-403d-8060-42383bc725fe"
CAJEWF010000039.1	RepeatMasker	Unknown	1699269	1699838	4650	-	.	ID="RND-5_FAMILY-30";Tend="1518";Tstart="939";shortTE="F";uid="4313edb5-39ef-4f7d-a377-3e600ee5ee2c"
CAJEWF010000039.1	RepeatMasker	DNA	914278	914555	1654	-	.	ID="RND-1_FAMILY-234";Tend="1278";Tstart="939";shortTE="F";uid="48634ecc-aeb0-4809-bb37-a9c9372a3bd6"
CAJEWF010000039.1	RepeatMasker	Unknown	1147354	1147522	1164	-	.	ID="RND-4_FAMILY-226";Tend="1226";Tstart="1058";shortTE="F";uid="343a9b52-af86-4b64-8175-4ba9fbd07385"
CAJEWF010000039.1	RepeatMasker	Unknown	2412952	2413097	910	-	.	ID="RND-1_FAMILY-657";Tend="1388";Tstart="1246";shortTE="F";uid="ec75c4c7-b376-4ba9-a57e-16242e40f778"
CAJEWF010000039.1	RepeatMasker	DNA/Sola-2	2224400	2224627	1453	-	.	ID="RND-5_FAMILY-31";Tend="990";Tstart="762";shortTE="F";uid="7067c230-96aa-4d7b-b830-aeb02183fd2b"
CAJEWF010000039.1	RepeatMasker	DNA	1339105	1339289	1140	-	.	ID="RND-6_FAMILY-5735";Tend="991";Tstart="808";shortTE="F";uid="64397930-acb6-4094-98b9-12be6c0e5240"
CAJEWF010000039.1	RepeatMasker	DNA	2140892	2141062	801	-	.	ID="dna4-17b_bta";Tend="127";Tstart="1";shortTE="F";uid="dd37c408-847b-4625-aa60-a918b91e3d47"
CAJEWF010000039.1	RepeatMasker	DNA	1507688	1507897	1403	-	.	ID="DNA-11_BTA";Tend="277";Tstart="57";shortTE="F";uid="13d7ed00-7e24-483f-a392-db88b9ee5c12"
CAJEWF010000039.1	RepeatMasker	DNA/CMC	69672	69953	850	-	.	ID="RND-6_FAMILY-1987";Tend="1844";Tstart="1572";shortTE="F";uid="931cde58-8003-473e-8dba-e19c636311fa"
CAJEWF010000039.1	RepeatMasker	DNA	2180789	2180922	855	-	.	ID="RND-5_FAMILY-1623";Tend="2144";Tstart="2011";shortTE="F";uid="50969e83-6e68-459e-82ab-ed4e27d76978"
CAJEWF010000039.1	RepeatMasker	Unknown	2918838	2918962	680	-	.	ID="RND-1_FAMILY-36";Tend="1071";Tstart="941";shortTE="F";uid="0bbdf972-3c15-430f-ba69-4df9b3311651"
CAJEWF010000039.1	RepeatMasker	DNA	849023	849226	1263	-	.	ID="RND-1_FAMILY-59";Tend="1244";Tstart="1040";shortTE="F";uid="f2e47182-3bb8-48f5-97c3-74cf54852ca7"
CAJEWF010000039.1	RepeatMasker	RC/Helitron	125813	126180	2913	-	.	ID="RND-5_FAMILY-390";Tend="1266";Tstart="902";shortTE="F";uid="8e76b28a-3eeb-4ad9-9c41-f0e092b0eb38"
CAJEWF010000039.1	RepeatMasker	RC/Helitron	129911	130279	1056	-	.	ID="RND-6_FAMILY-894";Tend="1965";Tstart="1744";shortTE="F";uid="f0fc8ef6-4caa-430a-8486-f9b4535a689f"
CAJEWF010000039.1	RepeatMasker	DNA/hAT-Tip100	2271095	2271478	2131	-	.	ID="RND-5_FAMILY-3523";Tend="1140";Tstart="757";shortTE="F";uid="7c0ef6ba-a034-4fb9-98b4-13453284aaa9"
CAJEWF010000039.1	RepeatMasker	DNA/hAT?	3349858	3350024	700	-	.	ID="RND-5_FAMILY-1660";Tend="1131";Tstart="972";shortTE="F";uid="dadcf2a7-3c86-4765-b8cd-f0772dde1c64"
CAJEWF010000039.1	RepeatMasker	LINE/Penelope	2140228	2140432	923	-	.	ID="RND-6_FAMILY-3009";Tend="1333";Tstart="1114";shortTE="F";uid="bc54e83d-8d82-4449-88c6-42b4888d8add"
CAJEWF010000039.1	RepeatMasker	DNA	2050529	2051089	4243	-	.	ID="DNA-4_BTA";Tend="554";Tstart="1";shortTE="F";uid="f50003f6-e3c3-4bb6-aec3-157303a91a4a"
CAJEWF010000039.1	RepeatMasker	DNA/CMC	1469393	1469682	1570	-	.	ID="RND-1_FAMILY-3";Tend="1194";Tstart="903";shortTE="F";uid="d9c2a597-269b-408b-af9d-29abee6ca4fa"
CAJEWF010000039.1	RepeatMasker	DNA	562306	562652	1400	-	.	ID="RND-4_FAMILY-1911";Tend="1189";Tstart="832";shortTE="F";uid="5730133c-0487-4aae-8237-df83b510dc35"
CAJEWF010000039.1	RepeatMasker	LINE/I-Jockey	2184193	2184669	2113	-	.	ID="RND-4_FAMILY-756";Tend="2896";Tstart="2420";shortTE="F";uid="6ff50553-bf29-4805-b776-305cfcf87d18"
CAJEWF010000039.1	RepeatMasker	DNA/hAT-Tip100	499352	499744	2596	-	.	ID="RND-5_FAMILY-3523";Tend="1129";Tstart="743";shortTE="F";uid="830d0a8c-d51b-41ad-bfa7-52725b5c8b55"
CAJEWF010000039.1	RepeatMasker	DNA/CMC	3782323	3782557	1069	-	.	ID="RND-5_FAMILY-957";Tend="1086";Tstart="859";shortTE="F";uid="41ef8ee9-647b-43f0-82e7-92b7c88e1e98"
CAJEWF010000039.1	RepeatMasker	LTR/Pao	1585965	1586139	1200	-	.	ID="RND-5_FAMILY-543";Tend="1131";Tstart="942";shortTE="F";uid="f0f8960a-8275-470f-befb-d7f31c112e11"
CAJEWF010000039.1	RepeatMasker	DNA/Sola-1	3409922	3410283	1879	-	.	ID="RND-5_FAMILY-2241";Tend="1290";Tstart="934";shortTE="F";uid="15e8bc3d-27e9-4991-b2e9-31451d81b8ed"
CAJEWF010000039.1	RepeatMasker	Unknown	1253065	1253438	2355	-	.	ID="RND-1_FAMILY-631";Tend="1298";Tstart="924";shortTE="F";uid="e0b1bb9b-04e3-4a4a-ab8a-452f7b188e80"
CAJEWF010000039.1	RepeatMasker	Unknown	3594891	3595366	3900	-	.	ID="RND-6_FAMILY-13326";Tend="1377";Tstart="905";shortTE="F";uid="f6cb913e-f42e-4870-886a-9da7fc83b034"
CAJEWF010000039.1	RepeatMasker	Unknown	3125563	3126486	2170	-	.	ID="RND-1_FAMILY-66";TEgroup="ctg_39%7CRND-1_FAMILY-66%7C1";Tend="1940";Tstart="774";shortTE="F";uid="49cede9b-8cc4-4474-a42b-4f003d0168b1"
CAJEWF010000039.1	RepeatMasker	Unknown	3887466	3887844	2525	-	.	ID="RND-1_FAMILY-614";Tend="1888";Tstart="1514";shortTE="F";uid="ba4109be-0644-4eda-8892-7096ac8682e2"
CAJEWF010000039.1	RepeatMasker	LINE/RTE-BovB	2454045	2455038	7819	-	.	ID="RND-6_FAMILY-5298";Tend="1780";Tstart="792";shortTE="F";uid="efdc30b3-4d4d-46a9-8aea-9b4765fbbab6"
CAJEWF010000039.1	RepeatMasker	DNA/Sola-2	1435985	1436248	892	-	.	ID="RND-6_FAMILY-4127";Tend="937";Tstart="674";shortTE="F";uid="91101d8d-e850-43cc-856e-9def7629c1fc"
CAJEWF010000039.1	RepeatMasker	DNA/PIF-Spy	795784	796005	947	-	.	ID="RND-1_FAMILY-402";Tend="1509";Tstart="1285";shortTE="F";uid="8242380f-8313-4872-a9bb-d6a4555631e0"
CAJEWF010000039.1	RepeatMasker	DNA/TcMar-Pogo	3893778	3893962	453	-	.	ID="RND-5_FAMILY-3422";Tend="1143";Tstart="958";shortTE="F";uid="594ee7cb-6115-4be5-a516-5487708072ae"
CAJEWF010000039.1	RepeatMasker	LINE/L2	616891	617147	2093	-	.	ID="RND-1_FAMILY-164";Tend="1175";Tstart="919";shortTE="F";uid="06aa1a2f-e7e9-4b37-b3f4-14393ec1e729"
CAJEWF010000039.1	RepeatMasker	DNA/CMC	305591	305813	828	-	.	ID="RND-5_FAMILY-957";Tend="1085";Tstart="858";shortTE="F";uid="72c5f481-2724-40a1-b531-52a0d350b41b"
CAJEWF010000039.1	RepeatMasker	Unknown	3744177	3744322	582	-	.	ID="RND-1_FAMILY-27";Tend="1054";Tstart="910";shortTE="F";uid="4286bba1-35f2-4a52-804f-48b358212e59"
CAJEWF010000039.1	RepeatMasker	DNA/CMC-EnSpm	1792545	1792872	1261	-	.	ID="RND-1_FAMILY-258";Tend="1054";Tstart="730";shortTE="F";uid="027651ed-2ca1-42c4-81de-180686663f40"
CAJEWF010000039.1	RepeatMasker	LTR/Gypsy	1588050	1588231	993	-	.	ID="RND-4_FAMILY-369";Tend="1085";Tstart="908";shortTE="F";uid="36921849-5040-45e3-a570-d631af062814"
CAJEWF010000039.1	RepeatMasker	DNA/CMC	2901403	2901633	1763	-	.	ID="ENSPM-N1_BTA";Tend="228";Tstart="1";shortTE="F";uid="0151274c-7aae-472e-b17b-1d1dd3d19fd2"
CAJEWF010000039.1	RepeatMasker	DNA/CMC-EnSpm	3236994	3238825	2147	-	.	ID="ENSPM-2_BTA";Tend="6972";Tstart="5144";shortTE="F";uid="a4af8471-3ebe-45ba-8f45-c0c7d7411755"
CAJEWF010000039.1	RepeatMasker	RC/Helitron	2190447	2190880	1302	-	.	ID="RND-4_FAMILY-102";TEgroup="ctg_39%7CRND-4_FAMILY-102%7C2";Tend="1217";Tstart="923";shortTE="F";uid="cb899637-5988-49d0-84c6-93f5b8274d6a"
CAJEWF010000039.1	RepeatMasker	DNA/Kolobok	1152664	1152974	1818	-	.	ID="RND-6_FAMILY-10257";Tend="6512";Tstart="6199";shortTE="F";uid="d0a25a18-b3d8-4bea-a254-c52b61564319"
CAJEWF010000039.1	RepeatMasker	DNA/PiggyBac	3052055	3052332	2355	-	.	ID="RND-1_FAMILY-611";Tend="1358";Tstart="1081";shortTE="F";uid="bc811e06-5ad4-4eaa-8f84-cb46d3668260"
CAJEWF010000039.1	RepeatMasker	LTR/Gypsy	2925341	2925606	1603	-	.	ID="RND-5_FAMILY-1051";Tend="1448";Tstart="1183";shortTE="F";uid="3beedc80-f3b5-485f-965b-861a32c9be10"
CAJEWF010000039.1	RepeatMasker	Unknown	601257	601458	570	-	.	ID="RND-1_FAMILY-223";Tend="1256";Tstart="1052";shortTE="F";uid="89127474-d6cf-43f0-a32a-5c861851bbdb"
CAJEWF010000039.1	RepeatMasker	DNA	1356342	1357546	10347	-	.	ID="RND-1_FAMILY-535";Tend="2012";Tstart="795";shortTE="F";uid="e1abbb54-b8dc-4cd2-9695-79322de53373"
CAJEWF010000039.1	RepeatMasker	DNA	2897479	2897594	426	-	.	ID="RND-6_FAMILY-8975";Tend="685";Tstart="564";shortTE="F";uid="be57255b-794f-4993-8671-ee6163ff719c"
CAJEWF010000039.1	RepeatMasker	Unknown	3665559	3665800	1042	-	.	ID="RND-1_FAMILY-371";TEgroup="ctg_39%7CRND-1_FAMILY-371%7C1";Tend="1015";Tstart="779";shortTE="F";uid="70ab321d-f4f8-4c44-8d30-8cb0b4d10733"
CAJEWF010000039.1	RepeatMasker	Unknown	1007098	1007680	3529	-	.	ID="RND-1_FAMILY-109";Tend="1390";Tstart="811";shortTE="F";uid="0cb04c8c-d0a2-42f3-9732-74f9d92e32fb"
CAJEWF010000039.1	RepeatMasker	Unknown	247079	247244	808	-	.	ID="RND-5_FAMILY-178";Tend="1099";Tstart="940";shortTE="F";uid="849ad991-3ee8-463b-8639-e35ed045490a"
CAJEWF010000039.1	RepeatMasker	DNA/Academ-1	774570	774675	665	-	.	ID="RND-5_FAMILY-49";Tend="2050";Tstart="1947";shortTE="F";uid="e4e76027-7b06-4e5a-8a14-4ef8914600a8"
CAJEWF010000039.1	RepeatMasker	DNA/hAT?	1839020	1839330	1697	-	.	ID="HAT-N6_BTA";Tend="311";Tstart="1";shortTE="F";uid="fbad1a87-8e88-4f91-92ec-15fb10af3dfa"
CAJEWF010000039.1	RepeatMasker	Unknown	1122338	1123520	9939	-	.	ID="RND-1_FAMILY-66";Tend="1940";Tstart="738";shortTE="F";uid="147a1344-b677-45ad-bd48-ed1f28318b4b"
CAJEWF010000039.1	RepeatMasker	DNA	2147612	2147757	654	-	.	ID="DNA4-17B_BTA";Tend="127";Tstart="1";shortTE="F";uid="02586696-a662-4f6a-9235-080423bfdb2f"
CAJEWF010000039.1	RepeatMasker	DNA/hAT-Tip100	4106347	4106474	683	-	.	ID="RND-1_FAMILY-809";Tend="1313";Tstart="1192";shortTE="F";uid="f605fa24-3b41-4c1c-83d8-1e888343b675"
CAJEWF010000039.1	RepeatMasker	DNA/hAT-Tip100	3152145	3152391	1566	-	.	ID="RND-6_FAMILY-6685";Tend="1065";Tstart="821";shortTE="F";uid="de3aafdb-49cf-4a10-a152-1d418bb38fe1"
CAJEWF010000039.1	RepeatMasker	DNA/hAT-Tip100	2441261	2441482	1473	-	.	ID="RND-1_FAMILY-5";Tend="1777";Tstart="1562";shortTE="F";uid="32305f15-97cd-429a-a41a-6b79666f2a7c"
CAJEWF010000039.1	RepeatMasker	DNA/Kolobok	3131142	3131579	3461	-	.	ID="KOLOBOK-N1_BTA";Tend="439";Tstart="2";shortTE="F";uid="556c908a-f1a7-4e3e-b7ba-00fd260d4b57"
CAJEWF010000039.1	RepeatMasker	Unknown	3399685	3399790	421	-	.	ID="RND-5_FAMILY-2313";Tend="1635";Tstart="1529";shortTE="F";uid="9696c1bf-6875-4003-9476-563c904bcb73"
CAJEWF010000039.1	RepeatMasker	DNA/Sola-2	837050	841245	38496	-	.	ID="RND-1_FAMILY-975";Tend="4965";Tstart="771";shortTE="F";uid="afb02858-5952-4c84-8a1d-29dc0c726cdd"
CAJEWF010000039.1	RepeatMasker	LTR/Gypsy	2240180	2240315	722	-	.	ID="RND-3_FAMILY-29";Tend="1217";Tstart="1081";shortTE="F";uid="c65a4156-1454-4783-a4f7-b7b5a3188d3c"
CAJEWF010000039.1	RepeatMasker	DNA	2042008	2042318	424	-	.	ID="RND-6_FAMILY-7299";Tend="1588";Tstart="1290";shortTE="F";uid="1f634654-d174-42c7-9cfe-d1cd42578b04"
CAJEWF010000039.1	RepeatMasker	LTR/Gypsy	1994229	1994495	1426	-	.	ID="RND-6_FAMILY-417";Tend="1175";Tstart="912";shortTE="F";uid="18792773-097a-4888-b740-3c9477d1f860"
CAJEWF010000039.1	RepeatMasker	DNA/CMC	3177589	3177815	1762	-	.	ID="ENSPM-N1_BTA";Tend="228";Tstart="1";shortTE="F";uid="be50dc6c-8119-41a8-b91a-5d69d0da5e23"
CAJEWF010000039.1	RepeatMasker	Unknown	1443886	1444081	1243	-	.	ID="RND-6_FAMILY-2207";Tend="1239";Tstart="1046";shortTE="F";uid="029ee685-c110-4b16-84d8-1595f83d31f8"
CAJEWF010000039.1	RepeatMasker	DNA	3142139	3142419	1549	-	.	ID="rnd-4_family-1880";Tend="1240";Tstart="956";shortTE="F";uid="07c0d3fb-0b44-41be-8f32-246bb6bceb19"
CAJEWF010000039.1	RepeatMasker	DNA/PIF-Harbinger	879268	879484	1175	-	.	ID="RND-4_FAMILY-1090";Tend="1164";Tstart="945";shortTE="F";uid="acaa8d66-271a-472f-9414-aeca5892deef"
CAJEWF010000039.1	RepeatMasker	DNA	2894387	2894498	727	-	.	ID="DNA-11_BTA";Tend="101";Tstart="5";shortTE="F";uid="1b4f2478-2050-4b26-82a0-c44fa367745c"
CAJEWF010000039.1	RepeatMasker	DNA	3874698	3874934	948	-	.	ID="DNA-1_BTA";Tend="240";Tstart="9";shortTE="F";uid="f9f4af8a-daf4-46e3-a6b1-2d898705cb64"
CAJEWF010000039.1	RepeatMasker	Unknown	2849627	2850794	10589	-	.	ID="RND-1_FAMILY-66";Tend="1940";Tstart="774";shortTE="F";uid="394bf794-0461-4a7a-bb8e-10284a70e888"
CAJEWF010000039.1	RepeatMasker	DNA/CMC-EnSpm	3153271	3153411	472	-	.	ID="RND-1_FAMILY-56";Tend="1034";Tstart="899";shortTE="F";uid="65eb2ccd-458f-4c7f-ab7f-5b5497747658"
CAJEWF010000039.1	RepeatMasker	Unknown	2036270	2036549	1467	-	.	ID="RND-5_FAMILY-5118";Tend="1602";Tstart="1323";shortTE="F";uid="13547012-91b4-4bb5-949d-aeada444fb0d"
CAJEWF010000039.1	RepeatMasker	RC/Helitron	1888623	1888725	486	-	.	ID="RND-4_FAMILY-1349";Tend="1242";Tstart="1144";shortTE="F";uid="f42a6d7c-4356-4829-92f3-9fb400c9684a"
CAJEWF010000039.1	RepeatMasker	DNA	2039034	2039270	882	-	.	ID="DNA-1_BTA";Tend="496";Tstart="269";shortTE="F";uid="caf5c70c-2b2b-431c-9fd6-719cc4db8b47"
CAJEWF010000039.1	RepeatMasker	DNA/CMC	3658188	3658358	875	-	.	ID="ENSPM-N1_BTA";Tend="224";Tstart="28";shortTE="F";uid="ee4f5e31-543a-4f68-b54d-da0a5339b31f"
CAJEWF010000039.1	RepeatMasker	LINE/I	2062018	2062120	446	-	.	ID="NIMB-4_BTA";Tend="1753";Tstart="1658";shortTE="F";uid="41ef2ba0-ac67-4eda-8ceb-3ddbf4ed9596"
CAJEWF010000039.1	RepeatMasker	DNA/Sola-2	1201089	1201216	457	-	.	ID="RND-1_FAMILY-105";Tend="725";Tstart="600";shortTE="F";uid="bdb52f36-2724-46a3-b387-b8f436116c71"
CAJEWF010000039.1	RepeatMasker	LTR/Pao	2267309	2267437	702	-	.	ID="RND-4_FAMILY-367";Tend="1515";Tstart="1372";shortTE="F";uid="932020d7-06e3-48b3-acf2-aa8cb5b7bfcf"
CAJEWF010000039.1	RepeatMasker	DNA/CMC-EnSpm	2910955	2911115	513	-	.	ID="RND-6_FAMILY-813";Tend="951";Tstart="807";shortTE="F";uid="285ddce2-7efd-4d5a-8156-265d9110b4b3"
CAJEWF010000039.1	RepeatMasker	DNA/CMC-EnSpm	3423872	3423996	562	-	.	ID="RND-6_FAMILY-6392";Tend="824";Tstart="701";shortTE="F";uid="abedda09-c342-42e7-98b0-38ad4c06818b"
CAJEWF010000039.1	RepeatMasker	LTR/Gypsy	3547071	3547307	863	-	.	ID="RND-6_FAMILY-12750";Tend="4150";Tstart="3920";shortTE="F";uid="757cd128-1efc-434b-87fd-155866e32dbe"
CAJEWF010000039.1	RepeatMasker	DNA	894780	894889	495	-	.	ID="RND-6_FAMILY-1109";Tend="947";Tstart="837";shortTE="F";uid="49f1c32e-9cd0-4a28-ad80-9db28d7ed4af"
CAJEWF010000039.1	RepeatMasker	LINE/I	591096	591244	951	-	.	ID="RND-6_FAMILY-27";Tend="1194";Tstart="1046";shortTE="F";uid="c0ba9aa7-1431-498e-99ba-faa09fccde7c"
CAJEWF010000039.1	RepeatMasker	DNA/CMC	2821577	2821805	1790	-	.	ID="RND-5_FAMILY-957";Tend="1087";Tstart="859";shortTE="F";uid="ce68e012-c787-4c84-8aba-f45424b94f82"
CAJEWF010000039.1	RepeatMasker	DNA	4097831	4098040	1271	-	.	ID="DNA-11_BTA";Tend="282";Tstart="73";shortTE="F";uid="8c00f68d-1bef-475d-a9e8-ae674cdd5fcc"
CAJEWF010000039.1	RepeatMasker	DNA/Sola-2	403388	403624	494	-	.	ID="RND-5_FAMILY-31";Tend="961";Tstart="726";shortTE="F";uid="fa34eda7-bfc0-48c7-a82b-8421043a73df"
CAJEWF010000039.1	RepeatMasker	DNA	1632002	1632243	1515	-	.	ID="DNA-5_BTA";Tend="255";Tstart="4";shortTE="F";uid="ff66f3df-db8a-46a4-8f8e-975ecf66118a"
CAJEWF010000039.1	RepeatMasker	LTR/Gypsy	3001067	3001332	1878	-	.	ID="RND-6_FAMILY-1649";Tend="1400";Tstart="1135";shortTE="F";uid="dd123c21-d161-4659-b3f8-6b1ed2433478"
CAJEWF010000039.1	RepeatMasker	LTR/Pao	3642772	3643515	648	-	.	ID="RND-5_FAMILY-543";TEgroup="ctg_39%7CRND-5_FAMILY-543%7C1";Tend="1375";Tstart="791";shortTE="T";uid="833273a6-e474-4cd4-a656-df3e536219dc"
CAJEWF010000039.1	RepeatMasker	LTR/Pao	2129273	2129441	981	-	.	ID="RND-4_FAMILY-367";Tend="1113";Tstart="934";shortTE="F";uid="0389ac47-cf4f-4a76-9dde-425dd6dbfe31"
CAJEWF010000039.1	RepeatMasker	DNA/CMC-EnSpm	2794599	2794858	1595	-	.	ID="RND-6_FAMILY-737";Tend="1160";Tstart="893";shortTE="F";uid="e726971e-135f-4d9d-b4cf-d7e64c3d0fa4"
CAJEWF010000039.1	RepeatMasker	DNA	1225372	1225500	435	-	.	ID="DNA-11_BTA";Tend="398";Tstart="275";shortTE="F";uid="989ead20-2c6c-43ca-bd42-8eebc60e5c5f"
CAJEWF010000039.1	RepeatMasker	DNA/hAT-hAT5	4046395	4046675	2280	-	.	ID="RND-6_FAMILY-700";Tend="1641";Tstart="1360";shortTE="F";uid="4fb1ffa8-c0a1-405c-9e31-7d9e19c398b3"
CAJEWF010000039.1	RepeatMasker	LTR/Gypsy	2655943	2656225	1782	-	.	ID="RND-4_FAMILY-31";Tend="1129";Tstart="849";shortTE="F";uid="6bfcf4ac-1917-4716-aea0-9c1d88c4c5ca"
CAJEWF010000039.1	RepeatMasker	DNA	2900974	2901210	1432	-	.	ID="DNA-11_BTA";Tend="543";Tstart="295";shortTE="F";uid="6c7d77f0-db3e-49a3-91c0-06fe162f108c"
CAJEWF010000039.1	RepeatMasker	LTR/Gypsy	1893664	1893928	1286	-	.	ID="RND-6_FAMILY-1649";Tend="1405";Tstart="1144";shortTE="F";uid="138aed24-bece-4e22-a4e5-830aa5641196"
CAJEWF010000039.1	RepeatMasker	DNA	3816349	3816696	2680	-	.	ID="DNA-1_BTA";Tend="504";Tstart="156";shortTE="F";uid="f72c6fdb-3d7b-46b9-8cdd-9bd9248856ba"
CAJEWF010000039.1	RepeatMasker	Unknown	1066453	1066661	1268	-	.	ID="RND-6_FAMILY-738";Tend="1169";Tstart="947";shortTE="F";uid="6373d30d-7cb7-43bf-a0e1-0778145572a6"
CAJEWF010000039.1	RepeatMasker	LTR/Gypsy	2094457	2094766	1500	-	.	ID="RND-6_FAMILY-1646";Tend="1517";Tstart="1207";shortTE="F";uid="cf7dac7d-ffa9-4955-9c9b-ee27eaae57ff"
CAJEWF010000039.1	RepeatMasker	Unknown	233445	233647	891	-	.	ID="RND-1_FAMILY-131";Tend="1158";Tstart="953";shortTE="F";uid="0859a37e-2600-4f1b-a0df-b3a7555ff164"
CAJEWF010000039.1	RepeatMasker	LTR/Gypsy	2851913	2852054	672	-	.	ID="RND-5_FAMILY-4600";Tend="1087";Tstart="947";shortTE="F";uid="481877a7-44cf-4fdb-89dc-e168f5113b44"
CAJEWF010000039.1	RepeatMasker	Unknown	1012896	1013069	987	-	.	ID="RND-5_FAMILY-674";Tend="1007";Tstart="834";shortTE="F";uid="0e6d5429-d319-4ce7-ac43-748f636e74bd"
CAJEWF010000039.1	RepeatMasker	LINE/Penelope	2796357	2796480	414	-	.	ID="RND-1_FAMILY-871";Tend="2504";Tstart="2378";shortTE="F";uid="c34d35bf-000b-4674-b748-26596457eb43"
CAJEWF010000039.1	RepeatMasker	DNA	3597503	3597747	1288	-	.	ID="RND-3_FAMILY-152";Tend="1209";Tstart="967";shortTE="F";uid="2df680ea-38eb-44b2-9182-fd232ee18654"
CAJEWF010000039.1	RepeatMasker	LTR/Gypsy	2185283	2185537	1747	-	.	ID="RND-5_FAMILY-1051";Tend="1191";Tstart="937";shortTE="F";uid="846aeb06-17f3-4284-a51f-38f022e68f74"
CAJEWF010000039.1	RepeatMasker	DNA/Sola-2	1778693	1778906	450	-	.	ID="RND-6_FAMILY-871";Tend="1457";Tstart="1240";shortTE="F";uid="f93dd067-a230-4c63-9298-2ff480894421"
CAJEWF010000039.1	RepeatMasker	DNA/CMC-EnSpm	1987271	1987569	484	-	.	ID="RND-6_FAMILY-2124";Tend="3797";Tstart="3490";shortTE="F";uid="3d9878a2-087b-4882-bcc4-75ab526a87da"
CAJEWF010000039.1	RepeatMasker	Unknown	2159319	2159664	2160	-	.	ID="RND-1_FAMILY-96";Tend="1255";Tstart="908";shortTE="F";uid="d9a3cd18-dac7-4c58-ac8d-0fd9e3d8896d"
CAJEWF010000039.1	RepeatMasker	DNA/Kolobok	3402213	3402465	620	-	.	ID="RND-6_FAMILY-8584";Tend="5593";Tstart="5343";shortTE="F";uid="a17a1384-3e38-4f1e-b0bd-dd7168e31444"
CAJEWF010000039.1	RepeatMasker	DNA	3817613	3817763	762	-	.	ID="dna-1_bta";Tend="164";Tstart="1";shortTE="F";uid="af7a731b-c98a-453d-aff5-b831288ac17e"
CAJEWF010000039.1	RepeatMasker	DNA	1044344	1044449	633	-	.	ID="DNA-11_BTA";Tend="106";Tstart="1";shortTE="F";uid="c9e41088-ee65-4920-939c-26e667a9517a"
CAJEWF010000039.1	RepeatMasker	RC/Helitron	3025228	3025583	548	-	.	ID="RND-4_FAMILY-1138";Tend="1221";Tstart="859";shortTE="F";uid="a919b7d9-1ac6-46f8-97a3-6766d53ea113"
CAJEWF010000039.1	RepeatMasker	Unknown	949232	949495	1009	-	.	ID="RND-2_FAMILY-342";Tend="1037";Tstart="512";shortTE="F";uid="014f7600-31a6-4513-9fcb-68adb7b06101"
CAJEWF010000039.1	RepeatMasker	DNA/Academ-1	224982	225142	1119	-	.	ID="rnd-6_family-12141";Tend="3194";Tstart="3052";shortTE="F";uid="38ce4050-f831-4cf9-8e22-5afea8818ff1"
CAJEWF010000039.1	RepeatMasker	DNA/CMC-EnSpm	3597279	3597504	1111	-	.	ID="RND-6_FAMILY-1077";Tend="1167";Tstart="912";shortTE="F";uid="1f5f22d7-33c9-4846-9522-a43ba8821695"
CAJEWF010000039.1	RepeatMasker	Unknown	2989544	2989672	491	-	.	ID="RND-1_FAMILY-223";Tend="1211";Tstart="1080";shortTE="F";uid="a188861e-92fc-4ad4-bdd1-bb62a3b425ff"
CAJEWF010000039.1	RepeatMasker	DNA/Kolobok	2625994	2627006	8412	-	.	ID="RND-6_FAMILY-5387";Tend="2567";Tstart="1556";shortTE="F";uid="85d46ed0-e240-4a86-ae10-2983edaef189"
CAJEWF010000039.1	RepeatMasker	Unknown	438579	438925	2978	-	.	ID="RND-1_FAMILY-849";Tend="1186";Tstart="839";shortTE="F";uid="941cf20a-9e05-41de-909b-679b3c27782d"
CAJEWF010000039.1	RepeatMasker	DNA	2053310	2053572	880	-	.	ID="RND-2_FAMILY-6";Tend="1198";Tstart="965";shortTE="F";uid="723ae0ca-3474-445c-b914-cb3efcdd888c"
CAJEWF010000039.1	RepeatMasker	DNA/CMC-EnSpm	3469347	3469758	3447	-	.	ID="ENSPM-N3_BTA";Tend="414";Tstart="1";shortTE="F";uid="4076a376-4fc4-423b-a56d-ec1d28766631"
CAJEWF010000039.1	RepeatMasker	Unknown	727266	730483	17964	-	.	ID="RND-1_FAMILY-280";TEgroup="ctg_39%7CRND-1_FAMILY-280%7C1";Tend="3124";Tstart="779";shortTE="F";uid="654435e4-9b81-4f46-9456-8b0a3df89fbb"
CAJEWF010000039.1	RepeatMasker	DNA	952886	953337	2664	-	.	ID="dna-10_bta";Tend="433";Tstart="1";shortTE="F";uid="8becde0b-4dca-4240-877f-0ef0d1cde9d4"
CAJEWF010000039.1	RepeatMasker	DNA	2994378	2994644	1899	-	.	ID="DNA-11_BTA";Tend="276";Tstart="4";shortTE="F";uid="3d5a4fa7-ec7d-4d77-a8c3-7b1b5888af57"
CAJEWF010000039.1	RepeatMasker	DNA/CMC	1465912	1466130	1728	-	.	ID="ENSPM-N1_BTA";Tend="228";Tstart="2";shortTE="F";uid="09b04ef2-988b-4df0-b8b0-48366f63af44"
CAJEWF010000039.1	RepeatMasker	DNA/TcMar-Tc1	3906692	3906848	417	-	.	ID="RND-6_FAMILY-669";Tend="2329";Tstart="2177";shortTE="F";uid="ab3c1a0c-13ae-4634-8e68-dd3824fd8682"
CAJEWF010000039.1	RepeatMasker	Unknown	3635059	3635230	880	-	.	ID="RND-5_FAMILY-1951";Tend="1544";Tstart="1369";shortTE="F";uid="645d82a9-bf0b-4fb2-b692-fee0d8245515"
CAJEWF010000039.1	RepeatMasker	DNA	1125396	1125518	603	-	.	ID="RND-6_FAMILY-8975";Tend="693";Tstart="565";shortTE="F";uid="3d590077-82ce-48f0-a913-54dd80c2097f"
CAJEWF010000039.1	RepeatMasker	DNA	1724200	1724586	1686	-	.	ID="DNA-10_BTA";Tend="361";Tstart="1";shortTE="F";uid="c6b7396f-e5c7-4528-a9df-c46504bf8653"
CAJEWF010000039.1	RepeatMasker	DNA/hAT-Tip100	1547456	1547723	1070	-	.	ID="RND-5_FAMILY-3523";Tend="930";Tstart="671";shortTE="F";uid="9e65597b-b3d6-463c-995a-068d05e406a1"
CAJEWF010000039.1	RepeatMasker	Unknown	2385874	2386003	715	-	.	ID="RND-3_FAMILY-72";Tend="1422";Tstart="1283";shortTE="F";uid="76611b77-1b33-44c1-a7ab-544aa3d0ea74"
CAJEWF010000039.1	RepeatMasker	DNA/PIF-Harbinger	2861908	2862204	667	-	.	ID="RND-4_FAMILY-1090";Tend="723";Tstart="424";shortTE="F";uid="2ab99482-1cba-4e2f-857d-ea5ec1476942"
CAJEWF010000039.1	RepeatMasker	DNA	692728	692829	491	-	.	ID="RND-1_FAMILY-700";Tend="6026";Tstart="5927";shortTE="F";uid="769f23a3-45ab-4af9-8fc7-6242acbc40dd"
CAJEWF010000039.1	RepeatMasker	DNA/CMC	1561181	1561443	1687	-	.	ID="RND-1_FAMILY-3";Tend="1165";Tstart="904";shortTE="F";uid="863e4835-76c0-4a52-b490-a6d82f9debf8"
CAJEWF010000039.1	RepeatMasker	LTR/Gypsy	2891590	2891701	494	-	.	ID="RND-5_FAMILY-56";Tend="919";Tstart="804";shortTE="F";uid="c7f7a2bb-04da-4900-ad52-6e9413a51c7e"
CAJEWF010000039.1	RepeatMasker	LTR/Gypsy	2505341	2505603	1789	-	.	ID="RND-6_FAMILY-4518";Tend="1137";Tstart="875";shortTE="F";uid="55d39850-dd96-4012-a8ad-d9aaf23c1145"
CAJEWF010000039.1	RepeatMasker	DNA/hAT-Tip100	1777890	1778368	2732	-	.	ID="RND-4_FAMILY-272";Tend="1571";Tstart="1082";shortTE="F";uid="3d705ac3-1dfe-4b5f-8095-47b20d290514"
CAJEWF010000039.1	RepeatMasker	DNA	3631035	3631512	3595	-	.	ID="DNA-1_BTA";Tend="504";Tstart="1";shortTE="F";uid="a593477e-f0dd-4597-928b-18806f2df0ea"
CAJEWF010000039.1	RepeatMasker	DNA	3652098	3652301	1470	-	.	ID="DNA-1_BTA";Tend="504";Tstart="303";shortTE="F";uid="eeabfc6b-2700-4df8-a581-89828ed5105c"
CAJEWF010000039.1	RepeatMasker	DNA	136227	136456	1736	-	.	ID="RND-1_FAMILY-194";Tend="1067";Tstart="838";shortTE="F";uid="b1352164-5ddb-4c2a-b5ba-6b00073f2319"
CAJEWF010000039.1	RepeatMasker	DNA/CMC	1587818	1588049	1637	-	.	ID="ENSPM-N1_BTA";Tend="228";Tstart="1";shortTE="F";uid="6cc9a255-c83f-4fe2-ad1b-550edbca7f0f"
CAJEWF010000039.1	RepeatMasker	RC/Helitron	498638	499279	660	-	.	ID="RND-6_FAMILY-11328";Tend="2102";Tstart="1487";shortTE="F";uid="0e3adc99-ac37-4823-943c-dbb0550f6692"
CAJEWF010000039.1	RepeatMasker	DNA/Crypton-V	2318035	2318396	1763	-	.	ID="CRYPTONV-N1_BTA";Tend="2353";Tstart="1994";shortTE="F";uid="842d9dd2-b2eb-44c4-9394-5ac65fca87b7"
CAJEWF010000039.1	RepeatMasker	DNA	4058737	4058849	529	-	.	ID="RND-1_FAMILY-234";Tend="1295";Tstart="1180";shortTE="F";uid="c9f458b8-ffea-40fe-9c67-05e63ed4a44b"
CAJEWF010000039.1	RepeatMasker	DNA/hAT?	1467775	1468649	2785	-	.	ID="rnd-4_family-1444";Tend="1206";Tstart="492";shortTE="F";uid="82ae6745-5758-411b-bd0a-fb9e5b6bb72d"
CAJEWF010000039.1	RepeatMasker	Unknown	497763	498111	2756	-	.	ID="RND-6_FAMILY-1247";Tend="1292";Tstart="950";shortTE="F";uid="14837aee-d384-4a24-87cd-687ab0723884"
CAJEWF010000039.1	RepeatMasker	RC/Helitron	2227302	2227479	986	-	.	ID="RND-4_FAMILY-102";Tend="1219";Tstart="1046";shortTE="F";uid="0a97e7a0-b9c5-4fab-9b7f-6beb4f5353a0"
CAJEWF010000039.1	RepeatMasker	DNA/Sola-2	1389723	1390087	2560	-	.	ID="RND-1_FAMILY-412";TEgroup="ctg_39%7CRND-1_FAMILY-412%7C1";Tend="2847";Tstart="1253";shortTE="F";uid="8204174f-b03a-44ae-9f0d-70a7972f3e5f"
CAJEWF010000039.1	RepeatMasker	Unknown	3804271	3805318	7488	-	.	ID="RND-1_FAMILY-759";Tend="4048";Tstart="2997";shortTE="F";uid="07839013-4a78-4513-a548-90fff34de0a0"
CAJEWF010000039.1	RepeatMasker	RC/Helitron	2191808	2192026	936	-	.	ID="HELITRON-1N1B_BTA";Tend="306";Tstart="88";shortTE="F";uid="5c517426-2f8b-47cc-8774-d4525b818a0d"
CAJEWF010000039.1	RepeatMasker	DNA	685414	685633	1117	-	.	ID="DNA-5_BTA";Tend="225";Tstart="1";shortTE="F";uid="c0270610-99ee-486a-ab16-74ef3652ca9f"
CAJEWF010000039.1	RepeatMasker	Unknown	1039266	1039500	1681	-	.	ID="RND-6_FAMILY-2709";Tend="1226";Tstart="989";shortTE="F";uid="29a5bd36-a23e-47a0-a857-7e3bc090b83d"
CAJEWF010000039.1	RepeatMasker	DNA	277093	277210	761	-	.	ID="RND-1_FAMILY-234";Tend="1063";Tstart="946";shortTE="F";uid="f6a2e040-c0a6-404d-ba13-7ac12fececfe"
CAJEWF010000039.1	RepeatMasker	Unknown	199183	199337	673	-	.	ID="RND-1_FAMILY-223";Tend="1256";Tstart="1099";shortTE="F";uid="c7acfc11-63de-47ce-b64e-a91be588dbe2"
CAJEWF010000039.1	RepeatMasker	Unknown	3593499	3593606	902	-	.	ID="RND-5_FAMILY-2306";Tend="1523";Tstart="1416";shortTE="F";uid="0f8c3887-2689-4687-8a36-3721a0b29120"
CAJEWF010000039.1	RepeatMasker	DNA/CMC-EnSpm	2272310	2272461	1007	-	.	ID="RND-6_FAMILY-1912";Tend="1107";Tstart="954";shortTE="F";uid="54b454ff-2ab6-4c45-8231-af1d4ea58729"
CAJEWF010000039.1	RepeatMasker	DNA	190787	190979	606	-	.	ID="DNA-11_BTA";Tend="218";Tstart="31";shortTE="F";uid="3dd0b596-2ce8-4981-a940-4c7b3212bbb8"
CAJEWF010000039.1	RepeatMasker	DNA	597222	597374	900	-	.	ID="RND-6_FAMILY-2621";Tend="2879";Tstart="2716";shortTE="F";uid="e28e3fde-3f4b-445a-a5cf-d086d9629933"
CAJEWF010000039.1	RepeatMasker	Unknown	1398131	1398235	471	-	.	ID="RND-6_FAMILY-5476";Tend="891";Tstart="749";shortTE="F";uid="88d608ed-d5f2-459d-84fb-ee6a64652296"
CAJEWF010000039.1	RepeatMasker	Unknown	1358288	1358674	2813	-	.	ID="RND-1_FAMILY-208";Tend="1332";Tstart="937";shortTE="F";uid="dd3c2fb3-e1e0-4508-8b2e-9bc422cb838c"
CAJEWF010000039.1	RepeatMasker	Unknown	2103680	2103967	2320	-	.	ID="RND-1_FAMILY-263";Tend="1244";Tstart="954";shortTE="F";uid="4b03f48b-e55a-480e-9706-79f4ddcbe488"
CAJEWF010000039.1	RepeatMasker	DNA/hAT-Tip100	1512685	1513273	4216	-	.	ID="HAT-N2_BTA";Tend="748";Tstart="169";shortTE="F";uid="b60fcea8-8181-43eb-9f73-621030be451b"
CAJEWF010000039.1	RepeatMasker	Unknown	3023129	3023397	1981	-	.	ID="RND-6_FAMILY-2207";Tend="1219";Tstart="941";shortTE="F";uid="4c826e74-f8db-4d63-9780-63654e9a5cd3"
CAJEWF010000039.1	RepeatMasker	Unknown	3615901	3616067	1191	-	.	ID="RND-4_FAMILY-384";Tend="1004";Tstart="838";shortTE="F";uid="7ac56617-8baf-47bb-b77b-33485d8f4905"
CAJEWF010000039.1	RepeatMasker	LTR/Gypsy	3920048	3920218	976	-	.	ID="RND-5_FAMILY-1051";Tend="1088";Tstart="947";shortTE="F";uid="999ab19b-bcd6-4845-aac2-d15ddb4dbd32"
CAJEWF010000039.1	RepeatMasker	DNA	336069	336506	2856	-	.	ID="DNA-10_BTA";Tend="434";Tstart="1";shortTE="F";uid="951534d4-2232-4f00-a032-1c753f6301d4"
CAJEWF010000039.1	RepeatMasker	Unknown	1923637	1924436	924	-	.	ID="RND-6_FAMILY-439";TEgroup="ctg_39%7CRND-6_FAMILY-439%7C1";Tend="3279";Tstart="965";shortTE="F";uid="d9e30da4-f3fe-46ed-a7e9-40def0f03332"
CAJEWF010000039.1	RepeatMasker	LTR/Gypsy	2447546	2447813	1167	-	.	ID="RND-6_FAMILY-417";Tend="1174";Tstart="904";shortTE="F";uid="f9ec529f-b5c0-44d4-874b-db0b43fa6af6"
CAJEWF010000039.1	RepeatMasker	DNA/Kolobok	1788891	1789308	3586	-	.	ID="RND-4_FAMILY-1697";Tend="1379";Tstart="962";shortTE="F";uid="a32bc3db-2cac-46c9-8bc7-f685266ccfb2"
CAJEWF010000039.1	RepeatMasker	DNA	2019405	2019683	1797	-	.	ID="RND-5_FAMILY-2645";Tend="1270";Tstart="996";shortTE="F";uid="59abb632-c64a-46de-bf0c-5e435cc57777"
CAJEWF010000039.1	RepeatMasker	Unknown	19345	20046	6023	-	.	ID="RND-1_FAMILY-238";Tend="1631";Tstart="930";shortTE="F";uid="de7bb58a-b64e-4fae-867b-30893a0a71b3"
CAJEWF010000039.1	RepeatMasker	Unknown	2494265	2494429	1411	-	.	ID="RND-4_FAMILY-384";Tend="1004";Tstart="840";shortTE="F";uid="969c1313-b4e5-4838-8fdb-1c43df1a64ac"
CAJEWF010000039.1	RepeatMasker	DNA	386415	386842	2991	-	.	ID="RND-5_FAMILY-971";Tend="1512";Tstart="1086";shortTE="F";uid="16751977-be17-4baa-87a0-590a76302dbf"
CAJEWF010000039.1	RepeatMasker	DNA	3796663	3796917	890	-	.	ID="RND-6_FAMILY-2441";Tend="1731";Tstart="1476";shortTE="F";uid="c2ce65d2-3bf4-4f92-bf19-f4717a8a0e3e"
CAJEWF010000039.1	RepeatMasker	DNA/CMC-EnSpm	3856171	3856417	1569	-	.	ID="RND-1_FAMILY-56";Tend="1148";Tstart="898";shortTE="F";uid="5771b601-6c2b-4743-a8e0-e4c09981aed1"
CAJEWF010000039.1	RepeatMasker	Unknown	1520196	1520365	950	-	.	ID="RND-1_FAMILY-37";Tend="1062";Tstart="891";shortTE="F";uid="3ebaf2cf-251b-4dd7-a201-7c50ac10cdb2"
CAJEWF010000039.1	RepeatMasker	DNA/CMC-Transib	2648756	2648915	1009	-	.	ID="RND-5_FAMILY-2303";Tend="928";Tstart="768";shortTE="F";uid="36aa0b36-682a-4570-816c-d547a87e77b7"
CAJEWF010000039.1	RepeatMasker	DNA/PIF-Spy	1462020	1462131	478	-	.	ID="RND-6_FAMILY-1755";Tend="958";Tstart="817";shortTE="F";uid="ab41233d-f467-4e3c-b9eb-4f3a24d661fb"
CAJEWF010000039.1	RepeatMasker	DNA/CMC	2044372	2044650	1857	-	.	ID="rnd-5_family-957";Tend="1089";Tstart="847";shortTE="F";uid="e6ccf446-86f8-4990-997c-2a0ae93af815"
CAJEWF010000039.1	RepeatMasker	Unknown	3755040	3755201	1369	-	.	ID="RND-1_FAMILY-384";Tend="1205";Tstart="1044";shortTE="F";uid="85c2f847-1d90-4592-9842-4f54647fb96b"
CAJEWF010000039.1	RepeatMasker	DNA	2224626	2224846	920	-	.	ID="RND-4_FAMILY-211";Tend="1007";Tstart="503";shortTE="F";uid="c59b97ab-e648-43a8-92c0-9da66408bda8"
CAJEWF010000039.1	RepeatMasker	Unknown	1847717	1847876	582	-	.	ID="RND-5_FAMILY-652";Tend="1114";Tstart="950";shortTE="F";uid="faf3b56e-e126-4a9c-83ca-de9e8e53eb14"
CAJEWF010000039.1	RepeatMasker	Unknown	508869	509109	1722	-	.	ID="RND-3_FAMILY-154";Tend="1203";Tstart="962";shortTE="F";uid="2254aaa1-6519-447c-aa47-6ba0b29a0ca7"
CAJEWF010000039.1	RepeatMasker	LTR/Gypsy	3632352	3632601	963	-	.	ID="RND-6_FAMILY-417";Tend="1257";Tstart="909";shortTE="F";uid="2075c338-22d6-46f6-b896-3d7b04cc531d"
CAJEWF010000039.1	RepeatMasker	Unknown	3716699	3716847	601	-	.	ID="RND-1_FAMILY-37";Tend="1058";Tstart="901";shortTE="F";uid="99d1e03e-8db5-4640-a8e9-5be8a96cc564"
CAJEWF010000039.1	RepeatMasker	Unknown	1464962	1465126	607	-	.	ID="RND-2_FAMILY-342";Tend="942";Tstart="777";shortTE="F";uid="53bdf729-e0a4-4f00-a9ba-eb01defac62b"
CAJEWF010000039.1	RepeatMasker	DNA/CMC	3539004	3539263	1896	-	.	ID="RND-4_FAMILY-396";Tend="1120";Tstart="861";shortTE="F";uid="a2e09266-0136-4111-b0f7-eeb0313a2c0a"
CAJEWF010000039.1	RepeatMasker	DNA/CMC	805986	806188	1423	-	.	ID="ENSPM-N1_BTA";Tend="213";Tstart="9";shortTE="F";uid="893a1691-abf9-4d2c-a6e4-17fc9d553077"
CAJEWF010000039.1	RepeatMasker	Unknown	612008	612244	549	-	.	ID="RND-5_FAMILY-38";TEgroup="ctg_39%7CRND-5_FAMILY-38%7C1";Tend="1128";Tstart="943";shortTE="T";uid="60e2c663-022c-4f4d-b065-c7be132279ef"
CAJEWF010000039.1	RepeatMasker	LTR/Gypsy	1020319	1020496	1462	-	.	ID="RND-6_FAMILY-15981";Tend="1456";Tstart="1279";shortTE="F";uid="7212a2bd-343b-4804-8dd5-bd6248bd29ac"
CAJEWF010000039.1	RepeatMasker	Unknown	1911377	1911511	663	-	.	ID="RND-5_FAMILY-1578";Tend="1125";Tstart="993";shortTE="F";uid="3d7e9c42-7854-4879-8f4a-ec65b44921a8"
CAJEWF010000039.1	RepeatMasker	Unknown	3641619	3641996	2699	-	.	ID="RND-1_FAMILY-449";Tend="1361";Tstart="981";shortTE="F";uid="1d15bb16-bad4-4119-9426-c07987f88f50"
CAJEWF010000039.1	RepeatMasker	Unknown	3695806	3696191	1968	-	.	ID="RND-6_FAMILY-13326";Tend="1377";Tstart="906";shortTE="F";uid="cd436baa-8819-437a-a71f-e1be46f02573"
CAJEWF010000039.1	RepeatMasker	DNA	3108460	3108695	1082	-	.	ID="RND-4_FAMILY-1911";Tend="1088";Tstart="835";shortTE="F";uid="c0372202-9e4e-4945-aab6-8a957f1ed4fe"
CAJEWF010000039.1	RepeatMasker	DNA/PIF-Spy	1649737	1649849	408	-	.	ID="ISL2EU-10_BTA";Tend="4158";Tstart="4049";shortTE="F";uid="230e7151-8348-49a7-8404-a1bd9d9eb80c"
CAJEWF010000039.1	RepeatMasker	DNA/Kolobok	1755404	1755812	3541	-	.	ID="RND-4_FAMILY-1697";Tend="1373";Tstart="965";shortTE="F";uid="181a09b1-b0f7-4981-ab11-a6f792095bfa"
CAJEWF010000039.1	RepeatMasker	DNA	2054587	2054865	760	-	.	ID="RND-6_FAMILY-12328";Tend="2591";Tstart="2381";shortTE="F";uid="a9837780-572c-48da-a24c-d480cc825f67"
CAJEWF010000039.1	RepeatMasker	DNA/hAT?	2391014	2391287	1401	-	.	ID="HAT-N6_BTA";Tend="294";Tstart="1";shortTE="F";uid="9fd62ff1-037b-47e7-8653-3fcb6261b8e6"
CAJEWF010000039.1	RepeatMasker	DNA/CMC-EnSpm	99621	99786	1269	-	.	ID="RND-6_FAMILY-1912";Tend="1117";Tstart="952";shortTE="F";uid="d86838ea-dacb-4e4f-b3ed-bd121e978fa5"
CAJEWF010000039.1	RepeatMasker	DNA	1044035	1044344	2002	-	.	ID="RND-4_FAMILY-1880";Tend="1240";Tstart="939";shortTE="F";uid="3fadb01f-d3c9-4e37-a892-bda10bda774f"
CAJEWF010000039.1	RepeatMasker	Unknown	342943	343126	1069	-	.	ID="RND-5_FAMILY-1951";Tend="1551";Tstart="1369";shortTE="F";uid="c077b492-9b81-4751-ac29-8f2e7677fdfb"
CAJEWF010000039.1	RepeatMasker	Unknown	362433	362581	1157	-	.	ID="RND-5_FAMILY-2756";Tend="1410";Tstart="1262";shortTE="F";uid="22c7acd5-6a8d-4cc3-bd40-d71e9163a64c"
CAJEWF010000039.1	RepeatMasker	Unknown	1240424	1240694	1915	-	.	ID="RND-4_FAMILY-226";Tend="1228";Tstart="947";shortTE="F";uid="b4e2aea0-a2e8-4d10-ab91-997923e99314"
CAJEWF010000039.1	RepeatMasker	LTR/Pao	2126976	2127163	1118	-	.	ID="RND-4_FAMILY-367";Tend="1512";Tstart="1326";shortTE="F";uid="3a9898ec-0026-47e0-b027-530ac12837b1"
CAJEWF010000039.1	RepeatMasker	DNA/CMC	242943	243204	832	-	.	ID="RND-1_FAMILY-3";Tend="1161";Tstart="900";shortTE="F";uid="5750b68d-d2e3-4de4-9b47-db02d8de4e4b"
CAJEWF010000039.1	RepeatMasker	LINE/L2	2533634	2533897	1322	-	.	ID="RND-4_FAMILY-328";Tend="1169";Tstart="899";shortTE="F";uid="f695bfb5-e329-455c-8683-9293715fe945"
CAJEWF010000039.1	RepeatMasker	DNA/PIF-Spy	1584201	1584404	854	-	.	ID="RND-6_FAMILY-20105";Tend="2423";Tstart="2243";shortTE="F";uid="f776a01a-9160-41f9-a190-d524d2ac38ec"
CAJEWF010000039.1	RepeatMasker	LTR/Gypsy	326813	326955	650	-	.	ID="RND-4_FAMILY-31";Tend="1237";Tstart="1094";shortTE="F";uid="62591f9d-78f0-4000-b273-873b80663f6c"
CAJEWF010000039.1	RepeatMasker	DNA/CMC-EnSpm	1735591	1735851	1683	-	.	ID="RND-1_FAMILY-56";Tend="1153";Tstart="893";shortTE="F";uid="8b668714-c18d-4d33-a36e-8a68ea3827a8"
CAJEWF010000039.1	RepeatMasker	DNA/CMC-EnSpm	2758994	2759141	472	-	.	ID="rnd-6_family-2037";Tend="1558";Tstart="1376";shortTE="F";uid="73528d37-2995-4aa4-8c52-fcebe9b15454"
CAJEWF010000039.1	RepeatMasker	Unknown	2840808	2840911	657	-	.	ID="RND-6_FAMILY-7438";Tend="1192";Tstart="1088";shortTE="F";uid="63b095fd-ad12-4083-ad95-c0d9d8a72578"
CAJEWF010000039.1	RepeatMasker	DNA/PIF-Harbinger	400283	400534	1641	-	.	ID="RND-4_FAMILY-1090";Tend="1202";Tstart="950";shortTE="F";uid="6dc14075-fe0a-4e94-8457-8ca4c74bcbf3"
CAJEWF010000039.1	RepeatMasker	DNA	1583214	1583508	1568	-	.	ID="RND-4_FAMILY-211";Tend="1324";Tstart="1038";shortTE="F";uid="a299828b-0b02-46ae-bcf8-c9bed9f54279"
CAJEWF010000039.1	RepeatMasker	Unknown	670675	670779	443	-	.	ID="RND-5_FAMILY-1053";Tend="1184";Tstart="1074";shortTE="F";uid="aff8a02b-e0fe-4118-850b-00798d33b374"
CAJEWF010000039.1	RepeatMasker	Unknown	2073888	2074002	548	-	.	ID="RND-1_FAMILY-306";Tend="540";Tstart="440";shortTE="F";uid="2acb5638-17a6-47c7-ab7e-2a279edf35c5"
CAJEWF010000039.1	RepeatMasker	DNA/CMC-EnSpm	644603	644853	1217	-	.	ID="RND-5_FAMILY-135";Tend="1209";Tstart="908";shortTE="F";uid="d174051b-d3ce-4c5b-bc07-6de5bd95ed33"
CAJEWF010000039.1	RepeatMasker	DNA/hAT-Tip100	786624	786958	1316	-	.	ID="RND-6_FAMILY-6685";Tend="1068";Tstart="740";shortTE="F";uid="f37eb0d4-2b77-4fea-af4d-bb34ae8701dd"
CAJEWF010000039.1	RepeatMasker	DNA/hAT-Tip100	3452730	3452930	2803	-	.	ID="hat-n2_bta";Tend="690";Tstart="421";shortTE="F";uid="d6e23760-5b29-41f6-87d2-f5f1fda9b2d6"
CAJEWF010000039.1	RepeatMasker	DNA/CMC-Transib	2021735	2021908	1209	-	.	ID="RND-5_FAMILY-2303";Tend="931";Tstart="758";shortTE="F";uid="1bc9563d-5230-4073-8710-f77d86d1e9c6"
CAJEWF010000039.1	RepeatMasker	Unknown	3615573	3615855	1957	-	.	ID="RND-1_FAMILY-96";Tend="1208";Tstart="909";shortTE="F";uid="06190704-e13e-4bd9-b9c4-5df09f6fd696"
CAJEWF010000039.1	RepeatMasker	LTR/Copia	4068914	4069640	2646	-	.	ID="RND-3_FAMILY-132";TEgroup="ctg_39%7CRND-3_FAMILY-132%7C1";Tend="1594";Tstart="816";shortTE="F";uid="e08c94fd-ecf5-4429-bb98-4e2785b1bbc7"
CAJEWF010000039.1	RepeatMasker	DNA/CMC-EnSpm	396861	397094	1567	-	.	ID="RND-1_FAMILY-56";Tend="1145";Tstart="898";shortTE="F";uid="dd64df8e-98ea-4f37-a68b-3efedf4a72d7"
CAJEWF010000039.1	RepeatMasker	LINE/I	2049050	2049151	447	-	.	ID="RND-6_FAMILY-3086";Tend="2764";Tstart="2666";shortTE="F";uid="15d0e9dd-b3cd-471b-a188-04868fb3c088"
CAJEWF010000039.1	RepeatMasker	DNA/hAT-Tip100	1472964	1473222	1710	-	.	ID="RND-5_FAMILY-3189";Tend="1261";Tstart="1007";shortTE="F";uid="6934efca-2f36-4323-85ac-1cc33bc885e1"
CAJEWF010000039.1	RepeatMasker	DNA/hAT-Tip100	3754161	3754525	2282	-	.	ID="HAT-N7_BTA";Tend="1539";Tstart="1174";shortTE="F";uid="36bdbeeb-5eed-4486-abdb-ccd75c0acde2"
CAJEWF010000039.1	RepeatMasker	Unknown	1849063	1849232	1182	-	.	ID="RND-2_FAMILY-63";Tend="1032";Tstart="870";shortTE="F";uid="c1418a69-f544-462f-a326-34564dc200f2"
CAJEWF010000039.1	RepeatMasker	DNA	3271120	3271428	2084	-	.	ID="dna-5_bta";Tend="474";Tstart="1";shortTE="F";uid="6f21721c-2b36-4b25-b7fa-3e708f7574a3"
CAJEWF010000039.1	RepeatMasker	DNA/hAT?	826586	826817	1421	-	.	ID="HAT-N6_BTA";Tend="311";Tstart="81";shortTE="F";uid="7b2d556a-90c2-452f-88c0-b4bd94ff0f28"
CAJEWF010000039.1	RepeatMasker	DNA/CMC-Transib	1242551	1242693	632	-	.	ID="RND-5_FAMILY-2303";Tend="940";Tstart="786";shortTE="F";uid="0cdbf8a9-2db2-42e0-be48-272eb31808eb"
CAJEWF010000039.1	RepeatMasker	Unknown	254674	255053	1682	-	.	ID="RND-5_FAMILY-914";Tend="1298";Tstart="907";shortTE="F";uid="ce55bfb6-7fd0-4699-8194-26b233978c46"
CAJEWF010000039.1	RepeatMasker	DNA	2424756	2424947	691	-	.	ID="dna-5_bta";Tend="254";Tstart="97";shortTE="F";uid="8a110edd-0070-4c4e-96a8-4fbe1bc08003"
CAJEWF010000039.1	RepeatMasker	DNA/CMC-Transib	4067350	4067512	1128	-	.	ID="RND-5_FAMILY-2303";Tend="927";Tstart="764";shortTE="F";uid="cf3f4597-a855-4fc3-a4fb-58de1525cae1"
CAJEWF010000039.1	RepeatMasker	Unknown	3175955	3176161	1314	-	.	ID="RND-6_FAMILY-2397";Tend="1422";Tstart="1218";shortTE="F";uid="1de541c6-9a1a-41f1-b2da-762ed161b15b"
CAJEWF010000039.1	RepeatMasker	LTR/Gypsy	3078716	3078819	520	-	.	ID="RND-6_FAMILY-43";Tend="1213";Tstart="1096";shortTE="F";uid="5e58d0c9-24d7-46a2-bb3f-898a010ac1d6"
CAJEWF010000039.1	RepeatMasker	Unknown	2897052	2897316	581	-	.	ID="RND-6_FAMILY-7438";Tend="1189";Tstart="917";shortTE="F";uid="0d90cafa-1a3e-4e59-be75-f143ace21a7e"
CAJEWF010000039.1	RepeatMasker	Unknown	1548768	1549179	2571	-	.	ID="RND-4_FAMILY-21";Tend="1399";Tstart="931";shortTE="F";uid="fad0fec8-cc62-4470-80ca-caf57ed072d1"
CAJEWF010000039.1	RepeatMasker	DNA	2931835	2932336	4082	-	.	ID="DNA-1_BTA";Tend="504";Tstart="1";shortTE="F";uid="8b5bb9ba-7b29-400f-a970-c019d1a72792"
CAJEWF010000039.1	RepeatMasker	DNA/TcMar-Tc1	1984034	1984324	899	-	.	ID="mariner-n2_bta";Tend="291";Tstart="37";shortTE="F";uid="fa083a4f-2394-46d5-9d84-a6bd4f802ef5"
CAJEWF010000039.1	RepeatMasker	DNA	3972248	3972364	603	-	.	ID="RND-2_FAMILY-6";Tend="1290";Tstart="1162";shortTE="F";uid="b3bfb7d8-80ea-4d95-bea7-f9e5528ded66"
CAJEWF010000039.1	RepeatMasker	Unknown	3794371	3794531	741	-	.	ID="RND-4_FAMILY-29";Tend="829";Tstart="659";shortTE="F";uid="4bddbce5-753f-4d28-b3b1-c668b764be05"
CAJEWF010000039.1	RepeatMasker	DNA	974536	976493	13946	-	.	ID="DNA-3_BTA";Tend="1977";Tstart="1";shortTE="F";uid="46844d0e-234a-4f26-b21c-05c0980f2619"
CAJEWF010000039.1	RepeatMasker	Unknown	1919508	1919795	479	-	.	ID="RND-1_FAMILY-27";TEgroup="ctg_39%7CRND-1_FAMILY-27%7C2";Tend="1048";Tstart="848";shortTE="F";uid="0c9dbce8-5f5f-4bba-ab06-c8fa7eab9fdd"
CAJEWF010000039.1	RepeatMasker	DNA/CMC	1274495	1274726	1678	-	.	ID="RND-5_FAMILY-957";Tend="1090";Tstart="858";shortTE="F";uid="6c1df2a7-9fb1-445f-a8f7-27d37a64503c"
CAJEWF010000039.1	RepeatMasker	DNA/CMC	3140227	3140453	1592	-	.	ID="RND-5_FAMILY-957";Tend="1087";Tstart="860";shortTE="F";uid="16b09fe0-673d-46d0-ab8b-4cb883fb4a3b"
CAJEWF010000039.1	RepeatMasker	Unknown	3858970	3859417	2513	-	.	ID="RND-6_FAMILY-1777";Tend="1285";Tstart="886";shortTE="F";uid="6570ac93-5dff-47bc-a07f-b17db8514579"
CAJEWF010000039.1	RepeatMasker	DNA	1261653	1261914	1891	-	.	ID="RND-6_FAMILY-5735";Tend="1080";Tstart="809";shortTE="F";uid="2b0c4a25-1ceb-43f8-bb2d-f7f10b96ae96"
CAJEWF010000039.1	RepeatMasker	Unknown	3601248	3601426	748	-	.	ID="RND-4_FAMILY-1003";Tend="1220";Tstart="1021";shortTE="F";uid="07b2eda6-30f7-4b84-90ae-45b4f56a1c8e"
CAJEWF010000039.1	RepeatMasker	DNA	3070202	3070705	3855	-	.	ID="RND-1_FAMILY-482";Tend="1484";Tstart="958";shortTE="F";uid="b9ee3a8e-102f-4298-9230-0ece0e54a639"
CAJEWF010000039.1	RepeatMasker	Unknown	2763531	2763651	576	-	.	ID="RND-1_FAMILY-286";Tend="1044";Tstart="924";shortTE="F";uid="ee413091-7e9c-447d-9da8-bfc812c9f4c7"
CAJEWF010000039.1	RepeatMasker	DNA	3583711	3583898	1050	-	.	ID="RND-1_FAMILY-136";Tend="1097";Tstart="910";shortTE="F";uid="29553a2d-d5d6-48af-b7a5-08275c05de53"
CAJEWF010000039.1	RepeatMasker	LTR/Gypsy	4076892	4077151	880	-	.	ID="RND-6_FAMILY-1646";Tend="1500";Tstart="1234";shortTE="F";uid="0aad7a8c-39b5-490e-9693-a4a029a6371d"
CAJEWF010000039.1	RepeatMasker	LTR/Gypsy	607672	607935	1171	-	.	ID="RND-3_FAMILY-25";Tend="1341";Tstart="1080";shortTE="F";uid="9dcd0764-f05e-452a-a751-5f1699577cef"
CAJEWF010000039.1	RepeatMasker	LTR/Gypsy	2907007	2907235	679	-	.	ID="RND-6_FAMILY-1646";Tend="995";Tstart="775";shortTE="F";uid="d23c6907-15b0-4e0d-a782-8bd53c1400c8"
CAJEWF010000039.1	RepeatMasker	Unknown	1146995	1147109	699	-	.	ID="RND-1_FAMILY-40";Tend="1207";Tstart="1093";shortTE="F";uid="17b416ef-b94d-4811-a8b1-26c2896a6885"
CAJEWF010000039.1	RepeatMasker	DNA	1540698	1541588	3872	-	.	ID="DNA-1_BTA";TEgroup="ctg_39%7CDNA-1_BTA%7C4";Tend="504";Tstart="1";shortTE="F";uid="8c718155-00c8-4da1-abf9-b38228a5ad4a"
CAJEWF010000039.1	RepeatMasker	DNA/Sola-2	2254137	2254496	1224	-	.	ID="RND-1_FAMILY-349";Tend="2454";Tstart="2084";shortTE="F";uid="2c45b468-38d1-4159-875e-b6d1ee53c718"
CAJEWF010000039.1	RepeatMasker	Unknown	1829153	1829565	1447	-	.	ID="RND-6_FAMILY-2688";Tend="1352";Tstart="943";shortTE="F";uid="6704e460-62b7-4ee1-979c-f9a2cbe9860e"
CAJEWF010000039.1	RepeatMasker	Unknown	2785521	2785697	1150	-	.	ID="RND-5_FAMILY-1778";Tend="1076";Tstart="901";shortTE="F";uid="129a1d3d-7a63-4649-97d5-1aede9c43b99"
CAJEWF010000039.1	RepeatMasker	LINE/Penelope	3205445	3206797	763	-	.	ID="RND-6_FAMILY-698";Tend="2310";Tstart="968";shortTE="F";uid="97f5d1e9-6dd8-4c88-88b6-97e1a9573ce3"
CAJEWF010000039.1	RepeatMasker	DNA	2145288	2145549	1281	-	.	ID="RND-1_FAMILY-136";Tend="1174";Tstart="911";shortTE="F";uid="6a8e62bc-8f06-459b-8b7b-0f020f7b52d5"
CAJEWF010000039.1	RepeatMasker	DNA	2972551	2972829	1550	-	.	ID="RND-3_FAMILY-135";Tend="1168";Tstart="877";shortTE="F";uid="b229a032-3bfc-4e58-946e-34801a25034b"
CAJEWF010000039.1	RepeatMasker	DNA/CMC	2703828	2704037	1758	-	.	ID="ENSPM-N2_BTA";Tend="212";Tstart="1";shortTE="F";uid="769996fd-265c-4ed2-965b-4e1c68ebfa82"
CAJEWF010000039.1	RepeatMasker	DNA/hAT-Tip100	1496974	1497219	1478	-	.	ID="RND-1_FAMILY-673";Tend="1532";Tstart="1308";shortTE="F";uid="08baa372-ce0c-4d17-b482-3ea85715acce"
CAJEWF010000039.1	RepeatMasker	LINE/I-Jockey	3530397	3530686	692	-	.	ID="RND-4_FAMILY-1190";TEgroup="ctg_39%7CRND-4_FAMILY-1190%7C4";Tend="1066";Tstart="932";shortTE="F";uid="ee05f183-1726-43e4-8c19-e090dc12e57a"
CAJEWF010000039.1	RepeatMasker	DNA/hAT-hATm	3824251	3824444	434	-	.	ID="RND-6_FAMILY-6583";Tend="1350";Tstart="1167";shortTE="F";uid="90d2e09b-6393-4d96-af64-985b66a359a2"
CAJEWF010000039.1	RepeatMasker	DNA	2960950	2961065	604	-	.	ID="RND-6_FAMILY-5735";Tend="917";Tstart="809";shortTE="F";uid="4a98cd26-f063-4df6-b12a-c79b853c788c"
CAJEWF010000039.1	RepeatMasker	LINE/I	2142190	2142455	1425	-	.	ID="RND-6_FAMILY-27";Tend="1191";Tstart="924";shortTE="F";uid="e5268b5a-e82d-4639-8e1b-257bca6fb598"
CAJEWF010000039.1	RepeatMasker	DNA/TcMar-Tc1	1983349	1984023	1069	-	.	ID="MARINER-N1_BTA";TEgroup="ctg_39%7CMARINER-N1_BTA%7C2";Tend="403";Tstart="8";shortTE="F";uid="8133fdd6-b33b-4f23-9e1a-e9fcd7b9f907"
CAJEWF010000039.1	RepeatMasker	LTR/Gypsy	1456215	1456343	436	-	.	ID="RND-3_FAMILY-25";Tend="959";Tstart="830";shortTE="F";uid="acaf512d-00a7-4b76-9efe-c3dd85134e21"
CAJEWF010000039.1	RepeatMasker	DNA	653339	653618	1642	-	.	ID="DNA-11_BTA";Tend="277";Tstart="1";shortTE="F";uid="c29bdd9f-4229-47b0-afde-df9d7476cbc8"
CAJEWF010000039.1	RepeatMasker	LTR/Gypsy	2319832	2320089	1372	-	.	ID="RND-3_FAMILY-29";Tend="1336";Tstart="1081";shortTE="F";uid="8b33058d-05f2-4905-b6a3-a83b6caaf9a0"
CAJEWF010000039.1	RepeatMasker	RC/Helitron	1135468	1135645	521	-	.	ID="RND-6_FAMILY-12907";Tend="917";Tstart="744";shortTE="F";uid="27fad000-c35b-425c-8b37-2216419c836c"
CAJEWF010000039.1	RepeatMasker	Unknown	2063986	2064144	1134	-	.	ID="RND-6_FAMILY-3870";Tend="984";Tstart="834";shortTE="F";uid="bd77a78f-ed62-45b6-8fa0-450059954a00"
CAJEWF010000039.1	RepeatMasker	DNA	2875699	2876553	2882	-	.	ID="dna-11_bta";Tend="551";Tstart="1";shortTE="F";uid="26bdc5ec-5fab-4aa1-b217-48302c2e3e8d"
CAJEWF010000039.1	RepeatMasker	DNA	2431343	2431841	3665	-	.	ID="DNA-1_BTA";Tend="504";Tstart="1";shortTE="F";uid="b2698a05-df88-488a-95ac-43fd288abf41"
CAJEWF010000039.1	RepeatMasker	DNA	2871851	2871960	475	-	.	ID="RND-6_FAMILY-4789";Tend="1045";Tstart="941";shortTE="F";uid="f8d4d5ba-43d6-46f9-9dfe-73274ff2a930"
CAJEWF010000039.1	RepeatMasker	LTR/Pao	1888058	1888641	3117	-	.	ID="RND-4_FAMILY-367";Tend="1512";Tstart="935";shortTE="F";uid="f8bcb56f-f7c1-4f4a-b6a3-631b32dc534d"
CAJEWF010000039.1	RepeatMasker	LINE/I	3177418	3177575	578	-	.	ID="RND-6_FAMILY-5470";Tend="1195";Tstart="1051";shortTE="F";uid="b4aa1d13-9cb3-4324-abc0-dae4dee21ac1"
CAJEWF010000039.1	RepeatMasker	DNA/CMC-Transib	2640186	2640359	1088	-	.	ID="RND-5_FAMILY-2303";Tend="937";Tstart="764";shortTE="F";uid="7c4485ae-70bb-486a-8174-985c2733cf48"
CAJEWF010000039.1	RepeatMasker	Unknown	843794	843989	1154	-	.	ID="RND-2_FAMILY-63";Tend="1032";Tstart="835";shortTE="F";uid="7c5eb3e0-1177-4aa1-a91d-0c3bc21193c9"
CAJEWF010000039.1	RepeatMasker	DNA	3773445	3773625	1351	-	.	ID="DNA-1_BTA";Tend="504";Tstart="323";shortTE="F";uid="06522961-32e0-4239-b30e-644a7d3f825b"
CAJEWF010000039.1	RepeatMasker	DNA	2550376	2550678	2316	-	.	ID="DNA-1_BTA";Tend="301";Tstart="1";shortTE="F";uid="336e99c8-72de-4059-89bc-4c966f267c82"
CAJEWF010000039.1	RepeatMasker	DNA/CMC	2953088	2953364	1676	-	.	ID="RND-4_FAMILY-396";Tend="1109";Tstart="833";shortTE="F";uid="9bd2b7b0-333f-4ee6-bddd-d3276fc4c66d"
CAJEWF010000039.1	RepeatMasker	LINE/L2	2766509	2766764	1652	-	.	ID="RND-1_FAMILY-164";Tend="1176";Tstart="914";shortTE="F";uid="4514f566-b553-4ef2-8c2d-ff3fc4004793"
CAJEWF010000039.1	RepeatMasker	Unknown	2065950	2066199	1032	-	.	ID="RND-1_FAMILY-36";Tend="1206";Tstart="887";shortTE="F";uid="27d6ccf0-f9d5-4a44-8958-22ced810ca71"
CAJEWF010000039.1	RepeatMasker	LTR/Gypsy	1236653	1236953	1120	-	.	ID="RND-6_FAMILY-1649";Tend="1407";Tstart="1103";shortTE="F";uid="c3d07eb9-314e-4b17-b774-dd21cc137dca"
CAJEWF010000039.1	RepeatMasker	DNA	3033676	3033893	901	-	.	ID="RND-6_FAMILY-12350";Tend="1098";Tstart="851";shortTE="F";uid="c41e2863-37b8-4fe8-b79d-614f7fbcc0ec"
CAJEWF010000039.1	RepeatMasker	Unknown	4001737	4001940	1507	-	.	ID="RND-1_FAMILY-435";Tend="1154";Tstart="951";shortTE="F";uid="5fcff4ff-41d4-4cb6-a961-a07c84263898"
CAJEWF010000039.1	RepeatMasker	DNA	859513	859761	474	-	.	ID="DNA-1_BTA";Tend="497";Tstart="260";shortTE="F";uid="b27c333b-c7ea-4499-8889-d509136d3594"
CAJEWF010000039.1	RepeatMasker	RC/Helitron	950305	950443	517	-	.	ID="RND-6_FAMILY-5434";Tend="4645";Tstart="4497";shortTE="F";uid="f683b01f-b251-48bb-bda6-134655cfc809"
CAJEWF010000039.1	RepeatMasker	DNA	2956720	2957029	1262	-	.	ID="RND-4_FAMILY-1911";Tend="1129";Tstart="834";shortTE="F";uid="12c9b38d-b1a0-4b7c-a052-61e34d005a26"
CAJEWF010000039.1	RepeatMasker	Unknown	3594749	3594890	766	-	.	ID="RND-3_FAMILY-243";Tend="1734";Tstart="1588";shortTE="F";uid="19affce7-7d19-42fc-91b1-0d58cb1fb645"
CAJEWF010000039.1	RepeatMasker	DNA/hAT-Tip100	585656	586134	2527	-	.	ID="RND-1_FAMILY-5";TEgroup="ctg_39%7CRND-1_FAMILY-5%7C1";Tend="2346";Tstart="1562";shortTE="F";uid="f9af2787-3c6e-4ce0-8856-9920556777db"
CAJEWF010000039.1	RepeatMasker	Unknown	1898228	1898387	573	-	.	ID="RND-1_FAMILY-37";Tend="1058";Tstart="898";shortTE="F";uid="1768af72-459d-401f-9edc-0c555538dd51"
CAJEWF010000039.1	RepeatMasker	Unknown	898835	899737	1761	-	.	ID="RND-1_FAMILY-171";Tend="1140";Tstart="902";shortTE="F";uid="3017ee46-3dd0-48e9-b3a3-e797cf173b63"
CAJEWF010000039.1	RepeatMasker	DNA	1259243	1259746	4109	-	.	ID="DNA-1_BTA";Tend="504";Tstart="1";shortTE="F";uid="fc53e9c9-3943-4795-8b02-238b5dd3d439"
CAJEWF010000039.1	RepeatMasker	DNA	1925962	1926464	4054	-	.	ID="DNA-1_BTA";Tend="504";Tstart="1";shortTE="F";uid="5727f17d-d404-4417-b933-2332f71ae6d3"
CAJEWF010000039.1	RepeatMasker	DNA/PIF-Harbinger	843957	844192	1582	-	.	ID="RND-4_FAMILY-1090";Tend="1183";Tstart="950";shortTE="F";uid="a3ae2dfd-3d2f-4a91-b772-7a46fabd5bc0"
CAJEWF010000039.1	RepeatMasker	Unknown	1237660	1237867	1420	-	.	ID="RND-1_FAMILY-257";Tend="1090";Tstart="886";shortTE="F";uid="d8b9ef9d-7cff-4b3c-af58-cb852d2a58e9"
CAJEWF010000039.1	RepeatMasker	LTR/Gypsy	575509	576111	1326	-	.	ID="RND-6_FAMILY-1646";Tend="1712";Tstart="1050";shortTE="F";uid="bd473674-f786-4fbc-842c-bb95b2e858ee"
CAJEWF010000039.1	RepeatMasker	DNA/hAT-Tip100	2440803	2441254	2468	-	.	ID="RND-1_FAMILY-5";TEgroup="ctg_39%7CRND-1_FAMILY-5%7C2";Tend="2329";Tstart="1562";shortTE="F";uid="ecf9e46b-fba2-4112-8645-23b2ef61c85b"
CAJEWF010000039.1	RepeatMasker	RC/Helitron	3720755	3721016	635	-	.	ID="RND-4_FAMILY-1349";Tend="1008";Tstart="782";shortTE="F";uid="fe4ad035-9178-4f1b-b3ac-c8d1ad0fe8c0"
CAJEWF010000039.1	RepeatMasker	LTR/Gypsy	3619316	3619560	1515	-	.	ID="RND-5_FAMILY-1051";Tend="1189";Tstart="935";shortTE="F";uid="b6611d43-6038-4a8d-85b3-7151ce57928f"
CAJEWF010000039.1	RepeatMasker	DNA	878451	878573	852	-	.	ID="DNA4-17B_BTA";Tend="122";Tstart="1";shortTE="F";uid="71b47cdd-b433-4be9-8245-3cd9799814a6"
CAJEWF010000039.1	RepeatMasker	DNA/Kolobok	502138	502583	2204	-	.	ID="KOLOBOK-N2_BTA";Tend="442";Tstart="1";shortTE="F";uid="9a851978-3cbb-44d1-a557-59cf03393cdb"
CAJEWF010000039.1	RepeatMasker	DNA	828188	828337	913	-	.	ID="RND-4_FAMILY-441";Tend="1090";Tstart="933";shortTE="F";uid="bc2ffd67-f076-49d0-a7d0-5253d3897859"
CAJEWF010000039.1	RepeatMasker	Unknown	2656543	2656693	935	-	.	ID="RND-2_FAMILY-63";Tend="1032";Tstart="870";shortTE="F";uid="02b2d01c-1d89-4374-aff0-bee06f32dd5c"
CAJEWF010000039.1	RepeatMasker	DNA/CMC	489972	490086	453	-	.	ID="RND-5_FAMILY-844";Tend="1110";Tstart="996";shortTE="F";uid="a0fa68ad-55b6-4fc8-99ae-65f7c5f53dd7"
CAJEWF010000039.1	RepeatMasker	Unknown	4037828	4038124	2360	-	.	ID="RND-4_FAMILY-29";Tend="1871";Tstart="1582";shortTE="F";uid="166baddd-c56f-4c9a-b999-71d78af2c479"
CAJEWF010000039.1	RepeatMasker	DNA/CMC-EnSpm	1664469	1664639	1128	-	.	ID="RND-1_FAMILY-56";Tend="1065";Tstart="897";shortTE="F";uid="757603c5-d608-456e-9171-1eb3294cacf6"
CAJEWF010000039.1	RepeatMasker	Unknown	522843	522967	807	-	.	ID="RND-5_FAMILY-5011";Tend="308";Tstart="185";shortTE="F";uid="2c690546-363c-4989-a0a7-b6a88fd09887"
CAJEWF010000039.1	RepeatMasker	LTR/Gypsy	2385093	2385349	1379	-	.	ID="RND-6_FAMILY-417";Tend="1165";Tstart="907";shortTE="F";uid="0a13902a-d188-472f-afce-04e54429e082"
CAJEWF010000039.1	RepeatMasker	DNA	3658818	3659082	2160	-	.	ID="RND-5_FAMILY-852";Tend="1396";Tstart="1128";shortTE="F";uid="0d1953a2-1a57-4bf0-bc07-24cb1d3c7434"
CAJEWF010000039.1	RepeatMasker	LTR/Copia	4068429	4068629	1097	-	.	ID="RND-3_FAMILY-132";Tend="1582";Tstart="1391";shortTE="F";uid="82dbe610-fde8-487d-b924-6f48c38d385d"
CAJEWF010000039.1	RepeatMasker	LTR/Gypsy	2058174	2058463	1171	-	.	ID="RND-6_FAMILY-417";Tend="1166";Tstart="905";shortTE="F";uid="36e48928-f117-4b32-b985-0519fa0f204b"
CAJEWF010000039.1	RepeatMasker	DNA/hAT-Tip100	1094727	1095410	3117	-	.	ID="RND-6_FAMILY-5722";Tend="2362";Tstart="1671";shortTE="F";uid="99dfdc36-940a-45f4-995d-0bd2d57ae9b7"
CAJEWF010000039.1	RepeatMasker	Unknown	2985171	2985439	767	-	.	ID="RND-1_FAMILY-502";Tend="1179";Tstart="871";shortTE="F";uid="68e95819-5a82-456c-9a3b-b7e3779e16e0"
CAJEWF010000039.1	RepeatMasker	Unknown	648967	649191	1002	-	.	ID="RND-5_FAMILY-38";Tend="1229";Tstart="1005";shortTE="F";uid="f810adf6-2f40-43b1-b3a1-063ec3084e82"
CAJEWF010000039.1	RepeatMasker	Unknown	2059361	2059571	1061	-	.	ID="RND-6_FAMILY-5162";Tend="2069";Tstart="1853";shortTE="F";uid="b7c270ad-4ede-4cef-8677-574bf6b3648d"
CAJEWF010000039.1	RepeatMasker	Unknown	3653908	3654245	2129	-	.	ID="RND-6_FAMILY-1247";Tend="1293";Tstart="956";shortTE="F";uid="d358bb68-617e-4f6b-b873-5958b5471325"
CAJEWF010000039.1	RepeatMasker	LTR/Gypsy	1152251	1152665	1517	-	.	ID="RND-6_FAMILY-1646";Tend="980";Tstart="550";shortTE="F";uid="76e04846-52a8-4d47-86b4-73f75c2d1c3b"
CAJEWF010000039.1	RepeatMasker	DNA/hAT-hAT5	2924210	2924313	530	-	.	ID="RND-5_FAMILY-1384";Tend="1010";Tstart="898";shortTE="F";uid="5aba8c6f-dbf8-49dc-900e-4af663d2aa6a"
CAJEWF010000039.1	RepeatMasker	LTR/Gypsy	1543577	1543707	554	-	.	ID="RND-6_FAMILY-4518";Tend="986";Tstart="862";shortTE="F";uid="7e51778f-85ed-44a7-8e0c-75e530715ef6"
CAJEWF010000039.1	RepeatMasker	Unknown	1431841	1432254	1004	-	.	ID="RND-3_FAMILY-43";TEgroup="ctg_39%7CRND-3_FAMILY-43%7C1";Tend="1217";Tstart="962";shortTE="F";uid="759c5bff-ff22-4be9-82a2-14bb6bf50b1b"
CAJEWF010000039.1	RepeatMasker	DNA	1722586	1722988	709	-	.	ID="RND-5_FAMILY-1297";Tend="3589";Tstart="3182";shortTE="F";uid="a557e621-26b0-4e5f-ac28-beb394ff6a89"
CAJEWF010000039.1	RepeatMasker	DNA	457448	457641	608	-	.	ID="RND-6_FAMILY-5164";Tend="3611";Tstart="3417";shortTE="F";uid="4e8436bd-31a3-4345-839f-8c62ebc541ed"
CAJEWF010000039.1	RepeatMasker	Unknown	2260268	2261390	1295	-	.	ID="RND-6_FAMILY-1630";Tend="2005";Tstart="845";shortTE="F";uid="3ef6f577-4f60-4aa6-a1c6-45f79f8b520c"
CAJEWF010000039.1	RepeatMasker	LTR/Gypsy	637050	637461	1169	-	.	ID="RND-6_FAMILY-1646";Tend="1403";Tstart="984";shortTE="F";uid="55cd88a5-1a38-47da-a108-e72e44bc0463"
CAJEWF010000039.1	RepeatMasker	RC/Helitron	2205073	2205223	430	-	.	ID="RND-6_FAMILY-9451";Tend="609";Tstart="483";shortTE="F";uid="a973fcde-bdb1-4206-b308-cf57e6017552"
CAJEWF010000039.1	RepeatMasker	LTR/Pao	1173975	1178718	706	-	.	ID="RND-6_FAMILY-14855";TEgroup="ctg_39%7CRND-6_FAMILY-14855%7C1";Tend="3892";Tstart="1";shortTE="F";uid="1d4e23d2-9415-4bab-a04b-621a35d3e2b0"
CAJEWF010000039.1	RepeatMasker	LINE/I-Jockey	2690535	2690946	2055	-	.	ID="RND-4_FAMILY-756";Tend="2886";Tstart="2435";shortTE="F";uid="62aa3c64-b3dc-4e3f-a289-7f217ec34dd0"
CAJEWF010000039.1	RepeatMasker	LINE/I-Jockey	3530726	3530857	819	-	.	ID="RND-4_FAMILY-1190";Tend="1066";Tstart="932";shortTE="F";uid="7f464791-a06d-4346-a40f-16d1686c37c8"
CAJEWF010000039.1	RepeatMasker	DNA/Sola-2	2139972	2140204	848	-	.	ID="RND-6_FAMILY-871";Tend="988";Tstart="757";shortTE="F";uid="5d70a99e-18bc-4890-a64b-9fa9c3728d12"
CAJEWF010000039.1	RepeatMasker	DNA/Kolobok	1649877	1650037	548	-	.	ID="RND-6_FAMILY-2985";Tend="3632";Tstart="3461";shortTE="F";uid="e753b794-60e9-45de-b34d-12e8d964bf6e"
CAJEWF010000039.1	RepeatMasker	DNA	994682	994870	1031	-	.	ID="RND-5_FAMILY-971";Tend="1199";Tstart="1011";shortTE="F";uid="2751a8b3-c74f-44eb-a37d-9a16293f8233"
CAJEWF010000039.1	RepeatMasker	LINE/L2	2884882	2885147	1773	-	.	ID="RND-4_FAMILY-328";Tend="1161";Tstart="895";shortTE="F";uid="136fd493-58d6-4976-9027-c11977232fa1"
CAJEWF010000039.1	RepeatMasker	Unknown	2734955	2735094	1127	-	.	ID="RND-1_FAMILY-309";Tend="1049";Tstart="912";shortTE="F";uid="89965ad2-8816-47a3-adc1-14fb2d9a2e76"
CAJEWF010000039.1	RepeatMasker	LINE/L2	2486226	2486486	1404	-	.	ID="RND-5_FAMILY-4972";Tend="1238";Tstart="980";shortTE="F";uid="498b5e0c-87e8-42e8-8303-f0d5a780df70"
CAJEWF010000039.1	RepeatMasker	Unknown	2259288	2260082	1049	-	.	ID="RND-6_FAMILY-1630";Tend="3244";Tstart="2186";shortTE="F";uid="b989fa77-1efb-4038-9147-d7ebeebbef56"
CAJEWF010000039.1	RepeatMasker	DNA/CMC-Transib	4049989	4050155	1211	-	.	ID="RND-5_FAMILY-2303";Tend="932";Tstart="766";shortTE="F";uid="23fafcbd-cc8c-42ed-9dd3-268339a07f79"
CAJEWF010000039.1	RepeatMasker	Unknown	2296685	2296836	1079	-	.	ID="RND-1_FAMILY-671";Tend="1327";Tstart="1176";shortTE="F";uid="31dd744f-2a25-4663-9a41-c09b7be6c3b0"
CAJEWF010000039.1	RepeatMasker	DNA	3477101	3477321	1517	-	.	ID="RND-5_FAMILY-971";Tend="1570";Tstart="1352";shortTE="F";uid="96079f5a-5d09-4fa3-998d-2eeea0166c65"
CAJEWF010000039.1	RepeatMasker	Unknown	3802096	3802306	1138	-	.	ID="RND-6_FAMILY-1734";Tend="1168";Tstart="954";shortTE="F";uid="31d11915-d106-4486-8bb7-1b97f4eda30d"
CAJEWF010000039.1	RepeatMasker	LTR/Gypsy	2298304	2298475	970	-	.	ID="RND-5_FAMILY-56";Tend="1225";Tstart="1055";shortTE="F";uid="d75d4e2c-a2ed-4f5b-bf2a-0e179746e7a6"
CAJEWF010000039.1	RepeatMasker	DNA	174027	174540	3893	-	.	ID="DNA-1_BTA";Tend="504";Tstart="1";shortTE="F";uid="96081dfa-fa48-4cca-8051-ae95ac06a4cc"
CAJEWF010000039.1	RepeatMasker	Unknown	54012	54429	2519	-	.	ID="RND-1_FAMILY-335";Tend="1275";Tstart="894";shortTE="F";uid="a921fcc1-e105-4fcc-8886-8e8a016ee990"
CAJEWF010000039.1	RepeatMasker	RC/Helitron	2516153	2516307	716	-	.	ID="RND-1_FAMILY-142";Tend="3959";Tstart="3808";shortTE="F";uid="0142f4d3-c50b-410f-baea-1a7cb34b4af2"
CAJEWF010000039.1	RepeatMasker	DNA/hAT?	2958866	2959177	2480	-	.	ID="HAT-N6_BTA";Tend="311";Tstart="2";shortTE="F";uid="51fbc80d-1588-45a8-922d-2f23fbc2acc6"
CAJEWF010000039.1	RepeatMasker	DNA/Maverick	3814842	3815249	912	-	.	ID="RND-2_FAMILY-28";TEgroup="ctg_39%7CRND-2_FAMILY-28%7C1";Tend="980";Tstart="739";shortTE="F";uid="d7d8c576-7a9b-4954-b7fc-e1919f0a58d1"
CAJEWF010000039.1	RepeatMasker	DNA	392405	392554	902	-	.	ID="DNA4-17B_BTA";Tend="148";Tstart="1";shortTE="F";uid="37e1fe01-fe72-4cb6-93e1-a9f99f57dac9"
CAJEWF010000039.1	RepeatMasker	RC/Helitron	1207393	1207960	4536	-	.	ID="RND-1_FAMILY-129";Tend="1496";Tstart="916";shortTE="F";uid="489b052c-3a18-492b-8c57-8912e8927617"
CAJEWF010000039.1	RepeatMasker	DNA	2797302	2797836	1515	-	.	ID="RND-4_FAMILY-211";Tend="1083";Tstart="499";shortTE="F";uid="267e2b73-6805-445f-ba49-936077ed4839"
CAJEWF010000039.1	RepeatMasker	DNA/CMC-EnSpm	2563785	2563971	863	-	.	ID="RND-6_FAMILY-737";Tend="1143";Tstart="948";shortTE="F";uid="005bce99-0ee1-4f41-854a-eef9dd9403e1"
CAJEWF010000039.1	RepeatMasker	Unknown	2522528	2522700	947	-	.	ID="RND-4_FAMILY-384";Tend="1004";Tstart="840";shortTE="F";uid="b85b5c06-7a35-47c7-a1b2-e5c961632c09"
CAJEWF010000039.1	RepeatMasker	LTR/Pao	2146058	2146333	642	-	.	ID="RND-1_FAMILY-112";Tend="1211";Tstart="911";shortTE="F";uid="8f4adbfa-6907-44a4-b436-92ad1584b3ac"
CAJEWF010000039.1	RepeatMasker	DNA/PIF-Harbinger	3547675	3547926	1361	-	.	ID="RND-4_FAMILY-1090";Tend="1436";Tstart="1189";shortTE="F";uid="04a1f70e-4afa-4a87-98ae-c768735b606c"
CAJEWF010000039.1	RepeatMasker	DNA	667295	667796	1404	-	.	ID="DNA-4_BTA";Tend="554";Tstart="12";shortTE="F";uid="df2e9fa9-ee81-42d9-9634-3d81b740ad18"
CAJEWF010000039.1	RepeatMasker	DNA/CMC-EnSpm	1423192	1423455	1719	-	.	ID="RND-2_FAMILY-41";Tend="1268";Tstart="1002";shortTE="F";uid="931763ef-79bd-41e9-ab7a-2a4d554b6878"
CAJEWF010000039.1	RepeatMasker	DNA	1287322	1287825	3788	-	.	ID="DNA-1_BTA";Tend="504";Tstart="1";shortTE="F";uid="e40cd6e9-e601-4c77-8cf3-f9317f9913f9"
CAJEWF010000039.1	RepeatMasker	DNA	3382036	3382334	602	-	.	ID="RND-6_FAMILY-2621";Tend="252";Tstart="4";shortTE="F";uid="a6da0d1c-8c03-43c1-9d66-30360d91fb9d"
CAJEWF010000039.1	RepeatMasker	DNA/Crypton-V	1434189	1434323	1003	-	.	ID="CRYPTONV-N2_BTA";Tend="135";Tstart="1";shortTE="F";uid="eb52590c-f353-4c4a-9b88-cf6fc06972d3"
CAJEWF010000039.1	RepeatMasker	RC/Helitron	3702734	3703763	4749	-	.	ID="RND-4_FAMILY-83";Tend="2356";Tstart="1158";shortTE="F";uid="f3dec75f-29a5-43e3-a41f-04b6b79bd03c"
CAJEWF010000039.1	RepeatMasker	DNA/TcMar-Tigger	524291	524428	913	-	.	ID="RND-1_FAMILY-236";Tend="1051";Tstart="913";shortTE="F";uid="e4559679-9d57-4655-bd6a-d1fb864bc984"
CAJEWF010000039.1	RepeatMasker	DNA/CMC	4085505	4085735	1629	-	.	ID="ENSPM-N1_BTA";Tend="228";Tstart="1";shortTE="F";uid="cf6b39e5-c81a-4bb3-8732-bae87c2a0f99"
CAJEWF010000039.1	RepeatMasker	DNA	2839243	2839382	564	-	.	ID="RND-6_FAMILY-4789";Tend="1045";Tstart="900";shortTE="F";uid="80a4989b-c3da-43eb-8767-59a8d37a0efa"
CAJEWF010000039.1	RepeatMasker	DNA/hAT-Tip100	3855451	3855744	1378	-	.	ID="RND-5_FAMILY-3523";Tend="923";Tstart="616";shortTE="F";uid="792b3a1f-3a76-4e78-b8e2-50e8caf89b27"
CAJEWF010000039.1	RepeatMasker	LTR/Pao	1179128	1179230	766	-	.	ID="RND-6_FAMILY-14855";Tend="3164";Tstart="3069";shortTE="F";uid="acee47b4-76c6-48cd-81e9-1f481dc93be1"
CAJEWF010000039.1	RepeatMasker	DNA	1505152	1505655	4254	-	.	ID="DNA-1_BTA";Tend="503";Tstart="1";shortTE="F";uid="0f492291-3097-4e78-9434-b0f615c8e00c"
CAJEWF010000039.1	RepeatMasker	LINE/Penelope	1330440	1330902	1741	-	.	ID="RND-1_FAMILY-414";TEgroup="ctg_39%7CRND-1_FAMILY-414%7C1";Tend="1726";Tstart="1495";shortTE="F";uid="a583e4dc-60a9-417d-8585-55c8000553ef"
CAJEWF010000039.1	RepeatMasker	DNA	1060209	1060400	752	-	.	ID="DNA-5_BTA";Tend="255";Tstart="59";shortTE="F";uid="c82aff8d-e0fb-48c7-b0c1-c95396a51d46"
CAJEWF010000039.1	RepeatMasker	DNA/hAT-Tip100	2714474	2714596	817	-	.	ID="RND-5_FAMILY-4888";Tend="1480";Tstart="1360";shortTE="F";uid="31954460-1f77-48e2-a14b-6ea1182c9c6a"
CAJEWF010000039.1	RepeatMasker	Unknown	2226170	2226489	414	-	.	ID="RND-5_FAMILY-38";TEgroup="ctg_39%7CRND-5_FAMILY-38%7C3";Tend="1146";Tstart="947";shortTE="T";uid="12eea3cf-614f-4dae-b9c9-c7ccf5eb4263"
CAJEWF010000039.1	RepeatMasker	DNA/hAT-Tip100	1584474	1584703	1147	-	.	ID="RND-6_FAMILY-6685";Tend="1019";Tstart="813";shortTE="F";uid="4e34b161-bc69-4d9f-b9a0-5aab5b2871de"
CAJEWF010000039.1	RepeatMasker	LTR/Gypsy	2130015	2130266	1340	-	.	ID="RND-6_FAMILY-417";Tend="1164";Tstart="912";shortTE="F";uid="1f3a12f6-67cf-44ce-bc82-58a2de0f9ccf"
CAJEWF010000039.1	RepeatMasker	DNA/CMC-EnSpm	3826901	3827052	1199	-	.	ID="RND-6_FAMILY-10965";Tend="1075";Tstart="925";shortTE="F";uid="c831a0e4-3d40-4777-a6a4-5f0bc3a023ac"
CAJEWF010000039.1	RepeatMasker	Unknown	1426454	1426725	1609	-	.	ID="RND-1_FAMILY-253";Tend="1144";Tstart="878";shortTE="F";uid="b717a9df-8951-4edb-be57-da4211c295a0"
CAJEWF010000039.1	RepeatMasker	LTR/Gypsy	157409	157610	1325	-	.	ID="RND-3_FAMILY-488";Tend="1021";Tstart="812";shortTE="F";uid="7376a6e7-019e-451a-a718-6197598466d8"
CAJEWF010000039.1	RepeatMasker	RC/Helitron	2251190	2252079	6867	-	.	ID="HELITRON-N3_BTA";Tend="889";Tstart="1";shortTE="F";uid="be5bd072-6a48-4fa3-b2a5-bcf444075eb2"
CAJEWF010000039.1	RepeatMasker	LTR/DIRS	2131098	2131258	812	-	.	ID="RND-6_FAMILY-2925";Tend="1093";Tstart="939";shortTE="F";uid="ed9aa912-59c2-4445-aade-1953677b2bae"
CAJEWF010000039.1	RepeatMasker	DNA	356752	357031	2252	-	.	ID="RND-5_FAMILY-852";Tend="1399";Tstart="1120";shortTE="F";uid="171a2e3d-8065-4536-b463-d4f97d1cff3f"
CAJEWF010000039.1	RepeatMasker	Unknown	1899549	1899764	987	-	.	ID="RND-6_FAMILY-1734";Tend="1168";Tstart="954";shortTE="F";uid="4496fcbc-85da-4fbd-bb44-cc80aef92d88"
CAJEWF010000039.1	RepeatMasker	DNA/CMC	3029245	3029474	1873	-	.	ID="RND-5_FAMILY-957";Tend="1091";Tstart="859";shortTE="F";uid="7e0e0e8c-5bb4-4488-9925-cac2c2e4a0c6"
CAJEWF010000039.1	RepeatMasker	LINE/I-Jockey	3008471	3008776	2116	-	.	ID="RND-4_FAMILY-1190";Tend="1235";Tstart="931";shortTE="F";uid="7c11d797-8b9e-4472-9b24-f108ca6b532f"
CAJEWF010000039.1	RepeatMasker	LINE/CR1	211655	211908	847	-	.	ID="RND-6_FAMILY-3815";Tend="1378";Tstart="1127";shortTE="F";uid="877cb5dd-de89-4f42-8ef6-9448fc353cd0"
CAJEWF010000039.1	RepeatMasker	DNA	621431	621582	1001	-	.	ID="RND-6_FAMILY-11069";Tend="1051";Tstart="902";shortTE="F";uid="c675c549-398b-476c-8e66-09b787ed3222"
CAJEWF010000039.1	RepeatMasker	DNA/CMC	2819148	2819373	1713	-	.	ID="ENSPM-N1_BTA";Tend="228";Tstart="1";shortTE="F";uid="f8599147-f755-436d-a96f-c37601a097df"
CAJEWF010000039.1	RepeatMasker	Unknown	2822722	2822946	2068	-	.	ID="RND-5_FAMILY-239";Tend="970";Tstart="746";shortTE="F";uid="fc3792ea-16bb-43e2-9e20-fbd42fa65791"
CAJEWF010000039.1	RepeatMasker	DNA	2246145	2246445	1244	-	.	ID="RND-2_FAMILY-6";Tend="1306";Tstart="1005";shortTE="F";uid="f0de872f-f288-4f84-98a6-54ce5539f893"
CAJEWF010000039.1	RepeatMasker	DNA/Kolobok	375159	375286	835	-	.	ID="RND-6_FAMILY-2985";Tend="2432";Tstart="2306";shortTE="F";uid="bb8ce65c-93ac-4bca-9c29-e524b0508d8a"
CAJEWF010000039.1	RepeatMasker	LTR/Pao	2539463	2539663	855	-	.	ID="RND-5_FAMILY-543";Tend="1373";Tstart="1182";shortTE="F";uid="71cf39e1-3cac-46c1-8a62-15b793581b3a"
CAJEWF010000039.1	RepeatMasker	DNA/Maverick	879871	880165	725	-	.	ID="RND-2_FAMILY-28";Tend="332";Tstart="27";shortTE="F";uid="15b6a18a-0e46-4dc7-8253-0731558a4c11"
CAJEWF010000039.1	RepeatMasker	DNA	1546998	1547147	990	-	.	ID="RND-3_FAMILY-135";Tend="1165";Tstart="1010";shortTE="F";uid="9fdfa65f-fb0c-488b-8a58-0a27da6ce76e"
CAJEWF010000039.1	RepeatMasker	Unknown	4084408	4084654	1560	-	.	ID="RND-5_FAMILY-2302";Tend="1183";Tstart="944";shortTE="F";uid="badcd690-9e4c-47e3-aef8-d558a05ba920"
CAJEWF010000039.1	RepeatMasker	Unknown	3776278	3776383	426	-	.	ID="RND-6_FAMILY-21916";Tend="1172";Tstart="1079";shortTE="F";uid="2dd8f96c-ffc2-44f5-8352-075129727e26"
CAJEWF010000039.1	RepeatMasker	DNA/hAT-Tip100	3774409	3775361	5986	-	.	ID="RND-6_FAMILY-4363";TEgroup="ctg_39%7CRND-6_FAMILY-4363%7C1";Tend="1954";Tstart="802";shortTE="F";uid="75edb0bf-631f-4327-b972-e2e143a3c303"
CAJEWF010000039.1	RepeatMasker	DNA/TcMar-Tc1	3456235	3456464	966	-	.	ID="RND-4_FAMILY-1919";Tend="1102";Tstart="899";shortTE="F";uid="667478b2-52eb-487d-8823-f0562ad35be0"
CAJEWF010000039.1	RepeatMasker	Unknown	2674937	2675206	2135	-	.	ID="RND-1_FAMILY-70";Tend="1221";Tstart="952";shortTE="F";uid="e814f4a4-9861-4afc-ba35-c88b095bb0cd"
CAJEWF010000039.1	RepeatMasker	DNA/CMC	3830137	3830386	2053	-	.	ID="RND-5_FAMILY-844";Tend="1104";Tstart="855";shortTE="F";uid="962c67d5-98da-42a1-8c41-09d0eac4511c"
CAJEWF010000039.1	RepeatMasker	DNA/TcMar-Tc1	358003	358438	2021	-	.	ID="RND-6_FAMILY-576";Tend="1324";Tstart="872";shortTE="F";uid="5f6836cf-7511-4b63-8383-0e23fad8b340"
CAJEWF010000039.1	RepeatMasker	DNA/Ginger-2	718195	718384	973	-	.	ID="RND-6_FAMILY-768";Tend="2664";Tstart="2462";shortTE="F";uid="bd233881-17a4-4e12-9853-aa2710702f7a"
CAJEWF010000039.1	RepeatMasker	Unknown	218787	218912	447	-	.	ID="RND-6_FAMILY-3078";Tend="784";Tstart="659";shortTE="F";uid="0f96f6fd-ffde-41e5-b4c4-b696f5a31489"
CAJEWF010000039.1	RepeatMasker	LINE/I-Jockey	3303027	3303145	579	-	.	ID="RND-5_FAMILY-511";Tend="4072";Tstart="3967";shortTE="F";uid="7b43d567-ab5c-4e01-a769-f9782187eb1d"
CAJEWF010000039.1	RepeatMasker	RC/Helitron	383316	383933	2181	-	.	ID="RND-4_FAMILY-83";Tend="2280";Tstart="1411";shortTE="F";uid="1f9dc88d-e836-45ad-b8dc-0ddd517c9539"
CAJEWF010000039.1	RepeatMasker	Unknown	948536	948920	2703	-	.	ID="RND-1_FAMILY-199";Tend="1322";Tstart="938";shortTE="F";uid="b70a4523-f725-4da9-aeb4-9be605c74edb"
CAJEWF010000039.1	RepeatMasker	DNA/hAT-hATm	2609799	2610064	1780	-	.	ID="RND-6_FAMILY-7639";Tend="2553";Tstart="2287";shortTE="F";uid="c3f8aee5-cf8c-41d6-b1a3-c76bbade4405"
CAJEWF010000039.1	RepeatMasker	Unknown	2171047	2171766	5584	-	.	ID="RND-5_FAMILY-505";Tend="1773";Tstart="1042";shortTE="F";uid="35a5325e-9515-4ab8-9237-bdeef9421ce6"
CAJEWF010000039.1	RepeatMasker	DNA/hAT?	1119181	1119492	1911	-	.	ID="HAT-N6_BTA";Tend="311";Tstart="1";shortTE="F";uid="9a7de8b4-9689-446a-979d-1f3478d285dc"
CAJEWF010000039.1	RepeatMasker	DNA/TcMar-Tc1	1620816	1622036	10889	-	.	ID="RND-1_FAMILY-211";Tend="2054";Tstart="831";shortTE="F";uid="31959c7a-7209-4abb-bf54-c5bc40c4bffc"
CAJEWF010000039.1	RepeatMasker	Unknown	2054315	2054500	1192	-	.	ID="RND-6_FAMILY-2397";Tend="1531";Tstart="1345";shortTE="F";uid="9029443d-64ca-4095-bcd7-bcdf3818ac62"
CAJEWF010000039.1	RepeatMasker	Unknown	1427748	1427948	1445	-	.	ID="RND-6_FAMILY-1247";Tend="1166";Tstart="956";shortTE="F";uid="5c6b7757-bb5e-4134-a73c-2f82373c9d04"
CAJEWF010000039.1	RepeatMasker	DNA/Sola-2	2691995	2692148	694	-	.	ID="RND-5_FAMILY-866";TEgroup="ctg_39%7CRND-5_FAMILY-866%7C1";Tend="8647";Tstart="8497";shortTE="T";uid="ebda3815-7622-4175-bc9c-e9b80fb636f2"
CAJEWF010000039.1	RepeatMasker	DNA/hAT-Tip100	2063243	2063471	1321	-	.	ID="RND-6_FAMILY-6685";Tend="1073";Tstart="821";shortTE="F";uid="976f8ca2-6da7-4712-8cb9-735852ce5966"
CAJEWF010000039.1	RepeatMasker	Unknown	1736248	1736657	3730	-	.	ID="RND-5_FAMILY-914";Tend="1319";Tstart="910";shortTE="F";uid="44dfb366-6d90-4e50-a090-d8a0d0226763"
CAJEWF010000039.1	RepeatMasker	DNA/CMC	2909834	2910060	1791	-	.	ID="RND-5_FAMILY-957";Tend="1090";Tstart="861";shortTE="F";uid="e42c3fd7-3906-48ac-ba79-f767ac88b6cc"
CAJEWF010000039.1	RepeatMasker	Unknown	157908	158040	765	-	.	ID="RND-6_FAMILY-694";Tend="1063";Tstart="928";shortTE="F";uid="3a0b8b35-c71d-441d-bd5f-feea76315cb9"
CAJEWF010000039.1	RepeatMasker	LTR/Gypsy	1907242	1907434	493	-	.	ID="RND-6_FAMILY-417";Tend="1079";Tstart="918";shortTE="F";uid="d9cac53a-f08b-4234-b7c1-3ec88a72b7c3"
CAJEWF010000039.1	RepeatMasker	LTR/Gypsy	327268	327427	666	-	.	ID="RND-6_FAMILY-43";Tend="1188";Tstart="1030";shortTE="F";uid="91339bf5-ba43-4641-90fe-221e743dfbae"
CAJEWF010000039.1	RepeatMasker	Unknown	51923	52173	962	-	.	ID="RND-4_FAMILY-1879";Tend="1066";Tstart="823";shortTE="F";uid="db74c3d2-1b29-45f0-93c9-88d73db1f513"
CAJEWF010000039.1	RepeatMasker	LTR/Gypsy	2189750	2190009	1139	-	.	ID="RND-5_FAMILY-1051";Tend="1192";Tstart="934";shortTE="F";uid="3c9a1159-cae5-4371-8b66-f260b0831481"
CAJEWF010000039.1	RepeatMasker	DNA/CMC-EnSpm	1442980	1443235	1645	-	.	ID="RND-6_FAMILY-737";Tend="1152";Tstart="893";shortTE="F";uid="163597cc-bd58-48ab-8bc5-451b3bff0894"
CAJEWF010000039.1	RepeatMasker	RC/Helitron	3500800	3500900	565	-	.	ID="RND-5_FAMILY-1779";Tend="913";Tstart="813";shortTE="F";uid="09ffc8a5-e0d8-4e4d-9c9c-fe360959a90f"
CAJEWF010000039.1	RepeatMasker	DNA/CMC-EnSpm	1109669	1109817	1103	-	.	ID="RND-3_FAMILY-131";Tend="1188";Tstart="1038";shortTE="F";uid="4e2c27e8-0d2a-4e0e-8298-75bb126d164b"
CAJEWF010000039.1	RepeatMasker	DNA	3027293	3027525	1667	-	.	ID="RND-3_FAMILY-135";Tend="1162";Tstart="923";shortTE="F";uid="975b9ae1-04f1-4e7a-9a23-5fac7ef86430"
CAJEWF010000039.1	RepeatMasker	DNA/hAT-hATm	176038	176782	697	-	.	ID="RND-5_FAMILY-4017";TEgroup="ctg_39%7CRND-5_FAMILY-4017%7C1";Tend="1920";Tstart="1297";shortTE="F";uid="b8fd6ccc-8920-46fa-9cd3-6243481fefd8"
CAJEWF010000039.1	RepeatMasker	Unknown	3618563	3618855	1884	-	.	ID="RND-6_FAMILY-1752";Tend="1257";Tstart="963";shortTE="F";uid="ca805f1e-a610-48c6-bd13-c51e3c6342ad"
CAJEWF010000039.1	RepeatMasker	Unknown	3900318	3900449	539	-	.	ID="RND-1_FAMILY-671";Tend="926";Tstart="800";shortTE="F";uid="0b5ea14b-4104-4db0-9750-0953978bbc91"
CAJEWF010000039.1	RepeatMasker	RC/Helitron	3647261	3647925	4831	-	.	ID="RND-1_FAMILY-758";Tend="1731";Tstart="1067";shortTE="F";uid="e3badf41-0190-4584-b53d-cecdedc24e96"
CAJEWF010000039.1	RepeatMasker	DNA/PIF-Spy	3845062	3845238	1268	-	.	ID="RND-5_FAMILY-3132";Tend="2540";Tstart="2366";shortTE="F";uid="4c050e71-c1c8-487b-b632-2725a9084963"
CAJEWF010000039.1	RepeatMasker	DNA/CMC-Transib	1527702	1527858	983	-	.	ID="RND-5_FAMILY-2303";Tend="932";Tstart="776";shortTE="F";uid="91fefab9-c33c-4600-909c-5c3a9aeeccb9"
CAJEWF010000039.1	RepeatMasker	LTR/Gypsy	2224847	2225106	1739	-	.	ID="RND-3_FAMILY-25";Tend="1086";Tstart="829";shortTE="F";uid="9fe64e4a-24c7-421a-8f1d-408493840ca7"
CAJEWF010000039.1	RepeatMasker	DNA	1929261	1929435	482	-	.	ID="RND-6_FAMILY-2075";Tend="1028";Tstart="862";shortTE="F";uid="6d1d2c85-5394-402f-a004-2544db4a95a1"
CAJEWF010000039.1	RepeatMasker	RC/Helitron	2558165	2559111	1030	-	.	ID="HELITRON-N2_BTA";TEgroup="ctg_39%7CHELITRON-N2_BTA%7C2";Tend="821";Tstart="1";shortTE="F";uid="d3aef3aa-8f5f-484f-8688-137df438b3f7"
CAJEWF010000039.1	RepeatMasker	DNA/CMC-Transib	1300005	1301539	11643	-	.	ID="RND-6_FAMILY-2121";Tend="2299";Tstart="762";shortTE="F";uid="c4fd54aa-75f7-449b-a778-58d30e4b9e32"
CAJEWF010000039.1	RepeatMasker	DNA	2639902	2640142	977	-	.	ID="RND-4_FAMILY-1911";Tend="1157";Tstart="924";shortTE="F";uid="febf435b-aba7-464c-a01b-c98ee7591017"
CAJEWF010000039.1	RepeatMasker	Unknown	2476370	2476825	3021	-	.	ID="RND-1_FAMILY-449";Tend="1387";Tstart="940";shortTE="F";uid="d2fc49b8-cfad-4ae4-abb4-9430e52d8d93"
CAJEWF010000039.1	RepeatMasker	Unknown	2625180	2625325	1002	-	.	ID="RND-1_FAMILY-27";Tend="1049";Tstart="906";shortTE="F";uid="6a07fa90-e9c1-4823-b865-46f150fdd94f"
CAJEWF010000039.1	RepeatMasker	DNA/Kolobok	1341114	1341561	4022	-	.	ID="RND-6_FAMILY-5387";Tend="691";Tstart="251";shortTE="F";uid="4a652859-5a30-4ba0-a1e8-821901a77eca"
CAJEWF010000039.1	RepeatMasker	DNA	969183	969384	527	-	.	ID="RND-5_FAMILY-2645";Tend="1267";Tstart="1049";shortTE="F";uid="d1f24cf4-ee4d-4dc2-a6be-f923322790be"
CAJEWF010000039.1	RepeatMasker	DNA	977858	978359	4123	-	.	ID="DNA-1_BTA";Tend="504";Tstart="3";shortTE="F";uid="08fa6ae6-e110-4e99-a268-9d0e6bfbedd8"
CAJEWF010000039.1	RepeatMasker	DNA	493808	494064	734	-	.	ID="RND-1_FAMILY-781";Tend="1282";Tstart="1034";shortTE="F";uid="8cc0f2ec-679b-46aa-abde-04a11ac9481b"
CAJEWF010000039.1	RepeatMasker	RC/Helitron	3156252	3156392	585	-	.	ID="RND-5_FAMILY-4101";Tend="1705";Tstart="1560";shortTE="F";uid="97e5eca8-cd87-4dc5-99c8-1980ea2555b9"
CAJEWF010000039.1	RepeatMasker	LTR/Gypsy	3643504	3643682	1314	-	.	ID="RND-6_FAMILY-1649";Tend="1153";Tstart="974";shortTE="F";uid="4e8add82-9a36-425e-9de1-3264bca88901"
CAJEWF010000039.1	RepeatMasker	DNA	2805597	2806072	3762	-	.	ID="DNA-1_BTA";Tend="504";Tstart="1";shortTE="F";uid="21996d25-9cb7-4875-9e93-94c3a332e0e9"
CAJEWF010000039.1	RepeatMasker	DNA/CMC	172251	172374	910	-	.	ID="RND-1_FAMILY-93";Tend="1267";Tstart="1144";shortTE="F";uid="35e21dfb-154b-46c7-aca5-f56a266bf240"
CAJEWF010000039.1	RepeatMasker	LINE/L2	363192	363446	1604	-	.	ID="RND-4_FAMILY-328";Tend="1157";Tstart="900";shortTE="F";uid="a07052d8-1889-4d6b-9b7d-a5ed58a05453"
CAJEWF010000039.1	RepeatMasker	DNA	1205122	1205308	607	-	.	ID="RND-1_FAMILY-110";TEgroup="ctg_39%7CRND-1_FAMILY-110%7C1";Tend="1397";Tstart="1295";shortTE="F";uid="879e1bc3-c4dc-4c62-bc31-c48aa6f4a5e3"
CAJEWF010000039.1	RepeatMasker	LINE/I	2061707	2061896	764	-	.	ID="NIMB-4_BTA";TEgroup="ctg_39%7CNIMB-4_BTA%7C1";Tend="1753";Tstart="1648";shortTE="F";uid="12a65671-2dfe-4341-8099-aadbda84bff0"
CAJEWF010000039.1	RepeatMasker	Unknown	2110214	2110371	744	-	.	ID="RND-1_FAMILY-381";Tend="949";Tstart="793";shortTE="F";uid="28f60b72-e5fc-4198-8939-4f9f3d85be70"
CAJEWF010000039.1	RepeatMasker	Unknown	477314	477623	514	-	.	ID="RND-1_FAMILY-617";Tend="1279";Tstart="962";shortTE="F";uid="6b36f187-0cda-400a-b43b-fd835635a6d8"
CAJEWF010000039.1	RepeatMasker	RC/Helitron	3424874	3425747	5853	-	.	ID="HELITRON-1N1_BTA";Tend="850";Tstart="8";shortTE="F";uid="b872ceeb-42e5-4331-a096-c197b7c8d2a4"
CAJEWF010000039.1	RepeatMasker	LINE/I	2203254	2203553	1998	-	.	ID="NIMB-1_BTA";Tend="5567";Tstart="5264";shortTE="F";uid="46fbdc28-b2b7-45c0-a626-4094d07fd192"
CAJEWF010000039.1	RepeatMasker	DNA	1332092	1332560	3420	-	.	ID="DNA-1_BTA";Tend="504";Tstart="42";shortTE="F";uid="6c0b2fa4-53b3-4a3d-a9ca-9f6d81aa94a2"
CAJEWF010000039.1	RepeatMasker	DNA/TcMar-Tc1	357023	357243	1153	-	.	ID="RND-1_FAMILY-152";Tend="1505";Tstart="1291";shortTE="F";uid="964a1200-cf3a-4290-95f7-1dca2a23faab"
CAJEWF010000039.1	RepeatMasker	DNA	1417748	1417975	1490	-	.	ID="DNA-5_BTA";Tend="230";Tstart="2";shortTE="F";uid="e80cc664-304f-497d-a766-546fac8f55a2"
CAJEWF010000039.1	RepeatMasker	LTR/Gypsy	15509	15758	1435	-	.	ID="RND-6_FAMILY-417";Tend="1164";Tstart="918";shortTE="F";uid="ecf229da-3993-486e-8593-3037c6f6a62a"
CAJEWF010000039.1	RepeatMasker	Unknown	590201	590429	1502	-	.	ID="RND-5_FAMILY-1778";Tend="1146";Tstart="906";shortTE="F";uid="c96632ef-3178-4fbe-ac97-f75da93c1333"
CAJEWF010000039.1	RepeatMasker	Unknown	1595886	1596172	1872	-	.	ID="RND-5_FAMILY-1921";Tend="1248";Tstart="964";shortTE="F";uid="556838b9-714c-4480-a062-51972aa89140"
CAJEWF010000039.1	RepeatMasker	Unknown	2625009	2625170	589	-	.	ID="RND-6_FAMILY-1954";Tend="1327";Tstart="1158";shortTE="F";uid="b1578360-b932-4365-a0ea-fe541962f71a"
CAJEWF010000039.1	RepeatMasker	LTR/Gypsy	2894927	2895463	1997	-	.	ID="RND-6_FAMILY-417";Tend="1401";Tstart="909";shortTE="F";uid="1e852d99-0e4c-4fb3-a77d-437f4b8d8b30"
CAJEWF010000039.1	RepeatMasker	LTR/Gypsy	2490887	2491114	693	-	.	ID="RND-3_FAMILY-29";Tend="1310";Tstart="1064";shortTE="F";uid="1b5b6995-6c2b-45f9-b31f-49fcb1e0824b"
CAJEWF010000039.1	RepeatMasker	DNA/TcMar-Tc4	996515	996657	534	-	.	ID="RND-1_FAMILY-764";Tend="2090";Tstart="1938";shortTE="F";uid="993eff3c-4b89-41c8-b37f-535ea751855e"
CAJEWF010000039.1	RepeatMasker	RC/Helitron	172778	172928	758	-	.	ID="RND-6_FAMILY-3099";Tend="2962";Tstart="2800";shortTE="F";uid="cc091db6-6bb8-4a1b-b456-e912a5e2d77b"
CAJEWF010000039.1	RepeatMasker	DNA/MULE-MuDR	3017892	3018236	2676	-	.	ID="RND-6_FAMILY-15083";Tend="1240";Tstart="890";shortTE="F";uid="029175fd-0032-40f9-8c3b-a0bd98463b01"
CAJEWF010000039.1	RepeatMasker	Unknown	1384248	1384503	650	-	.	ID="RND-1_FAMILY-223";Tend="1272";Tstart="1016";shortTE="F";uid="ef4c0943-b13c-44c0-9409-d71d328a76b1"
CAJEWF010000039.1	RepeatMasker	DNA	4059073	4059304	780	-	.	ID="RND-1_FAMILY-234";Tend="1189";Tstart="946";shortTE="F";uid="330aee10-9154-4c5b-8f76-cce4b425491a"
CAJEWF010000039.1	RepeatMasker	LINE/RTE-BovB	1870687	1870888	1417	-	.	ID="RND-6_FAMILY-7272";Tend="4011";Tstart="3818";shortTE="F";uid="15feeeee-05bc-496a-9704-5b0e7bd817e2"
CAJEWF010000039.1	RepeatMasker	DNA/TcMar-Tc4	2469978	2470169	5351	-	.	ID="rnd-5_family-1894";Tend="2399";Tstart="1935";shortTE="F";uid="5764f11f-af6b-4b1c-94bf-8f9aaf74527c"
CAJEWF010000039.1	RepeatMasker	Unknown	1922238	1922625	2032	-	.	ID="RND-6_FAMILY-1198";Tend="1345";Tstart="954";shortTE="F";uid="36225130-0c99-4473-b001-7721813bcf4f"
CAJEWF010000039.1	RepeatMasker	DNA/hAT?	1260370	1260664	1837	-	.	ID="HAT-N6_BTA";Tend="311";Tstart="15";shortTE="F";uid="96b76165-7247-4774-a151-c17157f3d8ae"
CAJEWF010000039.1	RepeatMasker	Unknown	2068670	2068950	1670	-	.	ID="RND-1_FAMILY-119";Tend="1181";Tstart="917";shortTE="F";uid="5fe7d82e-66f0-4443-b5ac-9fa0c6114c17"
CAJEWF010000039.1	RepeatMasker	RC/Helitron	2898598	2898877	806	-	.	ID="RND-6_FAMILY-5434";Tend="3529";Tstart="3261";shortTE="F";uid="f39dbfa9-e13e-446f-bcbc-1222373d12b0"
CAJEWF010000039.1	RepeatMasker	Unknown	2843355	2843543	420	-	.	ID="RND-1_FAMILY-78";Tend="1081";Tstart="899";shortTE="F";uid="583101e5-250e-4d06-87f9-f7d11f6e8879"
CAJEWF010000039.1	RepeatMasker	DNA	1904864	1905035	771	-	.	ID="DNA-5_BTA";Tend="180";Tstart="1";shortTE="F";uid="478a0ddf-fde2-4c8b-83fb-f113ccc69244"
CAJEWF010000039.1	RepeatMasker	DNA/CMC-EnSpm	2158463	2158715	1321	-	.	ID="RND-1_FAMILY-56";Tend="1146";Tstart="899";shortTE="F";uid="f42f318a-32f8-413b-9451-d085e1804fa5"
CAJEWF010000039.1	RepeatMasker	DNA/CMC-EnSpm	1868765	1868949	934	-	.	ID="RND-6_FAMILY-1165";Tend="5225";Tstart="5031";shortTE="F";uid="906cdd83-72ea-49c5-b841-4dfdd999f29e"
CAJEWF010000039.1	RepeatMasker	DNA/CMC-Chapaev-3	940976	941079	567	-	.	ID="RND-6_FAMILY-649";Tend="1876";Tstart="1773";shortTE="F";uid="df3a78e0-1de8-4f9a-932f-bbe53eebc341"
CAJEWF010000039.1	RepeatMasker	DNA/CMC-EnSpm	416119	416370	1505	-	.	ID="RND-2_FAMILY-41";Tend="1262";Tstart="999";shortTE="F";uid="b9bcf566-5332-42eb-8b94-2a929ed298b5"
CAJEWF010000039.1	RepeatMasker	Unknown	3161811	3161914	501	-	.	ID="RND-1_FAMILY-27";Tend="1018";Tstart="918";shortTE="F";uid="bf45b6c2-b99c-4858-b678-bbe404c3df26"
CAJEWF010000039.1	RepeatMasker	DNA/CMC-EnSpm	2768401	2768645	1380	-	.	ID="RND-1_FAMILY-56";Tend="1157";Tstart="893";shortTE="F";uid="484b679f-02e8-4fbf-b530-6f08fc8cfc6c"
CAJEWF010000039.1	RepeatMasker	Unknown	2054808	2055045	1537	-	.	ID="RND-5_FAMILY-39";Tend="1177";Tstart="933";shortTE="F";uid="a91437c4-5c60-4796-8dcb-d315a23f8f75"
CAJEWF010000039.1	RepeatMasker	Unknown	2876901	2877190	878	-	.	ID="RND-2_FAMILY-342";Tend="795";Tstart="509";shortTE="F";uid="82b7dd72-39fc-4994-b979-b981df19d5ad"
CAJEWF010000039.1	RepeatMasker	DNA/PIF-Harbinger	1410056	1410283	992	-	.	ID="RND-4_FAMILY-1090";Tend="1192";Tstart="954";shortTE="F";uid="8dbbc0b8-26cc-49e9-81c7-b58c1fd7eec0"
CAJEWF010000039.1	RepeatMasker	DNA	3595993	3596116	977	-	.	ID="RND-5_FAMILY-1857";Tend="4710";Tstart="4587";shortTE="F";uid="59e5338c-50a5-43dc-9c59-e9fa1b925aca"
CAJEWF010000039.1	RepeatMasker	LTR/Gypsy	2037661	2037979	1631	-	.	ID="RND-6_FAMILY-1646";Tend="1504";Tstart="1247";shortTE="F";uid="f8a53b35-a70d-4ceb-b75c-473fdcc23fcb"
CAJEWF010000039.1	RepeatMasker	Unknown	1111328	1111431	471	-	.	ID="RND-1_FAMILY-37";Tend="1060";Tstart="959";shortTE="F";uid="8368825e-9e4a-41f7-ad28-1fc69cf60e6f"
CAJEWF010000039.1	RepeatMasker	DNA/CMC	2340524	2340738	1599	-	.	ID="RND-5_FAMILY-957";Tend="1074";Tstart="859";shortTE="F";uid="4249fcf0-7d46-4e1c-abb7-f26cefb35a89"
CAJEWF010000039.1	RepeatMasker	DNA	1575571	1575866	1770	-	.	ID="RND-4_FAMILY-1880";Tend="1238";Tstart="940";shortTE="F";uid="71b17181-b0f2-4117-9511-45de58b35259"
CAJEWF010000039.1	RepeatMasker	Unknown	987987	988208	885	-	.	ID="RND-6_FAMILY-1010";Tend="1277";Tstart="1052";shortTE="F";uid="3c00f8ad-70d6-460a-af5a-862b7b439d06"
CAJEWF010000039.1	RepeatMasker	DNA/hAT?	2696193	2696509	2672	-	.	ID="HAT-N6_BTA";Tend="311";Tstart="1";shortTE="F";uid="3db585ce-389e-4d0f-882a-14a41dc33568"
CAJEWF010000039.1	RepeatMasker	DNA/hAT-hAT5	3987997	3988201	821	-	.	ID="RND-5_FAMILY-1384";Tend="1185";Tstart="977";shortTE="F";uid="f3c64cb4-34cf-473e-8f7d-4a482fc7e63b"
CAJEWF010000039.1	RepeatMasker	DNA/PiggyBac	2660968	2661381	2991	-	.	ID="RND-1_FAMILY-611";Tend="1359";Tstart="950";shortTE="F";uid="260255ab-7b34-41db-a4d3-4b1650f06e08"
CAJEWF010000039.1	RepeatMasker	DNA	2430203	2430425	1515	-	.	ID="DNA-4_BTA";Tend="554";Tstart="332";shortTE="F";uid="a36597d0-ba9f-452a-9803-534585f6f510"
CAJEWF010000039.1	RepeatMasker	DNA	3090753	3090955	742	-	.	ID="DNA-11_BTA";Tend="545";Tstart="350";shortTE="F";uid="a0d497b8-0fe7-42a8-8a7a-57edba1c4431"
CAJEWF010000039.1	RepeatMasker	DNA	1892735	1892855	416	-	.	ID="RND-5_FAMILY-3498";Tend="1077";Tstart="949";shortTE="F";uid="9c18fb88-e443-44c3-a482-a6dda1bd5c1c"
CAJEWF010000039.1	RepeatMasker	Unknown	3175588	3175702	786	-	.	ID="RND-6_FAMILY-2397";Tend="1532";Tstart="1418";shortTE="F";uid="4870d688-4a02-4a0f-bf81-f8359aed587a"
CAJEWF010000039.1	RepeatMasker	LTR/Gypsy	301301	301771	2062	-	.	ID="RND-6_FAMILY-1649";Tend="1404";Tstart="971";shortTE="F";uid="8d7783c2-a136-4a1e-8aa2-b0546c1cad85"
CAJEWF010000039.1	RepeatMasker	Unknown	2789696	2789983	1697	-	.	ID="RND-5_FAMILY-38";Tend="1229";Tstart="943";shortTE="F";uid="73d9193e-68ce-4d83-a0ba-757a6e440306"
CAJEWF010000039.1	RepeatMasker	LTR/Gypsy	14926	15066	564	-	.	ID="RND-6_FAMILY-1649";Tend="1122";Tstart="974";shortTE="F";uid="bae76550-c8db-4003-b4f8-ba513a702b18"
CAJEWF010000039.1	RepeatMasker	DNA	183613	183845	1856	-	.	ID="RND-5_FAMILY-852";Tend="1393";Tstart="1159";shortTE="F";uid="9e9d2ca7-66a6-43fa-8341-1ab11ad0be3e"
CAJEWF010000039.1	RepeatMasker	DNA	2192543	2193868	11102	-	.	ID="RND-1_FAMILY-110";Tend="2101";Tstart="776";shortTE="F";uid="3b7faaf2-01cf-4009-964a-0ce04444f32b"
CAJEWF010000039.1	RepeatMasker	DNA/hAT-Tip100	884265	884412	526	-	.	ID="rnd-5_family-3189";Tend="1666";Tstart="1436";shortTE="F";uid="ed97bde4-56fb-4a34-9115-1fea41685edf"
CAJEWF010000039.1	RepeatMasker	LTR/Gypsy	3662956	3663213	1667	-	.	ID="RND-3_FAMILY-29";Tend="1340";Tstart="1083";shortTE="F";uid="72d94058-1225-4983-831c-83c7686ebc22"
CAJEWF010000039.1	RepeatMasker	Unknown	3836064	3836312	1960	-	.	ID="RND-6_FAMILY-738";Tend="1462";Tstart="1213";shortTE="F";uid="415468c3-0eed-4b00-96a3-781b6f434268"
CAJEWF010000039.1	RepeatMasker	RC/Helitron	1259149	1259253	629	-	.	ID="RND-5_FAMILY-4101";Tend="426";Tstart="319";shortTE="F";uid="ce52a4f7-4e4a-4502-8090-0a72be1ef95f"
CAJEWF010000039.1	RepeatMasker	Unknown	2839734	2840372	5763	-	.	ID="RND-1_FAMILY-107";Tend="1527";Tstart="889";shortTE="F";uid="f08b6e17-fb27-4d04-9fc5-79847f11e1a4"
CAJEWF010000039.1	RepeatMasker	RC/Helitron	784908	785211	483	-	.	ID="RND-5_FAMILY-142";TEgroup="ctg_39%7CRND-5_FAMILY-142%7C1";Tend="1441";Tstart="874";shortTE="F";uid="e2c7bc2d-7778-4c0e-8c3c-660b7a1f5204"
CAJEWF010000039.1	RepeatMasker	DNA/Kolobok	2456080	2456348	1649	-	.	ID="RND-6_FAMILY-2985";Tend="4866";Tstart="4596";shortTE="F";uid="4e0e0f45-c7e6-4454-9297-d6a5f123697a"
CAJEWF010000039.1	RepeatMasker	Unknown	3357260	3358658	11202	-	.	ID="RND-6_FAMILY-2988";Tend="1686";Tstart="294";shortTE="F";uid="6562e1bd-6135-414c-9e62-c74fb50cee73"
CAJEWF010000039.1	RepeatMasker	Unknown	3519673	3519811	494	-	.	ID="RND-1_FAMILY-27";Tend="1051";Tstart="917";shortTE="F";uid="d76b8cf2-9a28-4ce4-ad2d-7a8c6ebf4853"
CAJEWF010000039.1	RepeatMasker	LTR/Gypsy	1537532	1537785	1484	-	.	ID="RND-5_FAMILY-1051";Tend="1189";Tstart="935";shortTE="F";uid="dc538703-7397-4ce4-94a0-3a37bb7d47f9"
CAJEWF010000039.1	RepeatMasker	Unknown	3382505	3382680	447	-	.	ID="RND-1_FAMILY-37";Tend="1060";Tstart="876";shortTE="F";uid="660178ff-7d84-425c-a88a-bff79c6e71d2"
CAJEWF010000039.1	RepeatMasker	DNA/CMC-EnSpm	2489531	2489775	1490	-	.	ID="RND-1_FAMILY-56";Tend="1150";Tstart="895";shortTE="F";uid="4975efc6-4013-4116-9b3d-3f4ff8eff756"
CAJEWF010000039.1	RepeatMasker	Unknown	1483989	1484190	1333	-	.	ID="RND-4_FAMILY-384";Tend="1223";Tstart="840";shortTE="F";uid="9552f692-4832-435b-8291-31802b8cbb1d"
CAJEWF010000039.1	RepeatMasker	DNA/CMC-EnSpm	3032554	3032967	3457	-	.	ID="ENSPM-N3_BTA";Tend="414";Tstart="1";shortTE="F";uid="0967665a-9256-41ec-9800-bd6527fe739c"
CAJEWF010000039.1	RepeatMasker	DNA	449002	449225	815	-	.	ID="DNA-5_BTA";Tend="234";Tstart="11";shortTE="F";uid="ae859e27-f9bc-4c7c-a39e-b9f0dbf612c4"
CAJEWF010000039.1	RepeatMasker	DNA/CMC	2928402	2928983	1962	-	.	ID="RND-5_FAMILY-957";TEgroup="ctg_39%7CRND-5_FAMILY-957%7C1";Tend="1092";Tstart="859";shortTE="F";uid="774d1d7d-5bc6-4486-8e4b-b4add00cbb18"
CAJEWF010000039.1	RepeatMasker	Unknown	826818	827098	1606	-	.	ID="RND-6_FAMILY-2247";Tend="1261";Tstart="910";shortTE="F";uid="a6e093b4-08cd-40e6-b06a-213c4428eab1"
CAJEWF010000039.1	RepeatMasker	DNA/Kolobok	3429899	3430317	1986	-	.	ID="KOLOBOK-N2_BTA";Tend="442";Tstart="25";shortTE="F";uid="17ec6b8e-ef44-423f-9fac-993bef9d7910"
CAJEWF010000039.1	RepeatMasker	DNA/CMC-EnSpm	2434192	2434606	3277	-	.	ID="ENSPM-N3_BTA";Tend="414";Tstart="1";shortTE="F";uid="fb8bcab6-3ee7-4d9b-9861-b2e37b84f3f3"
CAJEWF010000039.1	RepeatMasker	DNA/Kolobok	2374176	2374393	1584	-	.	ID="RND-6_FAMILY-6547";Tend="872";Tstart="655";shortTE="F";uid="52a3f2c9-93da-4e1a-8160-71c8adea4075"
CAJEWF010000039.1	RepeatMasker	Unknown	2067746	2067867	788	-	.	ID="RND-1_FAMILY-40";Tend="1089";Tstart="966";shortTE="F";uid="fc219b0f-5616-420b-84f8-efcd9fe8309e"
CAJEWF010000039.1	RepeatMasker	DNA	1103800	1104304	4204	-	.	ID="DNA-1_BTA";Tend="504";Tstart="1";shortTE="F";uid="5431ad2a-a5a6-4865-8311-4a50a32cb3c7"
CAJEWF010000039.1	RepeatMasker	DNA/CMC	1315538	1315717	1036	-	.	ID="RND-5_FAMILY-957";Tend="1090";Tstart="910";shortTE="F";uid="6b51d08a-a96e-4069-b1cf-4b1ad51e9ca8"
CAJEWF010000039.1	RepeatMasker	Unknown	132827	132990	1213	-	.	ID="RND-4_FAMILY-384";Tend="1002";Tstart="839";shortTE="F";uid="1ec02387-92bd-4bbb-b8e9-1c0b158967a9"
CAJEWF010000039.1	RepeatMasker	DNA	1324451	1324664	889	-	.	ID="RND-4_FAMILY-1911";Tend="1176";Tstart="967";shortTE="F";uid="3c2c0aba-f537-4330-aa1b-2df3f4c9ea30"
CAJEWF010000039.1	RepeatMasker	DNA/MULE-MuDR	2964173	2964335	516	-	.	ID="RND-6_FAMILY-11246";Tend="646";Tstart="512";shortTE="F";uid="3a2bf908-c941-46b1-ad5d-75a61ad5f05f"
CAJEWF010000039.1	RepeatMasker	DNA/PIF-Spy	1954888	1955034	526	-	.	ID="RND-1_FAMILY-203";Tend="2258";Tstart="2107";shortTE="F";uid="6dee1e0f-1f1b-4594-973f-0ca2e61a0382"
CAJEWF010000039.1	RepeatMasker	DNA	3763165	3763436	1741	-	.	ID="RND-1_FAMILY-59";Tend="1248";Tstart="978";shortTE="F";uid="ad55793b-635f-45be-a098-f16f68b305bd"
CAJEWF010000039.1	RepeatMasker	DNA	671887	672119	1584	-	.	ID="DNA-10_BTA";Tend="434";Tstart="190";shortTE="F";uid="408b87e4-46b3-43fe-a9f4-b93849c1fb88"
CAJEWF010000039.1	RepeatMasker	DNA/Sola-2	3822418	3822522	404	-	.	ID="RND-6_FAMILY-871";Tend="990";Tstart="887";shortTE="F";uid="ac1cf1e4-9684-44fb-912a-58a446d56d01"
CAJEWF010000039.1	RepeatMasker	Unknown	2169831	2169986	473	-	.	ID="RND-2_FAMILY-63";Tend="1031";Tstart="870";shortTE="F";uid="d44fea2f-bbda-499b-8b5d-065f7424c0fc"
CAJEWF010000039.1	RepeatMasker	LTR/Gypsy	3100857	3101498	2194	-	.	ID="RND-3_FAMILY-488";Tend="1106";Tstart="513";shortTE="F";uid="96c94b18-503b-4ec1-9ac7-ec6da14ed298"
CAJEWF010000039.1	RepeatMasker	LTR/Gypsy	1055588	1055881	786	-	.	ID="RND-6_FAMILY-1579";Tend="1031";Tstart="743";shortTE="F";uid="f2ac6052-97bb-46fc-b930-b96dfdbf8b2f"
CAJEWF010000039.1	RepeatMasker	DNA/CMC	3733338	3733563	1606	-	.	ID="ENSPM-N1_BTA";Tend="224";Tstart="1";shortTE="F";uid="5e56a3ae-d89c-4197-9a1e-0445352ec4b4"
CAJEWF010000039.1	RepeatMasker	Unknown	1432464	1432608	803	-	.	ID="RND-3_FAMILY-43";Tend="1106";Tstart="962";shortTE="F";uid="d56c4510-57fd-473b-b666-690ce35ac871"
CAJEWF010000039.1	RepeatMasker	LTR/Gypsy	1883658	1884135	1082	-	.	ID="RND-5_FAMILY-1051";Tend="1449";Tstart="976";shortTE="F";uid="82956b8e-2988-4e85-853e-611d3fb4eb50"
CAJEWF010000039.1	RepeatMasker	LINE/Dong-R4	1918289	1918719	2660	-	.	ID="RND-6_FAMILY-3226";Tend="2305";Tstart="1860";shortTE="F";uid="1f2ee161-d7fb-436e-bd2e-c7a7d66cafe2"
CAJEWF010000039.1	RepeatMasker	DNA/Sola-2	329653	329817	440	-	.	ID="RND-6_FAMILY-443";Tend="2548";Tstart="2381";shortTE="F";uid="486530d7-1ca6-49df-91fb-11ac203ed2f0"
CAJEWF010000039.1	RepeatMasker	DNA/Sola-2	22511	22743	937	-	.	ID="RND-6_FAMILY-443";Tend="2585";Tstart="2353";shortTE="F";uid="fcfd3d95-bfb5-4a9f-98e8-5d1844367442"
CAJEWF010000039.1	RepeatMasker	Unknown	3799017	3799155	845	-	.	ID="RND-1_FAMILY-27";Tend="1048";Tstart="910";shortTE="F";uid="5b2851ac-f6c2-43cc-ad30-2c9ed88280ea"
CAJEWF010000039.1	RepeatMasker	Unknown	3558116	3558506	2591	-	.	ID="RND-6_FAMILY-1777";Tend="1298";Tstart="881";shortTE="F";uid="4118fa6c-7b93-4f62-af61-65343c114520"
CAJEWF010000039.1	RepeatMasker	DNA	521934	522508	4234	-	.	ID="dna-4_bta";Tend="554";Tstart="1";shortTE="F";uid="1ce0d86f-25f9-4390-a0c0-d2e0c9ff0c02"
CAJEWF010000039.1	RepeatMasker	LTR/Gypsy	168147	168442	1590	-	.	ID="RND-6_FAMILY-1649";Tend="1405";Tstart="942";shortTE="F";uid="6756d687-2623-4455-887d-68440a28b1e9"
CAJEWF010000039.1	RepeatMasker	Unknown	4088529	4088696	1166	-	.	ID="RND-2_FAMILY-63";Tend="1036";Tstart="869";shortTE="F";uid="f188b1c8-e4da-4602-b17f-d6974b613807"
CAJEWF010000039.1	RepeatMasker	Unknown	923237	923341	720	-	.	ID="RND-1_FAMILY-27";Tend="1025";Tstart="906";shortTE="F";uid="5a510b81-5045-4e24-8276-e001e2192f0f"
CAJEWF010000039.1	RepeatMasker	DNA	2128711	2129272	2805	-	.	ID="DNA-4_BTA";Tend="554";Tstart="1";shortTE="F";uid="8f6da16a-f706-48ed-b52b-5d7071682e4c"
CAJEWF010000039.1	RepeatMasker	DNA	3931394	3931537	928	-	.	ID="RND-6_FAMILY-3089";Tend="3691";Tstart="3556";shortTE="F";uid="b9210289-5243-4300-b41d-380c2545183a"
CAJEWF010000039.1	RepeatMasker	DNA	3095741	3095841	486	-	.	ID="RND-6_FAMILY-1167";Tend="2089";Tstart="1987";shortTE="F";uid="1af2bc6a-19f5-47d6-8864-96af35fb9fc5"
CAJEWF010000039.1	RepeatMasker	Unknown	2511815	2511971	1108	-	.	ID="RND-2_FAMILY-63";Tend="1036";Tstart="869";shortTE="F";uid="b00c023a-2ee0-432c-bf2d-1cf91dbfd9e8"
CAJEWF010000039.1	RepeatMasker	LTR/Gypsy	613404	613633	1370	-	.	ID="RND-5_FAMILY-1051";Tend="1351";Tstart="1119";shortTE="F";uid="71d3d433-b6f4-4daf-acbb-bccf5eab2609"
CAJEWF010000039.1	RepeatMasker	DNA/CMC-Transib	314090	314234	838	-	.	ID="RND-5_FAMILY-2303";Tend="929";Tstart="786";shortTE="F";uid="d3d176f9-78ad-4986-b996-60de6a66b831"
CAJEWF010000039.1	RepeatMasker	DNA	1758784	1758959	1226	-	.	ID="RND-6_FAMILY-2621";Tend="2860";Tstart="2685";shortTE="F";uid="f9afe34f-06bd-4220-8660-5362b84015db"
CAJEWF010000039.1	RepeatMasker	Unknown	2247874	2248014	476	-	.	ID="RND-1_FAMILY-174";Tend="1082";Tstart="930";shortTE="F";uid="593fb928-bdf5-40e3-a94e-3222930f713b"
CAJEWF010000039.1	RepeatMasker	DNA/CMC	2646199	2646426	1649	-	.	ID="RND-5_FAMILY-957";Tend="1087";Tstart="861";shortTE="F";uid="d9143764-3a87-4432-b7a1-784ccd2d6955"
CAJEWF010000039.1	RepeatMasker	DNA/CMC-Transib	1991941	1992106	1183	-	.	ID="RND-5_FAMILY-2303";Tend="928";Tstart="766";shortTE="F";uid="3e72793a-319a-4048-b8e8-bc8678b8f1d7"
CAJEWF010000039.1	RepeatMasker	LTR/Gypsy	1139180	1139480	853	-	.	ID="RND-5_FAMILY-56";Tend="625";Tstart="328";shortTE="F";uid="7842e290-8940-4d90-86f5-1b34dfcd37ff"
CAJEWF010000039.1	RepeatMasker	DNA/CMC	1853681	1853972	899	-	.	ID="RND-5_FAMILY-957";Tend="483";Tstart="188";shortTE="F";uid="909a0adf-bf2b-4b8e-9bef-18d289b07dfa"
CAJEWF010000039.1	RepeatMasker	DNA/CMC-EnSpm	352967	353228	1422	-	.	ID="RND-1_FAMILY-56";Tend="1155";Tstart="895";shortTE="F";uid="4dd149ff-babc-42cf-acd4-aad947dd6e98"
CAJEWF010000039.1	RepeatMasker	Unknown	3381769	3381936	504	-	.	ID="RND-1_FAMILY-286";Tend="1095";Tstart="940";shortTE="F";uid="5c77f1ac-9ce6-4c15-8a21-c537d61edc9d"
CAJEWF010000039.1	RepeatMasker	DNA/PiggyBac	3588925	3589307	2646	-	.	ID="RND-1_FAMILY-611";Tend="1361";Tstart="952";shortTE="F";uid="3922e8a9-bc12-427c-a16d-76abd9180458"
CAJEWF010000039.1	RepeatMasker	LTR/Gypsy	2959186	2959466	1423	-	.	ID="RND-4_FAMILY-369";Tend="1194";Tstart="911";shortTE="F";uid="cc29a859-1b22-4f74-8995-6661955b8ed3"
CAJEWF010000039.1	RepeatMasker	DNA/hAT?	2703042	2703255	872	-	.	ID="RND-5_FAMILY-1660";Tend="1100";Tstart="869";shortTE="F";uid="19e5bfe1-de94-42bb-b324-0bcbb6a31c6e"
CAJEWF010000039.1	RepeatMasker	DNA	254483	254661	749	-	.	ID="DNA-1_BTA";Tend="504";Tstart="337";shortTE="F";uid="5ecc39f6-e654-460c-9305-8b1ed51e0d14"
CAJEWF010000039.1	RepeatMasker	LTR/Gypsy	817326	817633	973	-	.	ID="RND-6_FAMILY-417";Tend="1502";Tstart="912";shortTE="F";uid="ae91fe88-1e57-4b2e-947e-f0a47949eb29"
CAJEWF010000039.1	RepeatMasker	DNA	1496621	1496730	495	-	.	ID="RND-3_FAMILY-152";Tend="1573";Tstart="1463";shortTE="F";uid="625eefaa-fceb-4745-8631-a9773b9c320c"
CAJEWF010000039.1	RepeatMasker	Unknown	3281737	3281978	1558	-	.	ID="RND-6_FAMILY-2341";Tend="1505";Tstart="1270";shortTE="F";uid="210196dd-4cae-4be9-a116-c83e17dae374"
CAJEWF010000039.1	RepeatMasker	DNA/CMC	2222705	2223528	6869	-	.	ID="RND-1_FAMILY-958";Tend="1787";Tstart="960";shortTE="F";uid="64956bf9-2172-47db-b2c7-724a98bc1467"
CAJEWF010000039.1	RepeatMasker	DNA	15075	15178	540	-	.	ID="RND-5_FAMILY-149";Tend="1359";Tstart="1256";shortTE="F";uid="fe240133-ba47-4ccb-b47e-6b6fd8088745"
CAJEWF010000039.1	RepeatMasker	DNA	2678280	2678507	1374	-	.	ID="RND-1_FAMILY-194";Tend="1065";Tstart="833";shortTE="F";uid="80f3098e-7e47-4382-bfd0-622b016c4d77"
CAJEWF010000039.1	RepeatMasker	RC/Helitron	1481016	1481184	660	-	.	ID="RND-4_FAMILY-309";Tend="1803";Tstart="1644";shortTE="F";uid="dcfab173-e947-454e-a87d-fab6557c6fad"
CAJEWF010000039.1	RepeatMasker	DNA/PIF-Spy	861536	861651	803	-	.	ID="RND-6_FAMILY-1161";Tend="7252";Tstart="7142";shortTE="F";uid="00b11f95-dc6d-476f-8f66-e040ec45b4d0"
CAJEWF010000039.1	RepeatMasker	DNA/CMC-EnSpm	2785165	2785520	2845	-	.	ID="ENSPM-N3_BTA";Tend="353";Tstart="1";shortTE="F";uid="c6a7e233-f029-436d-838d-3f44602d2b08"
CAJEWF010000039.1	RepeatMasker	DNA/hAT-Tip100	2737055	2737798	5039	-	.	ID="HAT-N2_BTA";Tend="825";Tstart="77";shortTE="F";uid="c4c95e0d-8d73-4d17-ba47-8cf88357d9f6"
CAJEWF010000039.1	RepeatMasker	DNA/CMC-EnSpm	1014371	1014494	658	-	.	ID="RND-6_FAMILY-1912";Tend="1116";Tstart="980";shortTE="F";uid="8435c8ec-5b33-4e57-ac1a-4af3d17a37df"
CAJEWF010000039.1	RepeatMasker	DNA/Maverick	3572097	3572254	920	-	.	ID="RND-2_FAMILY-28";Tend="1069";Tstart="916";shortTE="F";uid="d5a385a5-c27a-411e-bef9-9743a5be1c2c"
CAJEWF010000039.1	RepeatMasker	Unknown	2653038	2653298	1446	-	.	ID="RND-1_FAMILY-134";Tend="1206";Tstart="939";shortTE="F";uid="587ed923-0350-40cb-ad9f-7928ead15be5"
CAJEWF010000039.1	RepeatMasker	DNA/Crypton-V	2527523	2528960	9531	-	.	ID="RND-1_FAMILY-470";Tend="2149";Tstart="726";shortTE="F";uid="16e8f6be-d235-47b5-baf8-6dd9b86c8e92"
CAJEWF010000039.1	RepeatMasker	DNA/hAT-Tip100	1336508	1336687	1139	-	.	ID="RND-6_FAMILY-6685";Tend="1070";Tstart="893";shortTE="F";uid="c44f7b4a-04ea-4acf-9bca-16eb2c8e471b"
CAJEWF010000039.1	RepeatMasker	DNA/hAT?	3592136	3592339	1115	-	.	ID="RND-6_FAMILY-2385";Tend="1211";Tstart="985";shortTE="F";uid="1b30344c-5228-4c81-af87-5519d93fbc3a"
CAJEWF010000039.1	RepeatMasker	RC/Helitron	2553716	2553896	1285	-	.	ID="HELITRON-N2_BTA";Tend="279";Tstart="103";shortTE="F";uid="1616ad35-7fb8-4d55-8802-045c94f7e2fe"
CAJEWF010000039.1	RepeatMasker	RC/Helitron	1457612	1457778	931	-	.	ID="RND-5_FAMILY-481";Tend="1096";Tstart="930";shortTE="F";uid="055a69eb-b7b7-49e6-89d2-7f253b042789"
CAJEWF010000039.1	RepeatMasker	DNA/Kolobok	1500310	1500489	701	-	.	ID="RND-6_FAMILY-8584";Tend="6074";Tstart="5897";shortTE="F";uid="a6ef890b-1e2d-4718-a014-af57e598aa19"
CAJEWF010000039.1	RepeatMasker	Unknown	1509013	1509169	773	-	.	ID="RND-2_FAMILY-63";Tend="1032";Tstart="869";shortTE="F";uid="ff4d1f73-6289-4eeb-8744-a51f9ddd2f7a"
CAJEWF010000039.1	RepeatMasker	Unknown	657712	657860	565	-	.	ID="RND-1_FAMILY-870";Tend="1151";Tstart="1015";shortTE="F";uid="55bb4e75-b603-4e28-81da-c4eaab78f8d6"
CAJEWF010000039.1	RepeatMasker	DNA/CMC-Chapaev-3	882126	882384	1463	-	.	ID="RND-6_FAMILY-649";Tend="2568";Tstart="2321";shortTE="F";uid="c496e796-269e-4277-9946-559ccbb6e368"
CAJEWF010000039.1	RepeatMasker	DNA	3512618	3512789	713	-	.	ID="rnd-5_family-244";TEgroup="ctg_39%7Crnd-5_family-244%7C1";Tend="5657";Tstart="5520";shortTE="T";uid="5c591cc5-5227-40f0-ba41-0d6104894506"
CAJEWF010000039.1	RepeatMasker	DNA/PiggyBac	3383343	3383747	3014	-	.	ID="RND-1_FAMILY-611";Tend="1355";Tstart="956";shortTE="F";uid="a56d4196-5403-4ef6-b1b1-89e9d21f20c1"
CAJEWF010000039.1	RepeatMasker	DNA	2520028	2520305	1359	-	.	ID="RND-4_FAMILY-211";Tend="1108";Tstart="839";shortTE="F";uid="14055df5-d2c0-4035-9c0e-565b67b9a552"
CAJEWF010000039.1	RepeatMasker	DNA/hAT-Tip100	1497461	1497867	2595	-	.	ID="RND-1_FAMILY-673";Tend="1309";Tstart="904";shortTE="F";uid="aa0ce2b4-5185-493d-832a-716f9c0c460e"
CAJEWF010000039.1	RepeatMasker	DNA/CMC-EnSpm	1392687	1392809	671	-	.	ID="RND-6_FAMILY-6392";Tend="824";Tstart="702";shortTE="F";uid="f96f5fbe-26c9-4750-97e0-4b5e78c748da"
CAJEWF010000039.1	RepeatMasker	DNA/CMC-EnSpm	2603599	2603854	1559	-	.	ID="RND-6_FAMILY-1077";Tend="1167";Tstart="912";shortTE="F";uid="561854ac-6315-4118-8564-53034629cef3"
CAJEWF010000039.1	RepeatMasker	DNA	2557310	2557442	577	-	.	ID="RND-4_FAMILY-1911";Tend="1188";Tstart="1061";shortTE="F";uid="cc05aa19-2eb6-401b-b576-0555709b58de"
CAJEWF010000039.1	RepeatMasker	Unknown	318543	318709	1103	-	.	ID="RND-4_FAMILY-384";Tend="1011";Tstart="838";shortTE="F";uid="f389e5dc-dc58-44c1-8155-b189ef5faa45"
CAJEWF010000039.1	RepeatMasker	Unknown	503972	504398	2200	-	.	ID="RND-6_FAMILY-1777";Tend="1281";Tstart="880";shortTE="F";uid="d84e2409-1cf0-4934-a6ff-4cfbb0ff41b5"
CAJEWF010000039.1	RepeatMasker	DNA/PIF-Harbinger	1453229	1453378	1129	-	.	ID="RND-4_FAMILY-1090";Tend="1193";Tstart="1043";shortTE="F";uid="7b935962-c792-4932-b9c6-e2a56e354ae8"
CAJEWF010000039.1	RepeatMasker	DNA	298424	298552	1030	-	.	ID="RND-6_FAMILY-11069";Tend="1031";Tstart="902";shortTE="F";uid="6ddc9bc3-d6fe-44af-99c6-cbb55cf8313d"
CAJEWF010000039.1	RepeatMasker	Unknown	53001	53274	1737	-	.	ID="RND-1_FAMILY-561";Tend="1259";Tstart="962";shortTE="F";uid="9e90ea2d-4509-4d98-8a21-b196cd085023"
CAJEWF010000039.1	RepeatMasker	DNA/hAT-Tip100	913258	913414	696	-	.	ID="RND-5_FAMILY-1916";Tend="744";Tstart="583";shortTE="F";uid="83cfa2ec-871a-450f-ac01-472141295572"
CAJEWF010000039.1	RepeatMasker	Unknown	791898	792141	1584	-	.	ID="RND-3_FAMILY-154";Tend="1204";Tstart="962";shortTE="F";uid="37a0fb7a-d904-44e1-88f5-fb614b5ec54d"
CAJEWF010000039.1	RepeatMasker	LTR/Gypsy	2691672	2691957	1017	-	.	ID="RND-3_FAMILY-29";Tend="1850";Tstart="1564";shortTE="F";uid="152490ab-3103-47e1-bc8a-2b023c0b5d97"
CAJEWF010000039.1	RepeatMasker	DNA/CMC-Transib	979650	979750	755	-	.	ID="RND-5_FAMILY-2303";Tend="861";Tstart="761";shortTE="F";uid="f9393867-f37b-45cc-8157-5fbfe1cfba76"
CAJEWF010000039.1	RepeatMasker	DNA	2305015	2305518	3936	-	.	ID="DNA-1_BTA";Tend="504";Tstart="1";shortTE="F";uid="f74e75c4-f9b4-4085-a26f-7baf6641106b"
CAJEWF010000039.1	RepeatMasker	Unknown	3866240	3866470	1694	-	.	ID="RND-6_FAMILY-738";Tend="1173";Tstart="947";shortTE="F";uid="f5f3b5ee-a4fd-4f14-85aa-a0b5b9e428af"
CAJEWF010000039.1	RepeatMasker	Unknown	3624665	3624786	421	-	.	ID="RND-1_FAMILY-27";Tend="1046";Tstart="918";shortTE="F";uid="b4df7725-e06b-4aa3-81c0-cc7d16749d60"
CAJEWF010000039.1	RepeatMasker	DNA	672671	672873	604	-	.	ID="RND-6_FAMILY-4789";Tend="1188";Tstart="985";shortTE="F";uid="f9dc981a-f1c9-4542-bb22-0336e5122f03"
CAJEWF010000039.1	RepeatMasker	Unknown	3746301	3746612	1227	-	.	ID="RND-4_FAMILY-315";Tend="1324";Tstart="1008";shortTE="F";uid="81833cbb-254d-4ff1-9711-fc770f9ed76a"
CAJEWF010000039.1	RepeatMasker	RC/Helitron	1081899	1083005	4749	-	.	ID="RND-5_FAMILY-658";Tend="1972";Tstart="760";shortTE="F";uid="88886646-fdad-48b5-a86a-9e893556736e"
CAJEWF010000039.1	RepeatMasker	LTR/Gypsy	570820	571078	1425	-	.	ID="RND-6_FAMILY-1649";Tend="1390";Tstart="1132";shortTE="F";uid="42eb2cf4-7650-40f9-aad0-04f177f8f8b3"
CAJEWF010000039.1	RepeatMasker	DNA	3994213	3994452	749	-	.	ID="DNA-5_BTA";Tend="254";Tstart="1";shortTE="F";uid="8c6c4173-45fd-43cf-8126-c12bf2ac6a3d"
CAJEWF010000039.1	RepeatMasker	Unknown	62329	62586	1593	-	.	ID="RND-6_FAMILY-6188";Tend="1239";Tstart="982";shortTE="F";uid="5d25354f-ba01-4895-a7cf-5edc27fd1d12"
CAJEWF010000039.1	RepeatMasker	Unknown	2938713	2938840	659	-	.	ID="RND-1_FAMILY-223";Tend="1029";Tstart="903";shortTE="F";uid="3b5e90a1-e0d6-4d11-9920-5dccc5e89aca"
CAJEWF010000039.1	RepeatMasker	LTR/Gypsy	2761469	2761719	1319	-	.	ID="RND-6_FAMILY-417";Tend="1156";Tstart="907";shortTE="F";uid="751bae40-2005-4dd9-b2a2-32577ec23272"
CAJEWF010000039.1	RepeatMasker	LTR/Gypsy	2206204	2206479	992	-	.	ID="RND-5_FAMILY-1051";Tend="1455";Tstart="1181";shortTE="F";uid="5680f8da-e9c6-4785-a4ef-a2f0ba00d9e7"
CAJEWF010000039.1	RepeatMasker	DNA	2049368	2049827	3245	-	.	ID="DNA-1_BTA";Tend="504";Tstart="17";shortTE="F";uid="5f9112d6-dace-432b-9c89-10953232929b"
CAJEWF010000039.1	RepeatMasker	DNA	599623	599881	1771	-	.	ID="RND-5_FAMILY-2645";Tend="1266";Tstart="1006";shortTE="F";uid="2c253bee-764c-41eb-8b9f-0150f822b7c0"
CAJEWF010000039.1	RepeatMasker	DNA	171081	171308	1373	-	.	ID="RND-4_FAMILY-211";Tend="1082";Tstart="838";shortTE="F";uid="5c8222c4-c5b7-472b-b106-b91a7b7d2386"
CAJEWF010000039.1	RepeatMasker	RC/Helitron	672100	672223	499	-	.	ID="RND-1_FAMILY-88";Tend="1638";Tstart="1514";shortTE="F";uid="80bfcb40-493d-4789-bf41-b21f355125a0"
CAJEWF010000039.1	RepeatMasker	RC/Helitron	1445825	1446206	1452	-	.	ID="RND-4_FAMILY-309";Tend="1172";Tstart="782";shortTE="F";uid="0b50aab6-0812-40fd-a7e8-709c9c43c77f"
CAJEWF010000039.1	RepeatMasker	DNA/hAT-hAT5	1938513	1938638	442	-	.	ID="RND-6_FAMILY-700";Tend="1621";Tstart="1496";shortTE="F";uid="3213ed87-f2c9-4b4c-bfd3-2f0267d6631f"
CAJEWF010000039.1	RepeatMasker	Unknown	3115433	3115728	1097	-	.	ID="RND-6_FAMILY-7438";Tend="1175";Tstart="923";shortTE="F";uid="16b94975-6352-4930-82f9-7628a596b23f"
CAJEWF010000039.1	RepeatMasker	LTR/Gypsy	3144111	3144670	2719	-	.	ID="RND-6_FAMILY-1646";Tend="1241";Tstart="725";shortTE="F";uid="afcba92f-7dd1-4e48-8c8d-383de31d45b3"
CAJEWF010000039.1	RepeatMasker	DNA/CMC-EnSpm	2595336	2595592	1362	-	.	ID="RND-6_FAMILY-737";Tend="1151";Tstart="892";shortTE="F";uid="85143953-0229-4c1c-abce-ce442b3f0597"
CAJEWF010000039.1	RepeatMasker	Unknown	2883540	2883754	1412	-	.	ID="RND-1_FAMILY-502";Tend="1063";Tstart="861";shortTE="F";uid="79f65be0-57b3-4f53-ba10-ecc93ac198f1"
CAJEWF010000039.1	RepeatMasker	LINE/L2	980313	980571	1619	-	.	ID="RND-4_FAMILY-328";Tend="1158";Tstart="898";shortTE="F";uid="85bffa5f-45d9-45df-9cc5-ca8f3fd4b374"
CAJEWF010000039.1	RepeatMasker	DNA	2517054	2517195	888	-	.	ID="DNA-11_BTA";Tend="278";Tstart="137";shortTE="F";uid="7da7030e-3595-4d21-a694-fc7df901fa9e"
CAJEWF010000039.1	RepeatMasker	Unknown	3693617	3693780	1150	-	.	ID="RND-2_FAMILY-63";Tend="1033";Tstart="869";shortTE="F";uid="52cfe18f-aa89-447f-ac77-f984082381db"
CAJEWF010000039.1	RepeatMasker	LTR/Gypsy	612633	612976	2020	-	.	ID="RND-5_FAMILY-1051";Tend="1453";Tstart="1107";shortTE="F";uid="5b14e6de-4d2c-45e4-b613-508f2ca7d356"
CAJEWF010000039.1	RepeatMasker	RC/Helitron	1546362	1546722	1219	-	.	ID="RND-4_FAMILY-351";Tend="1259";Tstart="956";shortTE="F";uid="7a466862-9a05-490e-a32d-0a96304ba015"
CAJEWF010000039.1	RepeatMasker	DNA/CMC	2481813	2481968	489	-	.	ID="RND-5_FAMILY-957";Tend="1087";Tstart="934";shortTE="F";uid="4381683f-9d81-455d-884d-9b950b9a48d6"
CAJEWF010000039.1	RepeatMasker	Unknown	384622	384780	1129	-	.	ID="RND-1_FAMILY-22";Tend="989";Tstart="831";shortTE="F";uid="3df68538-4a8e-4c2e-a48a-418ac5d5b777"
CAJEWF010000039.1	RepeatMasker	DNA	2151766	2152627	4308	-	.	ID="RND-5_FAMILY-971";Tend="1690";Tstart="907";shortTE="F";uid="5149a85c-1062-40d7-a7e0-e8e596284e6e"
CAJEWF010000039.1	RepeatMasker	Unknown	1695189	1695724	2221	-	.	ID="RND-6_FAMILY-6020";Tend="1490";Tstart="937";shortTE="F";uid="6e34bbc4-ec4d-48ac-a730-c9799dcb740c"
CAJEWF010000039.1	RepeatMasker	DNA	1968161	1968370	506	-	.	ID="RND-1_FAMILY-136";Tend="1147";Tstart="912";shortTE="F";uid="eb34b21a-303c-4462-89d3-21c9d49fb0f1"
CAJEWF010000039.1	RepeatMasker	Unknown	2497862	2498048	618	-	.	ID="RND-6_FAMILY-951";Tend="1019";Tstart="826";shortTE="F";uid="572aff3a-11a3-48d5-bbbc-c5f5b3f9911d"
CAJEWF010000039.1	RepeatMasker	Unknown	1359059	1359345	1587	-	.	ID="RND-3_FAMILY-763";Tend="1241";Tstart="958";shortTE="F";uid="1d21df5a-bf17-4cd5-9ca5-589268d60864"
CAJEWF010000039.1	RepeatMasker	DNA/CMC-EnSpm	278888	279067	1296	-	.	ID="RND-6_FAMILY-1912";Tend="1129";Tstart="951";shortTE="F";uid="748a05ff-cff4-4b42-9c53-d4f078663d44"
CAJEWF010000039.1	RepeatMasker	LTR/Gypsy	2997208	2997794	1566	-	.	ID="GYPSY-15_BTA-LTR";Tend="2026";Tstart="1477";shortTE="F";uid="732484f4-728a-452f-90fd-1c2b4ba0c45b"
CAJEWF010000039.1	RepeatMasker	DNA	3188193	3188694	3982	-	.	ID="DNA-1_BTA";Tend="504";Tstart="1";shortTE="F";uid="15dce55f-b6da-4147-9191-cb3796b39b7e"
CAJEWF010000039.1	RepeatMasker	Unknown	2183147	2183266	630	-	.	ID="RND-1_FAMILY-199";Tend="1321";Tstart="1200";shortTE="F";uid="7772a864-28c5-4113-8e57-0161c4666c88"
CAJEWF010000039.1	RepeatMasker	Unknown	2857296	2857458	1250	-	.	ID="RND-1_FAMILY-22";Tend="990";Tstart="827";shortTE="F";uid="7b2aa249-25d1-49e9-a6cd-22c6c7291fa9"
CAJEWF010000039.1	RepeatMasker	DNA/CMC-Transib	1340751	1340921	1115	-	.	ID="RND-5_FAMILY-2303";Tend="929";Tstart="766";shortTE="F";uid="3f6b9386-473f-4f2d-a2de-60b161851478"
CAJEWF010000039.1	RepeatMasker	LTR/Gypsy	2501960	2502495	2661	-	.	ID="RND-3_FAMILY-29";Tend="1340";Tstart="822";shortTE="F";uid="d33bb717-846f-4dde-8689-306fe82b4249"
CAJEWF010000039.1	RepeatMasker	LTR/Gypsy	1794468	1795444	6594	-	.	ID="GYPSY-8_BTA-I";Tend="2666";Tstart="1702";shortTE="F";uid="70a138b5-c72d-41ea-9cd2-d363cac5a37a"
CAJEWF010000039.1	RepeatMasker	Unknown	3646883	3647002	655	-	.	ID="RND-5_FAMILY-1908";Tend="1649";Tstart="1535";shortTE="F";uid="708e318c-512e-468d-b187-400edd82eb98"
CAJEWF010000039.1	RepeatMasker	LTR/Gypsy	3127697	3127954	1877	-	.	ID="RND-6_FAMILY-1646";Tend="1241";Tstart="985";shortTE="F";uid="83a00323-e7ff-4559-a800-640049d9f451"
CAJEWF010000039.1	RepeatMasker	DNA	1829661	1830071	2775	-	.	ID="DNA-10_BTA";Tend="428";Tstart="7";shortTE="F";uid="3076529b-08b4-4533-a489-9e72622852cb"
CAJEWF010000039.1	RepeatMasker	DNA	2679426	2679659	1748	-	.	ID="RND-4_FAMILY-183";Tend="1122";Tstart="886";shortTE="F";uid="9e9e1059-1c5f-4eda-a6a5-b14b6e226506"
CAJEWF010000039.1	RepeatMasker	DNA	1352655	1352786	728	-	.	ID="RND-5_FAMILY-2631";Tend="5851";Tstart="5718";shortTE="F";uid="338e2248-cade-49c3-a53c-720f3e585f0b"
CAJEWF010000039.1	RepeatMasker	DNA/TcMar-Tc1	1542015	1542285	1997	-	.	ID="rnd-5_family-3206";Tend="2464";Tstart="2127";shortTE="F";uid="8239040c-a519-4690-91cf-768231ad425e"
CAJEWF010000039.1	RepeatMasker	DNA/CMC	3060806	3061318	1744	-	.	ID="enspm-n1_bta";Tend="1021";Tstart="1";shortTE="F";uid="46c61961-859c-4379-a62a-97ebb6da0d84"
CAJEWF010000039.1	RepeatMasker	DNA/CMC-EnSpm	650746	650909	1152	-	.	ID="RND-6_FAMILY-1912";Tend="1116";Tstart="953";shortTE="F";uid="fc0112d3-45e7-4fef-a7ba-15bb88c5979e"
CAJEWF010000039.1	RepeatMasker	RC/Helitron	673487	673639	622	-	.	ID="RND-5_FAMILY-142";Tend="1281";Tstart="1103";shortTE="F";uid="7bac9cc1-5e91-43c7-9d37-e643b3b10583"
CAJEWF010000039.1	RepeatMasker	LTR/Gypsy	2026867	2026981	499	-	.	ID="RND-6_FAMILY-18759";Tend="595";Tstart="481";shortTE="F";uid="944162d0-5e54-40e8-9711-415b2d2e72dc"
CAJEWF010000039.1	RepeatMasker	DNA	465722	465960	1789	-	.	ID="RND-3_FAMILY-135";Tend="1163";Tstart="923";shortTE="F";uid="f6993144-ec5f-4113-9f9d-75bf12688be8"
CAJEWF010000039.1	RepeatMasker	DNA/Kolobok	1650061	1650283	1361	-	.	ID="RND-6_FAMILY-8583";Tend="1762";Tstart="1535";shortTE="F";uid="cc56bd9f-8112-46d9-8218-1f7093b344e0"
CAJEWF010000039.1	RepeatMasker	DNA/hAT?	2490240	2490886	4521	-	.	ID="HAT-N5_BTA";Tend="671";Tstart="1";shortTE="F";uid="aac38852-d29e-43ed-9cad-32e79c2623ed"
CAJEWF010000039.1	RepeatMasker	DNA	1254800	1255357	4317	-	.	ID="DNA-4_BTA";Tend="554";Tstart="1";shortTE="F";uid="92126806-1d19-494e-8602-15d8bb206207"
CAJEWF010000039.1	RepeatMasker	DNA	2361065	2361254	730	-	.	ID="RND-5_FAMILY-245";Tend="1084";Tstart="919";shortTE="F";uid="41ac9e12-edb3-429f-92c3-cc8dca66ad01"
CAJEWF010000039.1	RepeatMasker	DNA/CMC-Transib	1426068	1426224	1226	-	.	ID="RND-5_FAMILY-2303";Tend="931";Tstart="773";shortTE="F";uid="cddd7b45-2d6a-4dd9-bb46-40e467a029ef"
CAJEWF010000039.1	RepeatMasker	Unknown	2565534	2565767	1508	-	.	ID="RND-1_FAMILY-507";Tend="1081";Tstart="862";shortTE="F";uid="b2a4ac26-fd07-4c91-8d11-edd52bd1d82f"
CAJEWF010000039.1	RepeatMasker	DNA/MULE-MuDR	538536	538899	2804	-	.	ID="RND-1_FAMILY-69";Tend="1316";Tstart="957";shortTE="F";uid="3eb3cf04-159c-4df2-aa59-f93eaf61bdd0"
CAJEWF010000039.1	RepeatMasker	DNA/CMC-EnSpm	2782178	2782484	1939	-	.	ID="rnd-4_family-447";Tend="1215";Tstart="950";shortTE="F";uid="6d64cba2-2a8e-47ff-9eb5-f74bcee45e6f"
CAJEWF010000039.1	RepeatMasker	DNA/hAT-Tip100	269424	269659	1109	-	.	ID="RND-5_FAMILY-3523";Tend="923";Tstart="685";shortTE="F";uid="f6192021-d7b6-4ccc-9ea7-a0ae68c23cda"
CAJEWF010000039.1	RepeatMasker	LTR/Pao	2127572	2127693	792	-	.	ID="RND-4_FAMILY-367";Tend="1255";Tstart="1134";shortTE="F";uid="0118a85a-f455-41ee-b027-0ce6ce158921"
CAJEWF010000039.1	RepeatMasker	DNA/CMC-Transib	1874173	1874344	1194	-	.	ID="RND-5_FAMILY-2303";Tend="929";Tstart="761";shortTE="F";uid="f2183079-97df-4294-ac38-b7a104075ccc"
CAJEWF010000039.1	RepeatMasker	Unknown	376911	377078	1272	-	.	ID="RND-1_FAMILY-404";Tend="939";Tstart="772";shortTE="F";uid="236581d2-f64d-4942-9dfd-2e0df532361b"
CAJEWF010000039.1	RepeatMasker	DNA/CMC-EnSpm	1099692	1099897	976	-	.	ID="RND-6_FAMILY-7144";Tend="1175";Tstart="967";shortTE="F";uid="861c8b3d-84bd-4a80-976b-86e1ce887ad1"
CAJEWF010000039.1	RepeatMasker	DNA/TcMar-Tc1	3170007	3170137	470	-	.	ID="RND-6_FAMILY-14680";Tend="904";Tstart="768";shortTE="F";uid="a34dff96-9447-49cd-9412-872e609ba9b0"
CAJEWF010000039.1	RepeatMasker	LTR/Gypsy	2915529	2915733	1060	-	.	ID="RND-6_FAMILY-1646";Tend="1442";Tstart="1238";shortTE="F";uid="1a2a1132-6983-4c7b-b5bd-e09634e7af91"
CAJEWF010000039.1	RepeatMasker	LTR/Gypsy	35563	35716	434	-	.	ID="RND-6_FAMILY-12750";Tend="4120";Tstart="3973";shortTE="F";uid="58b95bc5-ab23-4224-be45-72044715ec6c"
CAJEWF010000039.1	RepeatMasker	DNA	34761	35310	3846	-	.	ID="DNA-4_BTA";Tend="554";Tstart="1";shortTE="F";uid="ba8d3ca3-108d-4285-ba48-9888bef59573"
CAJEWF010000039.1	RepeatMasker	Unknown	556521	556689	485	-	.	ID="RND-5_FAMILY-6133";Tend="1095";Tstart="899";shortTE="F";uid="6239f34e-844f-4feb-ab91-27b74fcacc34"
CAJEWF010000039.1	RepeatMasker	DNA/CMC-EnSpm	945027	945471	3068	-	.	ID="ENSPM-N3_BTA";Tend="414";Tstart="1";shortTE="F";uid="a9ea6c5e-902e-40b1-ac27-71f857be709b"
CAJEWF010000039.1	RepeatMasker	Unknown	2764693	2764946	614	-	.	ID="RND-3_FAMILY-43";Tend="1219";Tstart="966";shortTE="F";uid="9307f31f-17f1-4b5b-aed5-2fcdcd74f5cb"
CAJEWF010000039.1	RepeatMasker	Unknown	1078319	1078563	556	-	.	ID="RND-3_FAMILY-763";Tend="1205";Tstart="958";shortTE="F";uid="6805e080-72ee-4a0b-b985-41a889ee4e11"
CAJEWF010000039.1	RepeatMasker	DNA	659597	659747	776	-	.	ID="RND-5_FAMILY-1623";TEgroup="ctg_39%7CRND-5_FAMILY-1623%7C1";Tend="2156";Tstart="2009";shortTE="T";uid="a8237be6-b3e4-495b-b792-a188b805ccba"
CAJEWF010000039.1	RepeatMasker	Unknown	3778342	3778453	486	-	.	ID="RND-4_FAMILY-162";Tend="1089";Tstart="979";shortTE="F";uid="5a13635b-8a97-4b0e-82d6-a05b9b801ad7"
CAJEWF010000039.1	RepeatMasker	LTR/Gypsy	1329770	1330040	1608	-	.	ID="RND-6_FAMILY-1649";Tend="1402";Tstart="1132";shortTE="F";uid="57599090-bcc8-4c08-9ffb-8d7302a55aca"
CAJEWF010000039.1	RepeatMasker	DNA/Academ-1	1382343	1382577	1156	-	.	ID="RND-6_FAMILY-591";Tend="1877";Tstart="1637";shortTE="F";uid="c88561fd-cfe7-4163-81fe-e3b335d295d3"
CAJEWF010000039.1	RepeatMasker	LINE/R1	2030201	2030317	539	-	.	ID="RND-5_FAMILY-1829";Tend="2320";Tstart="2204";shortTE="F";uid="9cc9ce65-d933-433e-8233-81499a89a993"
CAJEWF010000039.1	RepeatMasker	DNA/hAT?	579499	579604	765	-	.	ID="RND-6_FAMILY-2385";Tend="1089";Tstart="983";shortTE="F";uid="a3429b78-7086-4f90-aad1-3110f331ac25"
CAJEWF010000039.1	RepeatMasker	Unknown	1399353	1399603	1670	-	.	ID="RND-5_FAMILY-674";Tend="1104";Tstart="833";shortTE="F";uid="49ff53c9-0c46-4d2f-9504-2e674bda0fd6"
CAJEWF010000039.1	RepeatMasker	DNA/CMC	1558952	1559173	1658	-	.	ID="ENSPM-N1_BTA";Tend="228";Tstart="7";shortTE="F";uid="a447192c-cbb7-4327-9d87-cf860f8b6121"
CAJEWF010000039.1	RepeatMasker	Unknown	77786	80513	13371	-	.	ID="RND-1_FAMILY-39";Tend="7039";Tstart="4434";shortTE="F";uid="e8d46a47-d925-49c6-84fe-a3f2a0365ff3"
CAJEWF010000039.1	RepeatMasker	LTR/Gypsy	2775850	2776011	693	-	.	ID="RND-6_FAMILY-417";Tend="1164";Tstart="1002";shortTE="F";uid="1738aff0-c8ea-4d1a-9dd1-115a55701859"
CAJEWF010000039.1	RepeatMasker	DNA/CMC-Transib	283959	284116	987	-	.	ID="RND-5_FAMILY-2303";Tend="931";Tstart="766";shortTE="F";uid="53d97901-5dad-451a-b7c9-91ad964ea5ab"
CAJEWF010000039.1	RepeatMasker	DNA/PiggyBac	2305519	2305670	1268	-	.	ID="RND-1_FAMILY-611";Tend="1108";Tstart="957";shortTE="F";uid="bb6c0f33-6c90-475b-81e9-5f115a62df23"
CAJEWF010000039.1	RepeatMasker	LTR/Gypsy	2000988	2001249	1738	-	.	ID="RND-5_FAMILY-1051";Tend="1196";Tstart="933";shortTE="F";uid="88cda7ac-df97-4f02-92ab-f8fe77a106ef"
CAJEWF010000039.1	RepeatMasker	DNA/CMC-EnSpm	3881437	3881711	1827	-	.	ID="RND-1_FAMILY-56";Tend="1157";Tstart="881";shortTE="F";uid="0b09bb13-ab39-4900-ab77-fed003430b9f"
CAJEWF010000039.1	RepeatMasker	Unknown	2464615	2465133	2839	-	.	ID="RND-4_FAMILY-243";Tend="1489";Tstart="954";shortTE="F";uid="96cd1a83-605d-4b40-9c8a-cbc63d398522"
CAJEWF010000039.1	RepeatMasker	LINE/RTE-BovB	3300207	3300314	1122	-	.	ID="RND-5_FAMILY-771";Tend="4125";Tstart="3660";shortTE="F";uid="93472f3f-8733-4f95-91ea-60fb06727938"
CAJEWF010000039.1	RepeatMasker	DNA	3850615	3850860	1623	-	.	ID="RND-4_FAMILY-211";Tend="1084";Tstart="838";shortTE="F";uid="d55e40a1-b0af-43a8-abb4-f4f4cd3fea6d"
CAJEWF010000039.1	RepeatMasker	Unknown	3463837	3464067	1986	-	.	ID="RND-1_FAMILY-266";Tend="1111";Tstart="873";shortTE="F";uid="7600d257-2d03-4644-877c-f545ed99f071"
CAJEWF010000039.1	RepeatMasker	DNA	1900357	1900623	1828	-	.	ID="DNA-11_BTA";Tend="276";Tstart="1";shortTE="F";uid="e86c1c96-c61c-415e-b0fc-8ad28eb33f34"
CAJEWF010000039.1	RepeatMasker	DNA/CMC	862408	862634	1927	-	.	ID="ENSPM-N1_BTA";Tend="228";Tstart="1";shortTE="F";uid="8aaeb127-8c29-4d73-b645-518eb6927d8d"
CAJEWF010000039.1	RepeatMasker	DNA	3883034	3883220	580	-	.	ID="DNA-5_BTA";Tend="235";Tstart="48";shortTE="F";uid="86416ba1-7e16-4514-8419-b3c20d6969e3"
CAJEWF010000039.1	RepeatMasker	LTR/Gypsy	807876	808166	865	-	.	ID="RND-6_FAMILY-1579";Tend="999";Tstart="706";shortTE="F";uid="10ff5747-f299-4ecb-8100-3d39096a941a"
CAJEWF010000039.1	RepeatMasker	DNA/Zator	1725576	1726329	6210	-	.	ID="RND-5_FAMILY-4159";Tend="1640";Tstart="878";shortTE="F";uid="74a7bbe5-ccf5-479d-9efd-f62b28dad75c"
CAJEWF010000039.1	RepeatMasker	LTR/Gypsy	2860724	2860825	643	-	.	ID="RND-5_FAMILY-1051";Tend="1290";Tstart="1187";shortTE="F";uid="def3d80c-b88d-4444-b73f-df9d17de620b"
CAJEWF010000039.1	RepeatMasker	DNA/Sola-2	3629743	3630034	948	-	.	ID="RND-5_FAMILY-866";Tend="8636";Tstart="8341";shortTE="F";uid="4e8a55af-3c75-4e70-9080-65c446d96514"
CAJEWF010000039.1	RepeatMasker	DNA/CMC-Transib	1506882	1507038	1018	-	.	ID="RND-5_FAMILY-2303";Tend="922";Tstart="766";shortTE="F";uid="94c87819-083b-4ae9-89fe-867c0370cdd6"
CAJEWF010000039.1	RepeatMasker	Unknown	1535067	1535179	428	-	.	ID="RND-2_FAMILY-342";Tend="891";Tstart="779";shortTE="F";uid="fd263ca7-0f87-4ce7-8599-c040b621fa6a"
CAJEWF010000039.1	RepeatMasker	Unknown	2782456	2782652	1063	-	.	ID="RND-6_FAMILY-29";Tend="1206";Tstart="1008";shortTE="F";uid="f93e964c-df00-4ae7-a9a9-cf7a950b8428"
CAJEWF010000039.1	RepeatMasker	Unknown	3605411	3605527	807	-	.	ID="RND-2_FAMILY-63";Tend="986";Tstart="870";shortTE="F";uid="4d2c429a-d38b-48c3-9141-dbcfc43c7484"
CAJEWF010000039.1	RepeatMasker	Unknown	2457682	2457925	1438	-	.	ID="RND-3_FAMILY-154";Tend="1204";Tstart="957";shortTE="F";uid="fe0727a6-126a-4592-b00e-e73a7f95ed22"
CAJEWF010000039.1	RepeatMasker	DNA	3529644	3529907	803	-	.	ID="DNA-4_BTA";Tend="554";Tstart="301";shortTE="F";uid="18cb10f8-eae3-470c-8669-a63e54868883"
CAJEWF010000039.1	RepeatMasker	LTR/Gypsy	984599	984815	512	-	.	ID="RND-6_FAMILY-4518";Tend="1188";Tstart="977";shortTE="F";uid="22e28619-1913-4de5-a845-69c557019d88"
CAJEWF010000039.1	RepeatMasker	DNA	3069035	3069141	719	-	.	ID="RND-1_FAMILY-59";Tend="1244";Tstart="1140";shortTE="F";uid="fbd90c88-78d2-47ab-841f-8a5fac32b653"
CAJEWF010000039.1	RepeatMasker	DNA	1409316	1409821	3609	-	.	ID="DNA-1_BTA";Tend="504";Tstart="1";shortTE="F";uid="a44a738c-858e-4de5-81f8-e815d9dd2469"
CAJEWF010000039.1	RepeatMasker	DNA/Kolobok	3171528	3171810	1271	-	.	ID="RND-1_FAMILY-834";Tend="270";Tstart="33";shortTE="F";uid="89cc4f2b-1fdc-43f8-9999-fbb68c66340a"
CAJEWF010000039.1	RepeatMasker	DNA/PIF-Harbinger	1083438	1083879	1272	-	.	ID="RND-4_FAMILY-1090";TEgroup="ctg_39%7CRND-4_FAMILY-1090%7C1";Tend="1226";Tstart="950";shortTE="F";uid="dacda1d0-b0c0-4acb-becb-38363f1c9088"
CAJEWF010000039.1	RepeatMasker	DNA/hAT?	3499712	3500013	1569	-	.	ID="HAT-N6_BTA";Tend="310";Tstart="14";shortTE="F";uid="bf57d034-bd71-4ab1-a7cc-a1b04d24d268"
CAJEWF010000039.1	RepeatMasker	DNA/Sola-2	1292856	1293079	765	-	.	ID="RND-5_FAMILY-866";Tend="828";Tstart="630";shortTE="F";uid="b0229f17-e789-436d-962c-4ee1b228b92a"
CAJEWF010000039.1	RepeatMasker	Unknown	2637367	2637649	1255	-	.	ID="RND-4_FAMILY-1778";Tend="1347";Tstart="1073";shortTE="F";uid="a29ab052-94ae-4546-870a-dfdb648593d0"
CAJEWF010000039.1	RepeatMasker	Unknown	2031291	2031684	887	-	.	ID="RND-6_FAMILY-6020";Tend="1312";Tstart="944";shortTE="F";uid="884f3713-3f3a-4fd9-a0e1-0640b257f44a"
CAJEWF010000039.1	RepeatMasker	Unknown	3262254	3262471	1206	-	.	ID="RND-6_FAMILY-2817";Tend="1394";Tstart="1183";shortTE="F";uid="451dbf87-8f9c-41e8-a268-ea1e4dfe06d8"
CAJEWF010000039.1	RepeatMasker	DNA/hAT-Tip100	602778	603033	834	-	.	ID="rnd-1_family-68";Tend="1713";Tstart="1526";shortTE="F";uid="4db9f57f-a48a-4286-82ea-e2aeae062f56"
CAJEWF010000039.1	RepeatMasker	LTR/Gypsy	369872	370060	1000	-	.	ID="RND-3_FAMILY-443";Tend="1291";Tstart="1102";shortTE="F";uid="c862c853-465a-4225-94f8-1af66a811492"
CAJEWF010000039.1	RepeatMasker	Unknown	1439961	1440218	843	-	.	ID="RND-6_FAMILY-6020";Tend="1215";Tstart="960";shortTE="F";uid="2382b22d-a4bf-4b37-beef-50cdc7515474"
CAJEWF010000039.1	RepeatMasker	Unknown	259668	260009	2422	-	.	ID="RND-1_FAMILY-449";Tend="1364";Tstart="1024";shortTE="F";uid="7877324f-babd-4454-bb11-8021abf5e853"
CAJEWF010000039.1	RepeatMasker	Unknown	3360987	3361116	875	-	.	ID="RND-6_FAMILY-5162";Tend="4196";Tstart="4067";shortTE="F";uid="7440a0d5-b069-44a4-b22c-fb83b6e74060"
CAJEWF010000039.1	RepeatMasker	RC/Helitron	309386	309576	788	-	.	ID="HELITRON-1N1B_BTA";Tend="302";Tstart="120";shortTE="F";uid="7ac9bf00-c681-4ea3-aba5-3275df3da9f1"
CAJEWF010000039.1	RepeatMasker	Unknown	4046907	4047068	1386	-	.	ID="RND-6_FAMILY-11";Tend="1074";Tstart="912";shortTE="F";uid="ac1ddfcf-00bb-4ac7-8c42-8a8adc91ea12"
CAJEWF010000039.1	RepeatMasker	LTR/Gypsy	504818	505078	1596	-	.	ID="RND-6_FAMILY-1649";Tend="1406";Tstart="1142";shortTE="F";uid="0861e3dd-f289-4dde-b51a-dc4a5bdcd1f5"
CAJEWF010000039.1	RepeatMasker	DNA	3326754	3326927	971	-	.	ID="RND-6_FAMILY-2621";Tend="2863";Tstart="2690";shortTE="F";uid="3e6e0066-abe5-4376-ba6b-323ae38b2bbd"
CAJEWF010000039.1	RepeatMasker	DNA/CMC	3043080	3043301	1806	-	.	ID="ENSPM-N1_BTA";Tend="228";Tstart="6";shortTE="F";uid="f78c0540-8ef4-427a-bfb7-41ba9e67df3f"
CAJEWF010000039.1	RepeatMasker	DNA/CMC-Transib	685712	685875	1205	-	.	ID="RND-5_FAMILY-2303";Tend="931";Tstart="769";shortTE="F";uid="fefecfc9-c269-4f67-9675-3470f0e2bdcc"
CAJEWF010000039.1	RepeatMasker	DNA	1426307	1426454	623	-	.	ID="RND-2_FAMILY-6";Tend="1113";Tstart="967";shortTE="F";uid="9995de92-2fc7-41ae-b827-ca54eb3120f3"
CAJEWF010000039.1	RepeatMasker	RC/Helitron	3825933	3826064	799	-	.	ID="RND-1_FAMILY-419";Tend="1101";Tstart="971";shortTE="F";uid="f51d5f35-46b6-4e60-9a35-5479a8e13bb6"
CAJEWF010000039.1	RepeatMasker	DNA/TcMar	1998072	1998185	414	-	.	ID="RND-6_FAMILY-732";Tend="1232";Tstart="1128";shortTE="F";uid="610c0e2d-c834-4895-a1df-22568b31ff88"
CAJEWF010000039.1	RepeatMasker	DNA/hAT-Tip100	2038530	2038813	1658	-	.	ID="RND-5_FAMILY-4888";Tend="1621";Tstart="1337";shortTE="F";uid="1a4a1c5a-118d-4d62-9302-b1703ba34d91"
CAJEWF010000039.1	RepeatMasker	DNA/CMC-Transib	1574128	1574309	1129	-	.	ID="RND-5_FAMILY-2303";Tend="930";Tstart="754";shortTE="F";uid="05ffa328-4013-4fbd-a228-ea924c77489e"
CAJEWF010000039.1	RepeatMasker	LTR/Gypsy	2149570	2149833	1393	-	.	ID="RND-6_FAMILY-1649";Tend="1406";Tstart="1144";shortTE="F";uid="5a2a10e5-3cc9-424a-a4c1-4fcb624d5f82"
CAJEWF010000039.1	RepeatMasker	LINE/L2	1574855	1575120	1432	-	.	ID="RND-4_FAMILY-328";Tend="1158";Tstart="896";shortTE="F";uid="5555cb05-6d99-4817-ad7c-6ffc5c99bf1c"
CAJEWF010000039.1	RepeatMasker	DNA	3055804	3056052	1282	-	.	ID="RND-4_FAMILY-1880";Tend="1239";Tstart="990";shortTE="F";uid="edfa77d3-c301-4e6f-b81b-a731cea9339e"
CAJEWF010000039.1	RepeatMasker	Unknown	715150	715353	633	-	.	ID="RND-1_FAMILY-197";Tend="1127";Tstart="924";shortTE="F";uid="9c2de069-2885-4fc9-b6e0-d7d589a9e7ce"
CAJEWF010000039.1	RepeatMasker	RC/Helitron	2716820	2716932	538	-	.	ID="RND-4_FAMILY-83";Tend="1511";Tstart="1401";shortTE="F";uid="bef1cad3-1f36-4fcf-93ab-139790749e62"
CAJEWF010000039.1	RepeatMasker	RC/Helitron	2030364	2030977	2025	-	.	ID="RND-4_FAMILY-1349";TEgroup="ctg_39%7CRND-4_FAMILY-1349%7C3";Tend="1837";Tstart="1362";shortTE="F";uid="88e899d4-a693-4ddf-bae4-1ff1944e96ae"
CAJEWF010000039.1	RepeatMasker	LTR/Gypsy	730632	731223	3171	-	.	ID="RND-6_FAMILY-11337";Tend="2707";Tstart="2232";shortTE="F";uid="96295871-9d78-459d-8b3e-ded17031de24"
CAJEWF010000039.1	RepeatMasker	Unknown	3112071	3112350	592	-	.	ID="RND-6_FAMILY-2148";Tend="1186";Tstart="917";shortTE="F";uid="ea82c0a9-2206-4e4f-9a36-48faccad84d2"
CAJEWF010000039.1	RepeatMasker	LTR/Gypsy	1867851	1868102	1641	-	.	ID="RND-5_FAMILY-1051";Tend="1189";Tstart="935";shortTE="F";uid="bfc5809b-5bb6-4ab7-81c3-9e0635923e8b"
CAJEWF010000039.1	RepeatMasker	Unknown	355401	355604	518	-	.	ID="RND-1_FAMILY-40";Tend="1202";Tstart="991";shortTE="F";uid="e205ad32-f9f7-48f2-9ca0-7056f752b004"
CAJEWF010000039.1	RepeatMasker	DNA/CMC-EnSpm	2885344	2885760	3338	-	.	ID="ENSPM-N3_BTA";Tend="414";Tstart="1";shortTE="F";uid="e800ed9c-9e6a-44f0-a105-9d1173735965"
CAJEWF010000039.1	RepeatMasker	Unknown	3555334	3555496	1223	-	.	ID="RND-2_FAMILY-63";Tend="1032";Tstart="869";shortTE="F";uid="5555c5d4-7138-4de9-a36f-1ca314d4d84a"
CAJEWF010000039.1	RepeatMasker	DNA	4049734	4049893	541	-	.	ID="RND-6_FAMILY-2075";Tend="1039";Tstart="884";shortTE="F";uid="8e32ba69-cb72-49ef-97df-4cb911eb1771"
CAJEWF010000039.1	RepeatMasker	RC/Helitron	713862	714014	481	-	.	ID="RND-6_FAMILY-683";Tend="1849";Tstart="1701";shortTE="F";uid="dcc5c43a-baab-4b9f-ac05-0b7172b98a00"
CAJEWF010000039.1	RepeatMasker	Unknown	1713888	1714030	1078	-	.	ID="RND-1_FAMILY-27";Tend="1048";Tstart="906";shortTE="F";uid="d6a4c3a0-2d86-4c33-bb60-1730e390ebd9"
CAJEWF010000039.1	RepeatMasker	Unknown	1536136	1536666	1260	-	.	ID="RND-1_FAMILY-40";Tend="1485";Tstart="970";shortTE="F";uid="6964b94b-8d8c-48f5-b3be-e3e3a09436e8"
CAJEWF010000039.1	RepeatMasker	RC/Helitron	499750	499899	618	-	.	ID="RND-6_FAMILY-683";Tend="1853";Tstart="1706";shortTE="F";uid="815a05d8-30b5-4976-9c48-07e65e4886a0"
CAJEWF010000039.1	RepeatMasker	LINE/I-Jockey	1040718	1041035	1866	-	.	ID="RND-4_FAMILY-1190";Tend="1239";Tstart="934";shortTE="F";uid="e0beb7fe-6260-44a4-9d99-83d852d79cfd"
CAJEWF010000039.1	RepeatMasker	DNA/hAT?	2273503	2273665	578	-	.	ID="HAT-N6_BTA";Tend="311";Tstart="117";shortTE="F";uid="703a1862-e9e6-4a47-8dd3-a64c48d13470"
CAJEWF010000039.1	RepeatMasker	DNA/CMC-EnSpm	2499560	2499727	1095	-	.	ID="RND-6_FAMILY-1912";Tend="1117";Tstart="950";shortTE="F";uid="0de96df6-d1f0-4304-8b8b-8d999be41fce"
CAJEWF010000039.1	RepeatMasker	Unknown	395480	395738	1321	-	.	ID="RND-1_FAMILY-36";Tend="1206";Tstart="948";shortTE="F";uid="a8382a79-a32f-46f7-a08c-dc844844d837"
CAJEWF010000039.1	RepeatMasker	Unknown	2712927	2713036	751	-	.	ID="RND-4_FAMILY-1179";Tend="1052";Tstart="943";shortTE="F";uid="500cbcb8-66ca-46ad-acef-8c55e473a5ba"
CAJEWF010000039.1	RepeatMasker	DNA	352614	352796	820	-	.	ID="RND-4_FAMILY-211";Tend="1026";Tstart="834";shortTE="F";uid="ea958789-a401-4c2c-982d-fd9d0a86baf2"
CAJEWF010000039.1	RepeatMasker	LTR/Gypsy	3497089	3497341	1395	-	.	ID="RND-3_FAMILY-25";Tend="1342";Tstart="1080";shortTE="F";uid="5521badc-cf5b-4808-a5c5-5de8ae223db1"
CAJEWF010000039.1	RepeatMasker	DNA/PIF-Harbinger	3500543	3500644	400	-	.	ID="RND-4_FAMILY-1090";Tend="1192";Tstart="1090";shortTE="F";uid="1f025ed7-8ccc-4cb6-a8f1-e27f3feb77c2"
CAJEWF010000039.1	RepeatMasker	Unknown	922567	922748	1062	-	.	ID="RND-1_FAMILY-40";Tend="1147";Tstart="966";shortTE="F";uid="9f4b8cb0-10f9-42d6-9c21-54691aeb9327"
CAJEWF010000039.1	RepeatMasker	DNA	3064899	3065018	446	-	.	ID="RND-5_FAMILY-149";Tend="1368";Tstart="1237";shortTE="F";uid="3c73bc13-d4e2-4d34-8816-7b0747d0db05"
CAJEWF010000039.1	RepeatMasker	DNA	1978598	1978734	565	-	.	ID="RND-5_FAMILY-149";Tend="1361";Tstart="1228";shortTE="F";uid="90d833ef-0502-4fe3-9e64-b5f9fb08f809"
CAJEWF010000039.1	RepeatMasker	Unknown	2796541	2797091	4387	-	.	ID="RND-1_FAMILY-865";Tend="1354";Tstart="795";shortTE="F";uid="1d841f63-1829-446e-bcfb-9a2bf015f46a"
CAJEWF010000039.1	RepeatMasker	DNA/hAT-Tip100	3030233	3031673	13071	-	.	ID="RND-1_FAMILY-5";Tend="2320";Tstart="881";shortTE="F";uid="9817804f-c94b-4555-bc81-ed02775dceac"
CAJEWF010000039.1	RepeatMasker	LTR/Gypsy	2623219	2623485	1277	-	.	ID="RND-6_FAMILY-43";Tend="1182";Tstart="913";shortTE="F";uid="942014da-1d51-43f8-a276-1157a9251086"
CAJEWF010000039.1	RepeatMasker	LINE/L2	3796180	3796447	1635	-	.	ID="RND-4_FAMILY-328";Tend="1162";Tstart="901";shortTE="F";uid="6bf96121-9340-4daf-a798-752e771a7106"
CAJEWF010000039.1	RepeatMasker	DNA/hAT-Tip100	1146255	1146840	3005	-	.	ID="RND-6_FAMILY-1923";Tend="1892";Tstart="1314";shortTE="F";uid="b8b1fb9f-12ff-4b03-85c3-45cbaad20575"
CAJEWF010000039.1	RepeatMasker	DNA	2634590	2634846	472	-	.	ID="DNA-5_BTA";Tend="255";Tstart="1";shortTE="F";uid="13cd1d24-6d5c-4101-9292-5cf7ac1e998f"
CAJEWF010000039.1	RepeatMasker	DNA	2321618	2322123	3794	-	.	ID="DNA-1_BTA";Tend="504";Tstart="1";shortTE="F";uid="3d27111e-422d-4222-85b1-35008eef5707"
CAJEWF010000039.1	RepeatMasker	Unknown	986590	987154	4845	-	.	ID="RND-1_FAMILY-351";Tend="1393";Tstart="831";shortTE="F";uid="1a67f97e-bfdf-4494-82ce-de997d7174b7"
CAJEWF010000039.1	RepeatMasker	DNA/PIF-Harbinger	2434883	2435157	1271	-	.	ID="RND-4_FAMILY-1090";Tend="1471";Tstart="1187";shortTE="F";uid="19f48832-0f59-4460-8957-6e92be7bcd11"
CAJEWF010000039.1	RepeatMasker	DNA	1678433	1678728	661	-	.	ID="RND-5_FAMILY-1297";Tend="3531";Tstart="3217";shortTE="F";uid="8b0006e8-a77a-4bc0-a576-74f33185f292"
CAJEWF010000039.1	RepeatMasker	LTR/Pao	2730048	2730356	1975	-	.	ID="RND-4_FAMILY-367";Tend="1285";Tstart="971";shortTE="F";uid="cd2ca5af-0fcc-4fae-b7f4-31423c80effc"
CAJEWF010000039.1	RepeatMasker	Unknown	1617075	1617350	1487	-	.	ID="RND-4_FAMILY-688";Tend="1236";Tstart="960";shortTE="F";uid="d7bd93b0-9023-45b3-a3e2-2ef26fe6cc45"
CAJEWF010000039.1	RepeatMasker	DNA/CMC-EnSpm	1492398	1492680	1359	-	.	ID="rnd-6_family-7144";Tend="1258";Tstart="966";shortTE="F";uid="1fbdf054-3454-4055-9464-c92063e238a0"
CAJEWF010000039.1	RepeatMasker	DNA	921890	922115	1042	-	.	ID="DNA-11_BTA";Tend="235";Tstart="1";shortTE="F";uid="22233d5f-819f-42ed-9134-0a2c5bf2ccd9"
CAJEWF010000039.1	RepeatMasker	DNA/TcMar-Tc1	1983056	1983317	434	-	.	ID="RND-1_FAMILY-889";Tend="2061";Tstart="1799";shortTE="F";uid="3d85d392-20f5-46b2-903a-24c09d0478f5"
CAJEWF010000039.1	RepeatMasker	LTR/Gypsy	3883226	3883459	646	-	.	ID="RND-5_FAMILY-56";Tend="1033";Tstart="797";shortTE="F";uid="72c5a79d-cc35-4c2f-a119-3533f6fd02d8"
CAJEWF010000039.1	RepeatMasker	RC/Helitron	3208287	3208599	416	-	.	ID="RND-6_FAMILY-3274";Tend="1319";Tstart="1008";shortTE="F";uid="34e8179e-71fe-4763-bb77-4dce743a411b"
CAJEWF010000039.1	RepeatMasker	DNA/TcMar-Tigger	3482430	3482679	1709	-	.	ID="RND-1_FAMILY-244";Tend="1066";Tstart="816";shortTE="F";uid="ac403b19-24ef-4fae-af06-6552b8b5a854"
CAJEWF010000039.1	RepeatMasker	Unknown	2396680	2396882	1403	-	.	ID="RND-6_FAMILY-1777";Tend="1080";Tstart="885";shortTE="F";uid="af3b8312-5cde-4eba-8d66-25e3d514dd20"
CAJEWF010000039.1	RepeatMasker	DNA/Sola-2	673284	673461	456	-	.	ID="RND-6_FAMILY-443";Tend="2539";Tstart="2360";shortTE="F";uid="f79f3674-9433-422d-93eb-f7c7c83faa1e"
CAJEWF010000039.1	RepeatMasker	DNA	2929472	2929636	493	-	.	ID="RND-6_FAMILY-14136";Tend="1123";Tstart="957";shortTE="F";uid="b46032b6-b45d-45a9-b004-0ec080ae1943"
CAJEWF010000039.1	RepeatMasker	DNA/CMC-EnSpm	2291174	2291335	1121	-	.	ID="RND-6_FAMILY-1912";Tend="1115";Tstart="954";shortTE="F";uid="0e3bc5a2-ab13-4b87-abb5-4ac348d2d982"
CAJEWF010000039.1	RepeatMasker	RC/Helitron	1479287	1479420	650	-	.	ID="RND-5_FAMILY-4101";Tend="1701";Tstart="1569";shortTE="F";uid="206783c8-d260-471e-b23e-dbe9e8f9977f"
CAJEWF010000039.1	RepeatMasker	DNA	2051561	2051774	1259	-	.	ID="DNA-10_BTA";Tend="400";Tstart="188";shortTE="F";uid="3938e92d-71b1-4cbd-9d70-171a58b0e331"
CAJEWF010000039.1	RepeatMasker	Unknown	177259	177395	418	-	.	ID="RND-1_FAMILY-27";Tend="1040";Tstart="905";shortTE="F";uid="183563fb-c6d8-4bc3-b58b-8068d52bfa26"
CAJEWF010000039.1	RepeatMasker	DNA/Kolobok	982036	982419	1702	-	.	ID="RND-1_FAMILY-127";Tend="1338";Tstart="944";shortTE="F";uid="e1de9ce2-07c7-45e8-a821-3ce5397255fe"
CAJEWF010000039.1	RepeatMasker	DNA	541968	542112	752	-	.	ID="RND-6_FAMILY-3450";Tend="1305";Tstart="1159";shortTE="F";uid="bb33f76e-3d2b-42c8-bc9d-a149026f33c8"
CAJEWF010000039.1	RepeatMasker	Unknown	3267422	3267726	1126	-	.	ID="RND-6_FAMILY-2817";Tend="1196";Tstart="906";shortTE="F";uid="58839f0a-6687-4bca-ae5b-d01538785aff"
CAJEWF010000039.1	RepeatMasker	Unknown	1074489	1074652	1164	-	.	ID="RND-2_FAMILY-63";Tend="1034";Tstart="869";shortTE="F";uid="70812d12-9829-4687-9d60-a38ee1c2a44c"
CAJEWF010000039.1	RepeatMasker	DNA/PIF-Harbinger	2637259	2637367	487	-	.	ID="RND-4_FAMILY-1090";Tend="1192";Tstart="1084";shortTE="F";uid="c486fa58-478a-45ef-8ccd-abdff936a102"
CAJEWF010000039.1	RepeatMasker	DNA/Academ-1	1008906	1009099	1379	-	.	ID="RND-6_FAMILY-2108";Tend="2224";Tstart="2029";shortTE="F";uid="75b3570a-4bd1-4605-be19-3021ca868dbb"
CAJEWF010000039.1	RepeatMasker	DNA	2837140	2837288	823	-	.	ID="DNA-11_BTA";Tend="408";Tstart="260";shortTE="F";uid="461583f3-943a-4099-87b3-69dc22724f4f"
CAJEWF010000039.1	RepeatMasker	RC/Helitron	95145	95302	1137	-	.	ID="RND-5_FAMILY-390";Tend="1249";Tstart="1092";shortTE="F";uid="93828bf4-d254-49bf-a3dc-c0a00d3642bc"
CAJEWF010000039.1	RepeatMasker	DNA/CMC	3125199	3125421	1758	-	.	ID="ENSPM-N1_BTA";Tend="224";Tstart="1";shortTE="F";uid="ddb5c2ea-58d6-4cb4-b4e4-c37fb9677e25"
CAJEWF010000039.1	RepeatMasker	DNA	1971986	1972722	2814	-	.	ID="DNA-1_BTA";TEgroup="ctg_39%7CDNA-1_BTA%7C5";Tend="504";Tstart="1";shortTE="F";uid="6015a214-8383-43bf-8513-adc72363d03f"
CAJEWF010000039.1	RepeatMasker	Unknown	3624272	3624636	2861	-	.	ID="RND-6_FAMILY-8210";Tend="1342";Tstart="982";shortTE="F";uid="54b17a56-9670-4be5-a57e-9384668629a1"
CAJEWF010000039.1	RepeatMasker	DNA	3077172	3077421	1273	-	.	ID="dna-10_bta";Tend="434";Tstart="55";shortTE="F";uid="b19d2728-6b69-42b2-9e90-f3ac27aec68e"
CAJEWF010000039.1	RepeatMasker	Unknown	831978	832297	1651	-	.	ID="RND-5_FAMILY-948";Tend="1079";Tstart="758";shortTE="F";uid="c5c98c61-5a6e-4c29-b624-82b1f472d8c3"
CAJEWF010000039.1	RepeatMasker	LTR/Gypsy	248463	248716	918	-	.	ID="RND-6_FAMILY-1649";Tend="1239";Tstart="973";shortTE="F";uid="a60d77d9-6743-4133-9dbf-6314d750b5fa"
CAJEWF010000039.1	RepeatMasker	DNA/CMC	3869085	3869300	1572	-	.	ID="ENSPM-N1_BTA";Tend="228";Tstart="13";shortTE="F";uid="ab10dd0a-c306-4165-9991-c794db9e021a"
CAJEWF010000039.1	RepeatMasker	DNA/CMC	1109198	1109381	860	-	.	ID="ENSPM-N2_BTA";Tend="189";Tstart="1";shortTE="F";uid="0b1811e0-b423-481d-a3e2-3f65e81f867c"
CAJEWF010000039.1	RepeatMasker	LTR/Gypsy	3078990	3079294	761	-	.	ID="RND-6_FAMILY-417";TEgroup="ctg_39%7CRND-6_FAMILY-417%7C1";Tend="1445";Tstart="902";shortTE="F";uid="5d1e6f85-08f7-4c10-be32-4463a8895689"
CAJEWF010000039.1	RepeatMasker	DNA/CMC-Transib	3554455	3554627	1219	-	.	ID="RND-5_FAMILY-2303";Tend="929";Tstart="757";shortTE="F";uid="870edf6a-1402-46f4-a549-8aa7c48b4c89"
CAJEWF010000039.1	RepeatMasker	DNA/Crypton-V	2337996	2339040	6556	-	.	ID="CRYPTONV-N1_BTA";Tend="1028";Tstart="1";shortTE="F";uid="bc0c9cf7-0c14-448b-a237-1834f7cae76a"
CAJEWF010000039.1	RepeatMasker	DNA/TcMar-Tc1	4113961	4114718	2053	-	.	ID="RND-5_FAMILY-3206";Tend="2458";Tstart="1721";shortTE="F";uid="c4708c44-efac-44fd-8af9-6b8b6c5211a8"
CAJEWF010000039.1	RepeatMasker	DNA/Sola-2	1336120	1336225	500	-	.	ID="RND-5_FAMILY-194";Tend="1151";Tstart="1046";shortTE="F";uid="512b6c4e-5ee5-4d09-ae3d-bdf5be60b087"
CAJEWF010000039.1	RepeatMasker	DNA/hAT-hAT5	803245	803415	729	-	.	ID="RND-5_FAMILY-1384";Tend="1143";Tstart="976";shortTE="F";uid="31691f70-d204-4779-b415-55cbb956e77d"
CAJEWF010000039.1	RepeatMasker	Unknown	1487731	1487923	604	-	.	ID="RND-4_FAMILY-384";Tend="1113";Tstart="922";shortTE="F";uid="3e73780d-c244-48f5-9ea0-af105dd6cae6"
CAJEWF010000039.1	RepeatMasker	LTR/Gypsy	4086118	4086360	694	-	.	ID="RND-6_FAMILY-417";Tend="1164";Tstart="928";shortTE="F";uid="9f29cefc-6c30-46e7-8dfb-d085110c6f88"
CAJEWF010000039.1	RepeatMasker	Unknown	3015585	3015736	1154	-	.	ID="RND-1_FAMILY-851";Tend="1404";Tstart="1252";shortTE="F";uid="68ba423e-7f09-4884-a2a1-f47b4fa78095"
CAJEWF010000039.1	RepeatMasker	DNA/MULE-MuDR	2943577	2943918	3085	-	.	ID="RND-6_FAMILY-9789";Tend="1509";Tstart="1169";shortTE="F";uid="c3b4cd9e-f214-4078-b3f3-48ebafe16856"
CAJEWF010000039.1	RepeatMasker	DNA/Kolobok	815308	815487	1011	-	.	ID="RND-6_FAMILY-2985";Tend="2774";Tstart="2587";shortTE="F";uid="48ca2ff5-e381-4bb0-bd2a-01ce13c557ba"
CAJEWF010000039.1	RepeatMasker	LTR/Gypsy	3694154	3694316	443	-	.	ID="RND-6_FAMILY-417";Tend="1164";Tstart="1003";shortTE="F";uid="1c37be61-d485-4b72-8d09-efbcb47bd23d"
CAJEWF010000039.1	RepeatMasker	DNA	1218694	1218907	1337	-	.	ID="RND-5_FAMILY-2645";Tend="1212";Tstart="1005";shortTE="F";uid="95d9e61a-0943-4e47-90d3-97ac09fecdb9"
CAJEWF010000039.1	RepeatMasker	DNA/CMC-Transib	230096	230261	1347	-	.	ID="RND-5_FAMILY-2303";Tend="931";Tstart="766";shortTE="F";uid="ad6f31b8-5f44-46a7-8bdd-df3664e30d3e"
CAJEWF010000039.1	RepeatMasker	DNA/hAT?	194066	194203	532	-	.	ID="RND-5_FAMILY-1660";Tend="994";Tstart="869";shortTE="F";uid="82d063ac-47c9-42fb-80a3-dd9bb353b633"
CAJEWF010000039.1	RepeatMasker	DNA	3639641	3639793	460	-	.	ID="RND-6_FAMILY-2075";Tend="1016";Tstart="869";shortTE="F";uid="8fdeb782-2498-4a01-8436-c4f76e8676b0"
CAJEWF010000039.1	RepeatMasker	DNA	3779501	3779651	570	-	.	ID="RND-4_FAMILY-1911";Tend="973";Tstart="827";shortTE="F";uid="c8dbca17-1a4d-4397-84b9-40fc6024a72f"
CAJEWF010000039.1	RepeatMasker	Unknown	1127376	1127555	470	-	.	ID="RND-5_FAMILY-187";Tend="1120";Tstart="946";shortTE="F";uid="4a595093-9bb5-4844-b240-d31a44f5af81"
CAJEWF010000039.1	RepeatMasker	Unknown	3439396	3439608	660	-	.	ID="RND-3_FAMILY-432";Tend="1174";Tstart="972";shortTE="F";uid="a34705f1-ca6e-4590-99c5-17ba373211df"
CAJEWF010000039.1	RepeatMasker	Unknown	1824216	1824362	416	-	.	ID="RND-6_FAMILY-5427";Tend="2859";Tstart="2732";shortTE="F";uid="b024ec3d-6242-4d58-8162-362154047ab6"
CAJEWF010000039.1	RepeatMasker	DNA	4061009	4061115	477	-	.	ID="DNA-11_BTA";Tend="275";Tstart="152";shortTE="F";uid="a45c198f-1a28-418d-ae84-fff6cbd853a9"
CAJEWF010000039.1	RepeatMasker	DNA/hAT-Tip100	602285	602668	1617	-	.	ID="RND-6_FAMILY-5722";Tend="2301";Tstart="1913";shortTE="F";uid="bc9f976c-cc11-4fda-84de-0e76aab17e93"
CAJEWF010000039.1	RepeatMasker	Unknown	1472843	1472965	701	-	.	ID="RND-4_FAMILY-226";Tend="1038";Tstart="915";shortTE="F";uid="64542f73-4e57-47c3-bc99-d8bedede46f4"
CAJEWF010000039.1	RepeatMasker	DNA	805243	805347	518	-	.	ID="RND-4_FAMILY-4629";Tend="1073";Tstart="967";shortTE="F";uid="b6b276eb-1089-4680-8109-793d5883614f"
CAJEWF010000039.1	RepeatMasker	Unknown	4087627	4087785	1198	-	.	ID="RND-1_FAMILY-381";Tend="956";Tstart="795";shortTE="F";uid="6eddc690-7b9c-4ca0-a6aa-fbe4022d75d8"
CAJEWF010000039.1	RepeatMasker	Unknown	2553201	2553339	1028	-	.	ID="RND-1_FAMILY-27";Tend="1048";Tstart="910";shortTE="F";uid="4bb89c6c-eb47-44f4-963a-25d781c03dcc"
CAJEWF010000039.1	RepeatMasker	DNA/PIF-Spy	855355	855668	1158	-	.	ID="RND-1_FAMILY-355";Tend="1404";Tstart="1053";shortTE="F";uid="e6bddf6d-2e22-4fbf-8a74-d79115877d23"
CAJEWF010000039.1	RepeatMasker	Unknown	2845787	2845942	984	-	.	ID="RND-1_FAMILY-37";Tend="1058";Tstart="900";shortTE="F";uid="d20de29c-eae6-4352-aea4-9d4341c9178b"
CAJEWF010000039.1	RepeatMasker	DNA/CMC-EnSpm	244040	244301	2082	-	.	ID="RND-4_FAMILY-2404";Tend="1183";Tstart="922";shortTE="F";uid="96890177-e025-4434-abd6-b5d0dda04d42"
CAJEWF010000039.1	RepeatMasker	DNA	249512	249786	1744	-	.	ID="DNA-11_BTA";Tend="551";Tstart="275";shortTE="F";uid="84aabb03-60fc-46d9-941a-060c7e7a6fb4"
CAJEWF010000039.1	RepeatMasker	DNA/TcMar-Tc1	159769	159981	1666	-	.	ID="RND-1_FAMILY-54";Tend="1607";Tstart="1399";shortTE="F";uid="0b0aa36e-5d8d-438a-bdcb-dcb482e8b2a9"
CAJEWF010000039.1	RepeatMasker	DNA	983381	983580	1356	-	.	ID="DNA-11_BTA";Tend="277";Tstart="78";shortTE="F";uid="c7e014a0-1f28-4699-a88c-7f50916828b2"
CAJEWF010000039.1	RepeatMasker	Unknown	1385008	1385364	1573	-	.	ID="RND-3_FAMILY-763";Tend="1239";Tstart="912";shortTE="F";uid="473ee4c0-a198-418d-aa3e-516681221bf7"
CAJEWF010000039.1	RepeatMasker	Unknown	1223778	1223909	562	-	.	ID="RND-4_FAMILY-1621";Tend="1187";Tstart="1046";shortTE="F";uid="0bbe7ee1-bb2e-4f42-9601-da4f5a62470d"
CAJEWF010000039.1	RepeatMasker	Unknown	943701	943921	1442	-	.	ID="RND-1_FAMILY-40";Tend="1207";Tstart="977";shortTE="F";uid="c23d1d3a-1b2d-4266-ac16-3e9418c8c66a"
CAJEWF010000039.1	RepeatMasker	DNA	3666999	3667357	1065	-	.	ID="RND-2_FAMILY-6";Tend="1280";Tstart="959";shortTE="F";uid="bd13461c-d623-4f25-a9ee-2bc7a308c65c"
CAJEWF010000039.1	RepeatMasker	DNA/hAT-Tip100	2311879	2312355	2474	-	.	ID="rnd-1_family-65";Tend="1189";Tstart="569";shortTE="F";uid="22292da3-46b6-457a-87e4-f93b9a08accf"
CAJEWF010000039.1	RepeatMasker	Unknown	119677	119896	1556	-	.	ID="RND-1_FAMILY-893";Tend="1188";Tstart="972";shortTE="F";uid="d2a85143-4d82-4350-a6f3-fce9be4d0517"
CAJEWF010000039.1	RepeatMasker	DNA/TcMar-Mariner	2647312	2648320	8254	-	.	ID="RND-1_FAMILY-703";Tend="1842";Tstart="833";shortTE="F";uid="a450bbf0-f819-4a2f-ac41-ec338451720d"
CAJEWF010000039.1	RepeatMasker	DNA/CMC	1046309	1050570	36430	-	.	ID="RND-1_FAMILY-116";Tend="4253";Tstart="1";shortTE="F";uid="211a139a-5264-41b7-ab5a-124ef2eddd0f"
CAJEWF010000039.1	RepeatMasker	DNA	2428982	2429536	4035	-	.	ID="DNA-4_BTA";Tend="554";Tstart="1";shortTE="F";uid="0f9686d8-4413-44d9-8780-83e42f19d0ff"
CAJEWF010000039.1	RepeatMasker	LTR/Gypsy	848804	849025	792	-	.	ID="RND-6_FAMILY-1646";Tend="969";Tstart="750";shortTE="F";uid="ad1676b9-3378-4f5d-bac2-cbfe9fd73519"
CAJEWF010000039.1	RepeatMasker	DNA	2825446	2825953	4080	-	.	ID="DNA-1_BTA";Tend="504";Tstart="1";shortTE="F";uid="c27c1ec1-f5f6-4fa7-950a-5bc07447d0b7"
CAJEWF010000039.1	RepeatMasker	DNA/Sola-2	700630	700890	616	-	.	ID="RND-6_FAMILY-443";Tend="2610";Tstart="2363";shortTE="F";uid="6991939e-ea4e-44c7-821c-5bd8a5e615f4"
CAJEWF010000039.1	RepeatMasker	LTR/Pao	4045168	4045533	2471	-	.	ID="RND-4_FAMILY-367";Tend="1518";Tstart="1106";shortTE="F";uid="8f186c01-a2be-48f6-8d51-e1292d435471"
CAJEWF010000039.1	RepeatMasker	DNA/hAT-hAT5	1313015	1313300	2131	-	.	ID="RND-5_FAMILY-1384";Tend="1179";Tstart="899";shortTE="F";uid="9c4a7928-0251-4072-bce7-5db9b0f21b16"
CAJEWF010000039.1	RepeatMasker	DNA/PIF-Spy	3076118	3076297	796	-	.	ID="RND-6_FAMILY-7525";Tend="1176";Tstart="988";shortTE="F";uid="54697f05-86f2-4eff-9505-a1e000e2f967"
CAJEWF010000039.1	RepeatMasker	RC/Helitron	1352259	1352654	3195	-	.	ID="HELITRON-N3_BTA";Tend="397";Tstart="1";shortTE="F";uid="acac3a05-ee8e-438c-8257-3fa5c2aebda5"
CAJEWF010000039.1	RepeatMasker	LTR/Gypsy	599465	599621	786	-	.	ID="RND-6_FAMILY-417";Tend="1164";Tstart="1008";shortTE="F";uid="492cfc81-fc88-4566-929b-19054d0ef87b"
CAJEWF010000039.1	RepeatMasker	Unknown	2638213	2638367	914	-	.	ID="RND-4_FAMILY-1778";Tend="1081";Tstart="929";shortTE="F";uid="9e654f99-0cfc-400d-8c0b-44762510ed01"
CAJEWF010000039.1	RepeatMasker	DNA/TcMar-Tc1	160979	161265	2293	-	.	ID="RND-1_FAMILY-54";Tend="1266";Tstart="980";shortTE="F";uid="c494ee3e-55c0-4d0f-a1c8-830f9f1aabba"
CAJEWF010000039.1	RepeatMasker	DNA	354078	354282	1582	-	.	ID="DNA-1_BTA";Tend="504";Tstart="300";shortTE="F";uid="58d97d31-1b66-440f-b141-44a231794e6a"
CAJEWF010000039.1	RepeatMasker	Unknown	1912260	1912463	1339	-	.	ID="RND-1_FAMILY-131";Tend="1155";Tstart="952";shortTE="F";uid="57792096-def0-4684-96c7-ff21e67d6e37"
CAJEWF010000039.1	RepeatMasker	DNA	3014980	3015086	499	-	.	ID="RND-1_FAMILY-535";Tend="1447";Tstart="1342";shortTE="F";uid="b85f5004-248d-49e2-a9fc-d9f7d221d765"
CAJEWF010000039.1	RepeatMasker	Unknown	1544686	1545031	2680	-	.	ID="RND-6_FAMILY-4761";Tend="1249";Tstart="904";shortTE="F";uid="9fc50472-95e8-4283-aca3-fd8dbceb7bc9"
CAJEWF010000039.1	RepeatMasker	RC/Helitron	2196835	2199769	23429	-	.	ID="RND-6_FAMILY-10102";TEgroup="ctg_39%7CRND-6_FAMILY-10102%7C1";Tend="3556";Tstart="697";shortTE="F";uid="0144ecc4-1e25-42e3-94d8-d8232e2e411f"
CAJEWF010000039.1	RepeatMasker	Unknown	2862989	2863133	418	-	.	ID="RND-1_FAMILY-63";Tend="4256";Tstart="4113";shortTE="F";uid="c0bf3cbd-bedc-4047-bdf3-b42ebbfc64ef"
CAJEWF010000039.1	RepeatMasker	Unknown	3861271	3861641	2685	-	.	ID="RND-6_FAMILY-738";Tend="1512";Tstart="1155";shortTE="F";uid="2bfff94a-3778-4a6b-bf0f-00b6e6ad0c51"
CAJEWF010000039.1	RepeatMasker	DNA/CMC-EnSpm	3399707	3400035	1484	-	.	ID="RND-1_FAMILY-56";Tend="1158";Tstart="893";shortTE="F";uid="2eeacf6f-5b09-4145-aac2-6b0543575cb2"
CAJEWF010000039.1	RepeatMasker	DNA/hAT-hATm	3019219	3019407	712	-	.	ID="RND-1_FAMILY-588";TEgroup="ctg_39%7CRND-1_FAMILY-588%7C2";Tend="3088";Tstart="2896";shortTE="T";uid="60bdb44a-21be-495c-8c77-e44ac31a2a92"
CAJEWF010000039.1	RepeatMasker	Unknown	1625379	1625623	949	-	.	ID="RND-6_FAMILY-7169";Tend="1964";Tstart="1729";shortTE="F";uid="fb955a58-ffc5-4f26-9775-28ca19773b71"
CAJEWF010000039.1	RepeatMasker	DNA/hAT?	1856282	1856687	2729	-	.	ID="RND-6_FAMILY-1772";Tend="566";Tstart="179";shortTE="F";uid="730da8a2-7bd5-4e48-81a8-34a405170b35"
CAJEWF010000039.1	RepeatMasker	DNA/CMC-EnSpm	3695532	3695792	1712	-	.	ID="RND-1_FAMILY-56";Tend="1148";Tstart="889";shortTE="F";uid="0da83bd8-1492-4340-9134-b84fde0a0d43"
CAJEWF010000039.1	RepeatMasker	DNA/hAT?	193729	193851	731	-	.	ID="RND-5_FAMILY-1660";Tend="1131";Tstart="1007";shortTE="F";uid="65f8a3ff-78e1-4673-a1b4-5eb1c3bd6120"
CAJEWF010000039.1	RepeatMasker	DNA/TcMar-Tc1	2127696	2128694	8078	-	.	ID="MARINER-N1_BTA";Tend="998";Tstart="1";shortTE="F";uid="37056b7a-1bbf-4bcf-be24-76cc78b9961c"
CAJEWF010000039.1	RepeatMasker	Unknown	2473478	2473660	626	-	.	ID="RND-4_FAMILY-315";Tend="1336";Tstart="1140";shortTE="F";uid="481ad338-3f38-4a9a-9288-5bb4a863aa35"
CAJEWF010000039.1	RepeatMasker	DNA/CMC	2433576	2433804	1678	-	.	ID="RND-5_FAMILY-957";Tend="1087";Tstart="860";shortTE="F";uid="746de239-3139-4b92-9bc4-945d57821397"
CAJEWF010000039.1	RepeatMasker	Unknown	3988542	3988858	1751	-	.	ID="RND-1_FAMILY-377";Tend="1290";Tstart="977";shortTE="F";uid="d8170f51-9843-4360-9e9a-a2d6eb893905"
CAJEWF010000039.1	RepeatMasker	Unknown	3823377	3823893	1479	-	.	ID="RND-1_FAMILY-22";Tend="1322";Tstart="825";shortTE="F";uid="9a2be3f7-da85-4176-ad96-6caec46b29b0"
CAJEWF010000039.1	RepeatMasker	Unknown	809872	810150	738	-	.	ID="RND-6_FAMILY-694";Tend="1209";Tstart="929";shortTE="F";uid="5cda1484-15f0-4ec6-9862-1cbd1d214148"
CAJEWF010000039.1	RepeatMasker	LTR/Gypsy	2692148	2692393	1837	-	.	ID="RND-1_FAMILY-255";Tend="1220";Tstart="976";shortTE="F";uid="422fbbc6-8de3-4f6e-b3b5-f7d0b8a70700"
CAJEWF010000039.1	RepeatMasker	LTR/Pao	1270319	1270443	683	-	.	ID="RND-5_FAMILY-543";Tend="1375";Tstart="1252";shortTE="F";uid="4b431581-7517-4d8d-ac00-0c08e2ad7a4e"
CAJEWF010000039.1	RepeatMasker	LTR/Gypsy	881878	882135	1383	-	.	ID="RND-6_FAMILY-4518";Tend="1137";Tstart="869";shortTE="F";uid="7b580888-8abb-4c8a-a7d7-2de3cd4d94fc"
CAJEWF010000039.1	RepeatMasker	DNA/CMC	2652163	2652385	1595	-	.	ID="RND-5_FAMILY-957";Tend="1087";Tstart="866";shortTE="F";uid="83919417-ab38-41cd-9b87-4041832b9de7"
CAJEWF010000039.1	RepeatMasker	DNA	2872579	2872711	847	-	.	ID="RND-6_FAMILY-11069";Tend="1031";Tstart="899";shortTE="F";uid="deba3d88-db1c-4ae4-bb88-60df5140ef88"
CAJEWF010000039.1	RepeatMasker	Unknown	521825	521933	471	-	.	ID="RND-5_FAMILY-38";Tend="1190";Tstart="1078";shortTE="F";uid="1140c21b-b780-4aa9-900b-b06ef8296354"
CAJEWF010000039.1	RepeatMasker	Unknown	897585	897832	1700	-	.	ID="RND-5_FAMILY-1778";Tend="1156";Tstart="906";shortTE="F";uid="1e6d38d7-ed7d-4e5c-b47c-4417e1978870"
CAJEWF010000039.1	RepeatMasker	DNA	2627988	2628116	926	-	.	ID="RND-6_FAMILY-11069";Tend="1029";Tstart="901";shortTE="F";uid="9da3861b-0c39-4c14-a081-00c42f0ca341"
CAJEWF010000039.1	RepeatMasker	Unknown	2037129	2037448	2108	-	.	ID="RND-6_FAMILY-6020";Tend="1292";Tstart="966";shortTE="F";uid="3e19b1d0-4173-408d-af93-7b084bf1df90"
CAJEWF010000039.1	RepeatMasker	Unknown	3141101	3141325	1449	-	.	ID="RND-6_FAMILY-2207";Tend="1171";Tstart="941";shortTE="F";uid="bc8f3b0a-3d60-4fc9-960b-6d363e267546"
CAJEWF010000039.1	RepeatMasker	Unknown	554334	554576	1540	-	.	ID="RND-1_FAMILY-199";Tend="1178";Tstart="937";shortTE="F";uid="b69bcf90-4be5-4098-a037-dd79fc3072e7"
CAJEWF010000039.1	RepeatMasker	LTR/Pao	3140984	3141108	621	-	.	ID="RND-4_FAMILY-367";Tend="1511";Tstart="1395";shortTE="F";uid="e90d5ce8-e822-41b2-8670-0b4d6b1dcb01"
CAJEWF010000039.1	RepeatMasker	DNA/hAT?	1914759	1915198	2322	-	.	ID="RND-6_FAMILY-1317";Tend="1374";Tstart="924";shortTE="F";uid="a4c34bae-2499-4de1-85f6-ab7941f6a0fe"
CAJEWF010000039.1	RepeatMasker	Unknown	1798234	1798467	751	-	.	ID="RND-6_FAMILY-24765";Tend="1217";Tstart="979";shortTE="F";uid="ea012a34-12ad-465d-bb85-333d7342fbae"
CAJEWF010000039.1	RepeatMasker	DNA	2962587	2962700	812	-	.	ID="RND-5_FAMILY-3769";Tend="2066";Tstart="1954";shortTE="F";uid="7265ca92-fd20-4dea-84dc-1216a49d0ccd"
CAJEWF010000039.1	RepeatMasker	Unknown	1113542	1113910	2522	-	.	ID="RND-6_FAMILY-6183";Tend="1394";Tstart="1038";shortTE="F";uid="775332a2-b17f-496b-af43-67f320d35bbc"
CAJEWF010000039.1	RepeatMasker	LTR/Gypsy	407497	407746	1374	-	.	ID="RND-6_FAMILY-1646";Tend="1504";Tstart="1245";shortTE="F";uid="1bebb088-238b-4c00-bcc3-8966dd455f89"
CAJEWF010000039.1	RepeatMasker	DNA	3087621	3088126	3924	-	.	ID="DNA-1_BTA";Tend="504";Tstart="1";shortTE="F";uid="ebb7527d-211a-4792-b458-7690b8917eb3"
CAJEWF010000039.1	RepeatMasker	Unknown	624554	624800	1612	-	.	ID="RND-1_FAMILY-171";Tend="1140";Tstart="901";shortTE="F";uid="52b97464-3b13-49c5-84bd-10f2fe34377a"
CAJEWF010000039.1	RepeatMasker	DNA/CMC	2860471	2860728	1402	-	.	ID="RND-1_FAMILY-116";Tend="2547";Tstart="2291";shortTE="F";uid="f1c46d05-a2e5-4ef0-a370-36385026a451"
CAJEWF010000039.1	RepeatMasker	Unknown	633395	633542	842	-	.	ID="RND-6_FAMILY-2397";Tend="1044";Tstart="897";shortTE="F";uid="11dc2544-5355-4370-9a9f-50e53886e060"
CAJEWF010000039.1	RepeatMasker	DNA	3124595	3124776	974	-	.	ID="DNA-5_BTA";Tend="180";Tstart="1";shortTE="F";uid="529a5d17-cd5a-4a9b-a3f4-54d70b8bab57"
CAJEWF010000039.1	RepeatMasker	DNA/Crypton-V	971818	973290	10027	-	.	ID="RND-1_FAMILY-470";Tend="2158";Tstart="725";shortTE="F";uid="10583355-2e0b-4c2f-9dd4-24fe07b95217"
CAJEWF010000039.1	RepeatMasker	DNA/hAT-Tip100	1747080	1747530	2745	-	.	ID="RND-5_FAMILY-3523";Tend="1278";Tstart="827";shortTE="F";uid="c1a9e22b-402a-4f97-ae44-f0a7a788850d"
CAJEWF010000039.1	RepeatMasker	LTR/Gypsy	2334012	2334262	1673	-	.	ID="RND-6_FAMILY-1649";Tend="1409";Tstart="1147";shortTE="F";uid="4f3c1f9e-4ec6-4482-ac82-ecc6eb794d65"
CAJEWF010000039.1	RepeatMasker	Unknown	2655199	2655419	417	-	.	ID="RND-6_FAMILY-1831";Tend="2420";Tstart="2195";shortTE="F";uid="5115f152-ee3a-4fac-8064-8f64b77832f9"
CAJEWF010000039.1	RepeatMasker	Unknown	505675	505964	2087	-	.	ID="RND-5_FAMILY-38";Tend="1233";Tstart="945";shortTE="F";uid="8fa56db9-cff5-4d1d-b2b2-e7560742c42d"
CAJEWF010000039.1	RepeatMasker	RC/Helitron	1198806	1199378	4632	-	.	ID="RND-1_FAMILY-129";Tend="1498";Tstart="919";shortTE="F";uid="a70e26f2-d245-47b5-9bc3-c198fba63896"
CAJEWF010000039.1	RepeatMasker	DNA/CMC-Transib	2564703	2564859	1103	-	.	ID="RND-5_FAMILY-2303";Tend="922";Tstart="766";shortTE="F";uid="abf6b137-63a3-4858-9a95-14af0a78f242"
CAJEWF010000039.1	RepeatMasker	Unknown	2695403	2695665	1233	-	.	ID="RND-1_FAMILY-36";Tend="1205";Tstart="951";shortTE="F";uid="3c85ff45-c49d-45f1-9dac-a737e4186319"
CAJEWF010000039.1	RepeatMasker	DNA	539247	539808	3099	-	.	ID="dna-4_bta";Tend="554";Tstart="1";shortTE="F";uid="375982d8-3592-443f-b9e7-cee0def6c0d7"
CAJEWF010000039.1	RepeatMasker	DNA/TcMar-Tigger	2042673	2042777	491	-	.	ID="RND-6_FAMILY-1562";Tend="1686";Tstart="1582";shortTE="F";uid="9515ba66-0dec-4285-81b9-6ce59fa7db25"
CAJEWF010000039.1	RepeatMasker	DNA	2873914	2874016	606	-	.	ID="rnd-6_family-14136";Tend="1106";Tstart="1023";shortTE="F";uid="1a6f90f4-8e3f-4aa3-abdc-b27e12b9d3ad"
CAJEWF010000039.1	RepeatMasker	RC/Helitron	3863829	3866260	1898	-	.	ID="RND-1_FAMILY-801";TEgroup="ctg_39%7CRND-1_FAMILY-801%7C1";Tend="2614";Tstart="530";shortTE="F";uid="4915fb2b-a64a-4450-bc84-20d9a795ae96"
CAJEWF010000039.1	RepeatMasker	LTR/Gypsy	3626990	3627263	1624	-	.	ID="RND-6_FAMILY-43";Tend="1178";Tstart="906";shortTE="F";uid="c049877a-988e-4b69-97fe-58610db25785"
CAJEWF010000039.1	RepeatMasker	DNA	2967996	2968158	411	-	.	ID="RND-6_FAMILY-2075";Tend="1093";Tstart="939";shortTE="F";uid="e0d710ec-5732-4cd1-874d-56d26348e1bf"
CAJEWF010000039.1	RepeatMasker	LTR/Pao	168654	169049	2822	-	.	ID="RND-1_FAMILY-112";Tend="1305";Tstart="911";shortTE="F";uid="2117b4e5-12bf-4c2e-808f-e2d7ef0cc13b"
CAJEWF010000039.1	RepeatMasker	DNA	2521721	2521845	950	-	.	ID="RND-6_FAMILY-11069";Tend="1029";Tstart="905";shortTE="F";uid="1ca0a8f7-a50d-4acc-8456-d2d38a5df54d"
CAJEWF010000039.1	RepeatMasker	Unknown	3670986	3671228	1997	-	.	ID="RND-1_FAMILY-246";Tend="1107";Tstart="865";shortTE="F";uid="f2c0b960-eb56-40e2-a9eb-bba062dcdf7c"
CAJEWF010000039.1	RepeatMasker	DNA/hAT-hATm	2631330	2631440	475	-	.	ID="RND-6_FAMILY-6366";Tend="2776";Tstart="2668";shortTE="F";uid="0f299632-7f23-439d-9042-e75f70c1bd3a"
CAJEWF010000039.1	RepeatMasker	DNA/hAT-Tip100	1464813	1464962	576	-	.	ID="RND-5_FAMILY-4955";Tend="520";Tstart="370";shortTE="F";uid="bf49ef22-00bb-4699-a5cc-be8ee2c4988e"
CAJEWF010000039.1	RepeatMasker	DNA/hAT-Tip100	45271	45752	1859	-	.	ID="HAT-N2_BTA";Tend="774";Tstart="184";shortTE="F";uid="d584819d-619d-40ca-a44f-a65c5f42da2f"
CAJEWF010000039.1	RepeatMasker	DNA	721171	721323	814	-	.	ID="rnd-6_family-11069";Tend="1031";Tstart="900";shortTE="F";uid="fc9f01be-82ba-44fe-be8e-391cc37eb2d6"
CAJEWF010000039.1	RepeatMasker	DNA	2888755	2889109	1547	-	.	ID="DNA-11_BTA";Tend="292";Tstart="1";shortTE="F";uid="6a21396a-3442-4cf8-8c62-f1c3a0117ca7"
CAJEWF010000039.1	RepeatMasker	DNA/CMC-EnSpm	1743606	1744938	11041	-	.	ID="RND-6_FAMILY-10526";Tend="1353";Tstart="10";shortTE="F";uid="ec3425af-26e3-49e1-9e24-0d21ea01d5ab"
CAJEWF010000039.1	RepeatMasker	LTR/Gypsy	1714679	1714942	1546	-	.	ID="RND-6_FAMILY-1649";Tend="1406";Tstart="1142";shortTE="F";uid="0efa11c9-1ceb-4539-8d7a-5154bc4eac69"
CAJEWF010000039.1	RepeatMasker	Unknown	2297941	2298311	2895	-	.	ID="RND-5_FAMILY-974";Tend="1285";Tstart="920";shortTE="F";uid="c3f7ccff-ceb1-4a65-ba14-9198823553ca"
CAJEWF010000039.1	RepeatMasker	LTR/Gypsy	2755778	2755943	753	-	.	ID="RND-6_FAMILY-1646";Tend="1397";Tstart="1233";shortTE="F";uid="8612f2ce-b59f-42b9-895b-a73832e000d1"
CAJEWF010000039.1	RepeatMasker	DNA/Academ-1	2235681	2236019	2389	-	.	ID="RND-6_FAMILY-2108";Tend="2369";Tstart="2029";shortTE="F";uid="08e340f5-680d-499a-b083-39f1213ffc74"
CAJEWF010000039.1	RepeatMasker	LINE/RTE-BovB	1575870	1576067	1081	-	.	ID="RND-6_FAMILY-7272";Tend="4021";Tstart="3822";shortTE="F";uid="092d9d0b-218b-4e3d-925a-5501e51cb2b8"
CAJEWF010000039.1	RepeatMasker	DNA/CMC-EnSpm	3769452	3769702	880	-	.	ID="RND-1_FAMILY-56";Tend="1151";Tstart="895";shortTE="F";uid="4f552f73-f3ad-4e25-af7c-afd8f691ec4d"
CAJEWF010000039.1	RepeatMasker	LTR/Gypsy	2568326	2568856	1472	-	.	ID="RND-4_FAMILY-31";Tend="1779";Tstart="1243";shortTE="F";uid="e9663835-2426-4b77-af81-13a81f51da20"
CAJEWF010000039.1	RepeatMasker	DNA	2475046	2475999	7606	-	.	ID="RND-6_FAMILY-7505";Tend="1826";Tstart="864";shortTE="F";uid="66aaf0f9-082c-42da-a8de-75003f22f6b0"
CAJEWF010000039.1	RepeatMasker	DNA/PIF-Harbinger	354938	355155	679	-	.	ID="RND-4_FAMILY-1090";Tend="1187";Tstart="953";shortTE="F";uid="a7e765b0-948a-48bc-88f4-25c7f2583c97"
CAJEWF010000039.1	RepeatMasker	DNA/PIF-Spy	782568	782726	906	-	.	ID="RND-1_FAMILY-402";Tend="1082";Tstart="929";shortTE="F";uid="fd149ec6-c5b4-4002-97b2-d2d4d364c445"
CAJEWF010000039.1	RepeatMasker	DNA	4067951	4068095	904	-	.	ID="RND-5_FAMILY-1623";Tend="2146";Tstart="2004";shortTE="F";uid="523c591a-e4d4-4ca9-ad84-c8d989d8a47a"
CAJEWF010000039.1	RepeatMasker	DNA/hAT?	2597784	2598220	3070	-	.	ID="RND-6_FAMILY-1317";Tend="1371";Tstart="926";shortTE="F";uid="49f44d60-7c50-4f26-aeab-b9a711bb6fec"
CAJEWF010000039.1	RepeatMasker	LTR/Gypsy	3528577	3528691	661	-	.	ID="RND-3_FAMILY-25";Tend="1089";Tstart="989";shortTE="F";uid="154bcd65-347d-423c-b6ab-b3b6907708b1"
CAJEWF010000039.1	RepeatMasker	RC/Helitron	408183	408433	1620	-	.	ID="RND-5_FAMILY-1779";Tend="1056";Tstart="809";shortTE="F";uid="ecc96f24-950a-43f2-a91a-6d75e7692e9e"
CAJEWF010000039.1	RepeatMasker	Unknown	484968	485197	1117	-	.	ID="RND-6_FAMILY-11";Tend="1076";Tstart="790";shortTE="F";uid="275ce510-18ee-4ae5-8d50-c650ccf98599"
CAJEWF010000039.1	RepeatMasker	LINE/R1	2176188	2176353	1191	-	.	ID="RND-6_FAMILY-1164";Tend="2340";Tstart="2175";shortTE="F";uid="36f7222c-def7-4e95-93f6-7d476ed78923"
CAJEWF010000039.1	RepeatMasker	DNA/PIF-Spy	2067650	2067759	833	-	.	ID="RND-6_FAMILY-1161";Tend="7252";Tstart="7144";shortTE="F";uid="49aba657-4f8f-4a83-8ff8-7f0854161ac7"
CAJEWF010000039.1	RepeatMasker	Unknown	1786876	1787228	2245	-	.	ID="RND-1_FAMILY-337";Tend="1339";Tstart="988";shortTE="F";uid="3e93d3e8-e656-45b4-bdc2-a3289dfde3d7"
CAJEWF010000039.1	RepeatMasker	DNA/CMC	2881989	2882345	499	-	.	ID="RND-1_FAMILY-116";TEgroup="ctg_39%7CRND-1_FAMILY-116%7C2";Tend="2545";Tstart="2295";shortTE="T";uid="37aa3f3a-a978-4e3b-a805-77182512f372"
CAJEWF010000039.1	RepeatMasker	DNA	2595226	2595360	820	-	.	ID="RND-6_FAMILY-7379";Tend="372";Tstart="235";shortTE="F";uid="04c9cc67-cbb1-451d-aa25-5608c72053d0"
CAJEWF010000039.1	RepeatMasker	LTR/Gypsy	261731	261974	1156	-	.	ID="RND-6_FAMILY-417";Tend="1164";Tstart="909";shortTE="F";uid="8e1cfb36-4418-4ea0-851a-eaf4ddca71eb"
CAJEWF010000039.1	RepeatMasker	LTR/Gypsy	1246911	1247172	1651	-	.	ID="RND-6_FAMILY-417";Tend="1171";Tstart="909";shortTE="F";uid="1b21d574-0813-4c04-9882-2bbdfa9bd793"
CAJEWF010000039.1	RepeatMasker	DNA	2189249	2189390	716	-	.	ID="RND-4_FAMILY-211";Tend="1212";Tstart="1074";shortTE="F";uid="204e8e00-ba1c-4b21-a6ce-0ad2b7a0ffa3"
CAJEWF010000039.1	RepeatMasker	LINE/R1	1967879	1968020	556	-	.	ID="RND-6_FAMILY-1163";Tend="7069";Tstart="6926";shortTE="F";uid="25c6f68c-4f71-4f07-a259-08235fb0723c"
CAJEWF010000039.1	RepeatMasker	DNA/hAT-hAT5	374322	374518	728	-	.	ID="RND-6_FAMILY-700";Tend="1370";Tstart="1178";shortTE="F";uid="61265e36-34c3-410c-a3e3-e266db497052"
CAJEWF010000039.1	RepeatMasker	Unknown	3658361	3658558	1239	-	.	ID="RND-6_FAMILY-29";Tend="1208";Tstart="1002";shortTE="F";uid="f79d9423-016d-4e8a-964f-fcf2c748b607"
CAJEWF010000039.1	RepeatMasker	DNA	4092034	4092411	2601	-	.	ID="RND-4_FAMILY-1911";Tend="1192";Tstart="834";shortTE="F";uid="731d97cb-39a2-45f0-898d-2ead4e91d8cf"
CAJEWF010000039.1	RepeatMasker	LINE/I-Jockey	1949196	1949346	863	-	.	ID="RND-4_FAMILY-1190";Tend="1071";Tstart="917";shortTE="F";uid="4112b43c-66d9-41c9-8679-032e88b0184e"
CAJEWF010000039.1	RepeatMasker	Unknown	275905	276295	2851	-	.	ID="RND-5_FAMILY-2756";Tend="1423";Tstart="1025";shortTE="F";uid="547cb772-caf2-4a39-ad60-b7b9c65b178a"
CAJEWF010000039.1	RepeatMasker	DNA/hAT?	2630162	2630335	1217	-	.	ID="HAT-N5_BTA";Tend="167";Tstart="1";shortTE="F";uid="eb5ee0f2-e06a-46ba-bf47-cf692fce9905"
CAJEWF010000039.1	RepeatMasker	Unknown	1459456	1459565	598	-	.	ID="RND-1_FAMILY-37";Tend="999";Tstart="889";shortTE="F";uid="473e15c1-55e0-4809-9e69-252654603fa2"
CAJEWF010000039.1	RepeatMasker	DNA/TcMar-Tc1	497461	497670	616	-	.	ID="MARINER-N1_BTA";Tend="291";Tstart="78";shortTE="F";uid="350da79c-4cfa-41d4-80d3-618a49eebda1"
CAJEWF010000039.1	RepeatMasker	Unknown	2829267	2829437	1323	-	.	ID="RND-4_FAMILY-384";Tend="1005";Tstart="837";shortTE="F";uid="007f50ee-2bc9-48c6-92e6-28f7470a06e2"
CAJEWF010000039.1	RepeatMasker	Unknown	3129488	3129602	427	-	.	ID="RND-1_FAMILY-223";Tend="1029";Tstart="913";shortTE="F";uid="8240b4d8-1838-4a51-8516-2a7ead3a9879"
CAJEWF010000039.1	RepeatMasker	LTR/Pao	2408053	2408394	2200	-	.	ID="RND-4_FAMILY-367";Tend="1509";Tstart="1166";shortTE="F";uid="3b611b6b-d091-4794-9276-3792e1121dc2"
CAJEWF010000039.1	RepeatMasker	Unknown	3355949	3356137	1638	-	.	ID="RND-6_FAMILY-1211";Tend="1064";Tstart="876";shortTE="F";uid="73877f26-9876-4061-af9d-a9036736986b"
CAJEWF010000039.1	RepeatMasker	Unknown	2267904	2270683	23992	-	.	ID="RND-6_FAMILY-4006";Tend="3628";Tstart="843";shortTE="F";uid="271ade5c-a4b2-499f-8603-cd2c08734158"
CAJEWF010000039.1	RepeatMasker	DNA	525712	525956	630	-	.	ID="RND-1_FAMILY-482";Tend="1432";Tstart="1174";shortTE="F";uid="dcb45ac3-329f-4a16-8431-a08231c3a866"
CAJEWF010000039.1	RepeatMasker	Unknown	3888432	3889097	4456	-	.	ID="RND-1_FAMILY-614";Tend="1517";Tstart="870";shortTE="F";uid="53fb8245-5561-401e-89e1-53d5b0d36848"
CAJEWF010000039.1	RepeatMasker	DNA	379325	379831	3850	-	.	ID="DNA-1_BTA";Tend="504";Tstart="1";shortTE="F";uid="7b16f89f-2b2e-4132-86ce-ebac835f3ea1"
CAJEWF010000039.1	RepeatMasker	Unknown	1589424	1589581	976	-	.	ID="RND-1_FAMILY-37";Tend="1058";Tstart="900";shortTE="F";uid="83b7cbc6-0a76-4545-99cd-4b30e7866821"
CAJEWF010000039.1	RepeatMasker	Unknown	2858641	2858888	1409	-	.	ID="RND-5_FAMILY-1778";Tend="1157";Tstart="910";shortTE="F";uid="69203f3e-0936-4d3f-b071-23ac223f30b1"
CAJEWF010000039.1	RepeatMasker	Unknown	464923	465200	534	-	.	ID="RND-6_FAMILY-120";Tend="2338";Tstart="2070";shortTE="F";uid="2157c921-0dd6-42cc-8992-49d401cdbf61"
CAJEWF010000039.1	RepeatMasker	DNA	3902647	3902990	2583	-	.	ID="RND-6_FAMILY-2750";Tend="1091";Tstart="758";shortTE="F";uid="022a303e-530a-484e-b56a-ca59ba61b12e"
CAJEWF010000039.1	RepeatMasker	DNA/PIF-Spy	3014191	3014377	707	-	.	ID="ISL2EU-2_BTA";Tend="198";Tstart="14";shortTE="F";uid="75965ca5-38b3-45d1-825a-c1af928fbd77"
CAJEWF010000039.1	RepeatMasker	DNA	62760	62988	674	-	.	ID="RND-1_FAMILY-929";Tend="1246";Tstart="1007";shortTE="F";uid="4ca02d60-a1ac-4af4-b7cb-050161b06daa"
CAJEWF010000039.1	RepeatMasker	DNA	1100852	1100966	704	-	.	ID="DNA4-17B_BTA";Tend="126";Tstart="1";shortTE="F";uid="2b639912-8cf6-47cb-b82b-687fa533c9a4"
CAJEWF010000039.1	RepeatMasker	DNA	1257317	1257560	518	-	.	ID="RND-6_FAMILY-8172";Tend="2419";Tstart="2183";shortTE="F";uid="f1a5f9a1-0e03-4113-84f5-cb05cc6dbd78"
CAJEWF010000039.1	RepeatMasker	LTR/Gypsy	1559418	1559885	1350	-	.	ID="RND-6_FAMILY-1649";Tend="1401";Tstart="972";shortTE="F";uid="8b294ca2-0e80-453c-80a5-c58b6b92fc91"
CAJEWF010000039.1	RepeatMasker	DNA	1588598	1588812	1196	-	.	ID="RND-1_FAMILY-59";Tend="1242";Tstart="1019";shortTE="F";uid="44203b90-4b58-4626-b5b5-219941e93de9"
CAJEWF010000039.1	RepeatMasker	Unknown	1830070	1830553	3089	-	.	ID="RND-1_FAMILY-631";Tend="1443";Tstart="926";shortTE="F";uid="df92d8ca-3a97-4b47-9f5a-67e825a75e67"
CAJEWF010000039.1	RepeatMasker	DNA	3820038	3820298	1278	-	.	ID="DNA-11_BTA";Tend="277";Tstart="3";shortTE="F";uid="43153880-eb7f-4b3c-b2b8-5ba927e39aeb"
CAJEWF010000039.1	RepeatMasker	DNA/CMC	2758257	2758479	1855	-	.	ID="ENSPM-N1_BTA";Tend="222";Tstart="1";shortTE="F";uid="501c63fd-5490-4c53-a18e-35cc5dfad5b8"
CAJEWF010000039.1	RepeatMasker	DNA/CMC-EnSpm	3677981	3678245	1511	-	.	ID="RND-1_FAMILY-56";Tend="1156";Tstart="897";shortTE="F";uid="882f5b74-58bd-43d4-81b9-e8d8b08b9a98"
CAJEWF010000039.1	RepeatMasker	DNA/CMC	1531750	1531966	1292	-	.	ID="RND-6_FAMILY-5287";Tend="1125";Tstart="903";shortTE="F";uid="1074dbd5-8e06-4fdd-9384-db948b4d2d33"
CAJEWF010000039.1	RepeatMasker	DNA	446049	446304	471	-	.	ID="RND-6_FAMILY-5433";Tend="2933";Tstart="2662";shortTE="F";uid="2a0a36ab-4fe3-4160-85c3-471b81d46bb0"
CAJEWF010000039.1	RepeatMasker	DNA/Sola-2	2594133	2594278	657	-	.	ID="RND-5_FAMILY-866";Tend="8628";Tstart="8342";shortTE="F";uid="80d0bd86-d5d3-407d-aa0d-eb6bf00e5edb"
CAJEWF010000039.1	RepeatMasker	DNA/PIF-Spy	1441603	1441721	828	-	.	ID="RND-6_FAMILY-1161";Tend="7252";Tstart="7138";shortTE="F";uid="afe7026c-3e30-4ee2-b744-ba1f1e125e9e"
CAJEWF010000039.1	RepeatMasker	DNA/CMC-EnSpm	70180	71577	12194	-	.	ID="RND-1_FAMILY-310";Tend="5018";Tstart="3622";shortTE="F";uid="d2de351b-47ed-4818-aba3-78cd4e372463"
CAJEWF010000039.1	RepeatMasker	DNA/CMC-EnSpm	824095	824259	1153	-	.	ID="RND-6_FAMILY-1912";Tend="1116";Tstart="952";shortTE="F";uid="d0d05eee-9d46-487f-831c-142d1f6c20e3"
CAJEWF010000039.1	RepeatMasker	DNA/PiggyBac	3853734	3854138	2833	-	.	ID="RND-1_FAMILY-611";Tend="1355";Tstart="957";shortTE="F";uid="ea5a7d4d-4122-42d6-9cc5-f22588da261a"
CAJEWF010000039.1	RepeatMasker	Unknown	2888065	2888222	1195	-	.	ID="RND-1_FAMILY-27";Tend="1048";Tstart="888";shortTE="F";uid="3cf79a4b-8441-4427-a48a-4e21e3b828ed"
CAJEWF010000039.1	RepeatMasker	LINE/I-Jockey	3406739	3406910	480	-	.	ID="RND-5_FAMILY-5637";Tend="3653";Tstart="3488";shortTE="F";uid="a766c238-d139-4cb3-86e1-8bec83416ec7"
CAJEWF010000039.1	RepeatMasker	LTR/Gypsy	3089896	3090147	853	-	.	ID="RND-5_FAMILY-1051";Tend="1254";Tstart="1001";shortTE="F";uid="e6273456-fa42-4d2f-baf5-e01f9df91902"
CAJEWF010000039.1	RepeatMasker	DNA/CMC-Transib	2753577	2753736	1170	-	.	ID="RND-5_FAMILY-2303";Tend="924";Tstart="766";shortTE="F";uid="389c0d04-1d31-4b19-8bb3-0a6217e24d9d"
CAJEWF010000039.1	RepeatMasker	Unknown	828367	829142	4321	-	.	ID="RND-6_FAMILY-550";Tend="2436";Tstart="1673";shortTE="F";uid="89897196-7c0a-4b37-9e11-dc101bfbc44b"
CAJEWF010000039.1	RepeatMasker	DNA	3614812	3615315	4021	-	.	ID="DNA-1_BTA";Tend="504";Tstart="1";shortTE="F";uid="195a7b61-7af8-438d-bc3d-ce996ef303fa"
CAJEWF010000039.1	RepeatMasker	DNA	2844599	2844766	1087	-	.	ID="rnd-6_family-11069";Tend="1031";Tstart="899";shortTE="F";uid="c7e263c0-41a3-4f3d-bd94-98c9f6c06c81"
CAJEWF010000039.1	RepeatMasker	Unknown	460065	460348	1214	-	.	ID="RND-5_FAMILY-848";Tend="1140";Tstart="777";shortTE="F";uid="7bd84495-0e31-4a49-bce2-09d5a67dd295"
CAJEWF010000039.1	RepeatMasker	DNA/PIF-Spy	2930212	2930436	792	-	.	ID="RND-5_FAMILY-827";Tend="2809";Tstart="2608";shortTE="F";uid="bd08d56e-26f0-4732-b6ec-0903377824db"
CAJEWF010000039.1	RepeatMasker	RC/Helitron	294754	295702	5005	-	.	ID="RND-1_FAMILY-213";Tend="2689";Tstart="1734";shortTE="F";uid="b1d3b347-4ba5-468c-9968-d7b45c1dc72b"
CAJEWF010000039.1	RepeatMasker	DNA/TcMar-Tc4	498369	498651	1107	-	.	ID="RND-1_FAMILY-764";Tend="1517";Tstart="1224";shortTE="F";uid="868ded50-9cf3-4e52-9ac9-9d9a9123cce7"
CAJEWF010000039.1	RepeatMasker	Unknown	1865850	1866005	1060	-	.	ID="RND-1_FAMILY-37";Tend="1058";Tstart="902";shortTE="F";uid="ecb1c1ed-db9d-45d3-a595-edb40cc8fddc"
CAJEWF010000039.1	RepeatMasker	LINE/RTE-BovB	2452343	2453421	8454	-	.	ID="RND-6_FAMILY-5298";Tend="2858";Tstart="1779";shortTE="F";uid="f6fb3ffe-af6c-401a-a915-758a883ce245"
CAJEWF010000039.1	RepeatMasker	DNA/hAT-Tip100	2253349	2253556	1085	-	.	ID="RND-5_FAMILY-4888";Tend="1506";Tstart="1305";shortTE="F";uid="abb5adb5-0882-449a-9a52-b1abc47b8cac"
CAJEWF010000039.1	RepeatMasker	DNA	830222	830326	748	-	.	ID="RND-4_FAMILY-441";Tend="1057";Tstart="954";shortTE="F";uid="d0bb8ad4-a9b9-4200-8c55-60c13ec9b687"
CAJEWF010000039.1	RepeatMasker	DNA/CMC	124009	124460	602	-	.	ID="RND-1_FAMILY-116";TEgroup="ctg_39%7CRND-1_FAMILY-116%7C1";Tend="2556";Tstart="2292";shortTE="F";uid="d473dc20-6836-4cfe-b9d7-bf59327f001b"
CAJEWF010000039.1	RepeatMasker	Unknown	309210	309399	686	-	.	ID="RND-1_FAMILY-37";Tend="1076";Tstart="887";shortTE="F";uid="400c6f7b-3116-4706-91bc-e992e5a7d9ef"
CAJEWF010000039.1	RepeatMasker	DNA/CMC-EnSpm	3676177	3676323	1170	-	.	ID="RND-3_FAMILY-131";Tend="1188";Tstart="1042";shortTE="F";uid="83174529-d77b-4ad1-bd46-58dd05335148"
CAJEWF010000039.1	RepeatMasker	LTR/Gypsy	3558943	3559363	1554	-	.	ID="RND-1_FAMILY-255";Tend="1221";Tstart="932";shortTE="F";uid="ae87b333-ed64-4a50-8277-a95c81410798"
CAJEWF010000039.1	RepeatMasker	DNA	3174230	3174783	4167	-	.	ID="DNA-4_BTA";Tend="554";Tstart="1";shortTE="F";uid="8cd71642-9fa3-4dcf-9988-e999b94c54ab"
CAJEWF010000039.1	RepeatMasker	DNA	2117354	2117680	1717	-	.	ID="RND-1_FAMILY-234";Tend="1275";Tstart="947";shortTE="F";uid="1589b9d3-b61d-41cb-9e03-8bac70be7a32"
CAJEWF010000039.1	RepeatMasker	DNA/CMC-EnSpm	3670755	3670988	994	-	.	ID="RND-6_FAMILY-1077";Tend="1170";Tstart="937";shortTE="F";uid="eb632aa4-8481-4e98-bb87-7c68679ffa4a"
CAJEWF010000039.1	RepeatMasker	Unknown	2012285	2012449	438	-	.	ID="RND-6_FAMILY-6020";Tend="1531";Tstart="1363";shortTE="F";uid="72a455f3-2e9d-4378-a605-67c6fc6e7b7c"
CAJEWF010000039.1	RepeatMasker	LTR/Gypsy	1956914	1957236	601	-	.	ID="RND-5_FAMILY-1051";TEgroup="ctg_39%7CRND-5_FAMILY-1051%7C1";Tend="1455";Tstart="1314";shortTE="F";uid="dbe4e41e-284d-435b-aeb2-b18e3d4dfb4c"
CAJEWF010000039.1	RepeatMasker	DNA/Sola-2	2126229	2126362	475	-	.	ID="RND-6_FAMILY-7761";Tend="5375";Tstart="5244";shortTE="F";uid="e90c6b1e-6ce7-4909-86f9-3e48b456ffec"
CAJEWF010000039.1	RepeatMasker	DNA/CMC-EnSpm	2225451	2225592	1016	-	.	ID="RND-6_FAMILY-1912";Tend="1092";Tstart="951";shortTE="F";uid="c26b4d5a-f011-4f78-81f8-727cf3b1094a"
CAJEWF010000039.1	RepeatMasker	Unknown	2604393	2604516	656	-	.	ID="RND-4_FAMILY-21";Tend="1350";Tstart="1231";shortTE="F";uid="a094d112-9571-4d58-af72-920903f7b3d8"
CAJEWF010000039.1	RepeatMasker	DNA/CMC	251122	251265	844	-	.	ID="RND-1_FAMILY-93";Tend="1272";Tstart="1138";shortTE="F";uid="82120c3a-bd14-4679-bfca-306a8452e64f"
CAJEWF010000039.1	RepeatMasker	DNA	1844940	1845046	725	-	.	ID="DNA-5_BTA";Tend="107";Tstart="1";shortTE="F";uid="6f63e8bc-dea6-47a3-88a2-6d88222d1272"
CAJEWF010000039.1	RepeatMasker	DNA/CMC	1862035	1862256	1291	-	.	ID="RND-5_FAMILY-957";Tend="1088";Tstart="860";shortTE="F";uid="16c48547-13fe-4254-b987-192eeafbd8a3"
CAJEWF010000039.1	RepeatMasker	LINE/L2	541377	541571	977	-	.	ID="RND-1_FAMILY-164";Tend="1110";Tstart="916";shortTE="F";uid="9a9f5c24-3356-4206-b7f3-26bd7ff00576"
CAJEWF010000039.1	RepeatMasker	DNA/hAT-hAT5	1647353	1647985	4870	-	.	ID="RND-6_FAMILY-700";Tend="1641";Tstart="1008";shortTE="F";uid="5f20b0bc-054e-47b3-8a4d-0a4f646ffefb"
CAJEWF010000039.1	RepeatMasker	DNA	3909283	3909672	1284	-	.	ID="RND-1_FAMILY-206";Tend="1530";Tstart="1137";shortTE="F";uid="a8b1b1b5-bf6f-4c71-9da0-af1979a4784b"
CAJEWF010000039.1	RepeatMasker	Unknown	3995456	3995720	1238	-	.	ID="RND-4_FAMILY-688";Tend="1239";Tstart="976";shortTE="F";uid="84def196-a91e-4729-98bb-d77b1b3ebd3c"
CAJEWF010000039.1	RepeatMasker	DNA/CMC-EnSpm	1948941	1949102	972	-	.	ID="RND-6_FAMILY-1912";Tend="1116";Tstart="953";shortTE="F";uid="3905ff67-fd79-4767-8138-fe33e4c9d3e7"
CAJEWF010000039.1	RepeatMasker	LTR/Gypsy	4097064	4097316	1880	-	.	ID="RND-3_FAMILY-29";Tend="1336";Tstart="1083";shortTE="F";uid="82c41adb-9e73-4d35-878b-1cfe7888ae49"
CAJEWF010000039.1	RepeatMasker	DNA	2213071	2214286	10599	-	.	ID="RND-1_FAMILY-535";Tend="2012";Tstart="797";shortTE="F";uid="0dd88015-aa91-49c0-8434-05ca57fa38d4"
CAJEWF010000039.1	RepeatMasker	DNA	1051603	1051867	1688	-	.	ID="RND-5_FAMILY-2645";Tend="1268";Tstart="1006";shortTE="F";uid="060790a7-259e-48f3-9973-c7abce6d7e7f"
CAJEWF010000039.1	RepeatMasker	RC/Helitron	280051	280237	807	-	.	ID="RND-1_FAMILY-88";Tend="1387";Tstart="1199";shortTE="F";uid="6bd04517-962a-43de-af4c-b65e7054dff1"
CAJEWF010000039.1	RepeatMasker	DNA/CMC-Transib	3494603	3494769	1156	-	.	ID="RND-5_FAMILY-2303";Tend="930";Tstart="764";shortTE="F";uid="e73529b1-58b0-4af8-952c-572be2541037"
CAJEWF010000039.1	RepeatMasker	Unknown	3645723	3645885	653	-	.	ID="RND-5_FAMILY-1908";Tend="1807";Tstart="1648";shortTE="F";uid="e54de7f8-9b25-42ff-85a5-92c7b2a32a8b"
CAJEWF010000039.1	RepeatMasker	DNA/CMC-EnSpm	3026549	3026965	3363	-	.	ID="ENSPM-N3_BTA";Tend="414";Tstart="3";shortTE="F";uid="f8c96b9c-4257-4743-a0f4-81d3aedaf8f7"
CAJEWF010000039.1	RepeatMasker	DNA	444933	445298	2401	-	.	ID="RND-5_FAMILY-149";Tend="1357";Tstart="991";shortTE="F";uid="8d1e913d-08c3-47c4-a681-533c356c5baa"
CAJEWF010000039.1	RepeatMasker	DNA/CMC-Chapaev-3	2297363	2297500	917	-	.	ID="RND-6_FAMILY-649";Tend="1906";Tstart="1769";shortTE="F";uid="0239f3fb-87b2-4eb6-b56d-8536c4f10d14"
CAJEWF010000039.1	RepeatMasker	DNA	3933560	3933692	671	-	.	ID="RND-5_FAMILY-3769";Tend="2076";Tstart="1945";shortTE="F";uid="6b4e0897-ac04-43c6-a81d-18d7f0b142d7"
CAJEWF010000039.1	RepeatMasker	LTR/Gypsy	3055612	3055802	956	-	.	ID="RND-6_FAMILY-417";Tend="1164";Tstart="976";shortTE="F";uid="65ec0ba1-d24b-494d-b318-42f3f587c82e"
CAJEWF010000039.1	RepeatMasker	DNA	2532862	2533136	911	-	.	ID="RND-2_FAMILY-6";Tend="1301";Tstart="1027";shortTE="F";uid="10e47685-bdcf-4720-8c21-e9ff0cfb594c"
CAJEWF010000039.1	RepeatMasker	Unknown	2832540	2832694	1109	-	.	ID="RND-2_FAMILY-63";Tend="1020";Tstart="866";shortTE="F";uid="976c1a3d-e4a6-4249-8586-e139ba429f40"
CAJEWF010000039.1	RepeatMasker	DNA/CMC	288652	288811	1171	-	.	ID="RND-4_FAMILY-1664";Tend="943";Tstart="789";shortTE="F";uid="af90471e-0d19-45f6-984f-3368bc912993"
CAJEWF010000039.1	RepeatMasker	LTR/Gypsy	3679210	3679715	3135	-	.	ID="RND-6_FAMILY-1646";Tend="1502";Tstart="984";shortTE="F";uid="b7609a10-ff0c-4df8-88f0-af671802b3d1"
CAJEWF010000039.1	RepeatMasker	Unknown	3097643	3098029	2172	-	.	ID="RND-4_FAMILY-1778";Tend="1346";Tstart="929";shortTE="F";uid="f8100073-20b5-477b-b779-4c818be166d7"
CAJEWF010000039.1	RepeatMasker	DNA/CMC-EnSpm	3854400	3854683	1501	-	.	ID="RND-1_FAMILY-56";Tend="1151";Tstart="865";shortTE="F";uid="87b0ffa3-c2c3-4fab-87c2-7ac049af2d03"
CAJEWF010000039.1	RepeatMasker	LINE/I-Jockey	1925449	1925855	1179	-	.	ID="RND-6_FAMILY-7986";Tend="954";Tstart="530";shortTE="F";uid="693bd152-b094-43e4-9fee-f075a16e9281"
CAJEWF010000039.1	RepeatMasker	DNA/Crypton-V	3647004	3647205	1014	-	.	ID="CRYPTONV-N1_BTA";Tend="2093";Tstart="1893";shortTE="F";uid="0d32f799-7ba6-4201-a408-6a122569fcc8"
CAJEWF010000039.1	RepeatMasker	Unknown	3164038	3164302	1696	-	.	ID="RND-6_FAMILY-2207";Tend="1261";Tstart="971";shortTE="F";uid="529fa3aa-0fce-4487-91ec-5c37c051eb4a"
CAJEWF010000039.1	RepeatMasker	DNA	859829	860226	3182	-	.	ID="RND-4_FAMILY-244";TEgroup="ctg_39%7CRND-4_FAMILY-244%7C1";Tend="1286";Tstart="892";shortTE="F";uid="86de9762-31d6-467c-ac74-6463c9c52416"
CAJEWF010000039.1	RepeatMasker	DNA/TcMar-Tigger	363855	364117	1587	-	.	ID="RND-1_FAMILY-236";Tend="1174";Tstart="912";shortTE="F";uid="ce706bf8-5af9-4d9a-b396-fb25ba706c2b"
CAJEWF010000039.1	RepeatMasker	DNA/PIF-Harbinger	774213	774441	1518	-	.	ID="RND-4_FAMILY-1090";Tend="1187";Tstart="953";shortTE="F";uid="1f7369d4-4134-42d7-bab1-146cd6cd21f9"
CAJEWF010000039.1	RepeatMasker	Unknown	2072066	2072365	1103	-	.	ID="RND-4_FAMILY-324";Tend="1261";Tstart="879";shortTE="F";uid="f96440a2-0001-47e9-a944-fc04fe2b8e21"
CAJEWF010000039.1	RepeatMasker	DNA/CMC	3827509	3827688	1078	-	.	ID="RND-5_FAMILY-957";Tend="1087";Tstart="907";shortTE="F";uid="03a725fd-9945-46f3-bd3d-795ac01d69a8"
CAJEWF010000039.1	RepeatMasker	DNA	3144665	3144799	798	-	.	ID="RND-5_FAMILY-312";Tend="1516";Tstart="1382";shortTE="F";uid="aa2ad12d-9580-4c8e-b59e-93e0253851bb"
CAJEWF010000039.1	RepeatMasker	DNA/CMC	211018	211246	1269	-	.	ID="RND-5_FAMILY-957";Tend="1087";Tstart="860";shortTE="F";uid="3d149e7b-6a97-46b8-a578-3384a4b7a003"
CAJEWF010000039.1	RepeatMasker	RC/Helitron	1913277	1913785	1156	-	.	ID="RND-5_FAMILY-390";TEgroup="ctg_39%7CRND-5_FAMILY-390%7C1";Tend="1282";Tstart="904";shortTE="F";uid="7bf6c685-2010-41e0-816a-e743c9c6e8cf"
CAJEWF010000039.1	RepeatMasker	Unknown	1911120	1911389	1819	-	.	ID="RND-1_FAMILY-202";Tend="1181";Tstart="915";shortTE="F";uid="7f7e61e0-f67e-493c-b0df-417306f2005b"
CAJEWF010000039.1	RepeatMasker	Unknown	2037928	2038157	2093	-	.	ID="RND-6_FAMILY-778";Tend="1179";Tstart="950";shortTE="F";uid="30c6ebeb-55d7-40ca-9814-2805f581dc8a"
CAJEWF010000039.1	RepeatMasker	LTR/Gypsy	1511782	1512052	1869	-	.	ID="RND-6_FAMILY-43";Tend="1183";Tstart="915";shortTE="F";uid="2141dfcb-0160-496f-b039-f91523347143"
CAJEWF010000039.1	RepeatMasker	DNA/CMC-Transib	290844	290981	770	-	.	ID="RND-5_FAMILY-2303";Tend="929";Tstart="782";shortTE="F";uid="a58c6689-da31-4508-b8a8-868adf746cf5"
CAJEWF010000039.1	RepeatMasker	DNA	987625	987850	1345	-	.	ID="DNA-10_BTA";Tend="227";Tstart="1";shortTE="F";uid="fa1ea0a6-3e54-4a3f-ac21-653655f6f4f0"
CAJEWF010000039.1	RepeatMasker	DNA	855143	855270	772	-	.	ID="DNA-5_BTA";Tend="126";Tstart="1";shortTE="F";uid="3636878d-0252-4332-99e3-d28c8812038f"
CAJEWF010000039.1	RepeatMasker	Unknown	1423912	1424069	1040	-	.	ID="RND-1_FAMILY-27";Tend="1057";Tstart="902";shortTE="F";uid="2a689c34-0de6-4954-88ac-ba670a70c6e3"
CAJEWF010000039.1	RepeatMasker	Unknown	822529	822772	1235	-	.	ID="RND-1_FAMILY-36";Tend="1210";Tstart="964";shortTE="F";uid="12303499-24db-4404-bb7f-0874d3132ce9"
CAJEWF010000039.1	RepeatMasker	DNA	1038007	1038323	1788	-	.	ID="DNA-10_BTA";Tend="434";Tstart="104";shortTE="F";uid="7c13a104-2148-44b6-acbf-02c0e7e6f201"
CAJEWF010000039.1	RepeatMasker	LTR/Gypsy	2955590	2955852	1270	-	.	ID="RND-3_FAMILY-25";Tend="1341";Tstart="1081";shortTE="F";uid="3e1cc0fd-aa34-4764-a32d-abe72eedbbc7"
CAJEWF010000039.1	RepeatMasker	Unknown	3124057	3124164	426	-	.	ID="RND-6_FAMILY-2266";Tend="1184";Tstart="1068";shortTE="F";uid="79ac2f69-0124-4a12-a34e-34707ad91a32"
CAJEWF010000039.1	RepeatMasker	Unknown	3585680	3585920	1010	-	.	ID="RND-2_FAMILY-342";Tend="1025";Tstart="783";shortTE="F";uid="7a667834-c43c-4b4d-8a28-d39a65c1f199"
CAJEWF010000039.1	RepeatMasker	LTR/Gypsy	1057288	1057559	1707	-	.	ID="RND-6_FAMILY-4518";Tend="1136";Tstart="867";shortTE="F";uid="1709d6ec-99a4-46cf-98ab-482bebdf85b0"
CAJEWF010000039.1	RepeatMasker	DNA/Kolobok	3174861	3175301	3314	-	.	ID="KOLOBOK-N2_BTA";Tend="442";Tstart="1";shortTE="F";uid="77b9853b-83b4-4e9b-a8e2-0d7b3fb114ed"
CAJEWF010000039.1	RepeatMasker	DNA/CMC	3746626	3746849	1684	-	.	ID="ENSPM-N1_BTA";Tend="228";Tstart="1";shortTE="F";uid="4d0c1efe-fc27-4068-8f14-de140a448501"
CAJEWF010000039.1	RepeatMasker	Unknown	3285529	3286103	2861	-	.	ID="RND-6_FAMILY-2341";Tend="1167";Tstart="603";shortTE="F";uid="25035aaf-88f5-4911-aa78-e85b287b4d2a"
CAJEWF010000039.1	RepeatMasker	LINE/L2	1685288	1685549	1685	-	.	ID="RND-4_FAMILY-328";Tend="1161";Tstart="896";shortTE="F";uid="ce767c57-9fa5-45cd-a0a9-77b37f9fae1c"
CAJEWF010000039.1	RepeatMasker	LTR/Gypsy	1885763	1885947	1417	-	.	ID="RND-6_FAMILY-15981";Tend="1459";Tstart="1273";shortTE="F";uid="6c69e4ce-7c87-486e-b962-a2c938f283d4"
CAJEWF010000039.1	RepeatMasker	DNA/TcMar-Tc1	2303383	2303553	1033	-	.	ID="RND-4_FAMILY-1919";Tend="1103";Tstart="908";shortTE="F";uid="3672f463-83ea-4d74-ade7-270bdefc541e"
CAJEWF010000039.1	RepeatMasker	DNA	2063669	2063984	1624	-	.	ID="RND-4_FAMILY-1880";Tend="1239";Tstart="940";shortTE="F";uid="586603e5-1465-4fb5-8bc6-ff2252e9d651"
CAJEWF010000039.1	RepeatMasker	DNA/hAT-Tip100	1430757	1431034	1807	-	.	ID="RND-5_FAMILY-3189";Tend="1397";Tstart="1121";shortTE="F";uid="40056bf7-e708-4143-866e-ceb03e52f53e"
CAJEWF010000039.1	RepeatMasker	Unknown	413690	413849	793	-	.	ID="RND-1_FAMILY-37";Tend="1058";Tstart="898";shortTE="F";uid="c369f891-1041-46cc-8e40-6ee35f786a50"
CAJEWF010000039.1	RepeatMasker	DNA/CMC-EnSpm	1688102	1688272	515	-	.	ID="RND-6_FAMILY-1077";Tend="1081";Tstart="911";shortTE="F";uid="6e1409b0-e8da-4538-9b1a-b2890816f3f2"
CAJEWF010000039.1	RepeatMasker	DNA	1595534	1595649	525	-	.	ID="DNA-1_BTA";Tend="113";Tstart="1";shortTE="F";uid="1091ed20-3478-443c-8989-c57d91b38971"
CAJEWF010000039.1	RepeatMasker	DNA/CMC-Transib	637659	637818	1148	-	.	ID="RND-5_FAMILY-2303";Tend="932";Tstart="774";shortTE="F";uid="608ba235-99f7-43a4-8cf0-3874eae7f292"
CAJEWF010000039.1	RepeatMasker	DNA/PIF-Harbinger	957587	957835	1799	-	.	ID="RND-4_FAMILY-1090";Tend="1436";Tstart="1188";shortTE="F";uid="5bb7848e-397f-49f6-a277-d79d710495ce"
CAJEWF010000039.1	RepeatMasker	Unknown	4092711	4093023	2129	-	.	ID="RND-1_FAMILY-530";Tend="1225";Tstart="938";shortTE="F";uid="2c082660-9ff6-445c-b036-07559365a884"
CAJEWF010000039.1	RepeatMasker	DNA/CMC	1060369	1063433	25441	-	.	ID="RND-1_FAMILY-135";Tend="3939";Tstart="815";shortTE="F";uid="531336e2-2b3f-4715-99e3-7a5df2b9d204"
CAJEWF010000039.1	RepeatMasker	DNA/Crypton-V	2336223	2337141	6480	-	.	ID="CRYPTONV-N1_BTA";Tend="1938";Tstart="1022";shortTE="F";uid="4d7ece30-d4f9-4f22-a272-e3843108a919"
CAJEWF010000039.1	RepeatMasker	RC/Helitron	1485073	1485232	461	-	.	ID="HELITRON-1N1B_BTA";Tend="156";Tstart="8";shortTE="F";uid="820065f6-b30d-427f-bcc9-95fc1f020a4c"
CAJEWF010000039.1	RepeatMasker	DNA	1473303	1473403	450	-	.	ID="RND-5_FAMILY-149";Tend="1092";Tstart="992";shortTE="F";uid="e45b8702-a832-4fe2-b03f-b4b122803f0d"
CAJEWF010000039.1	RepeatMasker	DNA/CMC-Transib	1321240	1321411	1132	-	.	ID="RND-5_FAMILY-2303";Tend="929";Tstart="765";shortTE="F";uid="fc304347-9d45-4549-a35a-7f2a3aa542cb"
CAJEWF010000039.1	RepeatMasker	LTR/Gypsy	3563078	3563343	1673	-	.	ID="RND-4_FAMILY-31";Tend="1111";Tstart="847";shortTE="F";uid="16c5252f-a84b-463b-9569-b35ad8898466"
CAJEWF010000039.1	RepeatMasker	Unknown	1432286	1432432	733	-	.	ID="RND-3_FAMILY-43";Tend="1106";Tstart="962";shortTE="F";uid="8d490124-fca9-4e43-b5c0-55b4070d2eb8"
CAJEWF010000039.1	RepeatMasker	DNA/CMC-EnSpm	3598432	3598846	3292	-	.	ID="ENSPM-N3_BTA";Tend="414";Tstart="1";shortTE="F";uid="445bb288-4397-4081-9303-1fb7fd80f37d"
CAJEWF010000039.1	RepeatMasker	DNA/PIF-Harbinger	1546274	1546382	613	-	.	ID="RND-4_FAMILY-1090";Tend="1086";Tstart="976";shortTE="F";uid="519c17ee-ab6a-4dcd-9d1b-cbdb20e42ca2"
CAJEWF010000039.1	RepeatMasker	LTR/Pao	1852896	1853445	3438	-	.	ID="RND-4_FAMILY-367";Tend="1515";Tstart="934";shortTE="F";uid="18c4ba39-d0dc-4e55-9a87-e0b4e3255cc8"
CAJEWF010000039.1	RepeatMasker	DNA/PIF-Harbinger	3757205	3757445	1776	-	.	ID="RND-4_FAMILY-1090";Tend="1192";Tstart="951";shortTE="F";uid="dc5a9e47-a80a-48f4-a980-207adb4ccb8c"
CAJEWF010000039.1	RepeatMasker	Unknown	1981014	1981250	1354	-	.	ID="RND-1_FAMILY-250";Tend="1185";Tstart="953";shortTE="F";uid="294b7bc4-a421-4634-9146-824a0656daf6"
CAJEWF010000039.1	RepeatMasker	DNA	307467	307742	1473	-	.	ID="DNA-11_BTA";Tend="551";Tstart="277";shortTE="F";uid="960365f9-5527-45d8-bdb0-8d9f5c6b6f1d"
CAJEWF010000039.1	RepeatMasker	Unknown	406763	406886	405	-	.	ID="RND-5_FAMILY-1053";Tend="1189";Tstart="1056";shortTE="F";uid="976620a3-fb9d-48d4-9075-3b1ac126dbc5"
CAJEWF010000039.1	RepeatMasker	DNA/CMC	104782	104968	1322	-	.	ID="RND-6_FAMILY-3468";Tend="2234";Tstart="2046";shortTE="F";uid="8128abfc-d1be-40db-b044-f35f3342d7b0"
CAJEWF010000039.1	RepeatMasker	DNA/TcMar-Tc1	777438	777567	493	-	.	ID="RND-6_FAMILY-150";Tend="2219";Tstart="2082";shortTE="F";uid="9e870557-5d36-4444-96fb-6008f48005c0"
CAJEWF010000039.1	RepeatMasker	DNA	921278	921415	1111	-	.	ID="RND-6_FAMILY-11069";Tend="1034";Tstart="896";shortTE="F";uid="02461f01-fa3f-4744-88e0-b452cbc7a993"
CAJEWF010000039.1	RepeatMasker	DNA/CMC-Transib	2595743	2595896	954	-	.	ID="RND-5_FAMILY-2303";Tend="929";Tstart="776";shortTE="F";uid="b25db834-2467-4950-9d83-92f782c24596"
CAJEWF010000039.1	RepeatMasker	LINE/I	3052907	3053198	2307	-	.	ID="RND-6_FAMILY-27";Tend="1191";Tstart="902";shortTE="F";uid="c8ed8845-42a6-4c38-bfe2-cd1a2b3eaf00"
CAJEWF010000039.1	RepeatMasker	LTR/Gypsy	795991	796172	1160	-	.	ID="RND-5_FAMILY-56";Tend="975";Tstart="794";shortTE="F";uid="40ac107a-08ce-4deb-9e94-8313eaf726ed"
CAJEWF010000039.1	RepeatMasker	Unknown	1837944	1838109	1221	-	.	ID="RND-2_FAMILY-63";Tend="1032";Tstart="866";shortTE="F";uid="f02199e1-9a24-404f-b5e8-53ca912bc303"
CAJEWF010000039.1	RepeatMasker	DNA/Maverick	1454348	1455827	13341	-	.	ID="RND-1_FAMILY-619";Tend="2294";Tstart="818";shortTE="F";uid="4bfd0bdf-e04c-4e75-817f-966c3608af17"
CAJEWF010000039.1	RepeatMasker	DNA/CMC-EnSpm	2985588	2985850	1952	-	.	ID="RND-6_FAMILY-737";Tend="1151";Tstart="889";shortTE="F";uid="9f4a3d4b-5402-4b14-beb3-b69e718a768d"
CAJEWF010000039.1	RepeatMasker	Unknown	296980	297101	749	-	.	ID="RND-1_FAMILY-233";Tend="1070";Tstart="938";shortTE="F";uid="396400a2-a127-4370-935e-2a6d25ec22c6"
CAJEWF010000039.1	RepeatMasker	Unknown	3649764	3650088	1213	-	.	ID="RND-3_FAMILY-330";Tend="1259";Tstart="923";shortTE="F";uid="8e36a80a-1e40-4fae-b665-d38b32de1a0c"
CAJEWF010000039.1	RepeatMasker	RC/Helitron	2922894	2923322	3401	-	.	ID="RND-1_FAMILY-129";Tend="1335";Tstart="918";shortTE="F";uid="eff038e9-91e4-4d8b-9fc8-a1b8bbdf490d"
CAJEWF010000039.1	RepeatMasker	DNA	940111	940220	575	-	.	ID="RND-1_FAMILY-125";Tend="1479";Tstart="1355";shortTE="F";uid="b06ccef4-a083-4c72-870f-60e4143552db"
CAJEWF010000039.1	RepeatMasker	DNA/CMC	934457	934602	781	-	.	ID="RND-4_FAMILY-1664";Tend="936";Tstart="789";shortTE="F";uid="d3a312f8-fccb-4ae8-a638-6c5ef80add8c"
CAJEWF010000039.1	RepeatMasker	DNA	2530455	2531779	11097	-	.	ID="RND-1_FAMILY-110";Tend="2099";Tstart="775";shortTE="F";uid="c3da050c-8185-4294-9904-6e9b9095d0fc"
CAJEWF010000039.1	RepeatMasker	LINE/I	853836	853942	696	-	.	ID="RND-5_FAMILY-3089";Tend="705";Tstart="599";shortTE="F";uid="a30e4746-8490-4173-820e-3f8cf0bfffcf"
CAJEWF010000039.1	RepeatMasker	Unknown	435659	435965	1093	-	.	ID="RND-1_FAMILY-377";Tend="1290";Tstart="973";shortTE="F";uid="51033a1d-b571-47ba-8b46-7a49221e427e"
CAJEWF010000039.1	RepeatMasker	Unknown	2941371	2942410	8859	-	.	ID="RND-6_FAMILY-7080";Tend="1824";Tstart="784";shortTE="F";uid="c92ff90c-77e1-4578-a1f8-eca14242d057"
CAJEWF010000039.1	RepeatMasker	DNA	40660	40942	450	-	.	ID="DNA-5_BTA";Tend="255";Tstart="10";shortTE="F";uid="d5c6d5f6-c2cd-4e4e-bf4f-fd7c4e8292bf"
CAJEWF010000039.1	RepeatMasker	DNA/CMC-Transib	1291332	1291483	944	-	.	ID="RND-5_FAMILY-2303";Tend="930";Tstart="764";shortTE="F";uid="595b05df-92ca-4fba-9d8f-4d1f7a3ff2c1"
CAJEWF010000039.1	RepeatMasker	LTR/Pao	923984	924389	2520	-	.	ID="RND-5_FAMILY-543";Tend="1376";Tstart="966";shortTE="F";uid="eaa85431-8612-4816-92e2-c951ce215b29"
CAJEWF010000039.1	RepeatMasker	DNA	2827078	2827475	884	-	.	ID="RND-6_FAMILY-4789";TEgroup="ctg_39%7CRND-6_FAMILY-4789%7C2";Tend="1171";Tstart="967";shortTE="F";uid="f3a5d1cf-ff42-406f-bead-dec6d8373067"
CAJEWF010000039.1	RepeatMasker	DNA/CMC	2458299	2458526	1680	-	.	ID="ENSPM-N1_BTA";Tend="228";Tstart="1";shortTE="F";uid="c043b2c7-98f7-4e70-b64d-ae1320baa643"
CAJEWF010000039.1	RepeatMasker	LTR/Gypsy	1858486	1858766	1787	-	.	ID="RND-5_FAMILY-1051";Tend="1192";Tstart="914";shortTE="F";uid="707746f1-d168-4558-a151-1163b1ad0620"
CAJEWF010000039.1	RepeatMasker	DNA	3394421	3394590	509	-	.	ID="RND-6_FAMILY-2075";Tend="1054";Tstart="874";shortTE="F";uid="3f3feec8-e424-4f42-8544-fcda93f02c8c"
CAJEWF010000039.1	RepeatMasker	DNA/CMC-EnSpm	1431235	1431446	1177	-	.	ID="RND-6_FAMILY-737";Tend="1101";Tstart="888";shortTE="F";uid="395f6db9-1fab-4a9c-aef6-31ab73884da0"
CAJEWF010000039.1	RepeatMasker	DNA/CMC-EnSpm	1056045	1056303	1660	-	.	ID="RND-1_FAMILY-56";Tend="1156";Tstart="894";shortTE="F";uid="55e22cdd-9893-43f0-ba96-9199a37e2da4"
CAJEWF010000039.1	RepeatMasker	DNA/CMC-EnSpm	3279972	3280161	1253	-	.	ID="RND-6_FAMILY-813";Tend="613";Tstart="422";shortTE="F";uid="d04b100b-87f2-4f77-aa60-cd541dcdaf0b"
CAJEWF010000039.1	RepeatMasker	DNA	1113419	1113543	476	-	.	ID="DNA-8_BTA";Tend="1399";Tstart="1273";shortTE="F";uid="f43b0b21-e115-4077-9fd0-43ce79972637"
CAJEWF010000039.1	RepeatMasker	Unknown	3054111	3054315	1516	-	.	ID="RND-3_FAMILY-258";Tend="1074";Tstart="860";shortTE="F";uid="76dcd75d-0cfa-463e-be0c-8f6e92403bf1"
CAJEWF010000039.1	RepeatMasker	LTR/Pao	1190767	1193216	706	-	.	ID="RND-6_FAMILY-14855";TEgroup="ctg_39%7CRND-6_FAMILY-14855%7C4";Tend="3024";Tstart="741";shortTE="F";uid="91026813-a984-40ff-88eb-75dbabcf4476"
CAJEWF010000039.1	RepeatMasker	LTR/Pao	1459078	1459178	711	-	.	ID="RND-5_FAMILY-543";Tend="1372";Tstart="1272";shortTE="F";uid="f9f4061a-7ea4-495f-a94c-2b80fe1b0dcc"
CAJEWF010000039.1	RepeatMasker	Unknown	492755	492931	510	-	.	ID="RND-4_FAMILY-1879";Tend="1063";Tstart="887";shortTE="F";uid="f624be23-6853-41bd-812d-480ca41c503a"
CAJEWF010000039.1	RepeatMasker	Unknown	2738556	2738844	2442	-	.	ID="RND-4_FAMILY-60";Tend="1258";Tstart="890";shortTE="F";uid="23a875b2-e39f-440d-be5c-acdd51c0a6c8"
CAJEWF010000039.1	RepeatMasker	DNA	3643910	3644098	594	-	.	ID="rnd-5_family-1623";TEgroup="ctg_39%7Crnd-5_family-1623%7C1";Tend="2159";Tstart="2014";shortTE="T";uid="77755cd0-4b7d-4ef2-924e-be1b6a2c38f3"
CAJEWF010000039.1	RepeatMasker	DNA	185964	186519	1881	-	.	ID="RND-1_FAMILY-206";Tend="1481";Tstart="922";shortTE="F";uid="8081478a-8005-43a5-9df7-e692686d1081"
CAJEWF010000039.1	RepeatMasker	RC/Helitron	204879	205193	1356	-	.	ID="RND-4_FAMILY-803";Tend="1276";Tstart="989";shortTE="F";uid="b9c13ae6-0482-491d-a437-fa7cae6bdb69"
CAJEWF010000039.1	RepeatMasker	Unknown	1504652	1504866	1156	-	.	ID="RND-4_FAMILY-1003";Tend="1213";Tstart="975";shortTE="F";uid="9f2907aa-da62-45c3-9d6e-7b51908bf53a"
CAJEWF010000039.1	RepeatMasker	DNA/CMC-EnSpm	2856105	2856261	1064	-	.	ID="RND-1_FAMILY-56";Tend="1050";Tstart="892";shortTE="F";uid="e59562b4-1f38-4d2c-b872-a65dfe5e1b90"
CAJEWF010000039.1	RepeatMasker	DNA	278562	278710	1063	-	.	ID="RND-4_FAMILY-183";Tend="1113";Tstart="969";shortTE="F";uid="9368e5d7-01af-4fff-aa97-f2f2fc78e034"
CAJEWF010000039.1	RepeatMasker	DNA	3269871	3270225	2823	-	.	ID="RND-4_FAMILY-1911";Tend="1190";Tstart="834";shortTE="F";uid="5437416e-3a91-47eb-8179-08ee4204586e"
CAJEWF010000039.1	RepeatMasker	LTR/Gypsy	4093432	4093702	1308	-	.	ID="RND-5_FAMILY-4600";Tend="1214";Tstart="953";shortTE="F";uid="9a4036f7-7fc1-4df4-bcea-1b32818c54f8"
CAJEWF010000039.1	RepeatMasker	DNA	3788428	3788941	3957	-	.	ID="DNA-1_BTA";Tend="504";Tstart="1";shortTE="F";uid="99c137a1-884a-475c-bf9f-9f330ede0763"
CAJEWF010000039.1	RepeatMasker	DNA/hAT?	131700	132401	4616	-	.	ID="RND-6_FAMILY-77";Tend="1593";Tstart="890";shortTE="F";uid="220ec4ec-8481-4e32-bb81-b6b184af4611"
CAJEWF010000039.1	RepeatMasker	DNA/PIF-Harbinger	1539445	1539650	990	-	.	ID="RND-4_FAMILY-1090";Tend="1207";Tstart="1003";shortTE="F";uid="589434d2-d8a7-426e-abff-1eeb7ee6597f"
CAJEWF010000039.1	RepeatMasker	LTR/Pao	1374466	1374589	435	-	.	ID="RND-6_FAMILY-19833";Tend="1072";Tstart="938";shortTE="F";uid="d229b330-cd25-4200-93e6-ccc284b89b46"
CAJEWF010000039.1	RepeatMasker	DNA/Sola-2	3573883	3574235	1039	-	.	ID="RND-1_FAMILY-512";Tend="2275";Tstart="1889";shortTE="F";uid="012c8586-6084-4649-b979-074b2071facb"
CAJEWF010000039.1	RepeatMasker	DNA/CMC	1471987	1472196	1808	-	.	ID="RND-5_FAMILY-957";Tend="1075";Tstart="866";shortTE="F";uid="0698ac60-d01f-4421-8574-b665167074fb"
CAJEWF010000039.1	RepeatMasker	Unknown	2787277	2787707	2562	-	.	ID="RND-6_FAMILY-1777";Tend="1281";Tstart="882";shortTE="F";uid="a99dd89e-0b97-421a-830f-8422fd7e1b62"
CAJEWF010000039.1	RepeatMasker	DNA/Maverick	1442634	1442983	1661	-	.	ID="RND-2_FAMILY-28";Tend="1084";Tstart="734";shortTE="F";uid="a58b634a-2e3b-4443-87e1-2b797a67f3f6"
CAJEWF010000039.1	RepeatMasker	RC/Helitron	3548958	3549494	1850	-	.	ID="RND-4_FAMILY-309";Tend="1235";Tstart="689";shortTE="F";uid="eae1cc91-cd2f-42d9-bc4f-74401fb5429b"
CAJEWF010000039.1	RepeatMasker	DNA	2925976	2926300	836	-	.	ID="rnd-1_family-307";TEgroup="ctg_39%7Crnd-1_family-307%7C1";Tend="4232";Tstart="3943";shortTE="T";uid="5acf5f27-6271-4b03-9f1f-203d70d30c79"
CAJEWF010000039.1	RepeatMasker	LTR/DIRS	540052	540204	771	-	.	ID="RND-6_FAMILY-2925";Tend="1110";Tstart="955";shortTE="F";uid="49cc52aa-ebfd-4431-ac66-29cf6c0151cb"
CAJEWF010000039.1	RepeatMasker	LTR/Gypsy	1110656	1110837	598	-	.	ID="RND-6_FAMILY-417";Tend="1079";Tstart="817";shortTE="F";uid="324b251a-d09e-4470-978e-5aba4e808626"
CAJEWF010000039.1	RepeatMasker	LTR/Gypsy	2202511	2202801	1658	-	.	ID="RND-6_FAMILY-1646";Tend="1499";Tstart="1245";shortTE="F";uid="e8f52576-a455-4e0a-a043-d1b995c491a6"
CAJEWF010000039.1	RepeatMasker	Unknown	159982	160570	4360	-	.	ID="RND-1_FAMILY-843";Tend="1367";Tstart="769";shortTE="F";uid="62dfe6b0-8e74-4454-add8-c7eb69b9318e"
CAJEWF010000039.1	RepeatMasker	Unknown	1279041	1279450	822	-	.	ID="RND-1_FAMILY-223";Tend="1260";Tstart="913";shortTE="F";uid="7b8450e7-6def-4f74-ba8e-90042c3eeca0"
CAJEWF010000039.1	RepeatMasker	Unknown	744036	744442	3252	-	.	ID="RND-6_FAMILY-8900";Tend="1510";Tstart="1098";shortTE="F";uid="1aba32b6-dc57-4168-8159-0b9b799a9fd6"
CAJEWF010000039.1	RepeatMasker	DNA	94328	94656	2322	-	.	ID="RND-5_FAMILY-149";Tend="1354";Tstart="1025";shortTE="F";uid="de5d6f71-7ac1-46bd-bfb8-824fec6d79e7"
CAJEWF010000039.1	RepeatMasker	DNA	2414958	2415510	3858	-	.	ID="DNA-4_BTA";Tend="554";Tstart="1";shortTE="F";uid="b1072364-ea2c-4d3a-b1b6-1c1b7b086b3e"
CAJEWF010000039.1	RepeatMasker	DNA	1879855	1880127	1388	-	.	ID="RND-1_FAMILY-136";Tend="1173";Tstart="907";shortTE="F";uid="ea31fb11-4985-41f6-9764-d23e4eda68be"
CAJEWF010000039.1	RepeatMasker	DNA/CMC-EnSpm	1277878	1278146	1579	-	.	ID="RND-6_FAMILY-737";Tend="1150";Tstart="888";shortTE="F";uid="3b80872d-098a-4486-ba31-17bc6dec47f3"
CAJEWF010000039.1	RepeatMasker	RC/Helitron	343244	345418	17283	-	.	ID="RND-1_FAMILY-613";Tend="2934";Tstart="763";shortTE="F";uid="defc6f42-c109-4c22-be34-b34124702929"
CAJEWF010000039.1	RepeatMasker	DNA/Kolobok	2505768	2505931	487	-	.	ID="RND-6_FAMILY-8584";Tend="6051";Tstart="5897";shortTE="F";uid="2996999e-911e-45f7-85d4-03340d355d2e"
CAJEWF010000039.1	RepeatMasker	DNA/PIF-Harbinger	3637761	3637909	923	-	.	ID="RND-4_FAMILY-1090";Tend="1096";Tstart="950";shortTE="F";uid="42cce56f-ffb1-4b61-9db6-7ee65738bf88"
CAJEWF010000039.1	RepeatMasker	Unknown	2802160	2802427	1835	-	.	ID="RND-1_FAMILY-134";Tend="1204";Tstart="937";shortTE="F";uid="3988b9eb-4463-44a1-bc1c-1e686009eac3"
CAJEWF010000039.1	RepeatMasker	DNA/hAT-Tip100	446272	446534	1959	-	.	ID="RND-6_FAMILY-968";Tend="5451";Tstart="5189";shortTE="F";uid="3f73e41e-67ba-42eb-b93c-dc7070bbfc07"
CAJEWF010000039.1	RepeatMasker	Unknown	256677	256955	1151	-	.	ID="RND-1_FAMILY-36";Tend="1210";Tstart="952";shortTE="F";uid="49e339eb-5d0f-48aa-98e3-77eb5261a183"
CAJEWF010000039.1	RepeatMasker	Unknown	2820650	2820985	925	-	.	ID="RND-1_FAMILY-223";Tend="1246";Tstart="915";shortTE="F";uid="138a6a67-2c27-4568-bef2-8b52809bbe5d"
CAJEWF010000039.1	RepeatMasker	DNA	1206900	1207042	1089	-	.	ID="DNA-4_BTA";Tend="143";Tstart="1";shortTE="F";uid="42a7cefa-38aa-494c-98af-1f7b2e0f2400"
CAJEWF010000039.1	RepeatMasker	DNA/CMC-EnSpm	2210755	2210982	1286	-	.	ID="RND-6_FAMILY-7144";Tend="1193";Tstart="967";shortTE="F";uid="9a2f651f-ac50-46f1-80b2-62d21ec45956"
CAJEWF010000039.1	RepeatMasker	LINE/I	101307	101689	2432	-	.	ID="RND-6_FAMILY-3469";Tend="1539";Tstart="1156";shortTE="F";uid="9811bad3-3e20-4e2f-9f69-c5c28737a352"
CAJEWF010000039.1	RepeatMasker	DNA/Maverick	2076125	2076629	2893	-	.	ID="RND-1_FAMILY-937";Tend="5094";Tstart="4560";shortTE="F";uid="b8c36958-1398-4b1a-9e34-693f70674886"
CAJEWF010000039.1	RepeatMasker	DNA/TcMar-Tc1	1112624	1112792	917	-	.	ID="RND-6_FAMILY-576";Tend="1620";Tstart="1442";shortTE="F";uid="1c1350d7-297a-4cab-baa0-11e108910f37"
CAJEWF010000039.1	RepeatMasker	LTR/Gypsy	3822894	3823334	2532	-	.	ID="RND-3_FAMILY-443";Tend="1293";Tstart="842";shortTE="F";uid="74ec2f12-e8a4-44e8-8af2-2b9137e541cc"
CAJEWF010000039.1	RepeatMasker	DNA/CMC-EnSpm	3165751	3165910	1100	-	.	ID="RND-6_FAMILY-10965";Tend="1084";Tstart="924";shortTE="F";uid="de275d7e-9dad-47ca-9e35-950c1e578e0e"
CAJEWF010000039.1	RepeatMasker	DNA	2746153	2746415	434	-	.	ID="RND-6_FAMILY-7299";Tend="1528";Tstart="1250";shortTE="F";uid="dbb412aa-2e8c-40b1-9fc6-0c252bde27cc"
CAJEWF010000039.1	RepeatMasker	LTR/Gypsy	3633155	3633316	1007	-	.	ID="RND-6_FAMILY-6215";Tend="1236";Tstart="1055";shortTE="F";uid="629dcbce-42cf-4d5f-9054-9a1328373661"
CAJEWF010000039.1	RepeatMasker	DNA/CMC-Transib	963390	963552	1181	-	.	ID="RND-5_FAMILY-2303";Tend="925";Tstart="761";shortTE="F";uid="022487e6-6b7b-4db7-bbc3-9026dfa38ae9"
CAJEWF010000039.1	RepeatMasker	DNA	743122	743383	2230	-	.	ID="RND-1_FAMILY-59";Tend="1244";Tstart="982";shortTE="F";uid="461e7d87-6a9e-4373-887c-bbf471b13719"
CAJEWF010000039.1	RepeatMasker	DNA	3755201	3755385	1506	-	.	ID="RND-1_FAMILY-59";Tend="1166";Tstart="982";shortTE="F";uid="c6ed0677-bcff-4782-bee1-61330d67f2c7"
CAJEWF010000039.1	RepeatMasker	DNA/PIF-Harbinger	938845	939303	2582	-	.	ID="RND-4_FAMILY-1090";Tend="1408";Tstart="950";shortTE="F";uid="633f4f51-989e-4c25-8b8c-b95549fdf82f"
CAJEWF010000039.1	RepeatMasker	DNA/Maverick	3852345	3852614	846	-	.	ID="RND-2_FAMILY-28";Tend="298";Tstart="27";shortTE="F";uid="43247314-0ca1-43ed-a87e-3dbc16581e79"
CAJEWF010000039.1	RepeatMasker	Unknown	220071	220256	966	-	.	ID="RND-3_FAMILY-41";Tend="1062";Tstart="879";shortTE="F";uid="df9cb227-73e3-4de5-8757-39986eddb855"
CAJEWF010000039.1	RepeatMasker	DNA	3274314	3274436	646	-	.	ID="dna-11_bta";Tend="102";Tstart="2";shortTE="F";uid="d0ad1b3d-b82e-4768-9a75-94cb362dbeb7"
CAJEWF010000039.1	RepeatMasker	DNA/CMC	3563346	3563726	2250	-	.	ID="RND-1_FAMILY-93";Tend="1261";Tstart="879";shortTE="F";uid="5885ef6e-1a67-4a96-9359-23db7b4401af"
CAJEWF010000039.1	RepeatMasker	Unknown	3101715	3101869	1007	-	.	ID="RND-6_FAMILY-9997";Tend="1194";Tstart="1046";shortTE="F";uid="064e4a10-8b59-4aae-8b91-699f85d834e2"
CAJEWF010000039.1	RepeatMasker	DNA/TcMar-Tc1	3766230	3767008	6422	-	.	ID="RND-5_FAMILY-4151";Tend="1520";Tstart="738";shortTE="F";uid="40544bfa-b5e9-4aa0-b157-b3a980a9b7fb"
CAJEWF010000039.1	RepeatMasker	LTR/Gypsy	3641980	3642165	986	-	.	ID="RND-6_FAMILY-417";Tend="1059";Tstart="892";shortTE="F";uid="6b80cfb4-40b4-4d27-9d58-f9ffca12846c"
CAJEWF010000039.1	RepeatMasker	DNA/hAT-Tip100	2838211	2838784	2630	-	.	ID="hat-n7_bta";Tend="1153";Tstart="604";shortTE="F";uid="c7bbe7c6-7809-4b49-8a86-ce80d38b07b7"
CAJEWF010000039.1	RepeatMasker	DNA	193020	193583	511	-	.	ID="RND-1_FAMILY-450";TEgroup="ctg_39%7CRND-1_FAMILY-450%7C1";Tend="1422";Tstart="842";shortTE="F";uid="9199e108-856b-4d63-a339-adf2f89419ea"
CAJEWF010000039.1	RepeatMasker	LINE/L2	989414	991171	15287	-	.	ID="RND-1_FAMILY-312";Tend="2633";Tstart="874";shortTE="F";uid="cbb00cd1-350a-4b9f-923d-913e0a87f051"
CAJEWF010000039.1	RepeatMasker	Unknown	2704052	2704201	1036	-	.	ID="RND-1_FAMILY-119";Tend="1059";Tstart="912";shortTE="F";uid="4d72dc99-f238-4f9d-95d4-6fc0efb69aa9"
CAJEWF010000039.1	RepeatMasker	DNA	202161	202422	1744	-	.	ID="RND-1_FAMILY-59";Tend="1241";Tstart="984";shortTE="F";uid="948058aa-9f75-430e-901b-b16a36333bc0"
CAJEWF010000039.1	RepeatMasker	DNA/PiggyBac	1337593	1337990	3043	-	.	ID="RND-1_FAMILY-611";Tend="1355";Tstart="955";shortTE="F";uid="f2adb8cb-3014-4303-9d99-7d9897e7d7c8"
CAJEWF010000039.1	RepeatMasker	DNA/TcMar-Tc4	2470826	2471232	5351	-	.	ID="rnd-5_family-1894";Tend="1934";Tstart="940";shortTE="F";uid="c23c89cd-f986-401b-af6e-48e91c664467"
CAJEWF010000039.1	RepeatMasker	DNA	3651580	3651851	1344	-	.	ID="DNA-11_BTA";Tend="276";Tstart="1";shortTE="F";uid="2dbeb2f3-c9fb-43bc-ab4e-1da2cee5aaa5"
CAJEWF010000039.1	RepeatMasker	DNA/CMC-EnSpm	2806496	2806659	1250	-	.	ID="RND-6_FAMILY-1912";Tend="1116";Tstart="953";shortTE="F";uid="5bc2b110-6f69-4643-ad62-a1985136a482"
CAJEWF010000039.1	RepeatMasker	RC/Helitron	388183	389156	7394	-	.	ID="RND-1_FAMILY-660";Tend="1847";Tstart="840";shortTE="F";uid="868ed2b3-b5e8-444f-9ff9-e8e508b6e9f8"
CAJEWF010000039.1	RepeatMasker	LTR/Gypsy	2651467	2651759	2345	-	.	ID="RND-5_FAMILY-27";Tend="1211";Tstart="922";shortTE="F";uid="2f944c7a-ac1c-468c-b5d2-3ba52dda35ff"
CAJEWF010000039.1	RepeatMasker	DNA	1026009	1026124	787	-	.	ID="RND-4_FAMILY-113";Tend="1039";Tstart="926";shortTE="F";uid="0c4d45dd-c02d-463a-b722-c97931021df5"
CAJEWF010000039.1	RepeatMasker	LTR/Gypsy	3389872	3389980	544	-	.	ID="RND-6_FAMILY-417";Tend="1023";Tstart="914";shortTE="F";uid="2eeb4b0e-7b77-4e0f-af6b-e0e061da5a18"
CAJEWF010000039.1	RepeatMasker	LINE/L2	2839382	2839648	2298	-	.	ID="RND-1_FAMILY-164";Tend="1178";Tstart="911";shortTE="F";uid="e49ee73b-e31a-4240-bdbb-a24fcd824efe"
CAJEWF010000039.1	RepeatMasker	DNA	400941	401159	1139	-	.	ID="DNA-5_BTA";Tend="255";Tstart="41";shortTE="F";uid="0e88d9f2-7b76-4327-bfb8-e68a83da06da"
CAJEWF010000039.1	RepeatMasker	DNA/TcMar-Tc1	496571	497158	611	-	.	ID="MARINER-N1_BTA";TEgroup="ctg_39%7CMARINER-N1_BTA%7C1";Tend="991";Tstart="78";shortTE="F";uid="10ab9b69-2082-41f6-8290-351cd91bbea6"
CAJEWF010000039.1	RepeatMasker	DNA/hAT-Tip100	180090	180354	1721	-	.	ID="RND-6_FAMILY-968";Tend="5451";Tstart="5187";shortTE="F";uid="4ba52046-a6ce-479b-9dd0-0801aa622518"
CAJEWF010000039.1	RepeatMasker	DNA	3184268	3184753	3797	-	.	ID="DNA-1_BTA";Tend="504";Tstart="1";shortTE="F";uid="e69ae9a2-acaa-4578-a61a-36ce5a3c5395"
CAJEWF010000039.1	RepeatMasker	Unknown	367519	367708	886	-	.	ID="RND-4_FAMILY-1003";Tend="1210";Tstart="1019";shortTE="F";uid="02c9e0e7-969a-4b96-85cb-79a2fb02516f"
CAJEWF010000039.1	RepeatMasker	Unknown	2524435	2525668	10437	-	.	ID="RND-1_FAMILY-351";Tend="2065";Tstart="828";shortTE="F";uid="4cd83099-563c-48e5-b423-36c2d0e86d79"
CAJEWF010000039.1	RepeatMasker	DNA/CMC-EnSpm	308815	309066	1253	-	.	ID="RND-2_FAMILY-41";Tend="1262";Tstart="1004";shortTE="F";uid="800f2647-5527-4454-91e4-958cb2cd4e0a"
CAJEWF010000039.1	RepeatMasker	Unknown	867556	867802	1862	-	.	ID="RND-3_FAMILY-154";Tend="1203";Tstart="957";shortTE="F";uid="e58921da-1dca-47b4-a887-b9d010945ea8"
CAJEWF010000039.1	RepeatMasker	LTR/Gypsy	2414242	2414496	928	-	.	ID="RND-1_FAMILY-212";Tend="1090";Tstart="825";shortTE="F";uid="104897de-1205-4194-8303-e530f057fe19"
CAJEWF010000039.1	RepeatMasker	DNA/MULE-Ricksha	2783103	2784221	2700	-	.	ID="MUDRX-1_BTA";TEgroup="ctg_39%7CMUDRX-1_BTA%7C1";Tend="2090";Tstart="687";shortTE="F";uid="a65290ef-6925-4691-8e01-9822d5ba2a29"
CAJEWF010000039.1	RepeatMasker	DNA/CMC-EnSpm	583421	583705	1371	-	.	ID="rnd-1_family-56";Tend="1150";Tstart="895";shortTE="F";uid="e0898c0d-c876-491a-ab93-df9a20ca428a"
CAJEWF010000039.1	RepeatMasker	Unknown	2990932	2991166	519	-	.	ID="RND-1_FAMILY-646";Tend="1959";Tstart="1731";shortTE="F";uid="1819e3d3-d0a2-4cbe-a88f-e715a342c8b5"
CAJEWF010000039.1	RepeatMasker	Unknown	3153885	3154114	2033	-	.	ID="RND-5_FAMILY-500";Tend="978";Tstart="749";shortTE="F";uid="95388842-fd8a-4569-9b20-7b45ff89622a"
CAJEWF010000039.1	RepeatMasker	DNA/CMC	3063365	3063638	1629	-	.	ID="RND-1_FAMILY-3";Tend="1166";Tstart="893";shortTE="F";uid="fff676ec-40bd-41bf-9ce2-7480e5a4b15c"
CAJEWF010000039.1	RepeatMasker	Unknown	1509279	1509549	1669	-	.	ID="RND-4_FAMILY-226";Tend="1207";Tstart="917";shortTE="F";uid="554b5e1b-bb58-42b5-ac2a-4465a33eb775"
CAJEWF010000039.1	RepeatMasker	Unknown	3737988	3738161	1259	-	.	ID="RND-4_FAMILY-384";Tend="1004";Tstart="832";shortTE="F";uid="ee10fb4f-1eb9-45c5-a301-0ba91bd8fda3"
CAJEWF010000039.1	RepeatMasker	RC/Helitron	2644124	2644262	479	-	.	ID="HELITRON-1N1B_BTA";Tend="311";Tstart="172";shortTE="F";uid="8c075bf3-ae64-4003-9505-36070b4c6c19"
CAJEWF010000039.1	RepeatMasker	DNA	1288309	1288475	911	-	.	ID="DNA-5_BTA";Tend="255";Tstart="90";shortTE="F";uid="3d99c550-c824-43e9-929e-bbd522b2b9d4"
CAJEWF010000039.1	RepeatMasker	DNA	3431328	3431645	1537	-	.	ID="RND-2_FAMILY-6";Tend="1301";Tstart="961";shortTE="F";uid="d2e52b40-e737-40fb-92ef-8069d35d46cc"
CAJEWF010000039.1	RepeatMasker	Unknown	1762495	1762760	1284	-	.	ID="RND-6_FAMILY-47";Tend="1246";Tstart="988";shortTE="F";uid="7a03b9a3-51d5-49ee-8017-c802b138e530"
CAJEWF010000039.1	RepeatMasker	DNA	3935476	3935587	412	-	.	ID="RND-5_FAMILY-3187";Tend="1304";Tstart="1193";shortTE="F";uid="6b5354c9-19f2-4e7b-85ec-36de84ec00f6"
CAJEWF010000039.1	RepeatMasker	LINE/L2	4096615	4096933	1426	-	.	ID="RND-1_FAMILY-520";Tend="3163";Tstart="2845";shortTE="F";uid="0aefce5f-729a-4864-aee7-831998a3826e"
CAJEWF010000039.1	RepeatMasker	Unknown	2844132	2844463	1963	-	.	ID="RND-1_FAMILY-199";Tend="1323";Tstart="959";shortTE="F";uid="67ead88e-e923-4779-96aa-9f288900797d"
CAJEWF010000039.1	RepeatMasker	DNA	1660910	1661048	700	-	.	ID="DNA-9_BTA";Tend="147";Tstart="1";shortTE="F";uid="0f06f987-4bdc-4aa5-bd58-bf7c6299b422"
CAJEWF010000039.1	RepeatMasker	DNA/CMC	2964488	2964713	1810	-	.	ID="ENSPM-N1_BTA";Tend="222";Tstart="1";shortTE="F";uid="3dc51f2e-95f2-4b33-ae6f-bf9b4d8f39ba"
CAJEWF010000039.1	RepeatMasker	DNA/CMC-EnSpm	1275770	1275876	545	-	.	ID="RND-6_FAMILY-1912";Tend="1116";Tstart="1007";shortTE="F";uid="de9c8c95-978a-41c7-9092-ba2be772ce28"
CAJEWF010000039.1	RepeatMasker	DNA	1386499	1386623	703	-	.	ID="RND-6_FAMILY-11069";Tend="1031";Tstart="902";shortTE="F";uid="fc89557b-a4a0-417b-a8bc-95237526324f"
CAJEWF010000039.1	RepeatMasker	DNA/hAT-Tip100	4070935	4071292	1266	-	.	ID="HAT-N2_BTA";TEgroup="ctg_39%7CHAT-N2_BTA%7C5";Tend="825";Tstart="318";shortTE="F";uid="fa7e6182-85f9-4e73-9135-55d477993995"
CAJEWF010000039.1	RepeatMasker	DNA	3848094	3848226	892	-	.	ID="RND-6_FAMILY-11069";Tend="1034";Tstart="902";shortTE="F";uid="eed1c568-729d-4ae2-a715-d22e418fd586"
CAJEWF010000039.1	RepeatMasker	Unknown	551565	552077	1695	-	.	ID="RND-1_FAMILY-171";Tend="1138";Tstart="893";shortTE="F";uid="40b67204-f45a-410c-95cf-fee4f96cd4ca"
CAJEWF010000039.1	RepeatMasker	DNA	2909290	2909466	963	-	.	ID="dna4-17b_bta";Tend="276";Tstart="1";shortTE="F";uid="f89a7ef1-a20b-4521-8f45-b4816004684a"
CAJEWF010000039.1	RepeatMasker	Unknown	1397625	1397925	1720	-	.	ID="RND-1_FAMILY-692";Tend="1197";Tstart="889";shortTE="F";uid="aa9aad4f-ce8d-4646-b071-ed41dde375de"
CAJEWF010000039.1	RepeatMasker	Unknown	3159162	3159327	1497	-	.	ID="RND-5_FAMILY-652";Tend="1088";Tstart="923";shortTE="F";uid="331e4c1f-84fd-4c7f-b70d-ab1f4205c729"
CAJEWF010000039.1	RepeatMasker	DNA/PIF-Harbinger	1428838	1428988	1045	-	.	ID="RND-4_FAMILY-1090";Tend="1193";Tstart="1042";shortTE="F";uid="d1837cac-0452-48bb-89fa-807a5dc9cc5b"
CAJEWF010000039.1	RepeatMasker	DNA/CMC-EnSpm	605279	605448	1256	-	.	ID="RND-6_FAMILY-1912";Tend="1121";Tstart="952";shortTE="F";uid="ab12a9d7-3d0b-4363-8dd7-efcfa45aa2b3"
CAJEWF010000039.1	RepeatMasker	DNA/CMC-EnSpm	1383993	1384214	1498	-	.	ID="RND-1_FAMILY-56";Tend="1120";Tstart="898";shortTE="F";uid="c4495348-7a59-4797-b9f5-3fd6c2ff0eeb"
CAJEWF010000039.1	RepeatMasker	Unknown	536121	536365	1428	-	.	ID="RND-3_FAMILY-154";Tend="1205";Tstart="961";shortTE="F";uid="7f509cd1-96d1-4718-8fcc-777e5210d84b"
CAJEWF010000039.1	RepeatMasker	DNA/PIF-Spy	3542936	3544376	5951	-	.	ID="RND-5_FAMILY-53";Tend="1969";Tstart="537";shortTE="F";uid="26e7bf2c-36a4-466e-adef-998cbe63300f"
CAJEWF010000039.1	RepeatMasker	DNA	2187145	2187870	3365	-	.	ID="RND-5_FAMILY-971";Tend="1660";Tstart="876";shortTE="F";uid="2abb2386-9b9a-4b4b-b12b-599810b1689f"
CAJEWF010000039.1	RepeatMasker	DNA/TcMar-Tc1	3168306	3168462	814	-	.	ID="RND-1_FAMILY-275";Tend="1157";Tstart="987";shortTE="F";uid="4b490410-4951-4eaa-aa68-77d002979293"
CAJEWF010000039.1	RepeatMasker	Unknown	3545571	3545805	1467	-	.	ID="RND-3_FAMILY-154";Tend="1203";Tstart="961";shortTE="F";uid="dcb09056-3191-412a-924c-edb0119c2104"
CAJEWF010000039.1	RepeatMasker	LTR/Copia	745711	746194	638	-	.	ID="COPIA-9_LH-I";Tend="1551";Tstart="1068";shortTE="F";uid="2e420167-e7fc-42ad-97f4-d287d5496e09"
CAJEWF010000039.1	RepeatMasker	RC/Helitron	942444	942740	2376	-	.	ID="RND-4_FAMILY-351";Tend="1247";Tstart="949";shortTE="F";uid="cc87873a-0cbe-4d8c-978a-b768fac744f1"
CAJEWF010000039.1	RepeatMasker	Unknown	3858098	3858272	1060	-	.	ID="RND-5_FAMILY-1778";Tend="1165";Tstart="989";shortTE="F";uid="a0fb6b1e-73e6-4e73-9f09-a0c0e904c69f"
CAJEWF010000039.1	RepeatMasker	LINE/L2	1294434	1294714	1586	-	.	ID="RND-5_FAMILY-4972";Tend="1243";Tstart="971";shortTE="F";uid="6716f3a1-6498-4147-b796-50b41c46bab0"
CAJEWF010000039.1	RepeatMasker	RC/Helitron	3648024	3648167	985	-	.	ID="RND-6_FAMILY-103";Tend="1347";Tstart="1208";shortTE="F";uid="e7b7ce1a-ba72-4b84-8db6-f3b8c9032046"
CAJEWF010000039.1	RepeatMasker	DNA	675383	675884	3877	-	.	ID="DNA-1_BTA";Tend="504";Tstart="1";shortTE="F";uid="8fafdab0-2d77-4b0f-83bd-25d490756fed"
CAJEWF010000039.1	RepeatMasker	DNA/hAT-Tip100	4065129	4065824	3538	-	.	ID="HAT-N2_BTA";Tend="768";Tstart="4";shortTE="F";uid="ffce75d9-16c0-40b7-b983-018c9e13a6ae"
CAJEWF010000039.1	RepeatMasker	DNA/CMC-EnSpm	1011125	1011384	1716	-	.	ID="RND-4_FAMILY-2404";Tend="1179";Tstart="917";shortTE="F";uid="992a2c83-de82-4120-84fb-410689680fd2"
CAJEWF010000039.1	RepeatMasker	LTR/Gypsy	1835003	1835261	1938	-	.	ID="RND-5_FAMILY-56";Tend="1059";Tstart="801";shortTE="F";uid="abf4d6d9-3046-4c67-9a0c-ca042a01216b"
CAJEWF010000039.1	RepeatMasker	DNA/CMC	275609	275841	1539	-	.	ID="ENSPM-N1_BTA";Tend="222";Tstart="1";shortTE="F";uid="981ae743-0869-4967-b9fd-3751bab469a7"
CAJEWF010000039.1	RepeatMasker	DNA/PIF-Spy	357899	358009	906	-	.	ID="RND-6_FAMILY-1161";Tend="7155";Tstart="7048";shortTE="F";uid="75449e10-bf7f-4460-9e1c-4e597fb583ce"
CAJEWF010000039.1	RepeatMasker	RC/Helitron	3471862	3472084	1506	-	.	ID="RND-5_FAMILY-430";Tend="1468";Tstart="1234";shortTE="F";uid="570a7fda-5d32-4349-ba7a-dbe6c07134b7"
CAJEWF010000039.1	RepeatMasker	DNA/PIF-Spy	3067871	3068040	664	-	.	ID="RND-5_FAMILY-3006";Tend="2091";Tstart="1908";shortTE="F";uid="fb8e6261-88b2-4d23-89df-78381ca4909f"
CAJEWF010000039.1	RepeatMasker	RC/Helitron	1779423	1779614	626	-	.	ID="RND-6_FAMILY-894";Tend="1965";Tstart="1779";shortTE="F";uid="a9829b4f-4b1b-42df-99cc-b2461bc9f49c"
CAJEWF010000039.1	RepeatMasker	DNA	4019910	4020454	1642	-	.	ID="DNA-4_BTA";Tend="554";Tstart="2";shortTE="F";uid="e983c245-7000-440b-8f89-2bbeebc65341"
CAJEWF010000039.1	RepeatMasker	DNA/TcMar-Tc1	4108459	4108655	1123	-	.	ID="RND-4_FAMILY-1919";Tend="1110";Tstart="902";shortTE="F";uid="13185083-5016-4e81-9158-8eddd63ca054"
CAJEWF010000039.1	RepeatMasker	DNA	1016509	1016891	657	-	.	ID="RND-4_FAMILY-1911";Tend="1193";Tstart="818";shortTE="F";uid="e0e50b54-1b16-4103-a979-090da3217088"
CAJEWF010000039.1	RepeatMasker	DNA/CMC	2801894	2802043	993	-	.	ID="RND-6_FAMILY-5287";Tend="1057";Tstart="904";shortTE="F";uid="8390f42d-e05f-4a8d-864e-ed661c275d01"
CAJEWF010000039.1	RepeatMasker	DNA	3460715	3461221	3834	-	.	ID="DNA-1_BTA";Tend="504";Tstart="1";shortTE="F";uid="3962f827-5255-4853-8e56-c97bc7c7b525"
CAJEWF010000039.1	RepeatMasker	DNA/CMC-EnSpm	3745954	3746215	2109	-	.	ID="RND-6_FAMILY-737";Tend="1150";Tstart="889";shortTE="F";uid="8a70bb3f-826a-4515-9abc-d1a9a4752452"
CAJEWF010000039.1	RepeatMasker	DNA/CMC-EnSpm	1277579	1277711	841	-	.	ID="RND-6_FAMILY-737";Tend="1021";Tstart="888";shortTE="F";uid="2c829be3-f16e-424c-95cd-f8adaeae2c0d"
CAJEWF010000039.1	RepeatMasker	RC/Helitron	2636080	2636333	1391	-	.	ID="RND-5_FAMILY-1779";Tend="1061";Tstart="809";shortTE="F";uid="06b95044-ce9d-4ad8-b584-fe6f900db1f3"
CAJEWF010000039.1	RepeatMasker	DNA/hAT-Tip100	1839466	1839731	2032	-	.	ID="RND-6_FAMILY-968";Tend="5451";Tstart="5186";shortTE="F";uid="fb705c8e-b424-48a5-8205-25ee5f0bae58"
CAJEWF010000039.1	RepeatMasker	DNA	1268881	1269254	1532	-	.	ID="RND-6_FAMILY-4789";TEgroup="ctg_39%7CRND-6_FAMILY-4789%7C1";Tend="1216";Tstart="971";shortTE="F";uid="5d790641-ec64-4b68-8d2b-4af534b6b0b0"
CAJEWF010000039.1	RepeatMasker	DNA/Maverick	1284469	1284784	2177	-	.	ID="RND-2_FAMILY-28";Tend="1061";Tstart="746";shortTE="F";uid="54d5cb6c-12f8-4b17-9c21-272048f164d6"
CAJEWF010000039.1	RepeatMasker	DNA/CMC-Transib	567482	567663	1109	-	.	ID="RND-5_FAMILY-2303";Tend="930";Tstart="757";shortTE="F";uid="5a57f65d-eee8-40be-8dfd-90c05c15e3b3"
CAJEWF010000039.1	RepeatMasker	DNA	1639104	1639657	4525	-	.	ID="DNA-4_BTA";Tend="554";Tstart="1";shortTE="F";uid="cf6a52e6-1efc-4b34-8b74-20a430344c61"
CAJEWF010000039.1	RepeatMasker	DNA	2058864	2059135	2435	-	.	ID="RND-1_FAMILY-59";Tend="1255";Tstart="984";shortTE="F";uid="ff044c29-c00e-482e-947b-cdb9a83dd9b3"
CAJEWF010000039.1	RepeatMasker	Unknown	786892	787054	1140	-	.	ID="RND-4_FAMILY-384";Tend="1004";Tstart="840";shortTE="F";uid="c6da369e-bddd-4206-8867-98710e64aa9d"
CAJEWF010000039.1	RepeatMasker	DNA/CMC-Transib	3602956	3603095	653	-	.	ID="RND-5_FAMILY-2303";Tend="909";Tstart="774";shortTE="F";uid="02b1a526-7286-43dd-a47e-d2bde514824c"
CAJEWF010000039.1	RepeatMasker	Unknown	3831775	3832587	6929	-	.	ID="RND-1_FAMILY-908";Tend="1738";Tstart="925";shortTE="F";uid="992bd6b4-8a91-46f4-9954-30c1526ac411"
CAJEWF010000039.1	RepeatMasker	Unknown	1255498	1256085	5232	-	.	ID="RND-1_FAMILY-843";Tend="1370";Tstart="769";shortTE="F";uid="af556673-a872-42db-923b-2ba47002ad6e"
CAJEWF010000039.1	RepeatMasker	DNA	3164601	3164875	1201	-	.	ID="RND-4_FAMILY-1911";Tend="1208";Tstart="936";shortTE="F";uid="1e51441a-ea6e-4c99-87cf-13e66da3fc07"
CAJEWF010000039.1	RepeatMasker	DNA/hAT?	2320161	2320476	2067	-	.	ID="HAT-N6_BTA";Tend="311";Tstart="1";shortTE="F";uid="4c5460a6-7485-4e07-870a-81e2880572b9"
CAJEWF010000039.1	RepeatMasker	Unknown	2923322	2923433	450	-	.	ID="RND-5_FAMILY-38";Tend="1075";Tstart="972";shortTE="F";uid="d3026131-f081-4ab6-bdfc-3d78e814eb66"
CAJEWF010000039.1	RepeatMasker	DNA/hAT?	2274423	2274553	699	-	.	ID="HAT-N6_BTA";Tend="133";Tstart="1";shortTE="F";uid="00ad7a16-c454-4a85-b022-d13c13413964"
CAJEWF010000039.1	RepeatMasker	LTR/Gypsy	1525260	1525553	1246	-	.	ID="RND-5_FAMILY-1051";Tend="1210";Tstart="918";shortTE="F";uid="56e6318f-c5ae-4b2f-b59b-6bdd8ca6a9f1"
CAJEWF010000039.1	RepeatMasker	Unknown	23486	24499	3826	-	.	ID="RND-6_FAMILY-1247";Tend="1565";Tstart="590";shortTE="F";uid="385c453b-369e-44f8-8a10-7bc50d913668"
CAJEWF010000039.1	RepeatMasker	DNA/hAT?	3075386	3075520	484	-	.	ID="RND-5_FAMILY-270";Tend="1294";Tstart="1139";shortTE="F";uid="2e4f7a69-8b0e-4ee8-b8ff-8d914416f53c"
CAJEWF010000039.1	RepeatMasker	DNA/CMC	1336688	1336914	1681	-	.	ID="RND-5_FAMILY-957";Tend="1087";Tstart="860";shortTE="F";uid="e42f569d-189b-46ef-8bab-8424e66da26a"
CAJEWF010000039.1	RepeatMasker	LTR/Pao	1899850	1900354	3295	-	.	ID="RND-4_FAMILY-367";Tend="1430";Tstart="933";shortTE="F";uid="cf78f2fe-3d10-4824-a8f2-333c1ed11c15"
CAJEWF010000039.1	RepeatMasker	DNA/hAT-Tip100	1919821	1920631	5162	-	.	ID="HAT-N2_BTA";Tend="820";Tstart="3";shortTE="F";uid="01f2da29-844a-47e6-b54c-a407797c9c57"
CAJEWF010000039.1	RepeatMasker	DNA	1144915	1145339	3491	-	.	ID="RND-5_FAMILY-3187";Tend="1298";Tstart="866";shortTE="F";uid="bfd94b08-6e73-4099-a1ef-227cd3dba8e4"
CAJEWF010000039.1	RepeatMasker	LINE/L2	2264114	2264368	1608	-	.	ID="RND-5_FAMILY-4972";Tend="1244";Tstart="979";shortTE="F";uid="4653f2f1-c2a3-43ca-abef-68e21224b820"
CAJEWF010000039.1	RepeatMasker	Unknown	2430436	2430629	753	-	.	ID="RND-1_FAMILY-221";Tend="1153";Tstart="959";shortTE="F";uid="5524c120-2d11-497d-9555-592798bc202f"
CAJEWF010000039.1	RepeatMasker	DNA/Sola-2	117023	117255	1459	-	.	ID="RND-5_FAMILY-31";Tend="987";Tstart="758";shortTE="F";uid="18981d6d-b5b8-4e30-bbe8-12f9c356a9a1"
CAJEWF010000039.1	RepeatMasker	LTR/Gypsy	55627	55876	1026	-	.	ID="RND-3_FAMILY-29";Tend="1340";Tstart="1094";shortTE="F";uid="6a329fa9-b319-4b02-93ef-cf0ccb6fd41c"
CAJEWF010000039.1	RepeatMasker	LTR/Gypsy	3853604	3853733	983	-	.	ID="RND-5_FAMILY-4600";Tend="1213";Tstart="1084";shortTE="F";uid="8272d97e-c545-44c4-892b-5aa749af13fb"
CAJEWF010000039.1	RepeatMasker	Unknown	977289	977820	3876	-	.	ID="RND-5_FAMILY-2792";Tend="1359";Tstart="813";shortTE="F";uid="96892480-e63d-45a0-a6a5-6cd818074e8a"
CAJEWF010000039.1	RepeatMasker	DNA/hAT?	1989754	1990068	2155	-	.	ID="HAT-N6_BTA";Tend="311";Tstart="1";shortTE="F";uid="ea9ed8f0-e817-4e67-96ad-1c5380a5a113"
CAJEWF010000039.1	RepeatMasker	Unknown	143359	150901	24152	-	.	ID="RND-1_FAMILY-39";TEgroup="ctg_39%7CRND-1_FAMILY-39%7C1";Tend="7461";Tstart="2278";shortTE="F";uid="f13432b4-9185-4732-ac98-debf065170b9"
CAJEWF010000039.1	RepeatMasker	DNA/hAT?	349712	350019	2094	-	.	ID="HAT-N6_BTA";Tend="303";Tstart="3";shortTE="F";uid="6169c3d7-af3a-4a2c-860f-ea1759ec6bee"
CAJEWF010000039.1	RepeatMasker	DNA/PiggyBac	2304755	2305014	1784	-	.	ID="RND-1_FAMILY-611";Tend="1359";Tstart="1109";shortTE="F";uid="5282c10e-d324-4021-9518-5683d351696d"
CAJEWF010000039.1	RepeatMasker	Unknown	611062	611263	1039	-	.	ID="RND-4_FAMILY-384";Tend="1005";Tstart="804";shortTE="F";uid="36f82708-75c3-4efc-b136-62c46e6b302f"
CAJEWF010000039.1	RepeatMasker	DNA	249953	250217	1407	-	.	ID="DNA-11_BTA";Tend="543";Tstart="264";shortTE="F";uid="bbd15d07-4eee-4cbf-8d96-f0805bbbb51e"
CAJEWF010000039.1	RepeatMasker	DNA/CMC-EnSpm	2695883	2696136	1639	-	.	ID="RND-2_FAMILY-41";Tend="1258";Tstart="1000";shortTE="F";uid="5e5ebf5b-09b9-4ab1-b15c-29cc3dda1bd8"
CAJEWF010000039.1	RepeatMasker	Unknown	1428320	1428567	697	-	.	ID="RND-1_FAMILY-197";Tend="1152";Tstart="901";shortTE="F";uid="8d46950c-bdc9-4a4d-9985-af46f6526547"
CAJEWF010000039.1	RepeatMasker	DNA/CMC	3332200	3332343	488	-	.	ID="RND-1_FAMILY-116";Tend="2545";Tstart="2402";shortTE="F";uid="25eef344-51da-4ea6-be67-2600a1944006"
CAJEWF010000039.1	RepeatMasker	DNA/hAT-hAT5	946522	946835	1432	-	.	ID="RND-5_FAMILY-1384";Tend="1180";Tstart="897";shortTE="F";uid="90591ade-bced-4c3e-bd41-c0ff93222e38"
CAJEWF010000039.1	RepeatMasker	LTR/Gypsy	2745431	2745911	1950	-	.	ID="RND-6_FAMILY-1646";Tend="1240";Tstart="726";shortTE="F";uid="fc4aaaad-f6d5-438e-ab32-9485021a747f"
CAJEWF010000039.1	RepeatMasker	Unknown	187329	187545	1167	-	.	ID="RND-6_FAMILY-1734";Tend="1174";Tstart="960";shortTE="F";uid="2162f342-0c7c-4cdf-bf5e-7b368fa44170"
CAJEWF010000039.1	RepeatMasker	DNA/PIF-Spy	2137052	2137617	4427	-	.	ID="RND-6_FAMILY-2930";Tend="3287";Tstart="2708";shortTE="F";uid="ad4b9de2-884c-439b-a474-d82b0afe5f37"
CAJEWF010000039.1	RepeatMasker	Unknown	1748160	1748620	2028	-	.	ID="RND-1_FAMILY-148";Tend="1531";Tstart="1075";shortTE="F";uid="5b1c5644-c4df-4356-bf96-55142c5fbcd0"
CAJEWF010000039.1	RepeatMasker	LTR/Gypsy	1877326	1877589	1324	-	.	ID="RND-5_FAMILY-1051";Tend="1189";Tstart="927";shortTE="F";uid="2a02910d-9c31-45a3-ad2e-726559e2cb3b"
CAJEWF010000039.1	RepeatMasker	DNA/CMC	357237	357395	1041	-	.	ID="RND-1_FAMILY-3";Tend="1165";Tstart="1009";shortTE="F";uid="ebf190e6-65ec-4a83-9ad0-f93ef6376f1a"
CAJEWF010000039.1	RepeatMasker	LTR/Gypsy	2162817	2163070	1412	-	.	ID="RND-5_FAMILY-1051";Tend="1191";Tstart="937";shortTE="F";uid="a3279615-d4d5-49ae-b3a3-77458ec3776a"
CAJEWF010000039.1	RepeatMasker	DNA/CMC-EnSpm	2299089	2299267	675	-	.	ID="rnd-6_family-6354";Tend="2029";Tstart="1768";shortTE="F";uid="3774a3e1-732a-4092-b18b-77be6f0aa7d2"
CAJEWF010000039.1	RepeatMasker	DNA/TcMar-m44	3607674	3607829	474	-	.	ID="RND-6_FAMILY-9141";Tend="1419";Tstart="1260";shortTE="F";uid="530f2e8b-b170-4d7e-a539-a26ae7a66bae"
CAJEWF010000039.1	RepeatMasker	Unknown	163095	163280	853	-	.	ID="RND-4_FAMILY-1003";Tend="1211";Tstart="1010";shortTE="F";uid="8c067bd2-bb2b-4221-873d-e931b5b4194a"
CAJEWF010000039.1	RepeatMasker	Unknown	4082592	4082766	1244	-	.	ID="RND-4_FAMILY-384";Tend="1004";Tstart="831";shortTE="F";uid="2498882e-54f6-4ed2-b14b-86818c307ca2"
CAJEWF010000039.1	RepeatMasker	DNA/CMC-EnSpm	845336	845500	1174	-	.	ID="RND-1_FAMILY-56";Tend="1153";Tstart="988";shortTE="F";uid="c5bd9005-c755-43d1-b1d8-8ff465880244"
CAJEWF010000039.1	RepeatMasker	DNA	3471634	3471769	839	-	.	ID="RND-6_FAMILY-11069";Tend="1032";Tstart="904";shortTE="F";uid="551af583-7897-4875-878e-d0056edcbd4d"
CAJEWF010000039.1	RepeatMasker	DNA	3183844	3184085	1155	-	.	ID="RND-2_FAMILY-23";Tend="1191";Tstart="953";shortTE="F";uid="d5c7e56a-dfcf-4d17-91b5-0ab18bec6de1"
CAJEWF010000039.1	RepeatMasker	DNA/CMC-EnSpm	3919844	3920039	952	-	.	ID="RND-2_FAMILY-41";Tend="1262";Tstart="1071";shortTE="F";uid="86df40bb-b44f-446c-9a0b-2419de8f96a1"
CAJEWF010000039.1	RepeatMasker	DNA/Sola-2	2727106	2727287	562	-	.	ID="RND-6_FAMILY-7106";TEgroup="ctg_39%7CRND-6_FAMILY-7106%7C1";Tend="2451";Tstart="2266";shortTE="T";uid="b657bab5-be5a-47f7-9e47-8f2500de6145"
CAJEWF010000039.1	RepeatMasker	LINE/I-Jockey	1005559	1005850	1787	-	.	ID="RND-1_FAMILY-240";Tend="1200";Tstart="907";shortTE="F";uid="4898cf5f-f616-464a-a00a-07965ff676cd"
CAJEWF010000039.1	RepeatMasker	DNA/CMC	1126030	1126276	2011	-	.	ID="RND-1_FAMILY-3";Tend="1159";Tstart="906";shortTE="F";uid="dc2900bf-702d-4cc0-a438-c75d4311bdf8"
CAJEWF010000039.1	RepeatMasker	Unknown	2112165	2112397	1682	-	.	ID="RND-6_FAMILY-5245";Tend="1124";Tstart="895";shortTE="F";uid="4a6b0224-715c-4ac4-95e3-13d19eb7e42a"
CAJEWF010000039.1	RepeatMasker	Unknown	1000578	1000698	791	-	.	ID="RND-6_FAMILY-8391";Tend="1090";Tstart="969";shortTE="F";uid="ef641c99-c6b8-4b9e-a441-d52e87af52d9"
CAJEWF010000039.1	RepeatMasker	DNA	3084696	3084966	1522	-	.	ID="RND-4_FAMILY-4629";Tend="1236";Tstart="956";shortTE="F";uid="26701ed5-e19f-4d5e-8519-f8583a222616"
CAJEWF010000039.1	RepeatMasker	DNA	1935909	1936391	660	-	.	ID="DNA-4_BTA";Tend="554";Tstart="1";shortTE="F";uid="a84a450e-98f8-4048-bb56-96110dc24754"
CAJEWF010000039.1	RepeatMasker	Unknown	1143693	1143971	1537	-	.	ID="RND-1_FAMILY-85";Tend="1118";Tstart="841";shortTE="F";uid="0b08caa5-6f7d-4216-8303-c2cd6161a1df"
CAJEWF010000039.1	RepeatMasker	Unknown	307885	308051	1266	-	.	ID="RND-4_FAMILY-384";Tend="1004";Tstart="838";shortTE="F";uid="8cb646e1-2b9a-483a-bb6a-819d66aebc72"
CAJEWF010000039.1	RepeatMasker	Unknown	2031870	2032127	1705	-	.	ID="RND-4_FAMILY-243";Tend="1506";Tstart="1250";shortTE="F";uid="9a483885-0988-4b2d-bf47-50112c68065d"
CAJEWF010000039.1	RepeatMasker	LTR/Pao	1373204	1373377	901	-	.	ID="RND-6_FAMILY-19833";Tend="1374";Tstart="1207";shortTE="F";uid="3cf51095-166e-4c12-83ab-f683962de788"
CAJEWF010000039.1	RepeatMasker	Unknown	2973625	2973877	474	-	.	ID="RND-1_FAMILY-328";TEgroup="ctg_39%7CRND-1_FAMILY-328%7C2";Tend="1166";Tstart="1080";shortTE="T";uid="45e179b9-eac5-47ea-a97c-32d07e935def"
CAJEWF010000039.1	RepeatMasker	Unknown	688151	690164	17078	-	.	ID="RND-5_FAMILY-780";Tend="2766";Tstart="751";shortTE="F";uid="3e8cc4f5-2dd2-4fd0-84bf-c3889c61ce8d"
CAJEWF010000039.1	RepeatMasker	DNA	622912	623091	1063	-	.	ID="RND-5_FAMILY-852";Tend="1395";Tstart="1204";shortTE="F";uid="ecd161b4-fb23-4bb9-a54b-3456bb08f2ef"
CAJEWF010000039.1	RepeatMasker	Unknown	2684671	2685177	2809	-	.	ID="RND-5_FAMILY-5118";Tend="1460";Tstart="959";shortTE="F";uid="c0c9a39e-b6a8-4452-b254-1922fabcce1e"
CAJEWF010000039.1	RepeatMasker	DNA/hAT-Tip100	1443680	1443884	1228	-	.	ID="RND-6_FAMILY-6685";Tend="1072";Tstart="884";shortTE="F";uid="77ebb9b7-865a-4602-8ce3-448a6261e381"
CAJEWF010000039.1	RepeatMasker	DNA/CMC	3106967	3107090	896	-	.	ID="RND-1_FAMILY-93";Tend="1004";Tstart="879";shortTE="F";uid="5a5937ae-d240-43ee-9c05-07fb1adca706"
CAJEWF010000039.1	RepeatMasker	DNA	3617589	3618135	4268	-	.	ID="DNA-4_BTA";Tend="554";Tstart="1";shortTE="F";uid="1cc4e6e1-1736-45b6-99b8-abcef7909416"
CAJEWF010000039.1	RepeatMasker	DNA/TcMar-Tc1	2470170	2470825	4419	-	.	ID="RND-6_FAMILY-8393";Tend="1789";Tstart="1134";shortTE="F";uid="648c0bc1-c49b-4eea-ba95-b04af19bd16d"
CAJEWF010000039.1	RepeatMasker	Unknown	3983069	3983342	527	-	.	ID="RND-1_FAMILY-561";Tend="1263";Tstart="964";shortTE="F";uid="5b76a6c8-a794-4b4e-a14e-4aa72068117b"
CAJEWF010000039.1	RepeatMasker	Unknown	2011360	2011513	1187	-	.	ID="RND-4_FAMILY-384";Tend="1004";Tstart="840";shortTE="F";uid="82ad90c9-1438-4a8d-a235-82d10490bde7"
CAJEWF010000039.1	RepeatMasker	DNA	3350347	3350483	895	-	.	ID="RND-5_FAMILY-1297";Tend="3913";Tstart="3781";shortTE="F";uid="139c9bb1-fc87-409d-9f9c-dcc4bd68fe1f"
CAJEWF010000039.1	RepeatMasker	DNA/PIF-Spy	1886414	1887932	8901	-	.	ID="rnd-4_family-2351";Tend="2276";Tstart="386";shortTE="F";uid="ffe581b5-7532-4542-9ea9-21182b3c7846"
CAJEWF010000039.1	RepeatMasker	DNA/TcMar-Tc4	2384131	2384969	4419	-	.	ID="RND-5_FAMILY-1894";Tend="1909";Tstart="940";shortTE="F";uid="750f3676-791b-4715-b186-3a4da35c801b"
CAJEWF010000039.1	RepeatMasker	DNA	1251079	1253064	14109	-	.	ID="DNA-3_BTA";Tend="1977";Tstart="1";shortTE="F";uid="2950809d-1e1b-40d6-8b24-7c5e00b43277"
CAJEWF010000039.1	RepeatMasker	DNA	1039735	1039930	873	-	.	ID="RND-4_FAMILY-1911";Tend="1159";Tstart="961";shortTE="F";uid="04ef265b-ba16-4f2a-aed6-8f6d14987541"
CAJEWF010000039.1	RepeatMasker	DNA	959622	959810	692	-	.	ID="RND-5_FAMILY-1401";Tend="1242";Tstart="1051";shortTE="F";uid="70e14639-be8a-4706-a4e4-11cb08d108f1"
CAJEWF010000039.1	RepeatMasker	DNA/PiggyBac	2718053	2718437	3130	-	.	ID="RND-1_FAMILY-611";Tend="1357";Tstart="957";shortTE="F";uid="6db4ef68-087b-4d4a-a880-040858061938"
CAJEWF010000039.1	RepeatMasker	DNA/Zator	1749729	1750361	3760	-	.	ID="RND-6_FAMILY-5038";Tend="1449";Tstart="830";shortTE="F";uid="dd724411-5f95-4a03-a8b6-27bf23fa7c8b"
CAJEWF010000039.1	RepeatMasker	DNA	2966815	2967112	827	-	.	ID="RND-5_FAMILY-3498";Tend="4047";Tstart="3747";shortTE="F";uid="e2f59b42-951c-4222-84d4-295e5b265493"
CAJEWF010000039.1	RepeatMasker	LTR/Gypsy	4090473	4090613	465	-	.	ID="RND-3_FAMILY-443";Tend="1274";Tstart="1132";shortTE="F";uid="32039188-4623-45ab-8a9a-f353c6771703"
CAJEWF010000039.1	RepeatMasker	DNA/hAT-Tip100	1326809	1328846	14924	-	.	ID="RND-1_FAMILY-71";Tend="2665";Tstart="586";shortTE="F";uid="837ab864-88a8-4126-8417-0843f1fd6158"
CAJEWF010000039.1	RepeatMasker	Unknown	2309526	2309809	1072	-	.	ID="RND-6_FAMILY-5162";Tend="2951";Tstart="2658";shortTE="F";uid="dfc2a321-ae43-4932-b6c2-176deaf3e4ea"
CAJEWF010000039.1	RepeatMasker	DNA/Academ-1	1077581	1078290	5695	-	.	ID="RND-1_FAMILY-406";Tend="1679";Tstart="966";shortTE="F";uid="d69f1799-a82e-40c9-9ecf-5178c3d5cdff"
CAJEWF010000039.1	RepeatMasker	Unknown	2386358	2386832	1788	-	.	ID="RND-3_FAMILY-72";Tend="1294";Tstart="869";shortTE="F";uid="e512eda3-644d-4df8-9b03-d4d4f76d16c7"
CAJEWF010000039.1	RepeatMasker	DNA	2305759	2305952	443	-	.	ID="DNA-5_BTA";Tend="215";Tstart="5";shortTE="F";uid="a5684a44-69cf-45b8-a918-b52e72339a4e"
CAJEWF010000039.1	RepeatMasker	DNA	2428009	2428169	586	-	.	ID="RND-2_FAMILY-6";Tend="1126";Tstart="965";shortTE="F";uid="5a172a04-b212-456f-a535-e485a8c2dd01"
CAJEWF010000039.1	RepeatMasker	Unknown	1116541	1116703	1193	-	.	ID="RND-2_FAMILY-63";Tend="1032";Tstart="870";shortTE="F";uid="d866424f-1425-46b5-85db-a8bf7f6e7183"
CAJEWF010000039.1	RepeatMasker	LINE/I	1041083	1041230	954	-	.	ID="RND-6_FAMILY-27";Tend="1168";Tstart="1022";shortTE="F";uid="ee4b4ff1-da44-47b8-a012-7c5d3212f7a6"
CAJEWF010000039.1	RepeatMasker	RC/Helitron	3848636	3848762	688	-	.	ID="RND-6_FAMILY-3671";Tend="917";Tstart="769";shortTE="F";uid="58867f8f-2616-4db5-803b-ae11d005cc67"
CAJEWF010000039.1	RepeatMasker	Unknown	1831009	1831115	530	-	.	ID="RND-6_FAMILY-4661";Tend="1721";Tstart="1612";shortTE="F";uid="2e250fce-7440-4bfb-9b6e-b2448d94bd2c"
CAJEWF010000039.1	RepeatMasker	LTR/Pao	755594	756671	1522	-	.	ID="BEL-7_BTA-I";Tend="5996";Tstart="4916";shortTE="F";uid="4be3de6a-6388-484e-a0bd-1aa79a8332a5"
CAJEWF010000039.1	RepeatMasker	Unknown	3336157	3336286	874	-	.	ID="RND-6_FAMILY-5162";Tend="4196";Tstart="4067";shortTE="F";uid="a4a3503d-3c21-45c6-9708-afd58eef5752"
CAJEWF010000039.1	RepeatMasker	LTR/Pao	2189593	2189706	662	-	.	ID="RND-4_FAMILY-367";Tend="1511";Tstart="1395";shortTE="F";uid="e39b14fa-5a41-4211-8297-c536f3cca361"
CAJEWF010000039.1	RepeatMasker	LTR/Gypsy	2555049	2555302	940	-	.	ID="RND-6_FAMILY-1646";Tend="1505";Tstart="1244";shortTE="F";uid="49b7c733-9bae-42c2-955c-358fd89a1e0d"
CAJEWF010000039.1	RepeatMasker	DNA	1599561	1600065	594	-	.	ID="RND-5_FAMILY-1297";Tend="3599";Tstart="3075";shortTE="F";uid="fec1f37a-abda-4d28-9527-da234ea6b3a7"
CAJEWF010000039.1	RepeatMasker	LTR/Gypsy	2003069	2003263	658	-	.	ID="RND-6_FAMILY-4518";Tend="1148";Tstart="948";shortTE="F";uid="4f1fde26-dfb1-49c3-adce-8982dffb86e7"
CAJEWF010000039.1	RepeatMasker	DNA/hAT?	3981240	3981570	2388	-	.	ID="RND-5_FAMILY-1268";Tend="1173";Tstart="838";shortTE="F";uid="c71f9476-4042-4fc1-aebe-609af8998cda"
CAJEWF010000039.1	RepeatMasker	LTR/Gypsy	2504012	2504183	1323	-	.	ID="RND-6_FAMILY-1649";Tend="1137";Tstart="966";shortTE="F";uid="44282e99-57c0-4796-866e-5e4b25f57994"
CAJEWF010000039.1	RepeatMasker	Unknown	2921630	2922083	2288	-	.	ID="RND-4_FAMILY-1778";Tend="1350";Tstart="918";shortTE="F";uid="16f1df42-8e3d-4bb0-be6e-d5b8c3a912c4"
CAJEWF010000039.1	RepeatMasker	Unknown	4063561	4063855	1800	-	.	ID="RND-3_FAMILY-258";Tend="1073";Tstart="769";shortTE="F";uid="d2ec0bb4-7766-4c4f-830d-0e0fa3ac238b"
CAJEWF010000039.1	RepeatMasker	LTR/Gypsy	1129879	1130128	1485	-	.	ID="RND-6_FAMILY-1646";Tend="1496";Tstart="1244";shortTE="F";uid="f9627caf-7e36-4ba4-9916-eecb73c74a90"
CAJEWF010000039.1	RepeatMasker	DNA/CMC	3106501	3106982	3628	-	.	ID="RND-1_FAMILY-662";Tend="1409";Tstart="925";shortTE="F";uid="6fd063cc-34a2-4dd1-a459-a4ac602f30d8"
CAJEWF010000039.1	RepeatMasker	DNA/CMC-EnSpm	3146393	3146604	552	-	.	ID="RND-6_FAMILY-2124";Tend="1188";Tstart="977";shortTE="F";uid="3e881047-9325-4e60-a221-069ce0481e5c"
CAJEWF010000039.1	RepeatMasker	DNA	1262552	1262819	1636	-	.	ID="RND-1_FAMILY-59";Tend="1244";Tstart="983";shortTE="F";uid="1648e98d-fd1c-4fcc-8c46-bb6bfcc50140"
CAJEWF010000039.1	RepeatMasker	DNA/hAT-Tip100	912127	913265	5933	-	.	ID="RND-6_FAMILY-5722";Tend="2487";Tstart="1379";shortTE="F";uid="f2732397-841c-4d56-9487-244b0ad05fe3"
CAJEWF010000039.1	RepeatMasker	LTR/Gypsy	942081	942290	1059	-	.	ID="RND-6_FAMILY-1646";Tend="1437";Tstart="1226";shortTE="F";uid="9e17d832-9224-47f6-84a0-737c44373360"
CAJEWF010000039.1	RepeatMasker	Unknown	3857239	3857517	911	-	.	ID="RND-6_FAMILY-694";Tend="1209";Tstart="927";shortTE="F";uid="7c2c422b-53a4-4ece-a012-e2b1abe8d2a9"
CAJEWF010000039.1	RepeatMasker	DNA	3047244	3047750	4114	-	.	ID="DNA-1_BTA";Tend="504";Tstart="1";shortTE="F";uid="109efd62-cf56-43a2-8a0c-c995e5eca5f8"
CAJEWF010000039.1	RepeatMasker	DNA/PIF-Spy	476915	477300	2890	-	.	ID="RND-5_FAMILY-3132";Tend="2539";Tstart="2154";shortTE="F";uid="fd66b255-283a-49d5-861c-1fef3f1cb6fb"
CAJEWF010000039.1	RepeatMasker	Unknown	1133959	1134191	519	-	.	ID="RND-5_FAMILY-1518";TEgroup="ctg_39%7CRND-5_FAMILY-1518%7C1";Tend="1313";Tstart="1199";shortTE="F";uid="1add40fe-7529-47f8-9525-519046449612"
CAJEWF010000039.1	RepeatMasker	Unknown	1004320	1004472	848	-	.	ID="RND-1_FAMILY-27";Tend="1061";Tstart="910";shortTE="F";uid="e74b7142-f3f7-471e-b302-842355d275c7"
CAJEWF010000039.1	RepeatMasker	DNA/hAT?	113151	113463	2572	-	.	ID="HAT-N6_BTA";Tend="311";Tstart="1";shortTE="F";uid="120a8137-36b7-45df-a21d-5ea9a6c4c934"
CAJEWF010000039.1	RepeatMasker	Unknown	1544137	1544491	2046	-	.	ID="RND-6_FAMILY-1321";Tend="1332";Tstart="985";shortTE="F";uid="91c86fb9-6758-49e4-9543-2ffc13eaf74b"
CAJEWF010000039.1	RepeatMasker	DNA/Kolobok	2187871	2187982	581	-	.	ID="RND-6_FAMILY-1166";Tend="1853";Tstart="1742";shortTE="F";uid="6703be86-fe61-4caf-bf50-d35b1aec7d5c"
CAJEWF010000039.1	RepeatMasker	DNA/CMC	3119863	3120088	1771	-	.	ID="RND-5_FAMILY-957";Tend="1083";Tstart="859";shortTE="F";uid="c5674aa6-e294-4b51-a6aa-69127f591a02"
CAJEWF010000039.1	RepeatMasker	DNA/CMC	1872061	1872315	1904	-	.	ID="RND-4_FAMILY-396";Tend="1119";Tstart="865";shortTE="F";uid="ab0fc48b-d6ab-4091-afe4-fae8bcdf907b"
CAJEWF010000039.1	RepeatMasker	DNA/TcMar-Tc4	903311	903465	847	-	.	ID="RND-1_FAMILY-764";Tend="2088";Tstart="1923";shortTE="F";uid="3fa6707d-80a0-42c2-a8c6-1822efda7577"
CAJEWF010000039.1	RepeatMasker	LTR/Gypsy	133645	133911	1357	-	.	ID="RND-3_FAMILY-443";Tend="1293";Tstart="1026";shortTE="F";uid="872d3c10-4777-4f67-bcde-a582fb0a13f9"
CAJEWF010000039.1	RepeatMasker	DNA	3860465	3860657	1143	-	.	ID="DNA-10_BTA";Tend="434";Tstart="242";shortTE="F";uid="92e38d16-41be-4797-b615-1e3ee164fafb"
CAJEWF010000039.1	RepeatMasker	DNA/CMC	855771	856032	1358	-	.	ID="rnd-5_family-957";Tend="1087";Tstart="864";shortTE="F";uid="17ae6b62-80ab-4ad5-ac35-40d958f63480"
CAJEWF010000039.1	RepeatMasker	DNA	534821	535323	4063	-	.	ID="DNA-1_BTA";Tend="503";Tstart="1";shortTE="F";uid="6896e967-76f7-4e4a-bcbb-c518471f9645"
CAJEWF010000039.1	RepeatMasker	Unknown	1072691	1072900	1095	-	.	ID="RND-6_FAMILY-9924";Tend="1165";Tstart="966";shortTE="F";uid="b9b541f2-acbf-458a-9c99-2d939bffe01e"
CAJEWF010000039.1	RepeatMasker	DNA/hAT?	1893201	1893512	2425	-	.	ID="HAT-N6_BTA";Tend="311";Tstart="1";shortTE="F";uid="ec5f8381-86f9-459f-9777-9c79bdb5a5ca"
CAJEWF010000039.1	RepeatMasker	DNA/hAT-Tip100	3430687	3430933	1821	-	.	ID="RND-6_FAMILY-968";Tend="5450";Tstart="5204";shortTE="F";uid="a4d6f18a-c2eb-4815-940b-cbaea8f3bb17"
CAJEWF010000039.1	RepeatMasker	DNA	2023613	2024019	2779	-	.	ID="RND-3_FAMILY-28";Tend="1287";Tstart="882";shortTE="F";uid="9d3b6917-f575-4b5b-9078-505d713c7de6"
CAJEWF010000039.1	RepeatMasker	DNA	1136254	1136808	4202	-	.	ID="DNA-4_BTA";Tend="554";Tstart="1";shortTE="F";uid="d2473bf5-18dc-46d3-b4f0-5716b1fe0e1b"
CAJEWF010000039.1	RepeatMasker	Unknown	1884558	1884856	1365	-	.	ID="RND-4_FAMILY-384";Tend="1068";Tstart="838";shortTE="F";uid="541ebcaa-5e3a-416a-b201-626f8c67993e"
CAJEWF010000039.1	RepeatMasker	DNA	264568	264698	933	-	.	ID="RND-6_FAMILY-11069";Tend="1035";Tstart="905";shortTE="F";uid="9106c91d-80e8-4762-9625-0ad5bda30ab2"
CAJEWF010000039.1	RepeatMasker	DNA/CMC-EnSpm	1868950	1869363	3148	-	.	ID="ENSPM-N3_BTA";Tend="414";Tstart="1";shortTE="F";uid="a79d716f-d13a-445b-b2d3-dbfff47297df"
CAJEWF010000039.1	RepeatMasker	DNA/PIF-Harbinger	1474690	1475442	2286	-	.	ID="RND-4_FAMILY-1090";Tend="1440";Tstart="585";shortTE="F";uid="4f85da1f-98c9-41ec-98e7-2ed866f4151b"
CAJEWF010000039.1	RepeatMasker	Unknown	1964395	1964703	1476	-	.	ID="RND-3_FAMILY-763";Tend="1241";Tstart="923";shortTE="F";uid="e576a5a3-4277-4ee3-b763-c58c201e3a0e"
CAJEWF010000039.1	RepeatMasker	DNA/CMC	173719	173957	1480	-	.	ID="RND-1_FAMILY-93";Tend="1112";Tstart="870";shortTE="F";uid="a9ebbd54-9a15-447f-9f91-ddaef803bae4"
CAJEWF010000039.1	RepeatMasker	Unknown	1878968	1879130	1271	-	.	ID="RND-1_FAMILY-22";Tend="989";Tstart="827";shortTE="F";uid="6d735e54-1a3a-4665-845f-aece10c96dc2"
CAJEWF010000039.1	RepeatMasker	LTR/Pao	2157022	2157621	3825	-	.	ID="RND-4_FAMILY-367";Tend="1524";Tstart="925";shortTE="F";uid="f5df8d41-1f99-4feb-8c94-44dd92ec8c81"
CAJEWF010000039.1	RepeatMasker	DNA/CMC-Transib	1551825	1551981	897	-	.	ID="RND-5_FAMILY-2303";Tend="929";Tstart="773";shortTE="F";uid="9836b637-4e87-47e7-a9c1-e9e9947bd459"
CAJEWF010000039.1	RepeatMasker	DNA/CMC	2672128	2672337	1666	-	.	ID="ENSPM-N2_BTA";Tend="212";Tstart="1";shortTE="F";uid="4da9229e-b233-4b43-96a0-4264d4e77a10"
CAJEWF010000039.1	RepeatMasker	Unknown	3468017	3468207	526	-	.	ID="RND-5_FAMILY-914";Tend="1318";Tstart="911";shortTE="F";uid="fffa651b-37df-4057-ae1e-d6d1912d11ce"
CAJEWF010000039.1	RepeatMasker	DNA/CMC-Transib	374754	374928	938	-	.	ID="RND-5_FAMILY-2303";Tend="938";Tstart="764";shortTE="F";uid="e3496a52-4400-4cce-8a6e-f144a1da84d4"
CAJEWF010000039.1	RepeatMasker	Unknown	1148219	1148353	823	-	.	ID="RND-1_FAMILY-40";Tend="1097";Tstart="963";shortTE="F";uid="9b4a44e6-a3c1-4a58-921b-9af87c427a4a"
CAJEWF010000039.1	RepeatMasker	DNA	3856725	3857228	4027	-	.	ID="DNA-1_BTA";Tend="504";Tstart="1";shortTE="F";uid="e479b35a-bde0-4ff4-850f-210134105d51"
CAJEWF010000039.1	RepeatMasker	LINE/L2	3118391	3118658	1797	-	.	ID="RND-5_FAMILY-4972";Tend="1246";Tstart="979";shortTE="F";uid="da2fcf9c-ab3f-461d-be1e-5c363e59b42c"
CAJEWF010000039.1	RepeatMasker	DNA	3009543	3010038	3831	-	.	ID="DNA-1_BTA";Tend="504";Tstart="1";shortTE="F";uid="cfaa8c46-6a66-45e8-99bd-3608f03dd8e1"
CAJEWF010000039.1	RepeatMasker	DNA/CMC-Transib	2201952	2202104	532	-	.	ID="RND-5_FAMILY-2303";Tend="930";Tstart="766";shortTE="F";uid="dc56dcc8-7acb-4cf6-ad44-18f97cff9ab0"
CAJEWF010000039.1	RepeatMasker	LINE/L2	3562235	3562446	750	-	.	ID="RND-5_FAMILY-4972";Tend="1193";Tstart="981";shortTE="F";uid="38d12116-7789-46e9-af2d-e5798ed1cfba"
CAJEWF010000039.1	RepeatMasker	DNA	12627	13182	4087	-	.	ID="DNA-4_BTA";Tend="554";Tstart="1";shortTE="F";uid="fa77f904-6097-457f-8ced-51e933ed5209"
CAJEWF010000039.1	RepeatMasker	DNA/TcMar-Tc1	112980	113114	416	-	.	ID="RND-6_FAMILY-150";Tend="2074";Tstart="1945";shortTE="F";uid="33c39dea-6993-4980-b74e-58d8c312ddd1"
CAJEWF010000039.1	RepeatMasker	DNA	966009	966509	3967	-	.	ID="DNA-1_BTA";Tend="500";Tstart="1";shortTE="F";uid="b3d2e784-0509-42fc-83f0-c9c8a6a8c7f5"
CAJEWF010000039.1	RepeatMasker	LINE/I-Jockey	887917	888205	1998	-	.	ID="RND-1_FAMILY-240";Tend="1225";Tstart="931";shortTE="F";uid="0c843737-78f4-46af-bebe-d8121cbf25ae"
CAJEWF010000039.1	RepeatMasker	DNA/MULE-MuDR	1346071	1346491	2619	-	.	ID="RND-1_FAMILY-69";Tend="1317";Tstart="958";shortTE="F";uid="ed71953e-f6cb-4e50-a709-5b4c30d35782"
CAJEWF010000039.1	RepeatMasker	Unknown	90506	90801	2489	-	.	ID="RND-6_FAMILY-8210";Tend="1277";Tstart="982";shortTE="F";uid="70639a1a-bd2d-45ff-9cb6-ad3154400d6d"
CAJEWF010000039.1	RepeatMasker	DNA/hAT?	1066956	1067126	615	-	.	ID="RND-5_FAMILY-1660";Tend="1033";Tstart="885";shortTE="F";uid="debdb321-20ac-43d5-8b2d-9b87f14a35bc"
CAJEWF010000039.1	RepeatMasker	Unknown	49799	50134	684	-	.	ID="RND-1_FAMILY-217";Tend="1259";Tstart="929";shortTE="F";uid="4c22836a-7a7f-4377-a42b-64c1c5ad90cb"
CAJEWF010000039.1	RepeatMasker	DNA/CMC-EnSpm	1354230	1354366	966	-	.	ID="rnd-6_family-10965";Tend="1113";Tstart="923";shortTE="F";uid="b0ea2e66-be04-45c3-89ed-9b68a0804aab"
CAJEWF010000039.1	RepeatMasker	DNA/TcMar-Tc1	2812759	2813752	8807	-	.	ID="MARINER-N1_BTA";Tend="998";Tstart="1";shortTE="F";uid="edccca89-6822-428d-827f-616a646fb95d"
CAJEWF010000039.1	RepeatMasker	Unknown	169102	169268	1051	-	.	ID="RND-2_FAMILY-63";Tend="1032";Tstart="868";shortTE="F";uid="ee4d55da-085c-4013-8e66-b43d233c06a1"
CAJEWF010000039.1	RepeatMasker	DNA	2052107	2052485	2421	-	.	ID="RND-1_FAMILY-86";Tend="1347";Tstart="963";shortTE="F";uid="69b1e918-27dc-41c6-9afe-b827166bf1c8"
CAJEWF010000039.1	RepeatMasker	DNA/hAT?	3815337	3815632	1649	-	.	ID="HAT-N6_BTA";Tend="311";Tstart="7";shortTE="F";uid="aa1e08ad-9502-48a7-afae-c85e2c32ff86"
CAJEWF010000039.1	RepeatMasker	LTR/Gypsy	1541879	1542023	1006	-	.	ID="RND-5_FAMILY-1051";Tend="1198";Tstart="1054";shortTE="F";uid="670be6bd-cbde-4ea9-85dd-204d7662165f"
CAJEWF010000039.1	RepeatMasker	DNA	3790493	3790755	1633	-	.	ID="DNA-11_BTA";Tend="272";Tstart="1";shortTE="F";uid="71d14bec-c5ab-46ce-9a39-e9b1bd25bcec"
CAJEWF010000039.1	RepeatMasker	DNA/CMC-EnSpm	1195094	1195345	1390	-	.	ID="RND-6_FAMILY-1077";Tend="1170";Tstart="917";shortTE="F";uid="a945356d-45c3-4956-ad7c-cc6f0001408f"
CAJEWF010000039.1	RepeatMasker	LTR/Gypsy	2906200	2906465	1380	-	.	ID="RND-3_FAMILY-25";Tend="1342";Tstart="1077";shortTE="F";uid="f3236ce7-409c-403c-b09e-f928ff78e7ed"
CAJEWF010000039.1	RepeatMasker	DNA/CMC-EnSpm	624853	625013	728	-	.	ID="RND-6_FAMILY-1165";TEgroup="ctg_39%7CRND-6_FAMILY-1165%7C1";Tend="6454";Tstart="6304";shortTE="T";uid="338da603-2d54-4153-8bbc-9c7a068ad5f9"
CAJEWF010000039.1	RepeatMasker	DNA/CMC-Chapaev-3	14789	14951	1249	-	.	ID="RND-6_FAMILY-649";Tend="1923";Tstart="1762";shortTE="F";uid="40422514-479d-4d59-84ce-809504b8907d"
CAJEWF010000039.1	RepeatMasker	DNA	3654732	3655047	1852	-	.	ID="RND-1_FAMILY-234";Tend="1275";Tstart="949";shortTE="F";uid="b7b7a16b-d065-4b22-9c53-ef1a3f6c63cf"
CAJEWF010000039.1	RepeatMasker	DNA/hAT-Tip100	2495355	2495767	1779	-	.	ID="HAT-N7_BTA";Tend="1206";Tstart="811";shortTE="F";uid="3a6507fa-bfec-41b0-9c51-9c49fd96b915"
CAJEWF010000039.1	RepeatMasker	Unknown	1958947	1959264	2275	-	.	ID="RND-3_FAMILY-932";Tend="1452";Tstart="1134";shortTE="F";uid="50cf7489-9de3-4e6b-9d09-d710150dcc04"
CAJEWF010000039.1	RepeatMasker	DNA	487750	487934	556	-	.	ID="RND-3_FAMILY-135";Tend="1041";Tstart="869";shortTE="F";uid="f4d38ab9-ba67-44ae-ba92-6122a6b5370f"
CAJEWF010000039.1	RepeatMasker	LINE/I	1010001	1010135	463	-	.	ID="RND-6_FAMILY-3469";Tend="389";Tstart="262";shortTE="F";uid="d68f8b8e-3cf5-4da2-b485-38c34cdd70ef"
CAJEWF010000039.1	RepeatMasker	DNA/TcMar-Tc1	1479769	1480397	5462	-	.	ID="RND-1_FAMILY-54";Tend="1608";Tstart="980";shortTE="F";uid="b9f0dbaa-10a8-40c8-9d1d-d7fafadcb50c"
CAJEWF010000039.1	RepeatMasker	Unknown	3576462	3576799	1752	-	.	ID="RND-6_FAMILY-6020";Tend="1541";Tstart="1168";shortTE="F";uid="d5b61ac7-5552-44cf-9e17-94fcb1ef0719"
CAJEWF010000039.1	RepeatMasker	DNA/hAT-Tip100	3042124	3042285	531	-	.	ID="RND-6_FAMILY-229";Tend="1275";Tstart="1117";shortTE="F";uid="a2f9ed64-af7b-4054-b263-d427037001c0"
CAJEWF010000039.1	RepeatMasker	LTR/Gypsy	668	934	1886	-	.	ID="RND-6_FAMILY-1649";Tend="1405";Tstart="1137";shortTE="F";uid="a734769b-bd35-451c-a69b-d45f5930f3c0"
CAJEWF010000039.1	RepeatMasker	Unknown	384834	385059	1350	-	.	ID="RND-3_FAMILY-154";Tend="1181";Tstart="955";shortTE="F";uid="0a2b281d-8a57-4910-b0a3-20651f51fe57"
CAJEWF010000039.1	RepeatMasker	DNA	1444083	1444324	2021	-	.	ID="DNA-1_BTA";Tend="467";Tstart="226";shortTE="F";uid="0c4f3f15-f47c-4bf7-8c0b-8f895908e0ec"
CAJEWF010000039.1	RepeatMasker	DNA/CMC	2483045	2483257	1529	-	.	ID="ENSPM-N2_BTA";Tend="212";Tstart="1";shortTE="F";uid="6b8b430a-d2d6-4ef8-8bd5-d257cf9a0fda"
CAJEWF010000039.1	RepeatMasker	LTR/Gypsy	1133517	1133664	700	-	.	ID="RND-6_FAMILY-1646";Tend="1486";Tstart="1339";shortTE="F";uid="cd2d3377-46a9-4b5a-805e-220a9d8cb054"
CAJEWF010000039.1	RepeatMasker	Unknown	345422	345932	3027	-	.	ID="RND-1_FAMILY-538";Tend="1385";Tstart="854";shortTE="F";uid="3e4c75f2-5eef-4125-abb8-924fdc15b9e7"
CAJEWF010000039.1	RepeatMasker	DNA/Academ-1	3580289	3583730	29285	-	.	ID="RND-5_FAMILY-1450";Tend="4020";Tstart="569";shortTE="F";uid="f893f650-980a-4a5c-b43a-7684ddb1dae9"
CAJEWF010000039.1	RepeatMasker	DNA	2874058	2874594	2795	-	.	ID="DNA-11_BTA";Tend="548";Tstart="3";shortTE="F";uid="5c43c87e-aa08-47f1-958b-dba3dc987b5f"
CAJEWF010000039.1	RepeatMasker	Unknown	822835	823145	1400	-	.	ID="RND-6_FAMILY-1777";Tend="1281";Tstart="886";shortTE="F";uid="c0dc8f15-8099-4fcf-ac2e-efc363e767fd"
CAJEWF010000039.1	RepeatMasker	DNA	2436535	2437086	4099	-	.	ID="DNA-4_BTA";Tend="554";Tstart="1";shortTE="F";uid="b180ace4-c6a4-40cd-92f6-5ef1d7c8a262"
CAJEWF010000039.1	RepeatMasker	DNA/hAT-hAT5	384027	384623	4585	-	.	ID="RND-6_FAMILY-700";Tend="1639";Tstart="1050";shortTE="F";uid="daa1557c-6edf-4f56-becf-b2a95695d1b9"
CAJEWF010000039.1	RepeatMasker	DNA/Crypton-V	1354506	1355402	6441	-	.	ID="CRYPTONV-N2_BTA";Tend="956";Tstart="68";shortTE="F";uid="acc70f0d-938e-41fc-a897-49a2d4d05f89"
CAJEWF010000039.1	RepeatMasker	LTR/Gypsy	892312	892841	1529	-	.	ID="RND-6_FAMILY-1646";Tend="1214";Tstart="726";shortTE="F";uid="6823df1e-f57b-4301-a664-9025dffc370f"
CAJEWF010000039.1	RepeatMasker	DNA/Academ-1	2330937	2331478	4388	-	.	ID="RND-1_FAMILY-406";Tend="1501";Tstart="966";shortTE="F";uid="e75d6e54-463b-4b0c-9c9a-4c5df84fd693"
CAJEWF010000039.1	RepeatMasker	Unknown	1005219	1005558	1665	-	.	ID="RND-6_FAMILY-1777";Tend="1282";Tstart="886";shortTE="F";uid="c55b83dc-b760-4f18-84b1-9252752d322e"
CAJEWF010000039.1	RepeatMasker	DNA/CMC-Transib	1896811	1896983	1049	-	.	ID="RND-5_FAMILY-2303";Tend="933";Tstart="766";shortTE="F";uid="f8f8878e-5296-454f-8b66-975a4574fbe5"
CAJEWF010000039.1	RepeatMasker	Unknown	2294005	2294168	1265	-	.	ID="RND-2_FAMILY-63";Tend="1034";Tstart="870";shortTE="F";uid="53700deb-7dd0-41b6-83a3-ad604383a95f"
CAJEWF010000039.1	RepeatMasker	DNA/Sola-2	957365	957510	561	-	.	ID="RND-6_FAMILY-443";Tend="2536";Tstart="2392";shortTE="F";uid="e1e9cef4-c495-4515-8881-9e797dfaf8a8"
CAJEWF010000039.1	RepeatMasker	RC/Helitron	1530911	1531033	875	-	.	ID="RND-1_FAMILY-419";Tend="1102";Tstart="980";shortTE="F";uid="0171eabe-f20b-48c0-b9c0-d002df3eb443"
CAJEWF010000039.1	RepeatMasker	Unknown	1801030	1801432	936	-	.	ID="RND-3_FAMILY-72";Tend="1287";Tstart="876";shortTE="F";uid="52d4b0aa-a6a1-4ef3-8f7b-6de518f157bf"
CAJEWF010000039.1	RepeatMasker	Unknown	1420139	1420281	625	-	.	ID="RND-1_FAMILY-27";Tend="1051";Tstart="909";shortTE="F";uid="9f599718-e1a5-4d5c-80eb-02934c479c55"
CAJEWF010000039.1	RepeatMasker	Unknown	2394498	2395919	4049	-	.	ID="RND-1_FAMILY-819";TEgroup="ctg_39%7CRND-1_FAMILY-819%7C1";Tend="1496";Tstart="685";shortTE="F";uid="1cf0c344-342b-4fd3-ba3e-1ae6e29f551c"
CAJEWF010000039.1	RepeatMasker	LTR/Gypsy	1093976	1094165	681	-	.	ID="RND-6_FAMILY-4518";Tend="1060";Tstart="874";shortTE="F";uid="0fe55804-25e0-4194-b885-a074fedd5089"
CAJEWF010000039.1	RepeatMasker	DNA	3656005	3656152	860	-	.	ID="rnd-6_family-11069";Tend="1031";Tstart="900";shortTE="F";uid="a236a429-acbe-426c-8779-c2c743121f90"
CAJEWF010000039.1	RepeatMasker	DNA/CMC-EnSpm	955579	955990	3514	-	.	ID="ENSPM-N3_BTA";Tend="414";Tstart="1";shortTE="F";uid="37b13d2a-0682-4495-9a25-75e563942275"
CAJEWF010000039.1	RepeatMasker	Unknown	516840	516955	727	-	.	ID="RND-1_FAMILY-36";Tend="1069";Tstart="955";shortTE="F";uid="c84e84fe-0d5a-48b9-9f8e-a23581cfc7dd"
CAJEWF010000039.1	RepeatMasker	Unknown	2605353	2605527	965	-	.	ID="RND-2_FAMILY-342";Tend="1047";Tstart="872";shortTE="F";uid="ac973a18-a842-4497-8410-17477572addb"
CAJEWF010000039.1	RepeatMasker	Unknown	2132618	2133243	3478	-	.	ID="RND-6_FAMILY-830";Tend="1551";Tstart="958";shortTE="F";uid="e742d38c-ae5a-4397-a1bc-1737b9db90bf"
CAJEWF010000039.1	RepeatMasker	DNA/CMC	1586367	1586600	1202	-	.	ID="RND-1_FAMILY-116";Tend="2543";Tstart="2292";shortTE="F";uid="11dfa109-5576-44c3-b0cc-1c39461904cf"
CAJEWF010000039.1	RepeatMasker	DNA	3778981	3779204	874	-	.	ID="RND-4_FAMILY-1911";Tend="1193";Tstart="962";shortTE="F";uid="ceee606c-52e0-4930-97d9-62a7f4235bfa"
CAJEWF010000039.1	RepeatMasker	Unknown	568657	568818	1231	-	.	ID="RND-1_FAMILY-22";Tend="989";Tstart="827";shortTE="F";uid="1b5bd421-3d3c-4d69-bb61-f4a0cff343bf"
CAJEWF010000039.1	RepeatMasker	Unknown	2033566	2033847	1645	-	.	ID="RND-4_FAMILY-243";Tend="1251";Tstart="954";shortTE="F";uid="9069a3a3-91ae-4e32-9880-c47c7627a697"
CAJEWF010000039.1	RepeatMasker	DNA	2960506	2960713	929	-	.	ID="RND-6_FAMILY-14136";Tend="1104";Tstart="922";shortTE="F";uid="a57e4efb-3d28-4aaf-acab-cf391f99a064"
CAJEWF010000039.1	RepeatMasker	RC/Helitron	3564473	3565370	6923	-	.	ID="HELITRON-N3_BTA";Tend="889";Tstart="1";shortTE="F";uid="1df80352-4306-41b5-ab76-1cce82e2093a"
CAJEWF010000039.1	RepeatMasker	DNA/CMC-Transib	776208	776368	1147	-	.	ID="RND-5_FAMILY-2303";Tend="929";Tstart="766";shortTE="F";uid="66f3b8da-a73a-4ce8-8f0e-fcc50a2263d8"
CAJEWF010000039.1	RepeatMasker	DNA	2067241	2067746	3936	-	.	ID="DNA-1_BTA";Tend="504";Tstart="1";shortTE="F";uid="a2427187-96c3-444a-82bf-cd3e87b4bed2"
CAJEWF010000039.1	RepeatMasker	DNA	1124070	1124332	1271	-	.	ID="DNA-4_BTA";Tend="262";Tstart="1";shortTE="F";uid="73c6f27b-6986-4d72-ac20-2eafdf972f58"
CAJEWF010000039.1	RepeatMasker	DNA	2539153	2539271	421	-	.	ID="RND-6_FAMILY-2075";Tend="988";Tstart="873";shortTE="F";uid="2fb86522-693c-47e6-abd0-5165da21e594"
CAJEWF010000039.1	RepeatMasker	Unknown	3280501	3280822	877	-	.	ID="RND-1_FAMILY-536";Tend="1561";Tstart="1189";shortTE="F";uid="6bfd6b52-429d-4a34-beeb-4e2aaeb55428"
CAJEWF010000039.1	RepeatMasker	DNA	3066507	3066683	750	-	.	ID="RND-5_FAMILY-971";Tend="1248";Tstart="1068";shortTE="F";uid="2a93ebce-3f09-44fc-8adc-87857823b4b0"
CAJEWF010000039.1	RepeatMasker	DNA	1353676	1354229	4292	-	.	ID="DNA-4_BTA";Tend="554";Tstart="1";shortTE="F";uid="50bf4037-8e84-4f3b-adad-273afc6e52f1"
CAJEWF010000039.1	RepeatMasker	RC/Helitron	3498179	3498412	818	-	.	ID="RND-6_FAMILY-894";Tend="1965";Tstart="1746";shortTE="F";uid="dda72551-5981-4428-9f94-f189106c4caa"
CAJEWF010000039.1	RepeatMasker	DNA/Sola-2	3358857	3360066	8110	-	.	ID="RND-1_FAMILY-805";Tend="1858";Tstart="737";shortTE="F";uid="6a76a524-1a30-43c2-89bd-f0a7c0dc2666"
CAJEWF010000039.1	RepeatMasker	DNA/TcMar-Tc1	2104848	2105075	1367	-	.	ID="RND-1_FAMILY-275";Tend="1190";Tstart="970";shortTE="F";uid="2adbc1c4-8408-4efd-be29-3d98b3a0c5ad"
CAJEWF010000039.1	RepeatMasker	RC/Helitron	3054848	3054949	425	-	.	ID="RND-6_FAMILY-3076";Tend="1472";Tstart="1375";shortTE="F";uid="a66f0d8a-9954-4b4c-9576-8ccbf54da7ed"
CAJEWF010000039.1	RepeatMasker	DNA/hAT-Tip100	3887846	3888385	1528	-	.	ID="RND-5_FAMILY-1237";TEgroup="ctg_39%7CRND-5_FAMILY-1237%7C1";Tend="2880";Tstart="926";shortTE="F";uid="78dcafb6-9c8b-43da-a45e-ed4804a4a231"
CAJEWF010000039.1	RepeatMasker	DNA/PIF-Spy	1243278	1243468	955	-	.	ID="RND-6_FAMILY-1161";Tend="7252";Tstart="7052";shortTE="F";uid="f03a580e-46a9-4aae-879a-20157d267196"
CAJEWF010000039.1	RepeatMasker	DNA/CMC-EnSpm	3211628	3211887	1848	-	.	ID="RND-2_FAMILY-41";Tend="1262";Tstart="1001";shortTE="F";uid="6decb51b-1781-45ca-821a-424d64c2d723"
CAJEWF010000039.1	RepeatMasker	DNA/CMC-EnSpm	3696776	3697193	3144	-	.	ID="ENSPM-N3_BTA";Tend="414";Tstart="1";shortTE="F";uid="79f5bc0e-3304-4c4f-a2c1-fc2181816ba8"
CAJEWF010000039.1	RepeatMasker	LTR/Gypsy	1006018	1006258	1256	-	.	ID="RND-6_FAMILY-417";Tend="1164";Tstart="912";shortTE="F";uid="f22acc6f-eccd-41da-a7a9-376135534f73"
CAJEWF010000039.1	RepeatMasker	Unknown	1148080	1148207	832	-	.	ID="RND-6_FAMILY-2207";Tend="1073";Tstart="941";shortTE="F";uid="daab7fa1-d3ad-4d16-8405-531a1c8021d8"
CAJEWF010000039.1	RepeatMasker	DNA/Kolobok-Hydra	2312383	2312673	1178	-	.	ID="RND-1_FAMILY-473";Tend="1716";Tstart="1427";shortTE="F";uid="e9047a0b-0707-435a-b4f3-71bed3c9f39f"
CAJEWF010000039.1	RepeatMasker	DNA	3745219	3745691	3482	-	.	ID="DNA-1_BTA";Tend="504";Tstart="1";shortTE="F";uid="b04f2529-c16d-4402-865f-5631e11dc351"
CAJEWF010000039.1	RepeatMasker	DNA/CMC-EnSpm	874286	874541	1446	-	.	ID="RND-6_FAMILY-737";Tend="1152";Tstart="889";shortTE="F";uid="f9be64c8-f34d-4d6e-b8e9-bbbe654f1669"
CAJEWF010000039.1	RepeatMasker	LTR/Gypsy	3141981	3142143	699	-	.	ID="RND-6_FAMILY-1646";Tend="1502";Tstart="1365";shortTE="F";uid="051b8cdb-426c-4d38-ace2-9e046ecf8547"
CAJEWF010000039.1	RepeatMasker	Unknown	401541	401813	1279	-	.	ID="RND-3_FAMILY-763";Tend="1241";Tstart="971";shortTE="F";uid="c621b614-b950-475c-abc9-68cf038a06c9"
CAJEWF010000039.1	RepeatMasker	DNA/CMC	3683441	3683702	1742	-	.	ID="enspm-n1_bta";Tend="228";Tstart="1";shortTE="F";uid="21e29441-93ff-4e4c-ae84-4694a1e5eb38"
CAJEWF010000039.1	RepeatMasker	DNA/Sola-2	1138215	1138320	507	-	.	ID="RND-6_FAMILY-443";Tend="2576";Tstart="2472";shortTE="F";uid="8b340b9d-85af-4d50-8a81-38a7d5f40ad4"
CAJEWF010000039.1	RepeatMasker	DNA/hAT-Tip100	3453178	3453487	2803	-	.	ID="hat-n2_bta";Tend="420";Tstart="1";shortTE="F";uid="811635ab-ff13-4320-b0fb-7fff88fbf55c"
CAJEWF010000039.1	RepeatMasker	DNA	625902	626259	1643	-	.	ID="RND-4_FAMILY-211";Tend="1147";Tstart="839";shortTE="F";uid="4c25a0dd-0eae-4cf0-93cb-bcea1de7e97b"
CAJEWF010000039.1	RepeatMasker	DNA/CMC-EnSpm	4097638	4097740	759	-	.	ID="RND-6_FAMILY-6354";Tend="1911";Tstart="1809";shortTE="F";uid="972fbcaa-2c5e-4cba-882f-6868fc214f96"
CAJEWF010000039.1	RepeatMasker	LTR/Pao	362920	363083	483	-	.	ID="RND-5_FAMILY-543";Tend="1371";Tstart="1207";shortTE="F";uid="a6b21560-ed4c-4084-bc45-d6530793d044"
CAJEWF010000039.1	RepeatMasker	Unknown	115818	116413	4654	-	.	ID="RND-1_FAMILY-538";Tend="1437";Tstart="851";shortTE="F";uid="6b7705f7-de73-440b-bcda-e4865b576953"
CAJEWF010000039.1	RepeatMasker	DNA	2663520	2663816	1443	-	.	ID="RND-3_FAMILY-135";Tend="1163";Tstart="873";shortTE="F";uid="1356d340-ad66-4bac-9871-facd77bb88bb"
CAJEWF010000039.1	RepeatMasker	DNA/Kolobok	807089	807195	400	-	.	ID="RND-1_FAMILY-127";Tend="1062";Tstart="953";shortTE="F";uid="5f05a953-a716-4a6b-b0be-877ee84809e2"
CAJEWF010000039.1	RepeatMasker	DNA/hAT-Tip100	3803982	3804273	1888	-	.	ID="HAT-N2_BTA";Tend="825";Tstart="528";shortTE="F";uid="34a3a625-5c80-4e4b-b388-d2efe138323d"
CAJEWF010000039.1	RepeatMasker	Unknown	1864218	1864488	2076	-	.	ID="RND-1_FAMILY-556";Tend="1194";Tstart="925";shortTE="F";uid="277ff8ee-b4d4-486f-a3d3-186fea4449dc"
CAJEWF010000039.1	RepeatMasker	LTR/Gypsy	1417489	1417747	2104	-	.	ID="RND-1_FAMILY-255";Tend="1232";Tstart="974";shortTE="F";uid="cee97fa3-41f8-42ba-8705-644bc98cf5a1"
CAJEWF010000039.1	RepeatMasker	LINE/Penelope	14202	14325	565	-	.	ID="RND-6_FAMILY-3009";Tend="1337";Tstart="1209";shortTE="F";uid="05ac3e9e-1df7-4eca-b3e2-5b6ab8934960"
CAJEWF010000039.1	RepeatMasker	DNA	1036023	1036394	2173	-	.	ID="RND-4_FAMILY-1911";Tend="1198";Tstart="822";shortTE="F";uid="b220d1ec-67b7-48eb-92e7-5236a337a3fd"
CAJEWF010000039.1	RepeatMasker	DNA	1147520	1148082	4417	-	.	ID="DNA-4_BTA";Tend="554";Tstart="1";shortTE="F";uid="6246d0a9-7941-4393-91e6-8bca6d70161b"
CAJEWF010000039.1	RepeatMasker	Unknown	521396	521824	2700	-	.	ID="RND-1_FAMILY-449";Tend="1368";Tstart="942";shortTE="F";uid="06f61d72-81ac-4745-baf1-2b0e7506708a"
CAJEWF010000039.1	RepeatMasker	RC/Helitron	3889667	3890031	2884	-	.	ID="RND-5_FAMILY-390";Tend="1266";Tstart="904";shortTE="F";uid="78fd3a51-0fcc-4110-bf48-ee32595b2dc1"
CAJEWF010000039.1	RepeatMasker	DNA/hAT-Tip100	3556443	3557710	6355	-	.	ID="HAT-N7_BTA";Tend="1538";Tstart="1";shortTE="F";uid="053b8fe1-0adb-4f69-aa9e-c089ff61ed9a"
CAJEWF010000039.1	RepeatMasker	Unknown	3106274	3106507	1688	-	.	ID="RND-1_FAMILY-257";Tend="1211";Tstart="986";shortTE="F";uid="e71c2fbc-a46d-46e6-8ffb-718a370e9817"
CAJEWF010000039.1	RepeatMasker	LTR/Copia	1162552	1164042	1166	-	.	ID="COPIA-6_BTA-I";Tend="4264";Tstart="2570";shortTE="F";uid="fc4d7b1f-95eb-4918-a997-6a4675689d8f"
CAJEWF010000039.1	RepeatMasker	DNA/CMC-EnSpm	2874667	2874808	643	-	.	ID="RND-6_FAMILY-6392";Tend="839";Tstart="698";shortTE="F";uid="814d9e1c-b8db-4124-8715-0def70a4d66d"
CAJEWF010000039.1	RepeatMasker	DNA/TcMar-Tc4	968221	968450	607	-	.	ID="RND-1_FAMILY-764";Tend="1418";Tstart="1167";shortTE="F";uid="e06988b8-59f4-49bd-96b8-1183b80e6fbd"
CAJEWF010000039.1	RepeatMasker	Unknown	3834067	3834468	2624	-	.	ID="RND-1_FAMILY-354";Tend="1282";Tstart="883";shortTE="F";uid="4f14a52d-7a31-48b3-b5b6-198e88e36e8b"
CAJEWF010000039.1	RepeatMasker	DNA/Sola-2	1296080	1296367	540	-	.	ID="RND-6_FAMILY-4127";Tend="995";Tstart="703";shortTE="F";uid="42c86c6a-e69f-4d94-9939-f9077e783811"
CAJEWF010000039.1	RepeatMasker	DNA/hAT?	162438	162836	2818	-	.	ID="RND-5_FAMILY-1116";Tend="1466";Tstart="1046";shortTE="F";uid="98be342e-cfcb-4eb3-b51f-c8d8e6ed4a72"
CAJEWF010000039.1	RepeatMasker	Unknown	943113	943468	2004	-	.	ID="RND-1_FAMILY-257";TEgroup="ctg_39%7CRND-1_FAMILY-257%7C1";Tend="1224";Tstart="883";shortTE="F";uid="ebc0dafa-91ed-40ca-95a6-87c522cec628"
CAJEWF010000039.1	RepeatMasker	DNA/hAT-Tip100	8759	8937	558	-	.	ID="RND-6_FAMILY-2154";Tend="4580";Tstart="4415";shortTE="F";uid="302be1f9-9250-4fbb-9d58-7c19eb0c90d4"
CAJEWF010000039.1	RepeatMasker	DNA	561778	561915	1014	-	.	ID="RND-6_FAMILY-11069";Tend="1032";Tstart="895";shortTE="F";uid="83f729fb-cdfa-4a41-b059-1e24565989b8"
CAJEWF010000039.1	RepeatMasker	DNA	267426	267917	3659	-	.	ID="DNA-1_BTA";Tend="504";Tstart="2";shortTE="F";uid="b931a56e-b365-4a2f-ab87-18a947933224"
CAJEWF010000039.1	RepeatMasker	LTR/Gypsy	3455757	3456018	1688	-	.	ID="RND-6_FAMILY-1646";Tend="1504";Tstart="1243";shortTE="F";uid="e7336c10-8371-49d7-aea6-821136a5a233"
CAJEWF010000039.1	RepeatMasker	DNA/hAT?	3135427	3135683	1737	-	.	ID="HAT-N6_BTA";Tend="259";Tstart="1";shortTE="F";uid="c0c903ee-d430-4761-bb9b-0b8bb22b1630"
CAJEWF010000039.1	RepeatMasker	Unknown	623092	623316	1533	-	.	ID="RND-1_FAMILY-514";Tend="1086";Tstart="864";shortTE="F";uid="571dff48-df74-445e-9dd7-8a825f1c6d29"
CAJEWF010000039.1	RepeatMasker	RC/Helitron	3587763	3588107	764	-	.	ID="RND-6_FAMILY-894";Tend="1967";Tstart="1759";shortTE="F";uid="bf51f79e-c3aa-485c-8519-e9aafa94ebb4"
CAJEWF010000039.1	RepeatMasker	Unknown	653822	654137	994	-	.	ID="RND-6_FAMILY-1777";TEgroup="ctg_39%7CRND-6_FAMILY-1777%7C1";Tend="1281";Tstart="883";shortTE="F";uid="baef257e-cc9a-4d0b-b34a-aa55745b11dc"
CAJEWF010000039.1	RepeatMasker	Unknown	2710489	2710653	818	-	.	ID="RND-1_FAMILY-37";Tend="1058";Tstart="898";shortTE="F";uid="5cbebaa4-cb8c-4ae1-9c36-33951076585c"
CAJEWF010000039.1	RepeatMasker	Unknown	370476	370707	1016	-	.	ID="RND-1_FAMILY-223";Tend="1256";Tstart="1049";shortTE="F";uid="1c0d38c9-1082-43f4-9b10-271ea4182189"
CAJEWF010000039.1	RepeatMasker	DNA	3462174	3462495	1580	-	.	ID="RND-2_FAMILY-6";Tend="1272";Tstart="966";shortTE="F";uid="d17e294a-8bef-4740-a96a-7bf9e6d22f5b"
CAJEWF010000039.1	RepeatMasker	Unknown	533311	533570	578	-	.	ID="RND-6_FAMILY-694";Tend="1209";Tstart="941";shortTE="F";uid="1ca62173-0c8a-4410-9e32-81fee082c3f0"
CAJEWF010000039.1	RepeatMasker	DNA	2327210	2327449	1384	-	.	ID="RND-1_FAMILY-59";Tend="1225";Tstart="986";shortTE="F";uid="b96377f5-1357-43f6-b221-e04d4c801034"
CAJEWF010000039.1	RepeatMasker	DNA/CMC	3841787	3841991	991	-	.	ID="ENSPM-N2_BTA";Tend="212";Tstart="1";shortTE="F";uid="60eff4e8-307e-4334-9eb7-f9f5e8e0476e"
CAJEWF010000039.1	RepeatMasker	DNA/CMC-EnSpm	3764157	3764309	938	-	.	ID="RND-6_FAMILY-1912";Tend="1116";Tstart="953";shortTE="F";uid="9819919e-a3af-4845-8f63-587c06b7244f"
CAJEWF010000039.1	RepeatMasker	LTR/Gypsy	3010038	3010160	720	-	.	ID="RND-4_FAMILY-31";Tend="955";Tstart="831";shortTE="F";uid="acddd71f-2518-4944-a6b5-e5337cbd6a78"
CAJEWF010000039.1	RepeatMasker	DNA/PIF-Spy	1528565	1528673	520	-	.	ID="ISL2EU-N2_BTA";Tend="99";Tstart="1";shortTE="F";uid="22aef795-5121-4ecb-941f-654b2e6bb2f8"
CAJEWF010000039.1	RepeatMasker	Unknown	1841201	1841702	3002	-	.	ID="RND-1_FAMILY-631";Tend="1451";Tstart="926";shortTE="F";uid="42a36651-db0e-4b5b-9b4e-d8d58c5a8d75"
CAJEWF010000039.1	RepeatMasker	LINE/I-Jockey	3827049	3827311	1458	-	.	ID="RND-4_FAMILY-1190";Tend="1185";Tstart="933";shortTE="F";uid="75840979-44ba-4383-9bc6-259ed82f9817"
CAJEWF010000039.1	RepeatMasker	LTR/Gypsy	3772310	3772545	1197	-	.	ID="RND-5_FAMILY-1051";Tend="1190";Tstart="932";shortTE="F";uid="15873a6f-1f20-490f-9475-877042b78cbd"
CAJEWF010000039.1	RepeatMasker	LINE/L2	3452403	3452679	1556	-	.	ID="RND-5_FAMILY-4972";Tend="1248";Tstart="983";shortTE="F";uid="8997f287-cbc1-43f9-bd32-a534f232b5e3"
CAJEWF010000039.1	RepeatMasker	LTR/Pao	2739211	2739805	3512	-	.	ID="RND-4_FAMILY-367";Tend="1523";Tstart="927";shortTE="F";uid="ed3cdb64-4bb3-441e-913f-8b7333b159b7"
CAJEWF010000039.1	RepeatMasker	Unknown	1440349	1440530	772	-	.	ID="RND-1_FAMILY-4";TEgroup="ctg_39%7CRND-1_FAMILY-4%7C2";Tend="3635";Tstart="3450";shortTE="T";uid="a0919ec2-f253-4ebc-8992-79e98fae0d81"
CAJEWF010000039.1	RepeatMasker	Unknown	1244383	1244628	1905	-	.	ID="RND-5_FAMILY-1778";Tend="1151";Tstart="906";shortTE="F";uid="2ec9ea62-5d3b-4276-80f7-323246a1dc56"
CAJEWF010000039.1	RepeatMasker	Unknown	1926907	1927748	1375	-	.	ID="RND-1_FAMILY-795";TEgroup="ctg_39%7CRND-1_FAMILY-795%7C2";Tend="2259";Tstart="824";shortTE="F";uid="b8af0c53-0ed5-46e0-a4bd-ce356a9e036a"
CAJEWF010000039.1	RepeatMasker	LTR/Gypsy	396363	396611	466	-	.	ID="RND-3_FAMILY-29";Tend="1344";Tstart="1081";shortTE="F";uid="9d3db405-7524-4ad6-900b-3a91657fcbd1"
CAJEWF010000039.1	RepeatMasker	DNA/PIF-Spy	2838949	2839139	1168	-	.	ID="RND-5_FAMILY-827";Tend="4204";Tstart="4015";shortTE="F";uid="ecf9042c-0571-4320-b7a9-9ab07fbbdd10"
CAJEWF010000039.1	RepeatMasker	DNA/CMC-Transib	263133	263267	671	-	.	ID="RND-5_FAMILY-2303";Tend="936";Tstart="806";shortTE="F";uid="03c72c69-edd6-45b6-b1bf-d943293fc027"
CAJEWF010000039.1	RepeatMasker	DNA	1978456	1978603	590	-	.	ID="RND-5_FAMILY-1401";Tend="1101";Tstart="931";shortTE="F";uid="e2f0f814-50aa-4b8a-ade8-a2d057890f8e"
CAJEWF010000039.1	RepeatMasker	DNA/CMC	2302739	2302969	1749	-	.	ID="ENSPM-N1_BTA";Tend="228";Tstart="1";shortTE="F";uid="64a5fef8-e69d-4544-9966-06ac470d629c"
CAJEWF010000039.1	RepeatMasker	DNA	2755465	2755779	1690	-	.	ID="RND-3_FAMILY-135";Tend="1168";Tstart="870";shortTE="F";uid="3b865f08-cb07-4c32-adc9-8b059fa20557"
CAJEWF010000039.1	RepeatMasker	DNA/CMC-EnSpm	177005	177228	532	-	.	ID="RND-4_FAMILY-2404";Tend="1182";Tstart="958";shortTE="F";uid="5c7efbfc-32ad-45b0-9b06-e76ef77ea449"
CAJEWF010000039.1	RepeatMasker	DNA/CMC-EnSpm	1447867	1448196	1137	-	.	ID="RND-6_FAMILY-2037";Tend="1263";Tstart="914";shortTE="F";uid="da2ab894-09c1-44f1-b8c7-e5e4778b01e0"
CAJEWF010000039.1	RepeatMasker	Unknown	2388034	2388334	2332	-	.	ID="RND-1_FAMILY-263";Tend="1248";Tstart="953";shortTE="F";uid="0195c127-ac16-4963-b020-b3235436cbd1"
CAJEWF010000039.1	RepeatMasker	DNA	4107668	4107917	1746	-	.	ID="RND-4_FAMILY-183";Tend="1131";Tstart="886";shortTE="F";uid="8d7474e1-418f-4224-9a8f-610a5e617f99"
CAJEWF010000039.1	RepeatMasker	Unknown	516505	516619	750	-	.	ID="RND-1_FAMILY-36";Tend="1180";Tstart="1066";shortTE="F";uid="7b6631fb-053e-4717-a479-77652cf26fa3"
CAJEWF010000039.1	RepeatMasker	RC/Helitron	3531268	3531826	4287	-	.	ID="RND-1_FAMILY-129";Tend="1498";Tstart="921";shortTE="F";uid="1eec428d-4d7b-4560-a781-b4b7b565f212"
CAJEWF010000039.1	RepeatMasker	LTR/Gypsy	1808694	1808950	1321	-	.	ID="RND-6_FAMILY-1646";Tend="1505";Tstart="1244";shortTE="F";uid="d76c04fd-5cf2-46b4-b9f5-2f1ebad90eea"
CAJEWF010000039.1	RepeatMasker	DNA	2678661	2678864	1247	-	.	ID="RND-4_FAMILY-441";Tend="1122";Tstart="890";shortTE="F";uid="aa98c6fa-65ed-49bf-92c4-24bd8bffb8b0"
CAJEWF010000039.1	RepeatMasker	DNA/Academ-1	2330541	2330729	1445	-	.	ID="RND-1_FAMILY-406";Tend="1680";Tstart="1491";shortTE="F";uid="28394810-c4c5-4c64-9ffa-b06027aff55b"
CAJEWF010000039.1	RepeatMasker	DNA	2302515	2302652	766	-	.	ID="RND-6_FAMILY-2075";Tend="1392";Tstart="1257";shortTE="F";uid="7e4e2766-670a-462c-9e5d-79d7a5b86a70"
CAJEWF010000039.1	RepeatMasker	LTR/Gypsy	2975968	2976238	1487	-	.	ID="RND-4_FAMILY-31";Tend="1361";Tstart="1092";shortTE="F";uid="f2c62593-b628-4ad5-a953-32939cdb6213"
CAJEWF010000039.1	RepeatMasker	LINE/L2	2460702	2460814	598	-	.	ID="RND-5_FAMILY-4972";Tend="1238";Tstart="1125";shortTE="F";uid="5f1406c7-2f8c-4a3d-93d7-02b098071438"
CAJEWF010000039.1	RepeatMasker	DNA	3996964	3997199	745	-	.	ID="DNA-5_BTA";Tend="255";Tstart="10";shortTE="F";uid="baeddec3-539c-4e18-a026-4a51b477547c"
CAJEWF010000039.1	RepeatMasker	Unknown	3370235	3370464	579	-	.	ID="RND-1_FAMILY-36";Tend="1198";Tstart="969";shortTE="F";uid="201c34d4-615e-47a0-a2a7-f9e660cceb54"
CAJEWF010000039.1	RepeatMasker	LTR/Gypsy	1237894	1238069	443	-	.	ID="RND-6_FAMILY-417";Tend="1084";Tstart="912";shortTE="F";uid="c0dfa2e7-366c-4b70-bad1-1f39335a2431"
CAJEWF010000039.1	RepeatMasker	Unknown	1367014	1367212	559	-	.	ID="RND-6_FAMILY-6020";Tend="1544";Tstart="1355";shortTE="F";uid="3bae26d2-acda-435a-a10e-3e2e5e570521"
CAJEWF010000039.1	RepeatMasker	DNA/CMC-EnSpm	2772313	2772447	596	-	.	ID="RND-6_FAMILY-6392";Tend="828";Tstart="696";shortTE="F";uid="c817447b-a2d8-4fae-862f-8b46e4009c72"
CAJEWF010000039.1	RepeatMasker	Unknown	1245385	1245547	1252	-	.	ID="RND-4_FAMILY-384";Tend="1004";Tstart="840";shortTE="F";uid="c5f745f9-2645-4468-b584-3188759b167e"
CAJEWF010000039.1	RepeatMasker	DNA/TcMar-Tc1	160570	160713	1208	-	.	ID="RND-1_FAMILY-54";Tend="1407";Tstart="1264";shortTE="F";uid="0c7b1886-2522-4425-9cff-f59ffccbb8aa"
CAJEWF010000039.1	RepeatMasker	Unknown	2548577	2548862	1499	-	.	ID="RND-1_FAMILY-551";Tend="1136";Tstart="843";shortTE="F";uid="9d49bd6e-ebb7-4e3c-be2e-1cbc49652f8c"
CAJEWF010000039.1	RepeatMasker	Unknown	1237314	1237437	872	-	.	ID="RND-1_FAMILY-257";Tend="1206";Tstart="1092";shortTE="F";uid="52eeab02-e8fc-4039-9805-bd56b338ce67"
CAJEWF010000039.1	RepeatMasker	DNA/Kolobok	2753173	2753333	649	-	.	ID="RND-6_FAMILY-2985";Tend="4362";Tstart="4190";shortTE="F";uid="89e5588f-dc61-4477-9596-5bbffdffa5a8"
CAJEWF010000039.1	RepeatMasker	DNA/CMC	3068172	3068287	634	-	.	ID="RND-5_FAMILY-957";Tend="1039";Tstart="924";shortTE="F";uid="8fe8f0a1-27ab-49f0-a009-f53546a87565"
CAJEWF010000039.1	RepeatMasker	DNA	3882436	3882549	837	-	.	ID="RND-1_FAMILY-110";Tend="1399";Tstart="1286";shortTE="F";uid="825b53fb-3ce7-4097-b2bd-dccc018f36ab"
CAJEWF010000039.1	RepeatMasker	DNA	134871	135113	1770	-	.	ID="RND-4_FAMILY-183";Tend="1131";Tstart="892";shortTE="F";uid="27cfbe65-130a-4e65-85fc-d0388aad6d50"
CAJEWF010000039.1	RepeatMasker	DNA/Sola-2	835251	835734	4408	-	.	ID="RND-1_FAMILY-975";Tend="5450";Tstart="4964";shortTE="F";uid="5ac14b12-a7ec-4c47-a03f-44e515a090a8"
CAJEWF010000039.1	RepeatMasker	LTR/Gypsy	2919292	2919417	755	-	.	ID="RND-5_FAMILY-56";Tend="1068";Tstart="941";shortTE="F";uid="618dcdfe-31d3-41af-a9e7-a4855472d484"
CAJEWF010000039.1	RepeatMasker	DNA/hAT?	981669	981979	1838	-	.	ID="HAT-N6_BTA";Tend="311";Tstart="1";shortTE="F";uid="d4c63b0f-2e9b-42fe-aa51-6cc0412b7a13"
CAJEWF010000039.1	RepeatMasker	Unknown	2656229	2656467	1532	-	.	ID="RND-3_FAMILY-43";Tend="1209";Tstart="962";shortTE="F";uid="162534de-be95-418f-bf5d-57e795cbdc23"
CAJEWF010000039.1	RepeatMasker	DNA	2781898	2782161	1281	-	.	ID="RND-1_FAMILY-136";Tend="1175";Tstart="910";shortTE="F";uid="e390ddd8-0816-4ee4-a0fe-7fe2b9440098"
CAJEWF010000039.1	RepeatMasker	DNA	850889	851077	1092	-	.	ID="DNA-11_BTA";Tend="236";Tstart="15";shortTE="F";uid="c2836f60-440f-4d38-8c70-4234989c13ac"
CAJEWF010000039.1	RepeatMasker	Unknown	233798	234150	3044	-	.	ID="RND-1_FAMILY-882";Tend="3133";Tstart="2781";shortTE="F";uid="9baf5821-5e22-4953-95db-0f2bbe7b007c"
CAJEWF010000039.1	RepeatMasker	Unknown	1228201	1228489	2008	-	.	ID="RND-6_FAMILY-2207";Tend="1248";Tstart="953";shortTE="F";uid="cc8fa3b9-88ea-4600-910d-dd99b058621b"
CAJEWF010000039.1	RepeatMasker	DNA	1101382	1101509	944	-	.	ID="RND-6_FAMILY-11069";Tend="1028";Tstart="901";shortTE="F";uid="d8749027-9219-4581-9b94-029841ecddc5"
CAJEWF010000039.1	RepeatMasker	DNA/hAT-Tip100	3972361	3972621	1884	-	.	ID="RND-6_FAMILY-968";Tend="5452";Tstart="5189";shortTE="F";uid="6b48835a-8a69-4528-9adf-8fd519ab5e30"
CAJEWF010000039.1	RepeatMasker	Unknown	1874924	1875054	930	-	.	ID="RND-3_FAMILY-819";Tend="1020";Tstart="890";shortTE="F";uid="fd667614-ca24-49d9-9e88-af39e78fcc5f"
CAJEWF010000039.1	RepeatMasker	Unknown	803436	804565	4079	-	.	ID="RND-6_FAMILY-773";TEgroup="ctg_39%7CRND-6_FAMILY-773%7C1";Tend="1921";Tstart="954";shortTE="F";uid="47c64e90-7364-4be3-97ca-5090c643d614"
CAJEWF010000039.1	RepeatMasker	DNA/CMC	2932749	2932996	1739	-	.	ID="enspm-n1_bta";Tend="224";Tstart="5";shortTE="F";uid="ca2302be-6042-43e5-968f-2fed37d9963b"
CAJEWF010000039.1	RepeatMasker	DNA/TcMar-Tigger	843466	843638	1280	-	.	ID="RND-1_FAMILY-236";Tend="1095";Tstart="924";shortTE="F";uid="c6496170-256c-41fd-833c-9b5e601a4481"
CAJEWF010000039.1	RepeatMasker	LTR/Pao	1173528	1173630	766	-	.	ID="RND-6_FAMILY-14855";Tend="3164";Tstart="3069";shortTE="F";uid="2c890b1a-cbe1-4d99-987e-410119cfa3dd"
CAJEWF010000039.1	RepeatMasker	RC/Helitron	163662	163813	866	-	.	ID="RND-1_FAMILY-762";Tend="1919";Tstart="1759";shortTE="F";uid="6a3bad9c-6047-405d-a0e6-071745c01a19"
CAJEWF010000039.1	RepeatMasker	DNA/hAT-Tip100	1517585	1518158	3155	-	.	ID="RND-6_FAMILY-5722";Tend="1859";Tstart="1283";shortTE="F";uid="8139dfb9-01f4-4d8a-b2e1-1131feea72e9"
CAJEWF010000039.1	RepeatMasker	Unknown	2277373	2277648	1305	-	.	ID="RND-6_FAMILY-7438";Tend="1189";Tstart="908";shortTE="F";uid="90a7d900-5a8e-4c8c-a955-3c6865200447"
CAJEWF010000039.1	RepeatMasker	DNA/PIF-Spy	1264988	1265299	771	-	.	ID="RND-1_FAMILY-443";Tend="1511";Tstart="1196";shortTE="F";uid="e4df2e68-7345-44b7-92db-7c52c14ecbde"
CAJEWF010000039.1	RepeatMasker	DNA/PiggyBac	3773620	3773814	1470	-	.	ID="RND-1_FAMILY-611";Tend="1359";Tstart="1163";shortTE="F";uid="fb31deb5-9c7a-4d88-91f3-f3cf8012fa87"
CAJEWF010000039.1	RepeatMasker	DNA/hAT?	2520888	2521069	1044	-	.	ID="HAT-N6_BTA";Tend="192";Tstart="3";shortTE="F";uid="c3e6f498-a619-44b8-8252-5c509df8195b"
CAJEWF010000039.1	RepeatMasker	DNA/Maverick	2076764	2081679	41342	-	.	ID="RND-1_FAMILY-579";Tend="4699";Tstart="1";shortTE="F";uid="179e08dd-e2f8-4f84-bd25-4dba1d907ef3"
CAJEWF010000039.1	RepeatMasker	DNA/TcMar-Tigger	553097	553567	1304	-	.	ID="RND-1_FAMILY-236";TEgroup="ctg_39%7CRND-1_FAMILY-236%7C1";Tend="1160";Tstart="907";shortTE="F";uid="e13e1c3e-65b0-40bb-9cf2-95c054eb258b"
CAJEWF010000039.1	RepeatMasker	LTR/Gypsy	638118	638239	482	-	.	ID="RND-5_FAMILY-1051";Tend="1470";Tstart="1348";shortTE="F";uid="6e7c69f1-c92e-4c48-a0fb-4ea1fc8fcd23"
CAJEWF010000039.1	RepeatMasker	Unknown	1250941	1251078	1020	-	.	ID="RND-1_FAMILY-631";Tend="1442";Tstart="1303";shortTE="F";uid="7afa836e-0d74-4a97-a731-ade298b3cc66"
CAJEWF010000039.1	RepeatMasker	LINE/R1	3486002	3491818	45285	-	.	ID="RND-6_FAMILY-2446";Tend="7275";Tstart="1437";shortTE="F";uid="219e8efa-6f77-45c4-bb60-14950b60040b"
CAJEWF010000039.1	RepeatMasker	DNA	3830521	3830774	1092	-	.	ID="RND-5_FAMILY-2645";Tend="1266";Tstart="1006";shortTE="F";uid="ea279ffb-2884-4357-b726-9d2d4266837e"
CAJEWF010000039.1	RepeatMasker	DNA/hAT?	4111539	4111780	1271	-	.	ID="RND-5_FAMILY-1660";Tend="1131";Tstart="883";shortTE="F";uid="083631d6-0795-4014-9ec4-f803719a6d3f"
CAJEWF010000039.1	RepeatMasker	DNA/Sola-2	133190	133532	2414	-	.	ID="RND-6_FAMILY-14157";Tend="1721";Tstart="1381";shortTE="F";uid="e9034baf-c2bd-4132-921d-193d98e0ee22"
CAJEWF010000039.1	RepeatMasker	DNA/Sola-2	3628855	3629031	1210	-	.	ID="RND-6_FAMILY-871";Tend="918";Tstart="744";shortTE="F";uid="a1555ca4-8716-4634-abb2-b20787913e00"
CAJEWF010000039.1	RepeatMasker	DNA	3521313	3521560	682	-	.	ID="dna-5_bta";Tend="234";Tstart="20";shortTE="F";uid="635b0328-516d-4088-964e-96c41ae00899"
CAJEWF010000039.1	RepeatMasker	DNA	2518191	2518694	3782	-	.	ID="DNA-1_BTA";Tend="504";Tstart="1";shortTE="F";uid="b44c5871-7f82-4bba-85da-b99e0e51b023"
CAJEWF010000039.1	RepeatMasker	Unknown	3603767	3604013	1688	-	.	ID="RND-3_FAMILY-154";Tend="1203";Tstart="956";shortTE="F";uid="48084edf-af04-48ab-8324-b640d355efab"
CAJEWF010000039.1	RepeatMasker	DNA	1149240	1149350	3206	-	.	ID="RND-1_FAMILY-125";Tend="1462";Tstart="715";shortTE="F";uid="34e4edba-2c04-44e8-909f-f44a41044424"
CAJEWF010000039.1	RepeatMasker	Unknown	799456	800055	3437	-	.	ID="RND-3_FAMILY-72";Tend="1472";Tstart="864";shortTE="F";uid="61db0cf6-7725-4761-b91e-3dc28d27fbf4"
CAJEWF010000039.1	RepeatMasker	DNA/hAT?	2059151	2059361	791	-	.	ID="RND-6_FAMILY-2283";Tend="1359";Tstart="1162";shortTE="F";uid="d23bf9b4-3d0c-4e34-860b-71407458c404"
CAJEWF010000039.1	RepeatMasker	DNA	1011001	1011127	609	-	.	ID="RND-4_FAMILY-1880";Tend="1239";Tstart="1113";shortTE="F";uid="613eab27-4c9b-43de-9d9f-af44b3573133"
CAJEWF010000039.1	RepeatMasker	LTR/Gypsy	2400838	2401095	790	-	.	ID="RND-4_FAMILY-369";Tend="1184";Tstart="921";shortTE="F";uid="6f32f1be-7f39-4419-8567-75b85b93a07f"
CAJEWF010000039.1	RepeatMasker	LINE/L2	3555041	3555305	1483	-	.	ID="RND-1_FAMILY-164";Tend="1179";Tstart="914";shortTE="F";uid="10daf762-7bd7-4336-8706-7d708c9a048c"
CAJEWF010000039.1	RepeatMasker	LINE/I	1413446	1413645	1120	-	.	ID="RND-6_FAMILY-27";Tend="1191";Tstart="990";shortTE="F";uid="7314b306-7718-4b00-8ca0-33d3fd5c1382"
CAJEWF010000039.1	RepeatMasker	LTR/Gypsy	1290849	1291110	1489	-	.	ID="RND-6_FAMILY-417";Tend="1164";Tstart="909";shortTE="F";uid="69ff58a8-8650-42ef-b093-306a9597c1bf"
CAJEWF010000039.1	RepeatMasker	DNA/hAT-Tip100	320762	321045	1859	-	.	ID="RND-6_FAMILY-1257";Tend="1257";Tstart="955";shortTE="F";uid="4e3bad44-dea9-4224-b9e8-72f58e5df342"
CAJEWF010000039.1	RepeatMasker	DNA	893998	894181	527	-	.	ID="RND-2_FAMILY-6";Tend="1273";Tstart="1090";shortTE="F";uid="1ff9dd7f-e643-47c9-b2e9-c0379f8363d4"
CAJEWF010000039.1	RepeatMasker	RC/Helitron	784361	784578	468	-	.	ID="RND-5_FAMILY-142";Tend="1039";Tstart="874";shortTE="F";uid="306084ae-1eef-42f9-be39-4fec16349e14"
CAJEWF010000039.1	RepeatMasker	DNA/CMC	3142403	3142539	428	-	.	ID="RND-4_FAMILY-396";Tend="978";Tstart="848";shortTE="F";uid="55f8093d-a116-436d-9e0f-4d45f68e792a"
CAJEWF010000039.1	RepeatMasker	LTR/Gypsy	3639997	3640196	828	-	.	ID="RND-6_FAMILY-1646";Tend="1504";Tstart="1337";shortTE="F";uid="c479e3c9-e7d5-41bb-8b4a-231462758bb2"
CAJEWF010000039.1	RepeatMasker	DNA	1245694	1245971	1843	-	.	ID="DNA-11_BTA";Tend="551";Tstart="276";shortTE="F";uid="433511fb-2ae0-47ed-872f-233f2a1a948a"
CAJEWF010000039.1	RepeatMasker	Unknown	2615972	2616164	751	-	.	ID="RND-3_FAMILY-330";Tend="1337";Tstart="1156";shortTE="F";uid="3d133796-f98d-4945-b9ed-f6d509dc7637"
CAJEWF010000039.1	RepeatMasker	DNA/hAT-hAT5	613643	614132	3872	-	.	ID="RND-6_FAMILY-700";Tend="1639";Tstart="1145";shortTE="F";uid="6db3ffee-a174-430b-b0d9-08b12a66cbb9"
CAJEWF010000039.1	RepeatMasker	DNA	1908637	1908927	1628	-	.	ID="DNA-11_BTA";Tend="551";Tstart="270";shortTE="F";uid="56239951-2886-46ec-a071-f13d00f86142"
CAJEWF010000039.1	RepeatMasker	DNA/hAT?	2556760	2556982	1674	-	.	ID="HAT-N6_BTA";Tend="311";Tstart="90";shortTE="F";uid="43c512e8-0ea2-4911-a6fa-cbb812efb6d4"
CAJEWF010000039.1	RepeatMasker	Unknown	407164	407419	903	-	.	ID="RND-1_FAMILY-108";Tend="1192";Tstart="961";shortTE="F";uid="74935f25-5df0-4734-bafc-0b727fb46b99"
CAJEWF010000039.1	RepeatMasker	DNA/CMC-EnSpm	1834727	1834993	1925	-	.	ID="RND-1_FAMILY-56";Tend="1150";Tstart="893";shortTE="F";uid="e9b1a33e-6c50-40b5-b78c-eae9a71754af"
CAJEWF010000039.1	RepeatMasker	DNA	3624050	3624271	1427	-	.	ID="DNA-5_BTA";Tend="255";Tstart="1";shortTE="F";uid="8ac5e54c-7604-498b-bbc0-950ec424fa30"
CAJEWF010000039.1	RepeatMasker	DNA/PIF-Spy	2958455	2958585	1127	-	.	ID="RND-6_FAMILY-1161";Tend="7156";Tstart="7052";shortTE="F";uid="c4270f9e-ac73-4841-a34e-a27f8dca2db1"
CAJEWF010000039.1	RepeatMasker	DNA	710875	711342	3456	-	.	ID="DNA-1_BTA";Tend="504";Tstart="1";shortTE="F";uid="a15b610d-6228-49f2-9943-854d97dceeba"
CAJEWF010000039.1	RepeatMasker	Unknown	1126693	1126798	415	-	.	ID="RND-4_FAMILY-1003";Tend="1201";Tstart="1095";shortTE="F";uid="ffa021ed-174f-433b-928f-0073cf1062f7"
CAJEWF010000039.1	RepeatMasker	RC/Helitron	3715953	3716121	420	-	.	ID="RND-6_FAMILY-103";Tend="906";Tstart="746";shortTE="F";uid="4d1bcaee-a09b-488f-b69c-089206424cff"
CAJEWF010000039.1	RepeatMasker	RC/Helitron	1081073	1081325	1494	-	.	ID="RND-5_FAMILY-658";Tend="2375";Tstart="2123";shortTE="F";uid="b15fe8e8-77a8-4f86-b22f-48a2c397ae29"
CAJEWF010000039.1	RepeatMasker	LTR/Gypsy	1716077	1716272	527	-	.	ID="RND-1_FAMILY-529";Tend="1704";Tstart="1513";shortTE="F";uid="60590411-10d3-49f9-9f81-f7ea0e8083b2"
CAJEWF010000039.1	RepeatMasker	Unknown	2854984	2855262	1792	-	.	ID="RND-5_FAMILY-38";Tend="1229";Tstart="951";shortTE="F";uid="a313baad-56a7-4b59-8a6d-5490f4cdf026"
CAJEWF010000039.1	RepeatMasker	RC/Helitron	292852	293106	704	-	.	ID="RND-1_FAMILY-129";TEgroup="ctg_39%7CRND-1_FAMILY-129%7C1";Tend="1497";Tstart="918";shortTE="F";uid="3a97c303-9e98-487d-b132-75445a74bdd4"
CAJEWF010000039.1	RepeatMasker	LTR/Pao	1111577	1111960	3109	-	.	ID="RND-1_FAMILY-112";Tend="1301";Tstart="911";shortTE="F";uid="5f87a1c9-87fc-4b7a-a7ce-e1ada8b9d888"
CAJEWF010000039.1	RepeatMasker	DNA/hAT-hATm	280234	280493	2093	-	.	ID="RND-1_FAMILY-742";Tend="1180";Tstart="911";shortTE="F";uid="e66aa064-788e-4f05-b0c9-b68ae29b3837"
CAJEWF010000039.1	RepeatMasker	DNA/CMC-EnSpm	641256	641386	432	-	.	ID="RND-6_FAMILY-6392";Tend="829";Tstart="697";shortTE="F";uid="d3850acf-d41a-42b1-9e08-d1d0da908aae"
CAJEWF010000039.1	RepeatMasker	DNA	1122048	1122336	1609	-	.	ID="RND-5_FAMILY-971";Tend="1198";Tstart="909";shortTE="F";uid="51784b47-55e8-4267-9c23-54257940c28f"
CAJEWF010000039.1	RepeatMasker	LTR/Gypsy	1422727	1422972	1310	-	.	ID="RND-6_FAMILY-1646";Tend="1504";Tstart="1261";shortTE="F";uid="2d6207dd-6f3f-4a8e-9df1-fa3ce401051b"
CAJEWF010000039.1	RepeatMasker	DNA/Sola-2	2275308	2275494	677	-	.	ID="RND-6_FAMILY-443";Tend="2560";Tstart="2374";shortTE="F";uid="d0fd97ee-8339-44b1-99e9-b874e872a61d"
CAJEWF010000039.1	RepeatMasker	Unknown	1928091	1928622	2621	-	.	ID="RND-1_FAMILY-510";Tend="1464";Tstart="930";shortTE="F";uid="dc25f45d-afad-42ea-b91b-135fb39e6c71"
CAJEWF010000039.1	RepeatMasker	Unknown	629276	629556	618	-	.	ID="RND-5_FAMILY-734";Tend="1192";Tstart="913";shortTE="F";uid="d461825e-c43b-4d20-927a-abadd419cf80"
CAJEWF010000039.1	RepeatMasker	LTR/Gypsy	927264	927540	626	-	.	ID="RND-3_FAMILY-29";Tend="1372";Tstart="1083";shortTE="F";uid="01523736-b565-4b06-8dec-b0fda738aaf5"
CAJEWF010000039.1	RepeatMasker	Unknown	2936517	2936792	1285	-	.	ID="RND-1_FAMILY-223";Tend="1256";Tstart="903";shortTE="F";uid="a6b9c967-08da-43b4-af57-7532ff8a9ed5"
CAJEWF010000039.1	RepeatMasker	Unknown	1205901	1206249	2210	-	.	ID="RND-1_FAMILY-197";Tend="1249";Tstart="915";shortTE="F";uid="7f14e09a-334c-415f-a481-a6eb90a75841"
CAJEWF010000039.1	RepeatMasker	DNA	3699148	3699646	3626	-	.	ID="DNA-1_BTA";Tend="504";Tstart="1";shortTE="F";uid="9bdb947d-098f-4fd2-ad43-15e3302de517"
CAJEWF010000039.1	RepeatMasker	Unknown	3031707	3031960	623	-	.	ID="RND-1_FAMILY-36";TEgroup="ctg_39%7CRND-1_FAMILY-36%7C3";Tend="1094";Tstart="952";shortTE="F";uid="18cb355d-3324-46d5-9945-bb0d2590b231"
CAJEWF010000039.1	RepeatMasker	DNA	1393091	1393593	4198	-	.	ID="DNA-1_BTA";Tend="504";Tstart="1";shortTE="F";uid="e859c328-cf2e-416c-a7ae-cdf5e3e335c4"
CAJEWF010000039.1	RepeatMasker	RC/Helitron	3793129	3793503	1752	-	.	ID="HELITRON-1N1_BTA";Tend="850";Tstart="508";shortTE="F";uid="f9793ad1-d3af-434e-b2eb-7dfbf87436f3"
CAJEWF010000039.1	RepeatMasker	DNA/hAT-Tip100	3472983	3473215	1246	-	.	ID="RND-5_FAMILY-3523";Tend="919";Tstart="669";shortTE="F";uid="427cd5a1-8e58-4a2b-9df0-022a01cb5d22"
CAJEWF010000039.1	RepeatMasker	DNA	3275697	3275991	494	-	.	ID="RND-1_FAMILY-187";Tend="861";Tstart="576";shortTE="F";uid="621656b9-13cf-4806-8efd-32af0c71f604"
CAJEWF010000039.1	RepeatMasker	DNA	2535449	2535920	1800	-	.	ID="DNA-1_BTA";Tend="491";Tstart="9";shortTE="F";uid="9e981a96-54be-4d3e-a462-5ce9c889b068"
CAJEWF010000039.1	RepeatMasker	DNA	723885	724140	637	-	.	ID="DNA-5_BTA";Tend="252";Tstart="4";shortTE="F";uid="af0b1b0e-3fdc-462b-8d02-586cf4636865"
CAJEWF010000039.1	RepeatMasker	Unknown	501495	501624	940	-	.	ID="RND-1_FAMILY-657";Tend="1047";Tstart="919";shortTE="F";uid="6e36ccd4-0b34-4ab7-aab7-acf614578ee1"
CAJEWF010000039.1	RepeatMasker	DNA	3415213	3415563	1008	-	.	ID="DNA-1_BTA";TEgroup="ctg_39%7CDNA-1_BTA%7C7";Tend="496";Tstart="9";shortTE="F";uid="6aae2d65-8028-41ff-b836-ebaceb984645"
CAJEWF010000039.1	RepeatMasker	LTR/Pao	1190320	1190422	766	-	.	ID="RND-6_FAMILY-14855";Tend="3164";Tstart="3069";shortTE="F";uid="194dcd52-a1b0-4713-934d-2a5fe027e2cf"
CAJEWF010000039.1	RepeatMasker	DNA/CMC-EnSpm	3068291	3068538	1632	-	.	ID="RND-2_FAMILY-41";Tend="1251";Tstart="1000";shortTE="F";uid="464df5ae-5999-44fa-8488-237c860615c4"
CAJEWF010000039.1	RepeatMasker	Unknown	3843400	3843592	1064	-	.	ID="RND-6_FAMILY-1247";Tend="1157";Tstart="957";shortTE="F";uid="1114608c-4c12-4970-b6b8-367d441cedec"
CAJEWF010000039.1	RepeatMasker	DNA/CMC-Transib	3828770	3828924	970	-	.	ID="RND-5_FAMILY-2303";Tend="929";Tstart="764";shortTE="F";uid="863340e9-ee4a-4118-8431-931bd7c9a849"
CAJEWF010000039.1	RepeatMasker	DNA	3559363	3559604	1256	-	.	ID="DNA-11_BTA";Tend="222";Tstart="2";shortTE="F";uid="b56cdd01-c2f0-4eef-a664-1d13c5880ebc"
CAJEWF010000039.1	RepeatMasker	Unknown	3566911	3567024	821	-	.	ID="RND-2_FAMILY-63";Tend="1032";Tstart="918";shortTE="F";uid="39f9312e-872d-404b-96d0-c6fc87db9510"
CAJEWF010000039.1	RepeatMasker	DNA/CMC-EnSpm	603944	604193	1591	-	.	ID="RND-6_FAMILY-737";Tend="1147";Tstart="888";shortTE="F";uid="d1177a4a-88e3-47ff-ac1a-85296202b247"
CAJEWF010000039.1	RepeatMasker	Unknown	1732669	1733029	714	-	.	ID="RND-3_FAMILY-330";Tend="1337";Tstart="939";shortTE="F";uid="bd9a59be-d38b-42e8-bbd2-4cd4189f7fac"
CAJEWF010000039.1	RepeatMasker	DNA/PiggyBac	745117	745391	616	-	.	ID="rnd-6_family-14847";Tend="1353";Tstart="1167";shortTE="F";uid="d2301d7f-aeee-4daf-8eeb-3a927ec221ad"
CAJEWF010000039.1	RepeatMasker	Unknown	3154092	3154434	1858	-	.	ID="RND-6_FAMILY-2207";Tend="1315";Tstart="971";shortTE="F";uid="6924d80e-ce5f-4848-8a0b-a7841fac7f84"
CAJEWF010000039.1	RepeatMasker	DNA/CMC	3086742	3086893	1074	-	.	ID="ENSPM-N1_BTA";Tend="148";Tstart="1";shortTE="F";uid="a0745206-6f27-496c-b00c-92f44a684898"
CAJEWF010000039.1	RepeatMasker	DNA/Sola-2	364831	364985	1108	-	.	ID="RND-6_FAMILY-4127";Tend="859";Tstart="705";shortTE="F";uid="4d8a0419-ed34-4e45-b6fd-dbc070e29645"
CAJEWF010000039.1	RepeatMasker	RC/Helitron	285756	286584	6549	-	.	ID="HELITRON-N2_BTA";Tend="821";Tstart="1";shortTE="F";uid="e4a59d99-3e8c-43ac-af6a-1c97d90c6af3"
CAJEWF010000039.1	RepeatMasker	DNA	3102229	3102804	3298	-	.	ID="DNA-11_BTA";Tend="550";Tstart="1";shortTE="F";uid="3ce96663-2c91-4a3a-975f-9cb98a043027"
CAJEWF010000039.1	RepeatMasker	LTR/Pao	4074977	4075545	3323	-	.	ID="RND-5_FAMILY-543";Tend="1372";Tstart="800";shortTE="F";uid="b1a50b4a-b408-4a06-a7f3-6dd4312bb020"
CAJEWF010000039.1	RepeatMasker	Unknown	2258576	2258843	1163	-	.	ID="RND-1_FAMILY-36";Tend="1206";Tstart="936";shortTE="F";uid="1b7ca306-75db-4c32-b67a-dfb1b948f861"
CAJEWF010000039.1	RepeatMasker	DNA/Kolobok	2158970	2159324	1959	-	.	ID="RND-6_FAMILY-10257";Tend="6562";Tstart="6201";shortTE="F";uid="ee686886-a919-4d64-a895-665c8299c291"
CAJEWF010000039.1	RepeatMasker	Unknown	1085709	1085924	855	-	.	ID="RND-4_FAMILY-149";Tend="1115";Tstart="898";shortTE="F";uid="2188d21d-6bd0-4cb0-9d18-64589f90d2c5"
CAJEWF010000039.1	RepeatMasker	DNA/Academ-1	1353318	1353648	1762	-	.	ID="RND-6_FAMILY-591";Tend="1996";Tstart="1669";shortTE="F";uid="50931d6f-21cb-46f2-a095-857d835b3d70"
CAJEWF010000039.1	RepeatMasker	Unknown	1288468	1288760	639	-	.	ID="RND-6_FAMILY-7994";Tend="523";Tstart="255";shortTE="F";uid="2d93bfd4-599e-4543-9742-1c5f363a2270"
CAJEWF010000039.1	RepeatMasker	LINE/R1	2695197	2695363	797	-	.	ID="RND-6_FAMILY-1164";Tend="1764";Tstart="1598";shortTE="F";uid="052c46c8-c550-4c15-9ade-47828e02e760"
CAJEWF010000039.1	RepeatMasker	Unknown	1105136	1105336	588	-	.	ID="RND-1_FAMILY-37";Tend="1068";Tstart="863";shortTE="F";uid="53b975cc-320e-412d-9003-1e4dd205ff39"
CAJEWF010000039.1	RepeatMasker	DNA	433511	433923	857	-	.	ID="RND-5_FAMILY-3328";Tend="5337";Tstart="4909";shortTE="F";uid="84a6dc9b-bb19-4d43-bcda-7833f609e4d5"
CAJEWF010000039.1	RepeatMasker	DNA	907771	908057	1144	-	.	ID="RND-6_FAMILY-5164";Tend="3257";Tstart="2968";shortTE="F";uid="1c4967c7-1e03-4473-937e-3f5dcd8a2da6"
CAJEWF010000039.1	RepeatMasker	DNA/Sola-2	2445088	2445363	1306	-	.	ID="SOLA2-N1_BTA";Tend="2133";Tstart="1863";shortTE="F";uid="bc45ba45-bccf-424c-b195-bbb8e04726e0"
CAJEWF010000039.1	RepeatMasker	LTR/Pao	1319700	1319918	1140	-	.	ID="RND-4_FAMILY-367";Tend="1516";Tstart="1297";shortTE="F";uid="82fe0376-81b8-4137-862d-d5a0d193a7f3"
CAJEWF010000039.1	RepeatMasker	DNA	44392	44642	1717	-	.	ID="RND-4_FAMILY-211";Tend="1324";Tstart="1077";shortTE="F";uid="69370b2b-b1cd-470e-945c-f0d402fd814c"
CAJEWF010000039.1	RepeatMasker	DNA	2709913	2710135	808	-	.	ID="DNA-5_BTA";Tend="255";Tstart="33";shortTE="F";uid="9c6161fe-7a80-40b9-b871-095e2843b6e1"
CAJEWF010000039.1	RepeatMasker	Unknown	390428	390613	1116	-	.	ID="RND-5_FAMILY-1951";Tend="1542";Tstart="1355";shortTE="F";uid="539c9527-8f21-41ca-94f2-43255bc8b816"
CAJEWF010000039.1	RepeatMasker	DNA/CMC-EnSpm	2204028	2204204	904	-	.	ID="rnd-6_family-6354";Tend="1902";Tstart="1767";shortTE="F";uid="1aec6046-26bd-4395-b203-e86793f8fbc3"
CAJEWF010000039.1	RepeatMasker	LINE/I-Jockey	2546541	2547066	1804	-	.	ID="RND-4_FAMILY-1190";TEgroup="ctg_39%7CRND-4_FAMILY-1190%7C2";Tend="1239";Tstart="932";shortTE="F";uid="4ebacaea-2040-4715-b4a8-4da5745a028a"
CAJEWF010000039.1	RepeatMasker	Unknown	1973614	1973944	2442	-	.	ID="RND-1_FAMILY-257";Tend="1209";Tstart="875";shortTE="F";uid="dea703c0-6a41-430b-a029-7dcee6f2e071"
CAJEWF010000039.1	RepeatMasker	Unknown	657526	657700	938	-	.	ID="RND-5_FAMILY-114";Tend="1216";Tstart="1046";shortTE="F";uid="19ee39b5-2142-49c2-8ee7-3e19132457bc"
CAJEWF010000039.1	RepeatMasker	DNA	4073591	4073742	628	-	.	ID="RND-3_FAMILY-152";Tend="1119";Tstart="967";shortTE="F";uid="7534bd17-54a1-4c21-a313-64c10589080b"
CAJEWF010000039.1	RepeatMasker	LTR/Gypsy	2944827	2945076	632	-	.	ID="RND-4_FAMILY-31";Tend="1359";Tstart="1109";shortTE="F";uid="1cfa17c7-58f2-490c-b399-9978239e0533"
CAJEWF010000039.1	RepeatMasker	Unknown	2762160	2762612	673	-	.	ID="RND-3_FAMILY-763";TEgroup="ctg_39%7CRND-3_FAMILY-763%7C1";Tend="1245";Tstart="920";shortTE="F";uid="1dc921cc-c041-44fe-92d2-d0b75d4dde0f"
CAJEWF010000039.1	RepeatMasker	DNA/TcMar-Tigger	3644100	3644344	1683	-	.	ID="RND-1_FAMILY-244";Tend="1059";Tstart="816";shortTE="F";uid="625a5263-5746-44e4-a7e1-505e9dce96d2"
CAJEWF010000039.1	RepeatMasker	LTR/Gypsy	815663	815947	1145	-	.	ID="RND-5_FAMILY-1051";Tend="1193";Tstart="909";shortTE="F";uid="dd625a4c-454d-4fb6-a110-02fd826d50ee"
CAJEWF010000039.1	RepeatMasker	Unknown	1778370	1778571	1525	-	.	ID="RND-1_FAMILY-435";Tend="1153";Tstart="952";shortTE="F";uid="e904a590-8551-4a30-97d6-620522f64c89"
CAJEWF010000039.1	RepeatMasker	LINE/I	2026680	2026864	982	-	.	ID="NIMB-2_BTA";Tend="5570";Tstart="5386";shortTE="F";uid="5b4dac8f-921d-474f-ae4f-637b6657ffc2"
CAJEWF010000039.1	RepeatMasker	DNA/Maverick	2589143	2589875	518	-	.	ID="RND-6_FAMILY-2160";Tend="3964";Tstart="3225";shortTE="F";uid="7c71f0d1-a7bb-4d7c-8e9c-ca6aae197350"
CAJEWF010000039.1	RepeatMasker	RC/Helitron	2613747	2613933	567	-	.	ID="HELITRON-1_BTA";Tend="3587";Tstart="3383";shortTE="F";uid="1e20fc62-2495-4437-a68a-c793352c5bd2"
CAJEWF010000039.1	RepeatMasker	DNA	2668321	2668441	650	-	.	ID="RND-1_FAMILY-110";Tend="1397";Tstart="1276";shortTE="F";uid="ec0df990-369b-40e4-9f1b-bb1b24764505"
CAJEWF010000039.1	RepeatMasker	LINE/L2	3717348	3717635	1527	-	.	ID="RND-1_FAMILY-164";Tend="1179";Tstart="897";shortTE="F";uid="7c449a20-0708-48d1-9cd7-5e3881f80da9"
CAJEWF010000039.1	RepeatMasker	DNA/CMC-Transib	3116403	3116583	1234	-	.	ID="RND-5_FAMILY-2303";Tend="947";Tstart="764";shortTE="F";uid="2ad3f359-e51a-4e33-a3ef-adf0742ce9f6"
CAJEWF010000039.1	RepeatMasker	Unknown	1645884	1646112	981	-	.	ID="RND-3_FAMILY-763";Tend="1241";Tstart="1013";shortTE="F";uid="336ff79d-59f9-473e-9ff8-f94f4718082c"
CAJEWF010000039.1	RepeatMasker	LTR/Gypsy	901505	901683	618	-	.	ID="RND-6_FAMILY-417";Tend="1089";Tstart="909";shortTE="F";uid="6e793135-d40b-4f38-9a75-01a76bd16a61"
CAJEWF010000039.1	RepeatMasker	DNA/CMC-EnSpm	3938224	3938488	2016	-	.	ID="RND-6_FAMILY-7144";Tend="1230";Tstart="966";shortTE="F";uid="cfd55437-a7fc-445f-9e9c-3e7e953ec132"
CAJEWF010000039.1	RepeatMasker	DNA/hAT-Tip100	525968	526584	1060	-	.	ID="HAT-N2_BTA";TEgroup="ctg_39%7CHAT-N2_BTA%7C1";Tend="825";Tstart="1";shortTE="F";uid="4d4de67a-ae26-4f95-9851-63812f142365"
CAJEWF010000039.1	RepeatMasker	DNA/CMC-EnSpm	1338156	1338281	449	-	.	ID="RND-6_FAMILY-813";Tend="1122";Tstart="1000";shortTE="F";uid="d531d2f6-bfe3-4b9e-89d8-8a668096c18b"
CAJEWF010000039.1	RepeatMasker	Unknown	225742	226034	1899	-	.	ID="RND-6_FAMILY-1247";Tend="1292";Tstart="983";shortTE="F";uid="77396012-553a-42fe-84d1-484edfbffb65"
CAJEWF010000039.1	RepeatMasker	LTR/Gypsy	904378	904728	793	-	.	ID="RND-6_FAMILY-1649";Tend="1402";Tstart="974";shortTE="F";uid="3145fbde-c3b9-40ad-8119-8363f6e5a4e8"
CAJEWF010000039.1	RepeatMasker	Unknown	2098722	2098936	690	-	.	ID="RND-1_FAMILY-36";Tend="1183";Tstart="968";shortTE="F";uid="2c2fd77f-beab-4258-9724-412b90932305"
CAJEWF010000039.1	RepeatMasker	Unknown	1362719	1363271	3586	-	.	ID="RND-1_FAMILY-278";Tend="1369";Tstart="829";shortTE="F";uid="8111ec52-a56c-435f-b607-989e0d1eff18"
CAJEWF010000039.1	RepeatMasker	DNA/hAT?	1087138	1087473	1807	-	.	ID="RND-5_FAMILY-1268";Tend="1172";Tstart="837";shortTE="F";uid="8da6ed06-aca3-4cfb-b1cc-de500f9c9149"
CAJEWF010000039.1	RepeatMasker	DNA/hAT?	2520623	2520887	874	-	.	ID="HAT-N6_BTA";TEgroup="ctg_39%7CHAT-N6_BTA%7C1";Tend="311";Tstart="1";shortTE="F";uid="5b36ea5d-6328-455a-8acb-b8acdf273128"
CAJEWF010000039.1	RepeatMasker	RC/Helitron	414307	414511	517	-	.	ID="RND-5_FAMILY-430";Tend="1753";Tstart="1542";shortTE="F";uid="af937a77-5960-4225-a95e-ba7e65340c98"
CAJEWF010000039.1	RepeatMasker	Unknown	3350818	3351104	1575	-	.	ID="RND-5_FAMILY-1778";Tend="1150";Tstart="866";shortTE="F";uid="1aa2640c-9588-47a0-91e8-a92beaaecf5c"
CAJEWF010000039.1	RepeatMasker	Unknown	2471700	2472179	2573	-	.	ID="RND-6_FAMILY-933";Tend="1437";Tstart="999";shortTE="F";uid="24ce9244-61e7-4c54-a801-4535435c7e55"
CAJEWF010000039.1	RepeatMasker	Unknown	100441	100735	1456	-	.	ID="RND-6_FAMILY-5162";Tend="2910";Tstart="2618";shortTE="F";uid="a74fa1ac-b65a-4d3d-b445-4835d77233b1"
CAJEWF010000039.1	RepeatMasker	Unknown	3821562	3821729	835	-	.	ID="RND-4_FAMILY-29";Tend="829";Tstart="659";shortTE="F";uid="c26c81bc-8a66-4b4a-802e-5567c987224b"
CAJEWF010000039.1	RepeatMasker	DNA/Sola-2	11439	11621	718	-	.	ID="RND-6_FAMILY-11392";Tend="3916";Tstart="3737";shortTE="F";uid="1acef1bc-bace-4250-b163-445f42b3e375"
CAJEWF010000039.1	RepeatMasker	DNA/TcMar-Tc1	1872364	1872538	1078	-	.	ID="RND-4_FAMILY-1919";Tend="1075";Tstart="905";shortTE="F";uid="fb69dea3-8936-4ede-8cc0-b8a52bb37bda"
CAJEWF010000039.1	RepeatMasker	DNA	137025	137580	1894	-	.	ID="RND-4_FAMILY-211";Tend="1083";Tstart="499";shortTE="F";uid="5a556200-fd2e-49e7-8992-cb572f25a960"
CAJEWF010000039.1	RepeatMasker	DNA	1011375	1011578	858	-	.	ID="RND-3_FAMILY-135";Tend="1051";Tstart="871";shortTE="F";uid="e7f1440b-b1cc-4188-b47a-b2e06fcfd00e"
CAJEWF010000039.1	RepeatMasker	Unknown	374496	374673	1357	-	.	ID="RND-6_FAMILY-630";Tend="1105";Tstart="928";shortTE="F";uid="edcef25e-7d7d-4bcf-85a1-cafbf1149269"
CAJEWF010000039.1	RepeatMasker	Unknown	701066	701219	878	-	.	ID="RND-1_FAMILY-37";Tend="1058";Tstart="896";shortTE="F";uid="ac47197b-1338-4aef-a2a8-06c71c856a17"
CAJEWF010000039.1	RepeatMasker	DNA	1969712	1969926	636	-	.	ID="DNA-5_BTA";Tend="255";Tstart="43";shortTE="F";uid="d79fe4ae-67ed-4dc7-bf70-e4f51b846bce"
CAJEWF010000039.1	RepeatMasker	RC/Helitron	1870295	1870680	1472	-	.	ID="RND-6_FAMILY-410";Tend="1650";Tstart="1260";shortTE="F";uid="8d6298a7-0ea2-442e-9473-82b8929f773c"
CAJEWF010000039.1	RepeatMasker	Unknown	2294468	2295175	5838	-	.	ID="RND-1_FAMILY-238";Tend="1650";Tstart="933";shortTE="F";uid="76f740e8-42ee-4529-a7dc-1dd5e132a0c8"
CAJEWF010000039.1	RepeatMasker	DNA	3399012	3399249	839	-	.	ID="RND-4_FAMILY-1065";Tend="1200";Tstart="972";shortTE="F";uid="aee25a40-7122-4b04-9f57-3b56fb37d309"
CAJEWF010000039.1	RepeatMasker	Unknown	691799	691914	590	-	.	ID="RND-6_FAMILY-1750";Tend="939";Tstart="815";shortTE="F";uid="b93adfe7-8115-4b13-96d7-3f8332cb00d7"
CAJEWF010000039.1	RepeatMasker	DNA/CMC-EnSpm	1880207	1880631	895	-	.	ID="rnd-6_family-2037";Tend="1558";Tstart="1263";shortTE="F";uid="ef6977ec-2030-4102-8c82-a31cdf8134c5"
CAJEWF010000039.1	RepeatMasker	DNA/hAT-hATm	2075911	2076038	515	-	.	ID="RND-6_FAMILY-6366";Tend="2156";Tstart="2031";shortTE="F";uid="16069b9d-b945-4798-8509-c37c8484a84b"
CAJEWF010000039.1	RepeatMasker	Unknown	2726722	2726893	989	-	.	ID="RND-6_FAMILY-694";Tend="1209";Tstart="1038";shortTE="F";uid="b244393a-c5f3-4906-a92a-5db54e4c58cb"
CAJEWF010000039.1	RepeatMasker	Unknown	3622229	3622499	1791	-	.	ID="RND-6_FAMILY-12866";Tend="1206";Tstart="943";shortTE="F";uid="4b6563b6-81f2-498b-ba37-a2c16464cda8"
CAJEWF010000039.1	RepeatMasker	LTR/Gypsy	1401336	1407334	53834	-	.	ID="RND-5_FAMILY-76";Tend="6780";Tstart="787";shortTE="F";uid="3e20075c-d64b-4df1-bf4e-57ee0a5ec8d3"
CAJEWF010000039.1	RepeatMasker	DNA/TcMar-Tc1	1112815	1113314	2508	-	.	ID="rnd-1_family-152";Tend="1565";Tstart="1078";shortTE="F";uid="5912ca6c-1577-424c-af05-6cf2f58602ef"
CAJEWF010000039.1	RepeatMasker	LTR/Gypsy	3633991	3634140	423	-	.	ID="RND-5_FAMILY-56";Tend="1056";Tstart="873";shortTE="F";uid="6379e544-e275-4786-97c8-ba913a2aba86"
CAJEWF010000039.1	RepeatMasker	DNA	1399678	1399829	928	-	.	ID="RND-5_FAMILY-971";Tend="1539";Tstart="1383";shortTE="F";uid="34fddb01-8dd2-4c26-a1e6-72bcb008026a"
CAJEWF010000039.1	RepeatMasker	LINE/L2	3667377	3667588	511	-	.	ID="RND-4_FAMILY-328";Tend="1169";Tstart="893";shortTE="F";uid="dc087129-bb49-4d6c-8420-69bdda153612"
CAJEWF010000039.1	RepeatMasker	DNA/hAT-Tip100	3786459	3786597	613	-	.	ID="RND-5_FAMILY-3189";Tend="1683";Tstart="1546";shortTE="F";uid="00b417fb-1220-4e07-85b1-acdd58b5d52e"
CAJEWF010000039.1	RepeatMasker	Unknown	1105962	1106071	504	-	.	ID="RND-1_FAMILY-286";Tend="1060";Tstart="951";shortTE="F";uid="472596ba-e3ad-4356-b96f-beb6810a1415"
CAJEWF010000039.1	RepeatMasker	Unknown	2630496	2630644	527	-	.	ID="RND-6_FAMILY-11";Tend="1093";Tstart="913";shortTE="F";uid="ceb50c40-c255-4f45-8a47-9770d07c19ee"
CAJEWF010000039.1	RepeatMasker	DNA/hAT-Tip100	28431	29381	7724	-	.	ID="RND-1_FAMILY-49";Tend="1864";Tstart="915";shortTE="F";uid="d477563c-5597-4ce4-9e20-dc0553fd8d12"
CAJEWF010000039.1	RepeatMasker	DNA/hAT?	1567436	1567747	2609	-	.	ID="HAT-N6_BTA";Tend="311";Tstart="1";shortTE="F";uid="cd30ff9a-c2bc-4a71-b2d2-7999482b315e"
CAJEWF010000039.1	RepeatMasker	RC/Helitron	4084757	4084857	582	-	.	ID="RND-6_FAMILY-894";Tend="1967";Tstart="1866";shortTE="F";uid="e033d298-5743-4783-872d-01a9607c127a"
CAJEWF010000039.1	RepeatMasker	LTR/Pao	2047968	2048217	1585	-	.	ID="RND-5_FAMILY-543";Tend="1207";Tstart="936";shortTE="F";uid="42666c77-ddb9-435a-be01-53624c75fd92"
CAJEWF010000039.1	RepeatMasker	Unknown	2056244	2056522	1714	-	.	ID="RND-5_FAMILY-38";Tend="1227";Tstart="949";shortTE="F";uid="c5d78aa0-1155-468a-a97d-a298e53ddc5e"
CAJEWF010000039.1	RepeatMasker	DNA	3443263	3443467	524	-	.	ID="DNA-5_BTA";Tend="210";Tstart="4";shortTE="F";uid="e6d45ddd-ff3b-4814-9007-512bf7ea05b0"
CAJEWF010000039.1	RepeatMasker	Unknown	923011	923150	442	-	.	ID="RND-1_FAMILY-257";Tend="1197";Tstart="1060";shortTE="F";uid="0095c2fc-6803-4a2c-af34-84d568226c9e"
CAJEWF010000039.1	RepeatMasker	DNA	2015905	2016339	3226	-	.	ID="DNA-1_BTA";Tend="433";Tstart="1";shortTE="F";uid="9717d052-928d-4f55-8c2f-d393d1196a67"
CAJEWF010000039.1	RepeatMasker	DNA	2226513	2226670	513	-	.	ID="RND-3_FAMILY-152";Tend="1576";Tstart="1418";shortTE="F";uid="a0bbc052-af61-45d8-b927-c43ff9d17b4e"
CAJEWF010000039.1	RepeatMasker	LTR/Gypsy	3529293	3529545	967	-	.	ID="RND-6_FAMILY-1649";Tend="1310";Tstart="1070";shortTE="F";uid="8ffb917e-38b1-4509-ab6d-1a67b307c383"
CAJEWF010000039.1	RepeatMasker	DNA	3423284	3423841	4042	-	.	ID="DNA-4_BTA";Tend="554";Tstart="1";shortTE="F";uid="6c8bba51-8538-4236-8a93-a333e49bd40b"
CAJEWF010000039.1	RepeatMasker	LTR/Gypsy	3465923	3466205	1745	-	.	ID="RND-3_FAMILY-29";Tend="1088";Tstart="806";shortTE="F";uid="82767d61-11f4-4699-b172-40301c3e774d"
CAJEWF010000039.1	RepeatMasker	Unknown	1785547	1785742	705	-	.	ID="RND-6_FAMILY-1750";TEgroup="ctg_39%7CRND-6_FAMILY-1750%7C1";Tend="962";Tstart="824";shortTE="F";uid="dd367788-9906-4226-b86b-0b579601dd77"
CAJEWF010000039.1	RepeatMasker	DNA/CMC-EnSpm	355602	355767	1247	-	.	ID="RND-6_FAMILY-1912";Tend="1118";Tstart="953";shortTE="F";uid="d403f1ea-e33f-4188-bc83-9d1b4d52bab4"
CAJEWF010000039.1	RepeatMasker	DNA/hAT-Tip100	1780086	1780328	1002	-	.	ID="RND-5_FAMILY-3523";Tend="919";Tstart="671";shortTE="F";uid="0f3cd3f0-ef27-4db7-a8dc-7b7b67d10ccc"
CAJEWF010000039.1	RepeatMasker	RC/Helitron	976711	976867	530	-	.	ID="RND-5_FAMILY-1779";Tend="963";Tstart="808";shortTE="F";uid="c168f150-8151-430c-9ebf-9e490043bae8"
CAJEWF010000039.1	RepeatMasker	DNA/hAT?	3075744	3075930	851	-	.	ID="RND-5_FAMILY-270";Tend="1141";Tstart="954";shortTE="F";uid="a2b33d94-5202-4a15-a298-88b27cafd818"
CAJEWF010000039.1	RepeatMasker	DNA/CMC	1282859	1283084	1724	-	.	ID="ENSPM-N1_BTA";Tend="227";Tstart="1";shortTE="F";uid="b98cad8f-561e-4938-b6f5-a0bc4901c614"
CAJEWF010000039.1	RepeatMasker	LTR/Gypsy	3567014	3568040	8652	-	.	ID="RND-5_FAMILY-3624";Tend="1807";Tstart="783";shortTE="F";uid="c352082c-fc9a-4e77-8416-46acee8d1fa1"
CAJEWF010000039.1	RepeatMasker	LINE/I-Jockey	2766226	2766503	1750	-	.	ID="RND-4_FAMILY-1190";Tend="1226";Tstart="931";shortTE="F";uid="2aed56e4-ebf4-4058-9a32-999948696d09"
CAJEWF010000039.1	RepeatMasker	DNA	3838340	3838894	3999	-	.	ID="DNA-4_BTA";Tend="554";Tstart="1";shortTE="F";uid="9b23423e-f484-4402-b60e-be244dbbdff9"
CAJEWF010000039.1	RepeatMasker	Unknown	2245663	2245899	455	-	.	ID="RND-1_FAMILY-384";Tend="1797";Tstart="1540";shortTE="F";uid="ed60ed31-f369-486d-ba0e-cf1180787377"
CAJEWF010000039.1	RepeatMasker	LINE/L2	3641236	3641493	1674	-	.	ID="RND-6_FAMILY-3238";Tend="1582";Tstart="1327";shortTE="F";uid="48d86620-7dd4-42d9-a5e7-1dd629bb9d02"
CAJEWF010000039.1	RepeatMasker	LINE/I	1216762	1217021	864	-	.	ID="NIMB-1_BTA";Tend="5564";Tstart="5305";shortTE="F";uid="1107fc38-21ea-47c8-9fec-72d6e0b587b2"
CAJEWF010000039.1	RepeatMasker	DNA/CMC	3355725	3355947	874	-	.	ID="RND-1_FAMILY-116";Tend="2545";Tstart="2322";shortTE="F";uid="4506dff5-6411-4749-8ef9-d3b2c0d4ada6"
CAJEWF010000039.1	RepeatMasker	DNA/PIF-Spy	322532	322666	612	-	.	ID="RND-6_FAMILY-9002";Tend="610";Tstart="456";shortTE="F";uid="2676f4e8-9145-4564-b035-619dbc6e43f7"
CAJEWF010000039.1	RepeatMasker	DNA/CMC-EnSpm	3524181	3524390	887	-	.	ID="RND-1_FAMILY-56";Tend="1153";Tstart="947";shortTE="F";uid="2154a323-a6ad-4c5d-a088-fc0c58b1e86a"
CAJEWF010000039.1	RepeatMasker	Unknown	979409	979572	1258	-	.	ID="RND-1_FAMILY-22";Tend="990";Tstart="826";shortTE="F";uid="debfbfdc-2dd3-4f68-a139-bafebe528c94"
CAJEWF010000039.1	RepeatMasker	Unknown	3575150	3576112	6987	-	.	ID="RND-5_FAMILY-2316";Tend="1932";Tstart="962";shortTE="F";uid="f9299ec9-2c43-4c9d-856a-ff6367e4601f"
CAJEWF010000039.1	RepeatMasker	RC/Helitron	576490	576856	2701	-	.	ID="RND-5_FAMILY-390";Tend="1266";Tstart="903";shortTE="F";uid="c3c26376-3bc3-44f5-96e9-06ad9897493d"
CAJEWF010000039.1	RepeatMasker	DNA/hAT-Tip100	341468	341639	772	-	.	ID="RND-1_FAMILY-673";Tend="1521";Tstart="1364";shortTE="F";uid="d418c3fe-a199-4ed8-b9a8-6f718c81d019"
CAJEWF010000039.1	RepeatMasker	DNA	1070844	1071216	1964	-	.	ID="RND-5_FAMILY-149";Tend="1357";Tstart="991";shortTE="F";uid="b201f054-5370-459a-8fd3-6871f91b4972"
CAJEWF010000039.1	RepeatMasker	Unknown	1431442	1431841	1508	-	.	ID="RND-1_FAMILY-575";Tend="1256";Tstart="886";shortTE="F";uid="e7d5c705-a5a0-4bb2-868a-39a4e750a761"
CAJEWF010000039.1	RepeatMasker	DNA	3449552	3449780	1085	-	.	ID="RND-3_FAMILY-135";Tend="1163";Tstart="924";shortTE="F";uid="13fe8077-4147-43f2-afc3-98b6225dd4ee"
CAJEWF010000039.1	RepeatMasker	LTR/Pao	2693047	2693620	3278	-	.	ID="RND-5_FAMILY-543";Tend="1373";Tstart="793";shortTE="F";uid="0b5205d9-785f-4b9f-bb1a-bc7fc9bd8c7d"
CAJEWF010000039.1	RepeatMasker	DNA	3637015	3637514	3795	-	.	ID="DNA-1_BTA";Tend="502";Tstart="2";shortTE="F";uid="9bffcc5b-605a-4c93-8db7-afd07ec75364"
CAJEWF010000039.1	RepeatMasker	Unknown	2489791	2490034	1132	-	.	ID="RND-1_FAMILY-36";Tend="1195";Tstart="952";shortTE="F";uid="6fe653c0-def9-4064-b14b-c75e2c6607e2"
CAJEWF010000039.1	RepeatMasker	Unknown	1629427	1629817	1948	-	.	ID="RND-3_FAMILY-330";Tend="1337";Tstart="931";shortTE="F";uid="56987363-a17e-43fb-8b63-7b9c937b1336"
CAJEWF010000039.1	RepeatMasker	DNA/CMC-EnSpm	3129083	3129207	522	-	.	ID="rnd-6_family-813";Tend="1132";Tstart="1021";shortTE="F";uid="9bed263f-cbb9-489c-b099-0d045d488424"
CAJEWF010000039.1	RepeatMasker	DNA/CMC-EnSpm	3478101	3478267	1128	-	.	ID="RND-6_FAMILY-1912";Tend="1117";Tstart="951";shortTE="F";uid="7e1a60a2-c49a-4deb-8133-eb0d88958f0b"
CAJEWF010000039.1	RepeatMasker	DNA/CMC-Transib	1942958	1943123	1108	-	.	ID="RND-5_FAMILY-2303";Tend="930";Tstart="765";shortTE="F";uid="23884ad8-ee15-4135-bfa5-c7d3791a9efe"
CAJEWF010000039.1	RepeatMasker	DNA/CMC	1117549	1117770	1842	-	.	ID="ENSPM-N1_BTA";Tend="228";Tstart="7";shortTE="F";uid="59b3d653-e4dd-4031-b2dd-cd04245ff746"
CAJEWF010000039.1	RepeatMasker	DNA/CMC-EnSpm	1991083	1991250	1240	-	.	ID="RND-6_FAMILY-1912";Tend="1120";Tstart="953";shortTE="F";uid="cf975ac7-3aa1-425a-a213-10618653bff1"
CAJEWF010000039.1	RepeatMasker	LTR/Pao	1229297	1229628	2321	-	.	ID="RND-4_FAMILY-367";Tend="1262";Tstart="928";shortTE="F";uid="8ab56710-46cf-4d6d-90b3-e6522d61e3ad"
CAJEWF010000039.1	RepeatMasker	Unknown	2419075	2419336	1438	-	.	ID="RND-1_FAMILY-351";Tend="1908";Tstart="1656";shortTE="F";uid="e447ccba-eb31-48ac-b84f-8e5ab8c08be4"
CAJEWF010000039.1	RepeatMasker	DNA	1858901	1859152	1739	-	.	ID="RND-1_FAMILY-59";Tend="1240";Tstart="988";shortTE="F";uid="c00ccc29-6985-4e7e-8b7e-26dfd42b4f55"
CAJEWF010000039.1	RepeatMasker	Unknown	3660240	3660347	670	-	.	ID="RND-1_FAMILY-134";Tend="1200";Tstart="1097";shortTE="F";uid="7d3194fb-f866-4a99-bb90-cc0e0a462da1"
CAJEWF010000039.1	RepeatMasker	Unknown	2162031	2162280	1701	-	.	ID="RND-3_FAMILY-154";Tend="1205";Tstart="958";shortTE="F";uid="d1d2849a-b2e4-4671-a189-b0f40a585063"
CAJEWF010000039.1	RepeatMasker	DNA	1249941	1250551	2512	-	.	ID="RND-1_FAMILY-206";Tend="1533";Tstart="930";shortTE="F";uid="0a77a94f-c7b4-4980-814c-155860db019f"
CAJEWF010000039.1	RepeatMasker	DNA/Maverick	2806083	2806386	2229	-	.	ID="RND-2_FAMILY-28";Tend="1050";Tstart="738";shortTE="F";uid="bd3beb98-bdb7-4cc3-bc54-b7acf46c1fd6"
CAJEWF010000039.1	RepeatMasker	Unknown	1104630	1104879	536	-	.	ID="RND-1_FAMILY-36";Tend="1210";Tstart="964";shortTE="F";uid="d608b8fa-8e03-4a16-8b51-bd7cedcd7b0c"
CAJEWF010000039.1	RepeatMasker	LTR/Gypsy	1473919	1474034	684	-	.	ID="RND-4_FAMILY-31";Tend="1221";Tstart="1106";shortTE="F";uid="14c76e09-6884-4eed-8e55-e4ff5d20b19d"
CAJEWF010000039.1	RepeatMasker	DNA	4002596	4002834	755	-	.	ID="DNA-5_BTA";Tend="245";Tstart="1";shortTE="F";uid="705c5bba-1091-47fd-b2bc-b8875442dbb3"
CAJEWF010000039.1	RepeatMasker	DNA	1800527	1800900	2193	-	.	ID="rnd-5_family-149";Tend="1356";Tstart="986";shortTE="F";uid="214a171a-6484-4b90-aa85-778fd07f3eb4"
CAJEWF010000039.1	RepeatMasker	Unknown	663673	663961	927	-	.	ID="RND-1_FAMILY-223";Tend="1240";Tstart="915";shortTE="F";uid="711c85f9-cf76-4629-b228-67b505e449f1"
CAJEWF010000039.1	RepeatMasker	DNA/PIF-Spy	3884014	3884244	695	-	.	ID="RND-6_FAMILY-1132";Tend="1239";Tstart="1012";shortTE="F";uid="b069e244-63ac-4820-86d2-8f2f1bc6bc37"
CAJEWF010000039.1	RepeatMasker	DNA/CMC-EnSpm	297102	297256	1014	-	.	ID="RND-6_FAMILY-1912";Tend="1112";Tstart="953";shortTE="F";uid="e06d46c2-5993-46fd-abb9-c96063f232a4"
CAJEWF010000039.1	RepeatMasker	DNA/CMC-EnSpm	1277740	1277906	1046	-	.	ID="RND-6_FAMILY-2037";Tend="1557";Tstart="1396";shortTE="F";uid="9ffdf171-6cb7-4616-8ed8-ff7aeea2ca3d"
CAJEWF010000039.1	RepeatMasker	DNA/CMC-EnSpm	872721	872866	680	-	.	ID="rnd-6_family-6392";Tend="825";Tstart="698";shortTE="F";uid="b7cc14e7-9737-441a-9eb2-e4f0944a6226"
CAJEWF010000039.1	RepeatMasker	DNA/CMC-EnSpm	1970824	1971235	3142	-	.	ID="ENSPM-N3_BTA";Tend="414";Tstart="1";shortTE="F";uid="b65763a5-9f13-4e3c-be4f-2a1aadb21b7f"
CAJEWF010000039.1	RepeatMasker	DNA	3347013	3347243	576	-	.	ID="DNA-5_BTA";Tend="255";Tstart="24";shortTE="F";uid="dfcd73bb-b6da-4967-8049-3913c2d6c3ab"
CAJEWF010000039.1	RepeatMasker	Unknown	2660159	2660260	472	-	.	ID="RND-3_FAMILY-41";Tend="1044";Tstart="947";shortTE="F";uid="bfe0da26-93a2-4954-9c98-057802c2baa4"
CAJEWF010000039.1	RepeatMasker	DNA	1720110	1720674	1591	-	.	ID="DNA-4_BTA";Tend="553";Tstart="3";shortTE="F";uid="1ecbb97c-fc76-4005-8924-3d2b351085ae"
CAJEWF010000039.1	RepeatMasker	DNA/CMC-EnSpm	3570013	3570176	919	-	.	ID="RND-1_FAMILY-56";Tend="1147";Tstart="984";shortTE="F";uid="1cbbaae3-ab04-4e5e-a21c-6f326e696bf7"
CAJEWF010000039.1	RepeatMasker	Unknown	2602905	2603132	1634	-	.	ID="RND-1_FAMILY-449";Tend="1361";Tstart="1136";shortTE="F";uid="6a0ac6da-6eb0-4793-89cd-76c1329db646"
CAJEWF010000039.1	RepeatMasker	Unknown	2364089	2365082	5045	-	.	ID="RND-1_FAMILY-637";Tend="1720";Tstart="780";shortTE="F";uid="a4c3b768-64d2-429f-b502-3fc2441cdce1"
CAJEWF010000039.1	RepeatMasker	DNA	3998599	3999042	2627	-	.	ID="dna-10_bta";Tend="433";Tstart="14";shortTE="F";uid="ed10acea-5438-4fcc-95b7-95d53ea36bda"
CAJEWF010000039.1	RepeatMasker	DNA	80648	81919	5825	-	.	ID="RND-1_FAMILY-29";Tend="8218";Tstart="7011";shortTE="F";uid="ac8df9c4-690b-403a-8e2a-d14dd767e436"
CAJEWF010000039.1	RepeatMasker	LTR/Pao	1570402	1570625	1181	-	.	ID="RND-5_FAMILY-543";Tend="1341";Tstart="1124";shortTE="F";uid="9e99dbba-3466-4216-ba44-6b5c7d9bb1e8"
CAJEWF010000039.1	RepeatMasker	Unknown	16288	16488	988	-	.	ID="RND-5_FAMILY-38";Tend="1148";Tstart="948";shortTE="F";uid="5a907ffc-8ce0-4c6b-96b9-6a4b1a618750"
CAJEWF010000039.1	RepeatMasker	Unknown	3680713	3680948	1676	-	.	ID="RND-1_FAMILY-514";Tend="1087";Tstart="848";shortTE="F";uid="7dce868c-3a0a-4e3e-ac9b-c09312148066"
CAJEWF010000039.1	RepeatMasker	DNA	3374157	3374304	402	-	.	ID="RND-5_FAMILY-3646";Tend="5089";Tstart="4941";shortTE="F";uid="80eb3831-e09a-4df5-b101-b5e87c61a8f1"
CAJEWF010000039.1	RepeatMasker	DNA/CMC	2986674	2986905	1622	-	.	ID="RND-5_FAMILY-957";Tend="1090";Tstart="859";shortTE="F";uid="a36181ca-e61e-41fd-854f-7d382e554aa6"
CAJEWF010000039.1	RepeatMasker	DNA/CMC-EnSpm	3759555	3759938	2908	-	.	ID="ENSPM-N3_BTA";Tend="414";Tstart="1";shortTE="F";uid="3f1462c3-a668-4696-999e-88d6cf90dea6"
CAJEWF010000039.1	RepeatMasker	DNA/PIF-Spy	2740340	2740556	740	-	.	ID="RND-5_FAMILY-827";Tend="2806";Tstart="2607";shortTE="F";uid="92c413b3-40d8-4e1e-813c-191ad8dd008c"
CAJEWF010000039.1	RepeatMasker	Unknown	3751000	3751168	1122	-	.	ID="RND-1_FAMILY-37";Tend="1058";Tstart="897";shortTE="F";uid="df0cb8a5-4fe8-47d5-837f-d4e8dbbaa334"
CAJEWF010000039.1	RepeatMasker	DNA	604263	604466	911	-	.	ID="dna4-17b_bta";Tend="123";Tstart="1";shortTE="F";uid="010b10da-710f-42d0-a58d-f5260a79520d"
CAJEWF010000039.1	RepeatMasker	LINE/L2	2461069	2461210	737	-	.	ID="RND-5_FAMILY-4972";Tend="1128";Tstart="985";shortTE="F";uid="9274f213-4ac7-4958-aaf5-ca98004a69f9"
CAJEWF010000039.1	RepeatMasker	DNA	1509173	1509282	892	-	.	ID="RND-1_FAMILY-110";Tend="1390";Tstart="1281";shortTE="F";uid="8e14bbab-2554-4084-b3bd-cac381b8fa24"
CAJEWF010000039.1	RepeatMasker	Unknown	3550509	3550652	796	-	.	ID="RND-1_FAMILY-37";Tend="1058";Tstart="900";shortTE="F";uid="4ba068c1-30ad-4b59-8cff-5a14b1e0d159"
CAJEWF010000039.1	RepeatMasker	DNA/CMC-EnSpm	1507432	1507687	1591	-	.	ID="RND-6_FAMILY-737";Tend="1146";Tstart="890";shortTE="F";uid="b58c3c53-f779-4c21-a087-b5e50dc4d0c3"
CAJEWF010000039.1	RepeatMasker	LINE/RTE-BovB	2060326	2060488	493	-	.	ID="RND-5_FAMILY-3742";Tend="4023";Tstart="3854";shortTE="F";uid="c674082e-e6d1-41dc-bd42-d5a765121d31"
CAJEWF010000039.1	RepeatMasker	DNA	1123633	1124000	1857	-	.	ID="RND-3_FAMILY-28";Tend="1285";Tstart="899";shortTE="F";uid="8639abdd-b528-4b7a-bc9f-a290835bff08"
CAJEWF010000039.1	RepeatMasker	DNA/Sola-2	2237266	2237655	1181	-	.	ID="RND-1_FAMILY-499";Tend="2168";Tstart="1765";shortTE="F";uid="47d681ba-980a-49cf-8776-75cbd479eeb9"
CAJEWF010000039.1	RepeatMasker	DNA/hAT-hATm	3680104	3680388	1607	-	.	ID="RND-6_FAMILY-7639";Tend="2575";Tstart="2290";shortTE="F";uid="93b3dbc9-45f9-4359-b042-769957ff77b1"
CAJEWF010000039.1	RepeatMasker	DNA/hAT?	3171155	3171467	2725	-	.	ID="HAT-N6_BTA";Tend="311";Tstart="2";shortTE="F";uid="5cac8bc5-76f2-4065-913a-cb44e58964ea"
CAJEWF010000039.1	RepeatMasker	LTR/Gypsy	2570334	2570606	1873	-	.	ID="RND-4_FAMILY-31";Tend="1374";Tstart="1108";shortTE="F";uid="2d7648e4-ffcf-4659-84d3-368a22b0b82d"
CAJEWF010000039.1	RepeatMasker	DNA	1865197	1865460	1461	-	.	ID="RND-1_FAMILY-59";Tend="1249";Tstart="996";shortTE="F";uid="0d67b0b0-7c2c-4fef-8379-f8808099d14a"
CAJEWF010000039.1	RepeatMasker	DNA	3760971	3761200	414	-	.	ID="RND-2_FAMILY-6";Tend="1277";Tstart="1038";shortTE="F";uid="679e6daf-2ad4-4ac7-8862-3af5f4348d65"
CAJEWF010000039.1	RepeatMasker	LTR/Gypsy	1946886	1947101	930	-	.	ID="RND-3_FAMILY-25";Tend="1086";Tstart="826";shortTE="F";uid="719739cc-5fa4-4524-973c-af4acc4b9c3e"
CAJEWF010000039.1	RepeatMasker	Unknown	3561220	3561791	4278	-	.	ID="RND-3_FAMILY-932";Tend="1452";Tstart="878";shortTE="F";uid="2d27497d-63de-41c6-bdc3-c9f3867288b4"
CAJEWF010000039.1	RepeatMasker	Unknown	2781614	2781828	842	-	.	ID="RND-1_FAMILY-415";Tend="5130";Tstart="4915";shortTE="F";uid="d4521960-1c39-4cc1-98bc-0125eaea0614"
CAJEWF010000039.1	RepeatMasker	DNA	4000721	4000906	742	-	.	ID="RND-6_FAMILY-9939";Tend="1269";Tstart="1083";shortTE="F";uid="a3c77e91-812b-4714-8431-a9673e0a81f4"
CAJEWF010000039.1	RepeatMasker	DNA/TcMar-Tc1	10863	10967	420	-	.	ID="RND-6_FAMILY-150";Tend="3618";Tstart="3513";shortTE="F";uid="333b28b9-b7e9-4fbb-8be6-6ceb224a2b81"
CAJEWF010000039.1	RepeatMasker	DNA/CMC-Transib	2707641	2707809	1104	-	.	ID="RND-5_FAMILY-2303";Tend="929";Tstart="764";shortTE="F";uid="e1baeb0a-4d7b-4ede-9f2a-ab04e01b08b1"
CAJEWF010000039.1	RepeatMasker	LTR/Gypsy	2854066	2854316	1710	-	.	ID="RND-3_FAMILY-29";Tend="1340";Tstart="1081";shortTE="F";uid="05e90bee-8e9e-4e90-8f3b-02db25a0d88c"
CAJEWF010000039.1	RepeatMasker	RC/Helitron	1875483	1875731	1016	-	.	ID="RND-5_FAMILY-1779";Tend="1056";Tstart="814";shortTE="F";uid="3d6d5b5d-0a31-4023-935a-c60d19b976d2"
CAJEWF010000039.1	RepeatMasker	DNA	444335	444934	2813	-	.	ID="RND-1_FAMILY-125";Tend="1457";Tstart="865";shortTE="F";uid="a158c99b-1da6-4216-81c5-24f48f72e7b1"
CAJEWF010000039.1	RepeatMasker	LTR/Gypsy	1840222	1840471	1861	-	.	ID="RND-1_FAMILY-255";Tend="1222";Tstart="971";shortTE="F";uid="700c551f-880c-4004-b1a7-a496f405cd92"
CAJEWF010000039.1	RepeatMasker	Unknown	3880905	3881174	518	-	.	ID="RND-6_FAMILY-951";Tend="1383";Tstart="1004";shortTE="F";uid="cb4a6b20-a0cf-46fa-a136-5f196a47f22e"
CAJEWF010000039.1	RepeatMasker	Unknown	1039498	1039722	1281	-	.	ID="RND-1_FAMILY-556";Tend="1169";Tstart="930";shortTE="F";uid="f317bd4f-dbde-4531-9506-c5ab991ef04a"
CAJEWF010000039.1	RepeatMasker	DNA/PIF-Spy	815030	815172	1092	-	.	ID="RND-1_FAMILY-355";Tend="1184";Tstart="1041";shortTE="F";uid="6f4934b1-8d39-4f72-9e48-f0f1736184ef"
CAJEWF010000039.1	RepeatMasker	LINE/RTE	3635492	3635731	871	-	.	ID="RND-5_FAMILY-1939";Tend="1450";Tstart="1219";shortTE="F";uid="95a9be6b-f320-41e6-8e77-9d44d74aa5db"
CAJEWF010000039.1	RepeatMasker	DNA/CMC-EnSpm	2411200	2411322	421	-	.	ID="RND-5_FAMILY-135";Tend="1033";Tstart="913";shortTE="F";uid="888205bf-c199-49da-a430-61fe9222d3f8"
CAJEWF010000039.1	RepeatMasker	LINE/Penelope	467446	467558	424	-	.	ID="RND-1_FAMILY-414";Tend="1599";Tstart="1489";shortTE="F";uid="5852a884-5173-48a7-8765-3f411afde364"
CAJEWF010000039.1	RepeatMasker	RC/Helitron	2068220	2068395	907	-	.	ID="RND-1_FAMILY-463";Tend="3044";Tstart="2868";shortTE="F";uid="fc578014-523d-457e-895e-adf8eaa1f237"
CAJEWF010000039.1	RepeatMasker	Unknown	1463725	1463879	864	-	.	ID="RND-1_FAMILY-37";Tend="1057";Tstart="898";shortTE="F";uid="7cd223c0-35ab-409a-a496-f2e93112ce49"
CAJEWF010000039.1	RepeatMasker	DNA/CMC-EnSpm	3246907	3247160	1078	-	.	ID="RND-6_FAMILY-884";Tend="1607";Tstart="1396";shortTE="F";uid="8bdd2c76-27b6-4e2b-a4e2-d7b4fe12b91f"
CAJEWF010000039.1	RepeatMasker	DNA/Sola-2	2449113	2452343	27964	-	.	ID="RND-1_FAMILY-272";Tend="3955";Tstart="723";shortTE="F";uid="fbb5322d-0cf8-44df-b8e9-b3e435fd0217"
CAJEWF010000039.1	RepeatMasker	DNA/CMC-Transib	391551	391718	1256	-	.	ID="RND-5_FAMILY-2303";Tend="933";Tstart="766";shortTE="F";uid="7ebb929d-63f7-417a-9067-6454ae749e16"
CAJEWF010000039.1	RepeatMasker	RC/Helitron	3163256	3163388	995	-	.	ID="RND-1_FAMILY-463";Tend="2242";Tstart="2105";shortTE="F";uid="2b2c09e8-974f-4f07-bfbf-f8fcd5e70f92"
CAJEWF010000039.1	RepeatMasker	LTR/Gypsy	1235890	1236532	1775	-	.	ID="RND-6_FAMILY-6215";Tend="1598";Tstart="980";shortTE="F";uid="cd5b9803-6dd6-4687-b443-8382a6026e5b"
CAJEWF010000039.1	RepeatMasker	Unknown	2727283	2727408	670	-	.	ID="RND-3_FAMILY-243";Tend="697";Tstart="600";shortTE="F";uid="acba9886-9f79-4ad7-8898-d2a51167f0a2"
CAJEWF010000039.1	RepeatMasker	DNA/CMC-Transib	2390311	2390481	999	-	.	ID="RND-5_FAMILY-2303";Tend="932";Tstart="762";shortTE="F";uid="e685993f-78ec-416e-9c69-3f0640dd8664"
CAJEWF010000039.1	RepeatMasker	DNA	2339057	2339558	3892	-	.	ID="DNA-1_BTA";Tend="503";Tstart="1";shortTE="F";uid="6c157e7a-71ee-4b98-9bc4-4b25a1c75459"
CAJEWF010000039.1	RepeatMasker	DNA/CMC	3041372	3041576	881	-	.	ID="RND-5_FAMILY-957";Tend="1067";Tstart="860";shortTE="F";uid="49d607cd-da85-4a6a-96da-f3932b5b6146"
CAJEWF010000039.1	RepeatMasker	Unknown	1296693	1297136	1622	-	.	ID="RND-1_FAMILY-174";Tend="1385";Tstart="957";shortTE="F";uid="f0a50e1e-c0d8-4c46-a0d8-e7301f9f9813"
CAJEWF010000039.1	RepeatMasker	LTR/Gypsy	2484196	2484454	1092	-	.	ID="RND-6_FAMILY-1646";Tend="984";Tstart="725";shortTE="F";uid="a4f27e4e-b65d-4790-9043-e1a5ec953f24"
CAJEWF010000039.1	RepeatMasker	DNA/hAT-Tip100	2877743	2878037	1429	-	.	ID="HAT-N7_BTA";Tend="905";Tstart="611";shortTE="F";uid="ca40687a-884f-49d6-94e1-6ba52cf11e46"
CAJEWF010000039.1	RepeatMasker	DNA	2660723	2660864	593	-	.	ID="rnd-4_family-1880";Tend="1078";Tstart="898";shortTE="F";uid="8d3e6f9b-760f-4fcb-9014-fe039e824630"
CAJEWF010000039.1	RepeatMasker	DNA/CMC-EnSpm	3639791	3640019	1340	-	.	ID="RND-6_FAMILY-737";Tend="1121";Tstart="890";shortTE="F";uid="01c260ad-80a7-495d-b2ac-470eb6f35a11"
CAJEWF010000039.1	RepeatMasker	DNA	685166	685413	1539	-	.	ID="RND-1_FAMILY-59";Tend="1244";Tstart="988";shortTE="F";uid="7bb2cafb-3165-4ee5-a72f-b0eeae9d6b8a"
CAJEWF010000039.1	RepeatMasker	LTR/Pao	2963387	2963540	854	-	.	ID="RND-4_FAMILY-367";Tend="1511";Tstart="1358";shortTE="F";uid="554b0d8f-d705-4437-b4e3-8b256ba03d1c"
CAJEWF010000039.1	RepeatMasker	DNA/CMC-Transib	2675731	2675892	1155	-	.	ID="RND-5_FAMILY-2303";Tend="933";Tstart="759";shortTE="F";uid="14fd8620-8863-43f3-9a3c-56d16319258e"
CAJEWF010000039.1	RepeatMasker	Unknown	1734117	1734758	4613	-	.	ID="RND-1_FAMILY-399";Tend="1458";Tstart="821";shortTE="F";uid="4c51b0e6-4709-4453-bbd2-3de121d81492"
CAJEWF010000039.1	RepeatMasker	DNA	3447023	3447196	422	-	.	ID="RND-1_FAMILY-781";TEgroup="ctg_39%7CRND-1_FAMILY-781%7C1";Tend="1211";Tstart="1038";shortTE="T";uid="9ca628c8-2da9-4b7c-9055-9c5459ad7e1c"
CAJEWF010000039.1	RepeatMasker	LINE/I	324324	324507	675	-	.	ID="RND-6_FAMILY-27";Tend="1190";Tstart="1008";shortTE="F";uid="cfc7296b-989c-430e-b5f9-acf3612185f8"
CAJEWF010000039.1	RepeatMasker	DNA/CMC-EnSpm	77640	77817	993	-	.	ID="rnd-6_family-6354";Tend="1916";Tstart="1768";shortTE="F";uid="5aafd02d-343d-4bc9-ba68-7437e4f1b9da"
CAJEWF010000039.1	RepeatMasker	RC/Helitron	3499323	3499504	593	-	.	ID="RND-6_FAMILY-894";Tend="918";Tstart="735";shortTE="F";uid="30e34bba-e4e8-40ca-b69a-2b731b6a7d59"
CAJEWF010000039.1	RepeatMasker	Unknown	3177824	3177936	414	-	.	ID="RND-5_FAMILY-1053";Tend="1167";Tstart="1054";shortTE="F";uid="02bc22df-1ca5-49b8-b8cc-9f2e08e0f53e"
CAJEWF010000039.1	RepeatMasker	LTR/Pao	2223526	2223648	694	-	.	ID="RND-4_FAMILY-367";Tend="1054";Tstart="927";shortTE="F";uid="3cb12226-1b10-4bde-babf-78745e94554b"
CAJEWF010000039.1	RepeatMasker	DNA/TcMar-Tc1	3296678	3296845	784	-	.	ID="MARINER-N1_BTA";Tend="175";Tstart="8";shortTE="F";uid="b891aa53-2c27-43c3-bbae-35f80b02c896"
CAJEWF010000039.1	RepeatMasker	Unknown	453334	453616	1450	-	.	ID="RND-4_FAMILY-688";Tend="1263";Tstart="963";shortTE="F";uid="5908e7f1-3f07-4f00-ad08-83b1e85b91b2"
CAJEWF010000039.1	RepeatMasker	DNA/Sola-3	2362810	2363251	729	-	.	ID="RND-5_FAMILY-2435";TEgroup="ctg_39%7CRND-5_FAMILY-2435%7C1";Tend="1060";Tstart="760";shortTE="F";uid="ef9d055f-da0c-4768-92de-8bc838ed156f"
CAJEWF010000039.1	RepeatMasker	Unknown	66171	66392	729	-	.	ID="RND-5_FAMILY-39";Tend="1145";Tstart="937";shortTE="F";uid="c2f4a284-3733-49b8-8b26-e36cd8a3b8cc"
CAJEWF010000039.1	RepeatMasker	DNA	3626003	3626202	547	-	.	ID="dna-5_bta";Tend="194";Tstart="18";shortTE="F";uid="4729ab5a-3dab-41de-8f72-a8752b1534b3"
CAJEWF010000039.1	RepeatMasker	DNA	2674708	2674936	1058	-	.	ID="RND-3_FAMILY-135";Tend="1165";Tstart="944";shortTE="F";uid="5d59e749-620e-4a65-8733-1d8f7bac2656"
CAJEWF010000039.1	RepeatMasker	DNA	2807872	2808678	2545	-	.	ID="dna-11_bta";Tend="551";Tstart="3";shortTE="F";uid="664ac6bb-e51c-4755-a82c-9870ac05a726"
CAJEWF010000039.1	RepeatMasker	DNA	956980	957292	2480	-	.	ID="RND-3_FAMILY-135";Tend="1177";Tstart="866";shortTE="F";uid="66c53060-294e-49de-aa1e-8d031bdee39c"
CAJEWF010000039.1	RepeatMasker	Unknown	1108516	1108830	2080	-	.	ID="RND-4_FAMILY-226";Tend="1230";Tstart="917";shortTE="F";uid="43ccc3f5-2aa1-4233-b4b9-0ad792142b0e"
CAJEWF010000039.1	RepeatMasker	DNA	861129	861632	4205	-	.	ID="DNA-1_BTA";Tend="504";Tstart="1";shortTE="F";uid="59dc35a2-6329-41c0-83b1-ccf7df7b1194"
CAJEWF010000039.1	RepeatMasker	DNA/Kolobok	375959	376283	2229	-	.	ID="RND-6_FAMILY-2985";Tend="4934";Tstart="4605";shortTE="F";uid="f3c9e287-4940-45b1-a44b-0a1fd81eb030"
CAJEWF010000039.1	RepeatMasker	DNA/CMC-Chapaev-3	1051938	1052219	2041	-	.	ID="RND-6_FAMILY-649";Tend="3219";Tstart="2939";shortTE="F";uid="f553765f-42a5-44c2-9752-908d221b2ed7"
CAJEWF010000039.1	RepeatMasker	LTR/Gypsy	1957278	1957493	806	-	.	ID="RND-5_FAMILY-1051";Tend="1455";Tstart="1222";shortTE="F";uid="09100080-7374-49ec-84bc-3b6e03ee0618"
CAJEWF010000039.1	RepeatMasker	Unknown	2496736	2497167	2918	-	.	ID="RND-5_FAMILY-3018";Tend="1398";Tstart="972";shortTE="F";uid="6aff184b-36cc-49f4-afc8-d86455b5a52e"
CAJEWF010000039.1	RepeatMasker	Unknown	60976	61275	1323	-	.	ID="RND-6_FAMILY-1954";Tend="1292";Tstart="983";shortTE="F";uid="c5670dff-c313-4472-acd7-87c1146f7edc"
CAJEWF010000039.1	RepeatMasker	LTR/Gypsy	1491813	1492278	2182	-	.	ID="RND-3_FAMILY-443";Tend="1296";Tstart="842";shortTE="F";uid="6098f839-7271-4eb3-9897-034e5b6ced81"
CAJEWF010000039.1	RepeatMasker	Unknown	3520389	3520683	1741	-	.	ID="RND-4_FAMILY-226";Tend="1227";Tstart="912";shortTE="F";uid="d39abb30-3f57-48ae-b97e-155e5d027309"
CAJEWF010000039.1	RepeatMasker	DNA	3866479	3866721	1213	-	.	ID="RND-1_FAMILY-59";Tend="1242";Tstart="983";shortTE="F";uid="699310a9-bc6e-49b7-bd21-9627e1ea172e"
CAJEWF010000039.1	RepeatMasker	Unknown	1545878	1546273	1954	-	.	ID="RND-4_FAMILY-1778";Tend="1356";Tstart="929";shortTE="F";uid="0b2ed8bc-9238-4b19-b863-084c21263fcc"
CAJEWF010000039.1	RepeatMasker	DNA	4071201	4071750	3591	-	.	ID="RND-5_FAMILY-2645";Tend="4193";Tstart="3657";shortTE="F";uid="71c7d4f9-aab7-4e5d-b6ac-6a776daf8099"
CAJEWF010000039.1	RepeatMasker	DNA/hAT?	3599859	3600168	1794	-	.	ID="HAT-N6_BTA";Tend="309";Tstart="1";shortTE="F";uid="f2d92b86-a101-4a8c-9d39-90562d5dd99a"
CAJEWF010000039.1	RepeatMasker	Unknown	2145052	2145292	759	-	.	ID="RND-6_FAMILY-6020";Tend="1540";Tstart="1305";shortTE="F";uid="e85f2930-3660-432c-a33c-a1a309289e3e"
CAJEWF010000039.1	RepeatMasker	Unknown	2073631	2073872	1709	-	.	ID="RND-5_FAMILY-5011";Tend="1319";Tstart="1074";shortTE="F";uid="ca7a914a-a720-4425-ade0-77f10a695f06"
CAJEWF010000039.1	RepeatMasker	LTR/Gypsy	2046814	2046955	914	-	.	ID="RND-6_FAMILY-1646";Tend="1366";Tstart="1240";shortTE="F";uid="459e7851-1fb5-4b90-be76-19c2fe7ad740"
CAJEWF010000039.1	RepeatMasker	DNA/CMC	1488964	1489192	1883	-	.	ID="ENSPM-N1_BTA";Tend="228";Tstart="1";shortTE="F";uid="edf30a63-d6b9-4572-b9cf-274445795fe1"
CAJEWF010000039.1	RepeatMasker	DNA/CMC-Transib	3465663	3465820	1166	-	.	ID="RND-5_FAMILY-2303";Tend="925";Tstart="766";shortTE="F";uid="e0210a87-d77b-4d2e-8f59-fe0167410512"
CAJEWF010000039.1	RepeatMasker	DNA	1475443	1475945	4333	-	.	ID="DNA-1_BTA";Tend="504";Tstart="1";shortTE="F";uid="79048b4d-f827-4ef4-80fa-50ee498ffae4"
CAJEWF010000039.1	RepeatMasker	DNA	1307643	1307788	787	-	.	ID="DNA-9_BTA";Tend="147";Tstart="2";shortTE="F";uid="a27f8b26-492e-4193-92db-55ba291fe193"
CAJEWF010000039.1	RepeatMasker	DNA/CMC	1022619	1022993	793	-	.	ID="RND-5_FAMILY-2624";TEgroup="ctg_39%7CRND-5_FAMILY-2624%7C1";Tend="1256";Tstart="790";shortTE="F";uid="dac7793a-c079-438a-80e4-7f6101adfccd"
CAJEWF010000039.1	RepeatMasker	DNA	1418921	1419032	654	-	.	ID="RND-6_FAMILY-3232";Tend="645";Tstart="527";shortTE="F";uid="8cf893a9-447c-4e23-9ecb-b20ffe919921"
CAJEWF010000039.1	RepeatMasker	DNA/PIF-Spy	1370969	1371360	3121	-	.	ID="RND-5_FAMILY-3132";Tend="2546";Tstart="2155";shortTE="F";uid="47b63f42-cc6e-4848-9074-5e3c9d2344b2"
CAJEWF010000039.1	RepeatMasker	Unknown	1916042	1916310	878	-	.	ID="RND-6_FAMILY-6020";Tend="1544";Tstart="1180";shortTE="F";uid="2f46febb-2579-485b-b994-1cb3093469a1"
CAJEWF010000039.1	RepeatMasker	DNA	2841533	2841673	1075	-	.	ID="RND-1_FAMILY-55";Tend="883";Tstart="736";shortTE="F";uid="4bdddacb-82cb-47c2-99c5-b5fb7269ab8c"
CAJEWF010000039.1	RepeatMasker	DNA/CMC-EnSpm	2102860	2103130	1982	-	.	ID="RND-6_FAMILY-7144";Tend="1227";Tstart="957";shortTE="F";uid="235fea13-e7fd-4294-bd31-18ea03fa66e9"
CAJEWF010000039.1	RepeatMasker	DNA	2169427	2169553	855	-	.	ID="RND-5_FAMILY-1857";Tend="4709";Tstart="4583";shortTE="F";uid="004374fe-0e94-411c-890c-8b6b82a95721"
CAJEWF010000039.1	RepeatMasker	DNA/hAT?	2009968	2010294	2282	-	.	ID="RND-6_FAMILY-2385";Tend="1314";Tstart="982";shortTE="F";uid="6a00ef4e-46ef-4e54-a75d-674f6c3798db"
CAJEWF010000039.1	RepeatMasker	DNA/PIF-Harbinger	3697226	3697496	1543	-	.	ID="RND-4_FAMILY-1090";Tend="1200";Tstart="926";shortTE="F";uid="cf8635c3-cec4-4280-905c-67f18cae48a7"
CAJEWF010000039.1	RepeatMasker	Unknown	1318835	1319204	2101	-	.	ID="RND-6_FAMILY-1321";Tend="1316";Tstart="963";shortTE="F";uid="9a484e3f-8c6c-4c6c-bd82-ffebae21aa57"
CAJEWF010000039.1	RepeatMasker	DNA/CMC	2556984	2557217	1683	-	.	ID="RND-5_FAMILY-957";Tend="1087";Tstart="859";shortTE="F";uid="ca59c49d-81e9-4005-8967-a64660a9767b"
CAJEWF010000039.1	RepeatMasker	DNA	2514641	2514818	1350	-	.	ID="dna-5_bta";Tend="153";Tstart="1";shortTE="F";uid="f16fede5-e71d-444a-b0dd-bd2aa842b8c2"
CAJEWF010000039.1	RepeatMasker	DNA/hAT-Tip100	2310955	2311863	4829	-	.	ID="RND-6_FAMILY-5722";Tend="2658";Tstart="1746";shortTE="F";uid="f8a0d93c-a198-4a3c-af57-6efc3edb9c31"
CAJEWF010000039.1	RepeatMasker	DNA	3513069	3513310	556	-	.	ID="DNA-5_BTA";Tend="246";Tstart="1";shortTE="F";uid="d11fd17e-5cf6-4125-9c38-b85f0e153223"
CAJEWF010000039.1	RepeatMasker	DNA	1014875	1015351	3239	-	.	ID="RND-4_FAMILY-211";Tend="1319";Tstart="842";shortTE="F";uid="4daedb66-0f7b-4f47-8cd8-b78f317c7a5f"
CAJEWF010000039.1	RepeatMasker	Unknown	2569857	2570076	741	-	.	ID="RND-1_FAMILY-502";Tend="1124";Tstart="861";shortTE="F";uid="a47836d7-634b-4ed3-b198-a83506e94037"
CAJEWF010000039.1	RepeatMasker	DNA/hAT-Tip100	3351052	3351419	1612	-	.	ID="HAT-N2_BTA";Tend="506";Tstart="1";shortTE="F";uid="c4636438-0e13-4378-a380-b807b8d430a7"
CAJEWF010000039.1	RepeatMasker	Unknown	1054812	1054959	734	-	.	ID="RND-1_FAMILY-78";Tend="1080";Tstart="933";shortTE="F";uid="f239f58b-a944-4589-b696-53bfcedd316b"
CAJEWF010000039.1	RepeatMasker	DNA/hAT-Tip100	1090303	1090542	464	-	.	ID="RND-5_FAMILY-926";Tend="1627";Tstart="1380";shortTE="F";uid="62c433d6-00f0-4910-a5d7-53bcddabd329"
CAJEWF010000039.1	RepeatMasker	Unknown	3806280	3807201	2110	-	.	ID="RND-1_FAMILY-759";TEgroup="ctg_39%7CRND-1_FAMILY-759%7C1";Tend="3352";Tstart="632";shortTE="F";uid="1540cbf5-939c-41b7-9137-44955a752cb6"
CAJEWF010000039.1	RepeatMasker	LINE/RTE-BovB	2486693	2488381	14204	-	.	ID="RND-1_FAMILY-550";Tend="1951";Tstart="260";shortTE="F";uid="1276a5f2-bf3d-4b40-903f-4e2b85aa8e38"
CAJEWF010000039.1	RepeatMasker	DNA/CMC-EnSpm	1499373	1499784	3378	-	.	ID="ENSPM-N3_BTA";Tend="414";Tstart="1";shortTE="F";uid="8d8d6cff-58ad-4899-b8d9-9d98bd69d90e"
CAJEWF010000039.1	RepeatMasker	Unknown	1506516	1506832	2210	-	.	ID="RND-4_FAMILY-226";Tend="1226";Tstart="916";shortTE="F";uid="2504875e-e08b-4b56-9839-6e7516087670"
CAJEWF010000039.1	RepeatMasker	RC/Helitron	1531235	1531363	489	-	.	ID="RND-6_FAMILY-606";Tend="1938";Tstart="1811";shortTE="F";uid="08b3bcb0-f523-4ddd-834b-6211d141bdd8"
CAJEWF010000039.1	RepeatMasker	Unknown	2399748	2400007	1463	-	.	ID="RND-5_FAMILY-38";Tend="1202";Tstart="943";shortTE="F";uid="72103f04-a981-4545-a90b-08551e829bcd"
CAJEWF010000039.1	RepeatMasker	DNA/hAT-Tip100	220455	220603	948	-	.	ID="RND-1_FAMILY-474";Tend="1094";Tstart="918";shortTE="F";uid="51868868-1c18-476f-ae65-dddeac9cccbb"
CAJEWF010000039.1	RepeatMasker	Unknown	266096	266642	3486	-	.	ID="RND-1_FAMILY-278";Tend="1367";Tstart="830";shortTE="F";uid="12631b8a-bab6-4caf-9612-23ee35cb7c44"
CAJEWF010000039.1	RepeatMasker	DNA	3669697	3669964	965	-	.	ID="RND-4_FAMILY-211";Tend="1081";Tstart="518";shortTE="F";uid="b849e6ff-06fb-4995-817e-b3b2f599a1f0"
CAJEWF010000039.1	RepeatMasker	DNA/MULE-MuDR	1521448	1521813	2877	-	.	ID="RND-1_FAMILY-69";Tend="1319";Tstart="957";shortTE="F";uid="ea431cb5-d59c-4b7c-85af-9a5e439a21d5"
CAJEWF010000039.1	RepeatMasker	DNA/PIF-Harbinger	413439	413695	1614	-	.	ID="RND-4_FAMILY-1090";Tend="1429";Tstart="1180";shortTE="F";uid="850680ba-4a01-40a6-a2c5-85eb978866a5"
CAJEWF010000039.1	RepeatMasker	DNA/hAT?	638894	639315	2863	-	.	ID="RND-4_FAMILY-479";Tend="1310";Tstart="879";shortTE="F";uid="6939c46e-5521-4a98-9131-70d3da2d84ac"
CAJEWF010000039.1	RepeatMasker	DNA	41287	41556	1682	-	.	ID="DNA-11_BTA";Tend="551";Tstart="275";shortTE="F";uid="7aa83c03-fef0-464c-a4a4-569aaa4e3739"
CAJEWF010000039.1	RepeatMasker	DNA	2983369	2983497	998	-	.	ID="RND-1_FAMILY-110";Tend="1410";Tstart="1286";shortTE="F";uid="543e2589-819d-4a0c-a7ef-5ec346c5149c"
CAJEWF010000039.1	RepeatMasker	DNA/CMC-EnSpm	1730868	1731123	1709	-	.	ID="RND-1_FAMILY-516";Tend="1186";Tstart="927";shortTE="F";uid="da73f9b1-f423-4167-a7d3-7d1eef3e567c"
CAJEWF010000039.1	RepeatMasker	LINE/R1	1971695	1971877	792	-	.	ID="RND-6_FAMILY-1164";Tend="1769";Tstart="1585";shortTE="F";uid="3cd6864d-c638-4230-a732-89b9ed50489d"
CAJEWF010000039.1	RepeatMasker	LTR/Pao	1185173	1189910	706	-	.	ID="RND-6_FAMILY-14855";TEgroup="ctg_39%7CRND-6_FAMILY-14855%7C3";Tend="3892";Tstart="1";shortTE="F";uid="c6bd926c-b4f5-45be-9a60-fddf0f95f739"
CAJEWF010000039.1	RepeatMasker	DNA/TcMar-Tc1	579659	580040	2688	-	.	ID="RND-1_FAMILY-170";Tend="1359";Tstart="977";shortTE="F";uid="fad36f2c-ca7a-41b9-a9a1-0eb6a6497f64"
CAJEWF010000039.1	RepeatMasker	DNA/hAT-Tip100	1034289	1034441	868	-	.	ID="RND-1_FAMILY-474";Tend="1098";Tstart="918";shortTE="F";uid="d224ed5a-f268-4a06-aa46-7183a3f9d47e"
CAJEWF010000039.1	RepeatMasker	DNA	1387533	1387788	1316	-	.	ID="DNA-5_BTA";Tend="254";Tstart="1";shortTE="F";uid="f44eab69-de56-42e1-a2d2-46a5017be991"
CAJEWF010000039.1	RepeatMasker	Unknown	373899	374314	2839	-	.	ID="RND-6_FAMILY-630";Tend="1889";Tstart="1479";shortTE="F";uid="713fb4b4-0aa8-416c-bc58-b1ff3c00418f"
CAJEWF010000039.1	RepeatMasker	DNA	3367488	3367673	888	-	.	ID="RND-5_FAMILY-398";Tend="4153";Tstart="3965";shortTE="F";uid="87aac0b1-f4b2-4a19-94f7-655204055e24"
CAJEWF010000039.1	RepeatMasker	LTR/Pao	2821039	2821263	1250	-	.	ID="RND-5_FAMILY-543";Tend="1057";Tstart="819";shortTE="F";uid="bbe662ce-c6a8-48e0-b62a-3fc55b451ffa"
CAJEWF010000039.1	RepeatMasker	Unknown	2442115	2442676	3078	-	.	ID="RND-1_FAMILY-278";Tend="1367";Tstart="830";shortTE="F";uid="2a454b3a-3f4e-4f9b-acfb-e0c80b93e7ba"
CAJEWF010000039.1	RepeatMasker	DNA	2225654	2226169	3697	-	.	ID="DNA-1_BTA";Tend="504";Tstart="1";shortTE="F";uid="5f23a4f1-0626-44da-8ad8-4f59ff6c9b76"
CAJEWF010000039.1	RepeatMasker	DNA	3710114	3710271	1245	-	.	ID="RND-1_FAMILY-450";Tend="1015";Tstart="858";shortTE="F";uid="966f3f3c-dfaa-45f4-a62c-f36dfec389b6"
CAJEWF010000039.1	RepeatMasker	DNA/hAT-Tip100	3649208	3649399	512	-	.	ID="RND-5_FAMILY-926";Tend="1580";Tstart="1380";shortTE="F";uid="09e61eb0-193f-4e37-a84d-6768bb632ff5"
CAJEWF010000039.1	RepeatMasker	Unknown	1985479	1985701	802	-	.	ID="RND-6_FAMILY-6020";Tend="1226";Tstart="1011";shortTE="F";uid="f10fd821-de4f-4d9b-86e7-4752003eb6f4"
CAJEWF010000039.1	RepeatMasker	DNA/hAT?	1993311	1993622	2476	-	.	ID="HAT-N6_BTA";Tend="311";Tstart="1";shortTE="F";uid="5da2266a-ffd5-492b-a32b-6bd870c3b6fd"
CAJEWF010000039.1	RepeatMasker	LINE/I-Jockey	3765849	3765964	734	-	.	ID="RND-4_FAMILY-1190";Tend="1240";Tstart="1122";shortTE="F";uid="bf2add2b-3718-4bf5-8ebe-77a31dd768b2"
CAJEWF010000039.1	RepeatMasker	LTR/Gypsy	3532512	3532815	1779	-	.	ID="RND-5_FAMILY-1051";Tend="1189";Tstart="885";shortTE="F";uid="cb88cee5-10e6-49d2-820b-1fb62b748dcc"
CAJEWF010000039.1	RepeatMasker	LINE/I-Jockey	3090932	3091283	1488	-	.	ID="RND-4_FAMILY-1190";Tend="1242";Tstart="933";shortTE="F";uid="bc597b1b-e1b0-419f-99e3-ea3d8aa93399"
CAJEWF010000039.1	RepeatMasker	Unknown	1480395	1480549	985	-	.	ID="RND-4_FAMILY-226";Tend="1072";Tstart="919";shortTE="F";uid="928616e7-91a6-40fa-a635-947010157780"
CAJEWF010000039.1	RepeatMasker	Unknown	3232610	3232798	422	-	.	ID="RND-6_FAMILY-6753";Tend="1595";Tstart="1422";shortTE="F";uid="f6f6fc64-3fbb-4ef6-9a00-d2246f131eaf"
CAJEWF010000039.1	RepeatMasker	LTR/Gypsy	2403586	2407355	5987	-	.	ID="GYPSY-5_BTA-I";Tend="4013";Tstart="306";shortTE="F";uid="cd492f59-ed88-4975-a639-fdde0da08950"
CAJEWF010000039.1	RepeatMasker	LTR/Gypsy	2392765	2392873	403	-	.	ID="RND-5_FAMILY-4600";Tend="1063";Tstart="954";shortTE="F";uid="ad1d49d5-e755-403a-a169-cf93bfb0632c"
CAJEWF010000039.1	RepeatMasker	DNA	672296	672523	1460	-	.	ID="DNA-10_BTA";Tend="242";Tstart="1";shortTE="F";uid="fe4f19dd-e5e9-41e8-8fdb-c9226f101342"
CAJEWF010000039.1	RepeatMasker	DNA	1272323	1272643	1082	-	.	ID="dna-11_bta";Tend="548";Tstart="275";shortTE="F";uid="1fbd395b-4ff6-44f0-a624-46a92a7e83ef"
CAJEWF010000039.1	RepeatMasker	DNA/CMC-EnSpm	1950765	1950978	1088	-	.	ID="RND-1_FAMILY-56";Tend="1147";Tstart="897";shortTE="F";uid="259f30b8-c36b-4319-8c63-23b52767ccba"
CAJEWF010000039.1	RepeatMasker	Unknown	1905611	1905770	792	-	.	ID="RND-1_FAMILY-197";Tend="1078";Tstart="923";shortTE="F";uid="3094dbc2-8e46-42d0-9922-5194d0786a70"
CAJEWF010000039.1	RepeatMasker	Unknown	3392847	3393148	1962	-	.	ID="RND-1_FAMILY-202";Tend="1211";Tstart="913";shortTE="F";uid="1304a84b-8161-4c8c-a454-d013b199a98d"
CAJEWF010000039.1	RepeatMasker	Unknown	2645317	2645544	1307	-	.	ID="RND-4_FAMILY-317";Tend="1086";Tstart="838";shortTE="F";uid="351e7657-0cde-4154-b348-fed2f44d3f28"
CAJEWF010000039.1	RepeatMasker	Unknown	2751851	2752060	1113	-	.	ID="RND-1_FAMILY-131";Tend="1162";Tstart="939";shortTE="F";uid="fbe48dd6-b9f2-4b50-a962-752b01d95f95"
CAJEWF010000039.1	RepeatMasker	DNA/CMC	9294	9526	1659	-	.	ID="ENSPM-N1_BTA";Tend="228";Tstart="1";shortTE="F";uid="12facead-c64b-4c1d-8078-5668c5beb7e0"
CAJEWF010000039.1	RepeatMasker	DNA/PIF-Spy	4027653	4028295	2960	-	.	ID="RND-1_FAMILY-443";Tend="1508";Tstart="872";shortTE="F";uid="8cd8574e-ac82-4768-955d-ad8cf1678475"
CAJEWF010000039.1	RepeatMasker	DNA	1574586	1574732	937	-	.	ID="DNA-9_BTA";Tend="147";Tstart="1";shortTE="F";uid="d373594d-3245-448e-8f9f-addc06635695"
CAJEWF010000039.1	RepeatMasker	DNA	4072924	4073349	1396	-	.	ID="RND-3_FAMILY-152";Tend="1575";Tstart="1136";shortTE="F";uid="236c10e0-21ae-457c-98e2-2bbb8df250eb"
CAJEWF010000039.1	RepeatMasker	DNA/CMC-EnSpm	2853638	2853767	432	-	.	ID="RND-6_FAMILY-6392";Tend="826";Tstart="697";shortTE="F";uid="2ae7d6e4-e89f-41fb-9a22-c99db7377bce"
CAJEWF010000039.1	RepeatMasker	DNA	270275	270575	2119	-	.	ID="RND-3_FAMILY-135";Tend="1163";Tstart="873";shortTE="F";uid="35c848d9-68d4-430f-9e36-e0bdc6f57e76"
CAJEWF010000039.1	RepeatMasker	Unknown	130327	130665	1190	-	.	ID="RND-1_FAMILY-217";Tend="1261";Tstart="931";shortTE="F";uid="6c10370a-9749-4fe5-9155-dce1f9ec6025"
CAJEWF010000039.1	RepeatMasker	DNA/Maverick	715772	716020	1753	-	.	ID="RND-2_FAMILY-28";Tend="986";Tstart="737";shortTE="F";uid="3938b923-bc8d-42a8-88bc-96667a08f1e3"
CAJEWF010000039.1	RepeatMasker	RC/Helitron	425266	426297	8261	-	.	ID="RND-1_FAMILY-660";Tend="1868";Tstart="833";shortTE="F";uid="a6d2fde5-5556-47cc-8a99-ff8296cd209f"
CAJEWF010000039.1	RepeatMasker	DNA/CMC	537528	537695	989	-	.	ID="RND-1_FAMILY-116";Tend="2544";Tstart="2377";shortTE="F";uid="94ffcb8e-333e-49e0-8ecc-5c64a39d26f4"
CAJEWF010000039.1	RepeatMasker	DNA	2931437	2931826	1211	-	.	ID="dna-11_bta";Tend="546";Tstart="1";shortTE="F";uid="72f36160-361e-46c7-8990-208e943135a9"
CAJEWF010000039.1	RepeatMasker	DNA	2638899	2639359	700	-	.	ID="DNA-11_BTA";TEgroup="ctg_39%7CDNA-11_BTA%7C2";Tend="549";Tstart="1";shortTE="F";uid="66171f89-9ad9-41c0-b4ff-14508a1dfc94"
CAJEWF010000039.1	RepeatMasker	RC/Helitron	785120	785301	477	-	.	ID="RND-5_FAMILY-430";Tend="729";Tstart="656";shortTE="F";uid="ddfc6fdd-63bb-4fde-9315-3d3f82d3e5b2"
CAJEWF010000039.1	RepeatMasker	DNA	3070931	3071058	1018	-	.	ID="RND-5_FAMILY-1857";Tend="4711";Tstart="4584";shortTE="F";uid="571380de-ec15-47c0-8c98-269075ed72dd"
CAJEWF010000039.1	RepeatMasker	Unknown	2907445	2907673	1548	-	.	ID="RND-5_FAMILY-2302";Tend="1183";Tstart="952";shortTE="F";uid="9fc75b25-2358-428e-a9f0-8d3e62be9ada"
CAJEWF010000039.1	RepeatMasker	Unknown	862189	862381	839	-	.	ID="RND-4_FAMILY-384";Tend="1033";Tstart="836";shortTE="F";uid="918bd161-724f-4ddf-9c2a-ae6ea7926450"
CAJEWF010000039.1	RepeatMasker	DNA	1902334	1902623	1497	-	.	ID="DNA-11_BTA";Tend="551";Tstart="269";shortTE="F";uid="30621e4e-0f41-4b24-a695-93d65cff72c7"
CAJEWF010000039.1	RepeatMasker	DNA/CMC	1348885	1349110	1725	-	.	ID="ENSPM-N1_BTA";Tend="228";Tstart="1";shortTE="F";uid="d82149f3-2ad2-4938-85b1-a5e07c5e6584"
CAJEWF010000039.1	RepeatMasker	Unknown	2733648	2733775	795	-	.	ID="RND-1_FAMILY-27";Tend="1048";Tstart="910";shortTE="F";uid="46c839de-ccd6-4e37-b3fd-c7241c7ee98c"
CAJEWF010000039.1	RepeatMasker	LTR/Gypsy	1313983	1314244	1476	-	.	ID="RND-3_FAMILY-29";Tend="1083";Tstart="818";shortTE="F";uid="95f8ed94-7dab-4bea-a1b0-6f4090a3574d"
CAJEWF010000039.1	RepeatMasker	DNA/PIF-Spy	2135029	2135639	2566	-	.	ID="RND-4_FAMILY-883";Tend="1965";Tstart="1345";shortTE="F";uid="48496cc3-16eb-4748-a1cc-97d5dbcbc399"
CAJEWF010000039.1	RepeatMasker	Unknown	111593	111740	972	-	.	ID="RND-2_FAMILY-63";Tend="1032";Tstart="869";shortTE="F";uid="8ee88b56-7ef2-4ca5-a265-0ae32c54e869"
CAJEWF010000039.1	RepeatMasker	LTR/Gypsy	898067	898322	993	-	.	ID="RND-6_FAMILY-417";Tend="1165";Tstart="912";shortTE="F";uid="b48996b6-a3e3-4704-9f87-49cf23021eff"
CAJEWF010000039.1	RepeatMasker	Unknown	3343949	3344794	6575	-	.	ID="RND-1_FAMILY-438";Tend="1787";Tstart="941";shortTE="F";uid="0d85723f-dde9-42c9-9130-a09e29f8585d"
CAJEWF010000039.1	RepeatMasker	DNA/PIF-Spy	1448689	1449054	1884	-	.	ID="RND-1_FAMILY-737";Tend="1158";Tstart="781";shortTE="F";uid="d5910000-d7e3-4c63-9828-1946c6faf82d"
CAJEWF010000039.1	RepeatMasker	LTR/Gypsy	1567748	1567994	1077	-	.	ID="RND-3_FAMILY-29";Tend="1324";Tstart="1077";shortTE="F";uid="babda781-63e8-4c47-a995-edaab298d544"
CAJEWF010000039.1	RepeatMasker	LTR/Gypsy	3209468	3210151	1292	-	.	ID="RND-1_FAMILY-808";Tend="2387";Tstart="1295";shortTE="F";uid="ec5b81e6-0eb0-4bd7-824a-7e6a93086d9f"
CAJEWF010000039.1	RepeatMasker	RC/Helitron	392827	392965	575	-	.	ID="HELITRON-1_BTA";Tend="4028";Tstart="3927";shortTE="F";uid="09c1b26c-5974-4bf1-89d9-3ad004ac839a"
CAJEWF010000039.1	RepeatMasker	Unknown	669297	669464	1361	-	.	ID="RND-6_FAMILY-11";Tend="1080";Tstart="913";shortTE="F";uid="0c424e87-f69e-4d87-aabf-4ccd94fa3fcd"
CAJEWF010000039.1	RepeatMasker	DNA	3391073	3391251	705	-	.	ID="RND-5_FAMILY-1857";Tend="4774";Tstart="4586";shortTE="F";uid="c96a916e-4c22-49ee-aa54-f637ffb83b2f"
CAJEWF010000039.1	RepeatMasker	Unknown	3195848	3196463	5401	-	.	ID="RND-1_FAMILY-454";Tend="1531";Tstart="915";shortTE="F";uid="445cc551-95b5-4a6e-ad17-25f05504181e"
CAJEWF010000039.1	RepeatMasker	DNA/hAT-Tip100	558275	558888	4019	-	.	ID="RND-1_FAMILY-809";Tend="1551";Tstart="950";shortTE="F";uid="71dd3456-3293-4bfb-a3b2-1271aadd938c"
CAJEWF010000039.1	RepeatMasker	DNA/hAT-Tip100	3350485	3350827	1999	-	.	ID="HAT-N2_BTA";Tend="822";Tstart="489";shortTE="F";uid="614316fc-63dd-4bd7-bf31-9c9fa19d7b85"
CAJEWF010000039.1	RepeatMasker	DNA	2120128	2121358	10066	-	.	ID="RND-1_FAMILY-535";Tend="2013";Tstart="800";shortTE="F";uid="ae336e46-8ac9-4a34-a44d-0da70e823afa"
CAJEWF010000039.1	RepeatMasker	Unknown	3025047	3025226	989	-	.	ID="RND-5_FAMILY-674";Tend="1005";Tstart="833";shortTE="F";uid="7a65c012-0972-48ac-9860-9b17b8529ec3"
CAJEWF010000039.1	RepeatMasker	Unknown	3526385	3526555	820	-	.	ID="RND-1_FAMILY-202";Tend="1194";Tstart="1023";shortTE="F";uid="6f1abee5-d7ca-4fc4-9545-451fea9d9f25"
CAJEWF010000039.1	RepeatMasker	RC/Helitron	1844044	1844536	2082	-	.	ID="RND-4_FAMILY-1349";Tend="1226";Tstart="715";shortTE="F";uid="c3793527-dd47-4adc-b4b7-8d6c8ac92135"
CAJEWF010000039.1	RepeatMasker	Unknown	2832205	2832369	1387	-	.	ID="RND-1_FAMILY-22";Tend="991";Tstart="827";shortTE="F";uid="c27a810f-f137-4790-b8df-b1adde299f37"
CAJEWF010000039.1	RepeatMasker	LTR/Gypsy	627290	627547	1928	-	.	ID="RND-5_FAMILY-1051";Tend="1189";Tstart="932";shortTE="F";uid="272b879b-0ab0-4a51-8e43-0bba85dcc9d1"
CAJEWF010000039.1	RepeatMasker	DNA	3483180	3483469	1063	-	.	ID="DNA-11_BTA";Tend="278";Tstart="5";shortTE="F";uid="04c64d7e-64cc-45af-80bf-3cab0cf69768"
CAJEWF010000039.1	RepeatMasker	Unknown	829330	830225	4344	-	.	ID="RND-6_FAMILY-550";Tend="1617";Tstart="714";shortTE="F";uid="05f16df6-3feb-49d9-9697-bf83f2292475"
CAJEWF010000039.1	RepeatMasker	DNA	1393597	1393938	2051	-	.	ID="RND-5_FAMILY-149";Tend="1355";Tstart="993";shortTE="F";uid="9dbcdaa0-1dac-43c7-8fbd-6eaf29fca85a"
CAJEWF010000039.1	RepeatMasker	DNA	1481882	1482140	1037	-	.	ID="RND-4_FAMILY-4629";Tend="1236";Tstart="966";shortTE="F";uid="0d01a3b6-63af-4f60-87cf-ed0f1ae37ee0"
CAJEWF010000039.1	RepeatMasker	DNA	1656052	1656228	1395	-	.	ID="RND-6_FAMILY-2621";Tend="2864";Tstart="2688";shortTE="F";uid="5ab9574e-6dad-48a6-b909-110ec02f2531"
CAJEWF010000039.1	RepeatMasker	DNA/hAT?	2979352	2979655	2561	-	.	ID="HAT-N6_BTA";Tend="311";Tstart="8";shortTE="F";uid="1e443451-4caa-4235-acc3-e519f319e2d1"
CAJEWF010000039.1	RepeatMasker	DNA/Sola-2	253211	253726	4175	-	.	ID="RND-1_FAMILY-512";Tend="1277";Tstart="761";shortTE="F";uid="8790c674-011f-434d-8f4d-6f6d6db4b57b"
CAJEWF010000039.1	RepeatMasker	DNA/CMC-Transib	1493017	1493152	496	-	.	ID="RND-5_FAMILY-2303";Tend="929";Tstart="783";shortTE="F";uid="f4f35592-270f-4ef6-95b9-183734902737"
CAJEWF010000039.1	RepeatMasker	LTR/Gypsy	561021	561281	1849	-	.	ID="RND-3_FAMILY-25";Tend="1341";Tstart="1081";shortTE="F";uid="91064db6-2930-4664-942a-8ecbe3c13bb4"
CAJEWF010000039.1	RepeatMasker	Unknown	3579922	3580217	895	-	.	ID="RND-1_FAMILY-96";Tend="1253";Tstart="920";shortTE="F";uid="f710241d-c789-4831-8204-89c14878e26f"
CAJEWF010000039.1	RepeatMasker	DNA	2307965	2308213	1188	-	.	ID="dna-5_bta";Tend="255";Tstart="45";shortTE="F";uid="dca87402-ab85-42d5-90b9-a0ebd6bee46e"
CAJEWF010000039.1	RepeatMasker	DNA/hAT-hATm	2352035	2352866	4992	-	.	ID="RND-1_FAMILY-539";Tend="4472";Tstart="3773";shortTE="F";uid="077a2f1a-6ced-41b5-b768-a639953916be"
CAJEWF010000039.1	RepeatMasker	LTR/Gypsy	3000149	3000375	911	-	.	ID="RND-6_FAMILY-417";Tend="1143";Tstart="909";shortTE="F";uid="24601766-9188-4cf5-b272-d002303c25e7"
CAJEWF010000039.1	RepeatMasker	DNA/CMC	2322758	2322990	1597	-	.	ID="RND-5_FAMILY-957";Tend="1093";Tstart="860";shortTE="F";uid="933e60ff-e144-40b7-9806-f7eee19be3c2"
CAJEWF010000039.1	RepeatMasker	DNA/hAT?	1662937	1663119	1180	-	.	ID="RND-6_FAMILY-326";Tend="1853";Tstart="1675";shortTE="F";uid="47efc79f-1ed4-4b01-8067-260ce9ae4cb8"
CAJEWF010000039.1	RepeatMasker	Unknown	1485823	1486062	1782	-	.	ID="RND-3_FAMILY-41";Tend="1105";Tstart="863";shortTE="F";uid="8bbf4610-3e59-404c-8198-6ce0acedcb52"
CAJEWF010000039.1	RepeatMasker	DNA	2174935	2175216	1517	-	.	ID="DNA-11_BTA";Tend="277";Tstart="1";shortTE="F";uid="acab7cbf-b307-4eab-9f57-17a8e00d336a"
CAJEWF010000039.1	RepeatMasker	DNA/hAT-Tip100	1008135	1008335	1352	-	.	ID="RND-6_FAMILY-6685";Tend="1068";Tstart="868";shortTE="F";uid="4f1edba9-dce3-4818-8795-cf06edc62c0d"
CAJEWF010000039.1	RepeatMasker	DNA	552750	552857	720	-	.	ID="DNA4-17B_BTA";Tend="257";Tstart="150";shortTE="F";uid="eac282c8-4397-41fc-9b35-d793c82d50ab"
CAJEWF010000039.1	RepeatMasker	DNA/PIF-Spy	2389833	2389933	412	-	.	ID="RND-1_FAMILY-879";Tend="3915";Tstart="3815";shortTE="F";uid="bf0fa689-5cf4-44c6-9293-2612917367cf"
CAJEWF010000039.1	RepeatMasker	DNA/PIF-Spy	10337	10522	423	-	.	ID="RND-6_FAMILY-9002";Tend="658";Tstart="457";shortTE="F";uid="5c396bbb-8b3b-4e7d-919c-ecb5eef11ff8"
CAJEWF010000039.1	RepeatMasker	DNA/hAT-Tip100	3694672	3694809	680	-	.	ID="RND-5_FAMILY-3189";Tend="1682";Tstart="1545";shortTE="F";uid="3a3c3a84-95dd-4403-9ff1-9156c53cadff"
CAJEWF010000039.1	RepeatMasker	LTR/Gypsy	2860301	2860474	660	-	.	ID="RND-6_FAMILY-417";Tend="1171";Tstart="1002";shortTE="F";uid="8a5eddaa-ea63-46b2-b1f6-8262ec3cd50f"
CAJEWF010000039.1	RepeatMasker	DNA/PiggyBac	2517196	2517606	2954	-	.	ID="RND-1_FAMILY-611";Tend="1355";Tstart="952";shortTE="F";uid="049145ee-3661-4a78-a514-c4eecd5132c1"
CAJEWF010000039.1	RepeatMasker	Unknown	2148610	2148942	898	-	.	ID="RND-6_FAMILY-2266";Tend="1192";Tstart="923";shortTE="F";uid="60e5d85a-6712-4ee5-b7f5-3ae45f8fb521"
CAJEWF010000039.1	RepeatMasker	LTR/Gypsy	3669965	3670218	1446	-	.	ID="RND-5_FAMILY-1051";Tend="1189";Tstart="937";shortTE="F";uid="85662a7d-4d18-4706-b702-f81a6cc71dde"
CAJEWF010000039.1	RepeatMasker	DNA/PIF-Spy	1475849	1476060	996	-	.	ID="RND-6_FAMILY-1161";Tend="7252";Tstart="7055";shortTE="F";uid="d1f9f7a8-a7f6-4e86-b9d2-e57aa91bb6ae"
CAJEWF010000039.1	RepeatMasker	DNA/CMC-EnSpm	2567682	2567815	983	-	.	ID="RND-6_FAMILY-1912";Tend="1113";Tstart="980";shortTE="F";uid="644976ae-3ecf-4a07-b25b-281b4cb497a9"
CAJEWF010000039.1	RepeatMasker	DNA	33444	33565	890	-	.	ID="DNA4-17B_BTA";Tend="124";Tstart="1";shortTE="F";uid="69f7c033-99a4-4f7a-909f-4b4f841e78bd"
CAJEWF010000039.1	RepeatMasker	DNA	4092403	4092552	463	-	.	ID="RND-3_FAMILY-152";Tend="1393";Tstart="1242";shortTE="F";uid="031d39d6-fbbf-4d32-a317-0927af295576"
CAJEWF010000039.1	RepeatMasker	Unknown	2041444	2041651	992	-	.	ID="RND-5_FAMILY-674";Tend="1096";Tstart="833";shortTE="F";uid="3458d3f1-fb02-4a8c-8dd7-2876595ce2f1"
CAJEWF010000039.1	RepeatMasker	DNA/MULE-MuDR	3831546	3831795	1964	-	.	ID="RND-6_FAMILY-15083";Tend="1228";Tstart="956";shortTE="F";uid="62b90291-edcf-44b7-8946-dcbc63518db3"
CAJEWF010000039.1	RepeatMasker	LTR/Gypsy	2387657	2387868	1010	-	.	ID="RND-3_FAMILY-29";Tend="1472";Tstart="1198";shortTE="F";uid="0caafa55-1a27-40d5-bb17-0bdebd67f579"
CAJEWF010000039.1	RepeatMasker	DNA/P	880824	880926	523	-	.	ID="RND-1_FAMILY-31";Tend="1502";Tstart="1405";shortTE="F";uid="37e460e8-8332-4eac-a6b4-b2ab4704ec5a"
CAJEWF010000039.1	RepeatMasker	DNA/PIF-Spy	631401	632553	8024	-	.	ID="RND-1_FAMILY-597";Tend="1982";Tstart="832";shortTE="F";uid="9ca4689e-3d1f-47d2-b8e6-00a61f8d006c"
CAJEWF010000039.1	RepeatMasker	RC/Helitron	3421576	3421835	784	-	.	ID="RND-5_FAMILY-4101";Tend="593";Tstart="322";shortTE="F";uid="e5a5a22a-f2a5-4a20-9761-2773d6ac2115"
CAJEWF010000039.1	RepeatMasker	DNA/Sola-2	1869776	1870079	471	-	.	ID="RND-6_FAMILY-14157";Tend="1723";Tstart="1387";shortTE="F";uid="6249234d-b2fd-4c03-bab7-c5ba61d0fd34"
CAJEWF010000039.1	RepeatMasker	DNA/CMC-EnSpm	2279525	2279784	1373	-	.	ID="RND-6_FAMILY-7144";Tend="1228";Tstart="968";shortTE="F";uid="d2eeacaf-d3e8-486e-b6b1-4bc2377212f8"
CAJEWF010000039.1	RepeatMasker	LTR/Gypsy	589837	590134	991	-	.	ID="RND-3_FAMILY-29";Tend="1338";Tstart="915";shortTE="F";uid="4587d75c-48bf-4a11-9f84-4f627cd7f2f4"
CAJEWF010000039.1	RepeatMasker	Unknown	3342337	3342565	510	-	.	ID="RND-1_FAMILY-36";Tend="1215";Tstart="983";shortTE="F";uid="9466f33f-07f0-4b2d-b9cf-2cea9f7392c6"
CAJEWF010000039.1	RepeatMasker	DNA/hAT?	3857625	3857820	767	-	.	ID="RND-6_FAMILY-2283";Tend="1130";Tstart="929";shortTE="F";uid="42847d57-9c04-48d4-99d2-0608cc36e8d9"
CAJEWF010000039.1	RepeatMasker	DNA	2719137	2719614	3514	-	.	ID="DNA-1_BTA";Tend="504";Tstart="1";shortTE="F";uid="82732e4b-3f0c-42ef-9dad-86b85797f668"
CAJEWF010000039.1	RepeatMasker	DNA/Sola-2	3571759	3572111	1039	-	.	ID="RND-1_FAMILY-512";Tend="2275";Tstart="1889";shortTE="F";uid="f5216792-1b68-4fb5-acf3-1335d2d10f8e"
CAJEWF010000039.1	RepeatMasker	DNA/CMC	1262812	1263054	1704	-	.	ID="RND-5_FAMILY-957";Tend="1093";Tstart="847";shortTE="F";uid="e0d2dba5-17b6-4952-ad48-56635f958091"
CAJEWF010000039.1	RepeatMasker	LINE/L2	3494094	3494305	1231	-	.	ID="RND-6_FAMILY-9886";Tend="1098";Tstart="893";shortTE="F";uid="ac025a01-0203-4053-a443-cd4aef486140"
CAJEWF010000039.1	RepeatMasker	LTR/Gypsy	3969818	3970062	784	-	.	ID="RND-6_FAMILY-417";Tend="1164";Tstart="911";shortTE="F";uid="432fc0b0-aed1-4e57-a1e6-2e83e2a64f6e"
CAJEWF010000039.1	RepeatMasker	Unknown	539075	539246	648	-	.	ID="RND-5_FAMILY-62";Tend="1036";Tstart="866";shortTE="F";uid="76c0e24d-92ce-44cf-a2f6-cb8463bfd6e3"
CAJEWF010000039.1	RepeatMasker	DNA/hAT-Tip100	3808038	3808357	3067	-	.	ID="hat-n2_bta";Tend="485";Tstart="1";shortTE="F";uid="d48db91f-36b9-4d28-b554-1b6a21805b1a"
CAJEWF010000039.1	RepeatMasker	RC/Helitron	3780910	3781494	4407	-	.	ID="RND-1_FAMILY-129";Tend="1498";Tstart="919";shortTE="F";uid="84f5a611-b294-4f91-be76-89fa3825e3aa"
CAJEWF010000039.1	RepeatMasker	Unknown	3991374	3991755	1015	-	.	ID="RND-6_FAMILY-3078";Tend="1081";Tstart="664";shortTE="F";uid="02d9cd2c-fdff-4f04-a584-cc55ad9b66eb"
CAJEWF010000039.1	RepeatMasker	Unknown	1534500	1534670	444	-	.	ID="RND-2_FAMILY-342";Tend="949";Tstart="780";shortTE="F";uid="1a69cced-1b38-4325-8d9e-b677ebe2db38"
CAJEWF010000039.1	RepeatMasker	Unknown	3980854	3981179	2432	-	.	ID="RND-3_FAMILY-763";Tend="1244";Tstart="916";shortTE="F";uid="bc8bfc9a-f028-457e-b234-32e4b5e45781"
CAJEWF010000039.1	RepeatMasker	DNA/hAT-Tip100	586137	586366	1302	-	.	ID="RND-1_FAMILY-5";Tend="1777";Tstart="1562";shortTE="F";uid="02b8d4bd-935a-48db-b28f-2e414a724e73"
CAJEWF010000039.1	RepeatMasker	DNA/PIF-Harbinger	1470961	1471246	1787	-	.	ID="RND-4_FAMILY-1090";Tend="1472";Tstart="1188";shortTE="F";uid="0d93ea22-7beb-4d44-b6ed-2a51186ab6c1"
CAJEWF010000039.1	RepeatMasker	DNA	2066987	2067118	652	-	.	ID="RND-5_FAMILY-149";Tend="1363";Tstart="1232";shortTE="F";uid="bbb674f7-029d-4eed-ad58-757a45fd3606"
CAJEWF010000039.1	RepeatMasker	DNA/Academ-1	1375239	1375443	1112	-	.	ID="RND-6_FAMILY-591";Tend="2047";Tstart="1854";shortTE="F";uid="b0b7eac2-314d-486a-beb1-b1d99c5b64c4"
CAJEWF010000039.1	RepeatMasker	DNA	1322113	1322436	530	-	.	ID="RND-6_FAMILY-26";TEgroup="ctg_39%7CRND-6_FAMILY-26%7C1";Tend="1293";Tstart="899";shortTE="T";uid="f95cbfda-0574-4323-9ce5-6376f64bdabb"
CAJEWF010000039.1	RepeatMasker	DNA/hAT-Tip100	2715026	2715324	1266	-	.	ID="RND-5_FAMILY-4888";Tend="1361";Tstart="1067";shortTE="F";uid="27129ce7-d157-4055-9c1a-0d3d68e0adc0"
CAJEWF010000039.1	RepeatMasker	DNA/CMC	779730	779957	1738	-	.	ID="ENSPM-N1_BTA";Tend="228";Tstart="1";shortTE="F";uid="95832798-11f9-4925-be47-172b2a15bc46"
CAJEWF010000039.1	RepeatMasker	DNA/hAT	819046	819169	520	-	.	ID="RND-5_FAMILY-2239";Tend="360";Tstart="243";shortTE="F";uid="4fafa147-2e99-42b9-81e9-9e333e7679ea"
CAJEWF010000039.1	RepeatMasker	DNA	2716202	2716327	463	-	.	ID="RND-6_FAMILY-6295";Tend="2779";Tstart="2660";shortTE="F";uid="134d8781-93ed-461f-9b42-ff95d7a1d52a"
CAJEWF010000039.1	RepeatMasker	DNA	2211484	2211632	1046	-	.	ID="RND-6_FAMILY-11069";Tend="1048";Tstart="900";shortTE="F";uid="af103968-0eed-4ef6-af79-4fa19c34a51d"
CAJEWF010000039.1	RepeatMasker	Unknown	161344	161482	546	-	.	ID="RND-5_FAMILY-1518";Tend="1125";Tstart="1011";shortTE="F";uid="1d7dd580-3af7-453c-b028-be7efe80a98f"
CAJEWF010000039.1	RepeatMasker	Unknown	992818	992993	873	-	.	ID="RND-5_FAMILY-38";Tend="1229";Tstart="1059";shortTE="F";uid="5e88ed47-89ae-4859-a874-50bfebbeea20"
CAJEWF010000039.1	RepeatMasker	DNA/CMC-EnSpm	3152946	3153105	1146	-	.	ID="RND-1_FAMILY-56";Tend="1147";Tstart="988";shortTE="F";uid="045f9331-7d95-4ae9-bb65-e57e6ff67b23"
CAJEWF010000039.1	RepeatMasker	Unknown	3673202	3673308	765	-	.	ID="RND-1_FAMILY-309";Tend="1047";Tstart="941";shortTE="F";uid="564c8a9e-3073-4a99-a0aa-fef6122350f8"
CAJEWF010000039.1	RepeatMasker	LINE/I-Jockey	2765832	2766241	1360	-	.	ID="RND-4_FAMILY-1190";TEgroup="ctg_39%7CRND-4_FAMILY-1190%7C3";Tend="1239";Tstart="1003";shortTE="F";uid="de975b62-f2ad-4faa-9867-4a0653f83c50"
CAJEWF010000039.1	RepeatMasker	LTR/Gypsy	1940899	1941033	630	-	.	ID="RND-3_FAMILY-488";Tend="945";Tstart="810";shortTE="F";uid="28fa8557-011f-4742-927b-6006b0831351"
CAJEWF010000039.1	RepeatMasker	DNA	2218313	2218950	2908	-	.	ID="RND-5_FAMILY-971";Tend="1581";Tstart="903";shortTE="F";uid="621c265b-a110-4218-a999-29d5fcf45ed7"
CAJEWF010000039.1	RepeatMasker	DNA	546256	551086	40818	-	.	ID="RND-5_FAMILY-3646";Tend="5588";Tstart="808";shortTE="F";uid="55222194-dbbe-43da-9664-44fcfbf24661"
CAJEWF010000039.1	RepeatMasker	DNA	916265	916663	2183	-	.	ID="RND-1_FAMILY-921";Tend="1354";Tstart="978";shortTE="F";uid="db43d602-ffd3-4d2a-88b9-b9116f8657a0"
CAJEWF010000039.1	RepeatMasker	DNA/hAT-Tip100	187581	188006	1781	-	.	ID="RND-5_FAMILY-4888";Tend="1519";Tstart="1095";shortTE="F";uid="283c4e9c-5da6-4fbb-aa64-eb0604add9c4"
CAJEWF010000039.1	RepeatMasker	DNA/CMC	2856264	2856476	1192	-	.	ID="RND-6_FAMILY-5287";Tend="1116";Tstart="901";shortTE="F";uid="41317948-737d-477e-bad3-a1936f79a767"
CAJEWF010000039.1	RepeatMasker	DNA/TcMar-Tc4	213411	213592	451	-	.	ID="RND-4_FAMILY-769";Tend="1151";Tstart="967";shortTE="F";uid="32e39812-ccc7-400b-8d7e-b124a8f47582"
CAJEWF010000039.1	RepeatMasker	LINE/R1-LOA	2419325	2423673	34173	-	.	ID="RND-6_FAMILY-3494";Tend="4337";Tstart="100";shortTE="F";uid="161e7c47-9ef6-4abc-81d1-531ee05946e4"
CAJEWF010000039.1	RepeatMasker	DNA/CMC-Transib	1238306	1238483	1087	-	.	ID="RND-5_FAMILY-2303";Tend="914";Tstart="737";shortTE="F";uid="736672c1-6a3f-4120-b91a-b1787f534d82"
CAJEWF010000039.1	RepeatMasker	DNA	372829	372982	781	-	.	ID="DNA-5_BTA";Tend="155";Tstart="1";shortTE="F";uid="65290d96-4e29-41ac-a5df-8b98b64bb0ff"
CAJEWF010000039.1	RepeatMasker	DNA/Sola-2	1910649	1910778	562	-	.	ID="SOLA2-N1B_BTA";Tend="2208";Tstart="2080";shortTE="F";uid="1466dfb6-5b72-4839-be54-d6fcd5979af2"
CAJEWF010000039.1	RepeatMasker	DNA/CMC	2763720	2763852	723	-	.	ID="RND-5_FAMILY-957";Tend="1089";Tstart="956";shortTE="F";uid="e4dfdbb2-0f85-44c8-8e82-0a7310da40f8"
CAJEWF010000039.1	RepeatMasker	DNA	3732632	3732774	458	-	.	ID="RND-5_FAMILY-1623";Tend="2155";Tstart="2016";shortTE="F";uid="3ef77648-be2c-48f0-b898-f75e4ac7af93"
CAJEWF010000039.1	RepeatMasker	DNA	3063799	3063935	610	-	.	ID="RND-6_FAMILY-14136";Tend="1103";Tstart="956";shortTE="F";uid="051305db-d18d-4a4c-91a7-eaf10e141996"
CAJEWF010000039.1	RepeatMasker	DNA/hAT-Tip100	2413098	2413888	4427	-	.	ID="HAT-N2_BTA";Tend="825";Tstart="27";shortTE="F";uid="0c58cc7e-9ef2-41f8-bf4d-716f81690021"
CAJEWF010000039.1	RepeatMasker	Unknown	3136093	3136364	1931	-	.	ID="RND-1_FAMILY-134";Tend="1202";Tstart="934";shortTE="F";uid="d97153b2-6939-482e-b8db-2746e6846214"
CAJEWF010000039.1	RepeatMasker	DNA/CMC-Chapaev-3	1265475	1265755	2256	-	.	ID="RND-6_FAMILY-649";Tend="3219";Tstart="2939";shortTE="F";uid="93a5953d-4dd9-4929-a658-6cc97f59845b"
CAJEWF010000039.1	RepeatMasker	DNA	1708690	1709725	8053	-	.	ID="RND-5_FAMILY-4858";Tend="1049";Tstart="19";shortTE="F";uid="962746eb-04f7-48d3-a7ae-9fed2927c008"
CAJEWF010000039.1	RepeatMasker	DNA/Academ-1	1373378	1374062	5432	-	.	ID="RND-1_FAMILY-406";Tend="1679";Tstart="969";shortTE="F";uid="6fe6b84d-c70a-4004-b60e-fa449cd87f25"
CAJEWF010000039.1	RepeatMasker	LTR/Gypsy	3181493	3181677	1134	-	.	ID="RND-6_FAMILY-555";Tend="1845";Tstart="1672";shortTE="F";uid="203bfdca-e617-4702-92d1-efd881c0c5a9"
CAJEWF010000039.1	RepeatMasker	Unknown	1247184	1247333	456	-	.	ID="RND-1_FAMILY-36";Tend="1206";Tstart="1061";shortTE="F";uid="ff06ac4b-cbec-4844-b011-79281535a7b6"
CAJEWF010000039.1	RepeatMasker	LINE/I	334444	334630	549	-	.	ID="RND-6_FAMILY-3469";Tend="390";Tstart="213";shortTE="F";uid="860b6b75-22f7-4d83-a8ae-5961d07134f0"
CAJEWF010000039.1	RepeatMasker	DNA/TcMar-Tc1	3141503	3141627	962	-	.	ID="RND-4_FAMILY-1919";Tend="1032";Tstart="910";shortTE="F";uid="3a45f14d-3cfe-4039-9dd6-c3446bebcae6"
CAJEWF010000039.1	RepeatMasker	DNA	1120038	1120662	4222	-	.	ID="dna-1_bta";Tend="504";Tstart="1";shortTE="F";uid="b8255588-8844-4321-b7a8-644873467a76"
CAJEWF010000039.1	RepeatMasker	DNA	2969104	2969263	550	-	.	ID="RND-3_FAMILY-135";Tend="1089";Tstart="928";shortTE="F";uid="bcc11397-05e9-4a86-9049-5e51f214e2f4"
CAJEWF010000039.1	RepeatMasker	DNA/CMC-EnSpm	3058969	3059244	1654	-	.	ID="RND-1_FAMILY-56";Tend="1150";Tstart="895";shortTE="F";uid="f0458d8e-a0c7-4024-906c-ec87e3e60131"
CAJEWF010000039.1	RepeatMasker	RC/Helitron	2714148	2714394	459	-	.	ID="RND-6_FAMILY-12907";Tend="960";Tstart="735";shortTE="F";uid="31d0fc8c-f716-4069-ac03-68db615655bc"
CAJEWF010000039.1	RepeatMasker	DNA	1041334	1041611	2248	-	.	ID="RND-6_FAMILY-14136";Tend="1103";Tstart="825";shortTE="F";uid="23301d1a-eaf3-44a0-a00f-d57532d1fbcf"
CAJEWF010000039.1	RepeatMasker	DNA/Kolobok	1987756	1988231	3440	-	.	ID="RND-6_FAMILY-6547";Tend="1113";Tstart="645";shortTE="F";uid="9cf42ca6-537e-4a67-b9bf-f78fd9c59483"
CAJEWF010000039.1	RepeatMasker	DNA/CMC-Transib	1361505	1361673	1136	-	.	ID="RND-5_FAMILY-2303";Tend="933";Tstart="768";shortTE="F";uid="e13e52fa-99f7-4d30-9ed8-747daf43699b"
CAJEWF010000039.1	RepeatMasker	DNA/MULE-MuDR	2516391	2516751	2804	-	.	ID="RND-1_FAMILY-69";Tend="1321";Tstart="959";shortTE="F";uid="9baf28e4-f366-4036-a6e1-fa8705de7dd6"
CAJEWF010000039.1	RepeatMasker	DNA	1154419	1154605	699	-	.	ID="RND-1_FAMILY-713";Tend="6880";Tstart="6685";shortTE="F";uid="7626c718-ec2c-4956-9bf5-830cbcb2d839"
CAJEWF010000039.1	RepeatMasker	DNA/MULE-MuDR	2048776	2048991	853	-	.	ID="RND-5_FAMILY-1752";Tend="570";Tstart="354";shortTE="F";uid="45d19f5d-2581-4618-8e05-b15df08a45dd"
CAJEWF010000039.1	RepeatMasker	LTR/Gypsy	1338848	1339107	1618	-	.	ID="RND-6_FAMILY-417";Tend="1163";Tstart="909";shortTE="F";uid="2dcc46ba-f08e-4be2-afb9-64c4fbcf0eb4"
CAJEWF010000039.1	RepeatMasker	Unknown	773128	773373	1573	-	.	ID="RND-1_FAMILY-40";Tend="1204";Tstart="963";shortTE="F";uid="1ffd0d18-d402-4cfe-93e5-ccf39e7b7a66"
CAJEWF010000039.1	RepeatMasker	DNA/CMC	3083191	3083419	1674	-	.	ID="ENSPM-N1_BTA";Tend="228";Tstart="7";shortTE="F";uid="e32cf0c9-eafa-40c0-ac00-6f3ef9249cb8"
CAJEWF010000039.1	RepeatMasker	DNA	274942	275214	1544	-	.	ID="DNA-11_BTA";Tend="547";Tstart="275";shortTE="F";uid="e87f4b01-a38a-42c0-8492-34aa28525048"
CAJEWF010000039.1	RepeatMasker	Unknown	2029667	2029847	475	-	.	ID="RND-6_FAMILY-6020";Tend="1535";Tstart="1335";shortTE="F";uid="266ecc1e-30f6-48a8-8f10-17a06a478790"
CAJEWF010000039.1	RepeatMasker	Unknown	2662756	2663004	505	-	.	ID="RND-2_FAMILY-342";Tend="1034";Tstart="779";shortTE="F";uid="790619ab-6012-47e9-be7a-9105120a43a5"
CAJEWF010000039.1	RepeatMasker	DNA	3837891	3838169	1129	-	.	ID="RND-5_FAMILY-1297";Tend="3915";Tstart="3644";shortTE="F";uid="5672f754-5333-4aed-a5dd-31d928ee7a99"
CAJEWF010000039.1	RepeatMasker	DNA/TcMar-Tigger	827987	828202	1452	-	.	ID="RND-1_FAMILY-244";Tend="1059";Tstart="841";shortTE="F";uid="be88700e-e0eb-43a4-a6b9-24deb3ffc4df"
CAJEWF010000039.1	RepeatMasker	Unknown	1359828	1360005	1528	-	.	ID="RND-5_FAMILY-652";Tend="1094";Tstart="917";shortTE="F";uid="103802c7-f2fd-4b78-bee8-5eead63ea52a"
CAJEWF010000039.1	RepeatMasker	Unknown	3805333	3806049	2361	-	.	ID="RND-6_FAMILY-1187";Tend="3540";Tstart="2791";shortTE="F";uid="9d5e5150-4860-42ca-b5ac-87183ecdbef0"
CAJEWF010000039.1	RepeatMasker	RC/Helitron	1953921	1954583	4857	-	.	ID="RND-1_FAMILY-758";Tend="1729";Tstart="1067";shortTE="F";uid="e8a02552-32fd-4bbd-af7c-a79fc9f84f54"
CAJEWF010000039.1	RepeatMasker	DNA/PIF-Spy	1917037	1917525	3287	-	.	ID="RND-4_FAMILY-883";Tend="1829";Tstart="1344";shortTE="F";uid="aed5aba0-d56e-4f87-8250-a86314375453"
CAJEWF010000039.1	RepeatMasker	Unknown	934059	934457	2073	-	.	ID="RND-1_FAMILY-96";Tend="1277";Tstart="912";shortTE="F";uid="692dc297-6737-40cc-b9bb-732d7eb8ea81"
CAJEWF010000039.1	RepeatMasker	LTR/Gypsy	6193	6492	755	-	.	ID="RND-6_FAMILY-417";Tend="1164";Tstart="873";shortTE="F";uid="67ec4ca7-ad32-4ccc-bd6b-34d06bf1d2ef"
CAJEWF010000039.1	RepeatMasker	DNA/hAT-Tip100	1536674	1536920	1218	-	.	ID="RND-5_FAMILY-4888";Tend="1691";Tstart="1460";shortTE="F";uid="bca934b7-6792-4dc1-a656-1bd8ae3405f9"
CAJEWF010000039.1	RepeatMasker	DNA/MULE-MuDR	1465452	1465830	2919	-	.	ID="RND-6_FAMILY-15083";Tend="1265";Tstart="887";shortTE="F";uid="a4258d66-0dec-4c33-90e9-37fd470cb4e9"
CAJEWF010000039.1	RepeatMasker	Unknown	3342926	3343326	1593	-	.	ID="RND-3_FAMILY-330";Tend="1337";Tstart="942";shortTE="F";uid="c2524272-7f97-4f4a-91f9-4517c135d66e"
CAJEWF010000039.1	RepeatMasker	Unknown	1369817	1369955	466	-	.	ID="RND-1_FAMILY-27";Tend="1049";Tstart="911";shortTE="F";uid="e261d323-8552-4961-885e-22144f27c006"
CAJEWF010000039.1	RepeatMasker	LINE/CR1-Zenon	3872972	3873396	3154	-	.	ID="RND-6_FAMILY-1306";Tend="1394";Tstart="969";shortTE="F";uid="7d9f00b9-6dee-47d6-92bd-b4f6ef26245f"
CAJEWF010000039.1	RepeatMasker	LTR/Pao	626510	626627	487	-	.	ID="RND-4_FAMILY-367";Tend="1513";Tstart="1386";shortTE="F";uid="4d61f7dc-881e-45af-a71d-9d11eb9f9a27"
CAJEWF010000039.1	RepeatMasker	DNA	3821005	3821202	930	-	.	ID="RND-6_FAMILY-14136";Tend="1030";Tstart="825";shortTE="F";uid="969cfe52-7229-4bd9-8eec-c14e50518f91"
CAJEWF010000039.1	RepeatMasker	DNA/hAT?	823451	823765	1930	-	.	ID="HAT-N6_BTA";Tend="311";Tstart="1";shortTE="F";uid="217c033a-61f0-431b-b956-00cf4c84beeb"
CAJEWF010000039.1	RepeatMasker	DNA	2166407	2166517	504	-	.	ID="RND-5_FAMILY-4223";Tend="2102";Tstart="1991";shortTE="F";uid="223628b1-1a08-4dac-a9bb-c86658e00bfa"
CAJEWF010000039.1	RepeatMasker	DNA	364279	364413	471	-	.	ID="RND-5_FAMILY-1623";Tend="2147";Tstart="2014";shortTE="F";uid="04260469-7941-42fb-aab1-02bbae2fe57c"
CAJEWF010000039.1	RepeatMasker	DNA	1292983	1293487	3876	-	.	ID="DNA-1_BTA";Tend="504";Tstart="1";shortTE="F";uid="3af382d1-3cde-4ba1-ae68-0a78bf64d3e4"
CAJEWF010000039.1	RepeatMasker	DNA	1030368	1031281	6859	-	.	ID="RND-1_FAMILY-626";Tend="1852";Tstart="927";shortTE="F";uid="af038a11-bcbd-46dd-8d58-07d3fc1a34b6"
CAJEWF010000039.1	RepeatMasker	Unknown	69402	69666	769	-	.	ID="RND-6_FAMILY-8761";Tend="2669";Tstart="2420";shortTE="F";uid="1a889acb-a96e-4f2e-be54-3c8fe0092e3f"
CAJEWF010000039.1	RepeatMasker	Unknown	92000	92348	2640	-	.	ID="RND-1_FAMILY-337";Tend="1353";Tstart="988";shortTE="F";uid="11db59b2-29c7-48aa-b407-f2d788645d34"
CAJEWF010000039.1	RepeatMasker	LTR/Pao	3456652	3457209	3322	-	.	ID="RND-4_FAMILY-367";Tend="1513";Tstart="929";shortTE="F";uid="bd54274f-a231-46d3-90c9-31033979b25a"
CAJEWF010000039.1	RepeatMasker	LTR/Gypsy	533546	533854	561	-	.	ID="RND-6_FAMILY-4518";Tend="1202";Tstart="880";shortTE="F";uid="6e14bbe9-590a-4773-8639-c830ae78d235"
CAJEWF010000039.1	RepeatMasker	Unknown	3534094	3534228	596	-	.	ID="RND-2_FAMILY-63";Tend="1036";Tstart="870";shortTE="F";uid="b0d685b8-6d1f-467f-937b-bb9f0ac6d736"
CAJEWF010000039.1	RepeatMasker	Unknown	4068182	4068416	1940	-	.	ID="RND-6_FAMILY-778";Tend="1180";Tstart="946";shortTE="F";uid="e87a110b-38ef-45a7-945c-0f4b55d55aac"
CAJEWF010000039.1	RepeatMasker	Unknown	2631480	2631764	1947	-	.	ID="RND-6_FAMILY-2207";Tend="1240";Tstart="947";shortTE="F";uid="60e254d8-be0e-4819-9724-8c6979ac84c2"
CAJEWF010000039.1	RepeatMasker	Unknown	2402457	2402621	1054	-	.	ID="RND-1_FAMILY-27";Tend="1068";Tstart="904";shortTE="F";uid="94dee9d7-ba65-4b8a-aacd-8ddb2f73c6ac"
CAJEWF010000039.1	RepeatMasker	DNA/CMC	1468846	1469057	1277	-	.	ID="RND-5_FAMILY-34";Tend="1148";Tstart="933";shortTE="F";uid="54fc519a-a7b9-435a-96b6-bb60ea5d31bb"
CAJEWF010000039.1	RepeatMasker	Unknown	4068630	4068919	1737	-	.	ID="RND-3_FAMILY-258";Tend="1073";Tstart="766";shortTE="F";uid="7500ad83-faec-45ce-b08c-bb938df78e4c"
CAJEWF010000039.1	RepeatMasker	LTR/Gypsy	2788753	2788927	732	-	.	ID="RND-3_FAMILY-443";Tend="1046";Tstart="841";shortTE="F";uid="45f1bf5a-e8c2-4b2f-8fbf-42dbabbdf9d5"
CAJEWF010000039.1	RepeatMasker	Unknown	1018451	1018584	795	-	.	ID="RND-3_FAMILY-154";Tend="1158";Tstart="1027";shortTE="F";uid="eaa33924-3a8f-4d49-9a98-576a3ce15900"
CAJEWF010000039.1	RepeatMasker	DNA/CMC-EnSpm	1638591	1638734	671	-	.	ID="RND-6_FAMILY-6392";Tend="825";Tstart="684";shortTE="F";uid="93626cda-3efa-4c32-a2ec-f5ab91ae8a28"
CAJEWF010000039.1	RepeatMasker	DNA/PIF-Harbinger	1828916	1829167	1678	-	.	ID="RND-4_FAMILY-1090";Tend="1191";Tstart="938";shortTE="F";uid="8058414c-9056-4ceb-9a45-36d1b43046b4"
CAJEWF010000039.1	RepeatMasker	Unknown	1151408	1151691	2124	-	.	ID="RND-6_FAMILY-694";Tend="1210";Tstart="924";shortTE="F";uid="6df1ba13-abbb-4fc5-851b-a25101ea579a"
CAJEWF010000039.1	RepeatMasker	DNA/CMC-EnSpm	2901707	2902118	3540	-	.	ID="ENSPM-N3_BTA";Tend="414";Tstart="1";shortTE="F";uid="2fa13025-b0c2-4384-80d5-99a0cc9d5807"
CAJEWF010000039.1	RepeatMasker	Unknown	2848199	2848470	2002	-	.	ID="RND-1_FAMILY-108";Tend="1193";Tstart="928";shortTE="F";uid="19e09c5f-d05d-4ca1-a2d2-272e26170708"
CAJEWF010000039.1	RepeatMasker	RC/Helitron	3861600	3861849	1197	-	.	ID="HELITRON-1_BTA";Tend="4028";Tstart="3816";shortTE="F";uid="49e262cf-35fb-4a50-babc-8121784456ff"
CAJEWF010000039.1	RepeatMasker	DNA/Zator	1748638	1748970	1937	-	.	ID="RND-6_FAMILY-5038";Tend="1800";Tstart="1448";shortTE="F";uid="125e85c6-d47b-4eb4-b152-ac8ef484dee7"
CAJEWF010000039.1	RepeatMasker	LTR/Gypsy	3046240	3046481	444	-	.	ID="RND-6_FAMILY-1646";Tend="1433";Tstart="1183";shortTE="F";uid="8ccd42ac-4196-4fad-b175-fffdf53e3c9a"
CAJEWF010000039.1	RepeatMasker	DNA	2303015	2303331	1866	-	.	ID="RND-6_FAMILY-2075";Tend="1188";Tstart="876";shortTE="F";uid="7eeb0bd3-5837-445d-bc53-d8ed362a4b99"
CAJEWF010000039.1	RepeatMasker	Unknown	2292777	2293095	623	-	.	ID="RND-6_FAMILY-9617";Tend="741";Tstart="449";shortTE="F";uid="9e7af398-53a8-4b46-bbe5-72aa84fd0f43"
CAJEWF010000039.1	RepeatMasker	RC/Helitron	918887	919699	7150	-	.	ID="HELITRON-N2_BTA";Tend="821";Tstart="1";shortTE="F";uid="75f2899a-802f-4f0b-abb2-7dd0db22c3c8"
CAJEWF010000039.1	RepeatMasker	LTR/Gypsy	2952198	2952455	1927	-	.	ID="RND-4_FAMILY-31";Tend="1364";Tstart="1107";shortTE="F";uid="ab6e7178-ba92-4a4d-ad44-f3fa0811664a"
CAJEWF010000039.1	RepeatMasker	Unknown	1830595	1830912	1498	-	.	ID="RND-6_FAMILY-1777";Tend="1284";Tstart="885";shortTE="F";uid="25e107a2-0a96-4cf5-abfb-312686661f09"
CAJEWF010000039.1	RepeatMasker	DNA	1572073	1572355	2341	-	.	ID="DNA-1_BTA";Tend="504";Tstart="222";shortTE="F";uid="ce00a714-235f-4722-837f-1a1c322ad958"
CAJEWF010000039.1	RepeatMasker	DNA/PIF-Harbinger	2913405	2913640	1536	-	.	ID="RND-4_FAMILY-1090";Tend="1204";Tstart="969";shortTE="F";uid="1ae8c70b-57c4-4b5c-a211-bbe708b517aa"
CAJEWF010000039.1	RepeatMasker	DNA	2767885	2768122	742	-	.	ID="RND-1_FAMILY-598";Tend="1103";Tstart="856";shortTE="F";uid="d0dd79fe-1faa-4f92-ab08-f478f7b72c5f"
CAJEWF010000039.1	RepeatMasker	DNA	3373431	3373627	582	-	.	ID="RND-4_FAMILY-1065";Tend="1172";Tstart="975";shortTE="F";uid="c64de928-07b6-4582-aebd-1572b11c1a9e"
CAJEWF010000039.1	RepeatMasker	Unknown	1374062	1374462	3053	-	.	ID="RND-5_FAMILY-914";Tend="1317";Tstart="908";shortTE="F";uid="0767ef6f-320b-49c3-ae75-80794f57c837"
CAJEWF010000039.1	RepeatMasker	Unknown	1020196	1020354	811	-	.	ID="RND-6_FAMILY-12866";Tend="1148";Tstart="994";shortTE="F";uid="0ccebcdf-3852-4d05-b027-aaabae4c6aa8"
CAJEWF010000039.1	RepeatMasker	Unknown	3449811	3450068	1916	-	.	ID="RND-1_FAMILY-137";Tend="1151";Tstart="894";shortTE="F";uid="293cd878-140c-48d5-b47b-ba258e57cdff"
CAJEWF010000039.1	RepeatMasker	DNA/TcMar-Tc1	530237	530465	1093	-	.	ID="RND-4_FAMILY-168";Tend="1184";Tstart="965";shortTE="F";uid="3051017b-7ab6-453f-a78b-9f39524836fa"
CAJEWF010000039.1	RepeatMasker	DNA	964873	965033	536	-	.	ID="RND-1_FAMILY-713";Tend="6846";Tstart="6686";shortTE="F";uid="ee17f49e-872d-4123-bced-1d03a95e0c79"
CAJEWF010000039.1	RepeatMasker	Unknown	2497353	2497472	742	-	.	ID="RND-6_FAMILY-2397";Tend="1285";Tstart="1166";shortTE="F";uid="b36b60de-f6de-4fb8-87ec-3b44f66eeb26"
CAJEWF010000039.1	RepeatMasker	DNA/PIF-Harbinger	605602	605934	862	-	.	ID="RND-4_FAMILY-1090";Tend="954";Tstart="637";shortTE="F";uid="a9ba3789-be66-4778-b838-a0743aae69ac"
CAJEWF010000039.1	RepeatMasker	Unknown	3397611	3397819	1484	-	.	ID="RND-6_FAMILY-29";Tend="1211";Tstart="1002";shortTE="F";uid="51fa8eec-7e25-4e93-bd61-b27f19090fa7"
CAJEWF010000039.1	RepeatMasker	DNA	1409080	1409315	1330	-	.	ID="RND-1_FAMILY-136";Tend="1173";Tstart="939";shortTE="F";uid="61edc600-6d0f-4335-a5fe-eeef98ef169e"
CAJEWF010000039.1	RepeatMasker	DNA	3406913	3407291	1027	-	.	ID="DNA-4_BTA";Tend="445";Tstart="68";shortTE="F";uid="b11111e9-70f3-45b4-954d-ef8b9a8c7ed3"
CAJEWF010000039.1	RepeatMasker	Unknown	1430056	1430238	1002	-	.	ID="RND-1_FAMILY-137";Tend="1152";Tstart="998";shortTE="F";uid="b72eaa8e-6fb5-4ab2-821d-8198a24fc89c"
CAJEWF010000039.1	RepeatMasker	DNA	4030237	4030799	1587	-	.	ID="DNA-4_BTA";Tend="554";Tstart="1";shortTE="F";uid="eebb7326-eb0a-4f2a-a3d1-c92175f8ae33"
CAJEWF010000039.1	RepeatMasker	Unknown	1051149	1051454	1136	-	.	ID="RND-6_FAMILY-7438";Tend="1182";Tstart="923";shortTE="F";uid="7b77c43c-c923-491d-b867-80cd9d25dd5a"
CAJEWF010000039.1	RepeatMasker	DNA	1988558	1988860	1162	-	.	ID="RND-1_FAMILY-59";Tend="1238";Tstart="991";shortTE="F";uid="e49d3341-8105-42ce-9e51-a69aed6f7b88"
CAJEWF010000039.1	RepeatMasker	DNA	791620	791843	1016	-	.	ID="DNA-11_BTA";Tend="258";Tstart="4";shortTE="F";uid="dad9dd1e-bf8a-4e7f-bc97-2b2e61f6fb04"
CAJEWF010000039.1	RepeatMasker	Unknown	595258	595458	1198	-	.	ID="RND-6_FAMILY-1734";Tend="1166";Tstart="965";shortTE="F";uid="eaf37387-dfb8-4205-b1b0-cd55aa47972c"
CAJEWF010000039.1	RepeatMasker	DNA/CMC-EnSpm	2270971	2271096	757	-	.	ID="RND-1_FAMILY-56";Tend="1147";Tstart="1022";shortTE="F";uid="94a2f0d6-9280-4c6d-9bed-746d9740d8c6"
CAJEWF010000039.1	RepeatMasker	Unknown	3382685	3382927	1765	-	.	ID="RND-3_FAMILY-154";Tend="1203";Tstart="960";shortTE="F";uid="0c6ed452-ee78-4950-8639-cb93712c48de"
CAJEWF010000039.1	RepeatMasker	LINE/RTE-BovB	2448301	2449115	6548	-	.	ID="RND-6_FAMILY-5298";Tend="3660";Tstart="2846";shortTE="F";uid="ecb447a1-5202-46a2-8c3e-be71c38c47b6"
CAJEWF010000039.1	RepeatMasker	LTR/Gypsy	686786	687068	2029	-	.	ID="RND-6_FAMILY-4518";Tend="1158";Tstart="876";shortTE="F";uid="aec21416-5de4-4761-8ce9-972bb7c355f2"
CAJEWF010000039.1	RepeatMasker	LINE/Penelope	3762524	3762838	2105	-	.	ID="RND-1_FAMILY-414";Tend="1719";Tstart="1391";shortTE="F";uid="892a61c5-65a1-4cca-90b3-79fcc1d9b58e"
CAJEWF010000039.1	RepeatMasker	LTR/Gypsy	1144369	1144645	1576	-	.	ID="RND-5_FAMILY-1051";Tend="1207";Tstart="934";shortTE="F";uid="dec93dbe-7545-4df6-9820-0add260190ec"
CAJEWF010000039.1	RepeatMasker	DNA/hAT-Tip100	3326952	3327072	931	-	.	ID="RND-1_FAMILY-847";Tend="1481";Tstart="1362";shortTE="F";uid="a4b90fe1-4cca-47eb-b532-36a7c422df8c"
CAJEWF010000039.1	RepeatMasker	DNA	1909465	1909864	2428	-	.	ID="RND-1_FAMILY-86";Tend="1347";Tstart="961";shortTE="F";uid="0b0533f7-41fb-453e-838d-15104df5e53a"
CAJEWF010000039.1	RepeatMasker	LTR/Gypsy	3018412	3018621	923	-	.	ID="RND-6_FAMILY-1649";Tend="1172";Tstart="972";shortTE="F";uid="c23f03b8-e3a9-47e6-9bd8-8118bfed019a"
CAJEWF010000039.1	RepeatMasker	LTR/Pao	581157	581785	2796	-	.	ID="RND-4_FAMILY-367";TEgroup="ctg_39%7CRND-4_FAMILY-367%7C1";Tend="1512";Tstart="1105";shortTE="F";uid="d856c3d1-6c63-4aa9-970e-98af9a30aa2c"
CAJEWF010000039.1	RepeatMasker	DNA	1412119	1412364	1628	-	.	ID="RND-4_FAMILY-1880";Tend="1237";Tstart="990";shortTE="F";uid="1acadab4-cea6-45db-89be-937c6d334e77"
CAJEWF010000039.1	RepeatMasker	Unknown	2662044	2662204	1064	-	.	ID="RND-2_FAMILY-63";Tend="1033";Tstart="868";shortTE="F";uid="feb4e20c-b6c3-473e-95f5-c58710e5f482"
CAJEWF010000039.1	RepeatMasker	DNA/hAT?	1275877	1276286	3107	-	.	ID="RND-6_FAMILY-1317";Tend="1347";Tstart="926";shortTE="F";uid="daab1663-3a0e-48ed-8b9d-f3a5fa55952a"
CAJEWF010000039.1	RepeatMasker	Unknown	326410	326582	1356	-	.	ID="RND-4_FAMILY-1003";Tend="1148";Tstart="976";shortTE="F";uid="2747a692-b986-49e4-bb63-cb0f5f9242c1"
CAJEWF010000039.1	RepeatMasker	LTR/Gypsy	1875110	1875439	612	-	.	ID="RND-6_FAMILY-1646";TEgroup="ctg_39%7CRND-6_FAMILY-1646%7C1";Tend="1116";Tstart="937";shortTE="F";uid="a1a52bd1-bdc6-48b3-b630-3edb075c5fb2"
CAJEWF010000039.1	RepeatMasker	DNA/MULE-MuDR	1447084	1447822	743	-	.	ID="RND-6_FAMILY-11246";Tend="2151";Tstart="1401";shortTE="F";uid="eae778c7-28fc-4850-88d6-edbbde92b582"
CAJEWF010000039.1	RepeatMasker	DNA	3126487	3126587	483	-	.	ID="rnd-6_family-5735";Tend="902";Tstart="803";shortTE="F";uid="e53d2638-c0d4-43ed-adbe-804759e705a6"
CAJEWF010000039.1	RepeatMasker	LTR/Pao	1208305	1208448	607	-	.	ID="RND-5_FAMILY-543";Tend="1381";Tstart="1238";shortTE="F";uid="7a9e8b14-28e3-4d2b-88ab-501de3da2698"
CAJEWF010000039.1	RepeatMasker	LTR/Copia	2237673	2237828	768	-	.	ID="RND-1_FAMILY-960";Tend="689";Tstart="534";shortTE="F";uid="6573cb0a-bd1f-445f-9608-1a0e91b3803f"
CAJEWF010000039.1	RepeatMasker	DNA	864775	865023	738	-	.	ID="DNA-5_BTA";Tend="253";Tstart="8";shortTE="F";uid="bbababcd-0b93-4d73-8e6d-a43a72671469"
CAJEWF010000039.1	RepeatMasker	DNA	3301150	3301342	583	-	.	ID="DNA-5_BTA";Tend="194";Tstart="1";shortTE="F";uid="eb529114-fa49-420b-86f3-811c7188c02e"
CAJEWF010000039.1	RepeatMasker	Unknown	3514805	3515372	4717	-	.	ID="RND-3_FAMILY-932";Tend="1452";Tstart="884";shortTE="F";uid="728700c0-366b-40e6-b7c4-fd4b7b414241"
CAJEWF010000039.1	RepeatMasker	LTR/Pao	1264568	1264952	3191	-	.	ID="RND-1_FAMILY-112";Tend="1297";Tstart="913";shortTE="F";uid="334c243b-ed33-4a2e-b4ca-50360a82c288"
CAJEWF010000039.1	RepeatMasker	Unknown	3157739	3158025	1947	-	.	ID="RND-4_FAMILY-226";Tend="1200";Tstart="913";shortTE="F";uid="28b57c42-5a46-4730-bd81-c737454d44d2"
CAJEWF010000039.1	RepeatMasker	Unknown	1230311	1230496	707	-	.	ID="RND-1_FAMILY-971";Tend="822";Tstart="639";shortTE="F";uid="3aa7fc9d-c859-46d9-98d4-8442ca3a4451"
CAJEWF010000039.1	RepeatMasker	DNA	848377	848750	1434	-	.	ID="RND-3_FAMILY-28";Tend="1282";Tstart="899";shortTE="F";uid="1de6b8e2-2b23-420f-91b5-2f602ab68b56"
CAJEWF010000039.1	RepeatMasker	Unknown	3050698	3050833	706	-	.	ID="RND-6_FAMILY-1750";Tend="951";Tstart="815";shortTE="F";uid="ff8a1eb8-6b67-48e7-8d25-82959028a2ae"
CAJEWF010000039.1	RepeatMasker	LTR/Pao	1184726	1184828	766	-	.	ID="RND-6_FAMILY-14855";Tend="3164";Tstart="3069";shortTE="F";uid="bc7efcb1-f418-49f6-b8bf-cfdc048f6b4a"
CAJEWF010000039.1	RepeatMasker	DNA/CMC-EnSpm	3911321	3911454	419	-	.	ID="RND-6_FAMILY-4914";Tend="3630";Tstart="3491";shortTE="F";uid="7b070c94-ea5f-478c-8897-25bb32616d6e"
CAJEWF010000039.1	RepeatMasker	DNA	3512210	3512333	936	-	.	ID="DNA4-17B_BTA";Tend="124";Tstart="1";shortTE="F";uid="9c429219-a86a-4e1b-a736-06384856bca3"
CAJEWF010000039.1	RepeatMasker	LTR/Gypsy	2880028	2880136	420	-	.	ID="RND-4_FAMILY-31";Tend="554";Tstart="446";shortTE="F";uid="c6029448-c624-434b-a392-7b5051df9ee1"
CAJEWF010000039.1	RepeatMasker	DNA/CMC-EnSpm	2742577	2742741	1293	-	.	ID="RND-6_FAMILY-1912";Tend="1116";Tstart="952";shortTE="F";uid="3e9a02db-b9e3-4940-b5d1-07189bb219d2"
CAJEWF010000039.1	RepeatMasker	LTR/Gypsy	1217948	1218211	1726	-	.	ID="RND-5_FAMILY-1051";Tend="1192";Tstart="931";shortTE="F";uid="4f199461-939e-4737-9aba-6c568c997c88"
CAJEWF010000039.1	RepeatMasker	LINE/L2	3697831	3698072	1379	-	.	ID="RND-4_FAMILY-328";Tend="1158";Tstart="914";shortTE="F";uid="beb5b764-9561-48e4-86e1-a19dca540fff"
CAJEWF010000039.1	RepeatMasker	DNA	3935584	3935717	568	-	.	ID="RND-6_FAMILY-1215";Tend="5640";Tstart="5505";shortTE="F";uid="a8f48ef1-b0a7-46c3-bc6e-bcc17f9d1aa3"
CAJEWF010000039.1	RepeatMasker	LINE/I	649181	649469	1499	-	.	ID="RND-6_FAMILY-27";Tend="1201";Tstart="900";shortTE="F";uid="044c481b-5750-43f4-82d5-d1b4bbf2b743"
CAJEWF010000039.1	RepeatMasker	Unknown	1956421	1956691	634	-	.	ID="RND-1_FAMILY-36";Tend="1208";Tstart="947";shortTE="F";uid="c47394bf-1992-4a31-9047-622327e24f7e"
CAJEWF010000039.1	RepeatMasker	DNA	2042783	2043007	1423	-	.	ID="DNA-11_BTA";Tend="269";Tstart="54";shortTE="F";uid="09affa42-22cb-40f0-a9a3-faa300233b03"
CAJEWF010000039.1	RepeatMasker	Unknown	2741831	2741959	432	-	.	ID="RND-5_FAMILY-948";Tend="999";Tstart="867";shortTE="F";uid="2b573f26-ef1d-4c54-889c-669ccd0f6ada"
CAJEWF010000039.1	RepeatMasker	DNA	4091837	4092031	581	-	.	ID="RND-3_FAMILY-152";Tend="1575";Tstart="1381";shortTE="F";uid="e0e64266-451e-45ef-a687-cf77481383a6"
CAJEWF010000039.1	RepeatMasker	DNA/hAT-hATm	333860	333986	791	-	.	ID="RND-6_FAMILY-6366";Tend="2158";Tstart="2032";shortTE="F";uid="26992c87-2d8e-4e6b-9c38-beee0c2ec4b7"
CAJEWF010000039.1	RepeatMasker	DNA/hAT-Tip100	2530235	2530459	920	-	.	ID="HAT-N7_BTA";Tend="858";Tstart="645";shortTE="F";uid="48981158-78c1-48bb-9f79-4deb4ed50540"
CAJEWF010000039.1	RepeatMasker	Unknown	2170045	2170202	1095	-	.	ID="RND-1_FAMILY-22";Tend="984";Tstart="827";shortTE="F";uid="0244bb6e-cb4f-45ca-aad8-f8f4ea66265a"
CAJEWF010000039.1	RepeatMasker	DNA/CMC-EnSpm	16007	16157	936	-	.	ID="RND-6_FAMILY-1912";Tend="1116";Tstart="960";shortTE="F";uid="daf20ffe-2a13-4d5e-b925-d263e95b2016"
CAJEWF010000039.1	RepeatMasker	DNA/hAT-Tip100	2789248	2789482	1190	-	.	ID="RND-5_FAMILY-3523";Tend="912";Tstart="671";shortTE="F";uid="be45b634-fcc9-4922-b160-17d681a74faf"
CAJEWF010000039.1	RepeatMasker	DNA	59498	59874	1842	-	.	ID="rnd-6_family-2441";Tend="1741";Tstart="1389";shortTE="F";uid="4e491437-ebaa-4901-ae3c-040b52b54d9f"
CAJEWF010000039.1	RepeatMasker	DNA/CMC-EnSpm	1967347	1967542	1127	-	.	ID="RND-6_FAMILY-1912";Tend="1116";Tstart="930";shortTE="F";uid="8d221196-e027-47a2-bd18-e302f2b0f9dd"
CAJEWF010000039.1	RepeatMasker	DNA	3085416	3085536	433	-	.	ID="DNA4-17B_BTA";Tend="276";Tstart="157";shortTE="F";uid="57b6c54b-1e37-4f3a-af44-08926177e03d"
CAJEWF010000039.1	RepeatMasker	DNA	1494171	1494430	1671	-	.	ID="RND-1_FAMILY-59";Tend="1244";Tstart="982";shortTE="F";uid="9f04d90b-c447-4875-a1dd-157c1aae0f28"
CAJEWF010000039.1	RepeatMasker	DNA/CMC	2112940	2113252	1909	-	.	ID="RND-1_FAMILY-81";Tend="1258";Tstart="949";shortTE="F";uid="32ec6be7-2a7b-43a3-9176-8616bf95e5c7"
CAJEWF010000039.1	RepeatMasker	Unknown	1260665	1260975	2198	-	.	ID="RND-4_FAMILY-226";Tend="1226";Tstart="914";shortTE="F";uid="0bdae623-032c-498b-a63f-c9faf8834b9b"
CAJEWF010000039.1	RepeatMasker	DNA/TcMar-Tigger	3138320	3138481	964	-	.	ID="RND-1_FAMILY-236";Tend="1156";Tstart="979";shortTE="F";uid="1fe75d9d-fb71-403c-a686-2d16d5cc6544"
CAJEWF010000039.1	RepeatMasker	DNA/CMC	2985443	2985588	912	-	.	ID="RND-1_FAMILY-116";Tend="2540";Tstart="2396";shortTE="F";uid="3e755ccd-ee4d-436f-a314-8bfb945c9733"
CAJEWF010000039.1	RepeatMasker	LTR/Gypsy	2512411	2512878	1993	-	.	ID="RND-3_FAMILY-443";Tend="1295";Tstart="840";shortTE="F";uid="60407627-b35e-4dba-bdfb-29d9fc231395"
CAJEWF010000039.1	RepeatMasker	LINE/RTE-BovB	1379117	1382361	27223	-	.	ID="RND-6_FAMILY-5298";Tend="4026";Tstart="778";shortTE="F";uid="209b802e-c64d-46c5-9a20-1ee2fd9db72b"
CAJEWF010000039.1	RepeatMasker	DNA/Crypton-V	2334833	2336227	7521	-	.	ID="RND-1_FAMILY-470";TEgroup="ctg_39%7CRND-1_FAMILY-470%7C1";Tend="2144";Tstart="734";shortTE="F";uid="e8749f94-8a1c-42a4-8665-b586c1cd12d5"
CAJEWF010000039.1	RepeatMasker	LTR/Gypsy	339153	339416	1619	-	.	ID="RND-6_FAMILY-1646";Tend="1254";Tstart="992";shortTE="F";uid="e6a1d9bb-b8c5-4d47-b52b-18b7222cfa40"
CAJEWF010000039.1	RepeatMasker	Unknown	2047619	2047841	1855	-	.	ID="RND-6_FAMILY-2266";Tend="1162";Tstart="938";shortTE="F";uid="70317bc4-8aab-40e0-8303-dc40c0f3bcd5"
CAJEWF010000039.1	RepeatMasker	DNA/Kolobok-Hydra	1284781	1285624	5647	-	.	ID="RND-1_FAMILY-647";Tend="1766";Tstart="918";shortTE="F";uid="07700c6b-3db0-4d69-9b27-af41e019f21c"
CAJEWF010000039.1	RepeatMasker	DNA/TcMar-Tigger	781041	781276	1526	-	.	ID="RND-1_FAMILY-244";Tend="1062";Tstart="816";shortTE="F";uid="189e9a99-f929-4d91-bf1c-28b25d3d6d8a"
CAJEWF010000039.1	RepeatMasker	Unknown	1374608	1374850	1720	-	.	ID="RND-6_FAMILY-2709";Tend="1225";Tstart="981";shortTE="F";uid="1935096e-38a8-4b8a-8700-07ef3bc34a3c"
CAJEWF010000039.1	RepeatMasker	LTR/Gypsy	1550246	1550681	2124	-	.	ID="RND-6_FAMILY-1649";Tend="1403";Tstart="972";shortTE="F";uid="a69f94a7-bb6f-43d9-b5b6-fa26c286ee20"
CAJEWF010000039.1	RepeatMasker	DNA/CMC	2332001	2332222	1643	-	.	ID="ENSPM-N1_BTA";Tend="228";Tstart="7";shortTE="F";uid="fb8d4a80-ec8b-4ba7-ab12-797ffad44557"
CAJEWF010000039.1	RepeatMasker	DNA	2155420	2155696	1686	-	.	ID="DNA-11_BTA";Tend="551";Tstart="275";shortTE="F";uid="e8674c8d-95a3-4d5e-b7c6-a05d48150a96"
CAJEWF010000039.1	RepeatMasker	DNA/hAT-Tip100	2537990	2538178	1104	-	.	ID="RND-5_FAMILY-3523";Tend="925";Tstart="737";shortTE="F";uid="66e19189-baab-4226-884b-ebf89f65c997"
CAJEWF010000039.1	RepeatMasker	DNA/hAT-hATm	4014600	4018493	5065	-	.	ID="RND-1_FAMILY-539";TEgroup="ctg_39%7CRND-1_FAMILY-539%7C1";Tend="4472";Tstart="852";shortTE="F";uid="c6b5bc0a-e951-4c85-a14c-c16bcc7d8fce"
CAJEWF010000039.1	RepeatMasker	Unknown	361153	361317	1214	-	.	ID="RND-6_FAMILY-11";Tend="1076";Tstart="912";shortTE="F";uid="a30192e8-533f-46c2-b3a0-7a4a25a13ddb"
CAJEWF010000039.1	RepeatMasker	Unknown	2541607	2544385	22565	-	.	ID="RND-6_FAMILY-143";Tend="3549";Tstart="771";shortTE="F";uid="7338d5f3-580e-4278-9824-ae4bdff0c2e3"
CAJEWF010000039.1	RepeatMasker	DNA/TcMar-Tc1	1581845	1582481	5362	-	.	ID="RND-1_FAMILY-54";Tend="1609";Tstart="984";shortTE="F";uid="9fe63639-6bca-40d8-b79b-0069e9242130"
CAJEWF010000039.1	RepeatMasker	Unknown	2570077	2570345	1718	-	.	ID="RND-1_FAMILY-199";Tend="1256";Tstart="983";shortTE="F";uid="157c71f5-7e36-4a60-927f-a10ea3a76cd4"
CAJEWF010000039.1	RepeatMasker	DNA/CMC-Transib	2564540	2564698	1099	-	.	ID="RND-5_FAMILY-2303";Tend="924";Tstart="766";shortTE="F";uid="5e421e62-9d8b-421b-bfaa-c158a26b8f1c"
CAJEWF010000039.1	RepeatMasker	Unknown	3546970	3547112	570	-	.	ID="RND-1_FAMILY-134";Tend="1083";Tstart="939";shortTE="F";uid="0ea123a6-75aa-4533-ad65-7814917a08a4"
CAJEWF010000039.1	RepeatMasker	DNA	42899	43041	909	-	.	ID="dna4-17b_bta";Tend="123";Tstart="2";shortTE="F";uid="f7f41004-8d81-49ed-91af-9e3b12fc5c65"
CAJEWF010000039.1	RepeatMasker	DNA/CMC-EnSpm	1646499	1646644	722	-	.	ID="RND-3_FAMILY-131";Tend="1190";Tstart="1044";shortTE="F";uid="6f346943-c79f-4651-86bd-e74b4fa0e79f"
CAJEWF010000039.1	RepeatMasker	DNA	849675	850039	1408	-	.	ID="RND-4_FAMILY-1911";Tend="1198";Tstart="832";shortTE="F";uid="361300a2-cc1d-4fb5-9877-efc65fb3e4e2"
CAJEWF010000039.1	RepeatMasker	LTR/Pao	757147	758627	1386	-	.	ID="BEL-7_BTA-I";Tend="4483";Tstart="2925";shortTE="F";uid="6e753ec9-5726-4ddf-a3f2-7c7ebda16104"
CAJEWF010000039.1	RepeatMasker	LTR/Gypsy	2679654	2679838	939	-	.	ID="RND-6_FAMILY-417";Tend="1083";Tstart="892";shortTE="F";uid="c6100d19-e11b-42ca-a84d-7aa63554dff1"
CAJEWF010000039.1	RepeatMasker	Unknown	1579435	1579796	912	-	.	ID="RND-1_FAMILY-27";TEgroup="ctg_39%7CRND-1_FAMILY-27%7C1";Tend="1056";Tstart="898";shortTE="F";uid="24260000-e51c-4e6d-9676-ae6c573fe443"
CAJEWF010000039.1	RepeatMasker	LTR/Gypsy	2035573	2035834	638	-	.	ID="RND-3_FAMILY-29";Tend="1091";Tstart="826";shortTE="F";uid="6380daee-ade7-406e-8c6d-781df3b2492c"
CAJEWF010000039.1	RepeatMasker	DNA/CMC-Transib	1424783	1424960	1251	-	.	ID="RND-5_FAMILY-2303";Tend="929";Tstart="754";shortTE="F";uid="d547469d-de1d-4fe2-9e1a-3d775b10791b"
CAJEWF010000039.1	RepeatMasker	DNA/CMC-EnSpm	1451656	1451781	701	-	.	ID="RND-6_FAMILY-813";Tend="1117";Tstart="996";shortTE="F";uid="c1f2684a-d710-42d4-8d5c-2a8fec0bdfc9"
CAJEWF010000039.1	RepeatMasker	DNA/Sola-2	493579	493809	827	-	.	ID="RND-1_FAMILY-227";Tend="1836";Tstart="1602";shortTE="F";uid="b2c4f63f-05bb-4ad2-957d-e50d64478afe"
CAJEWF010000039.1	RepeatMasker	DNA/CMC-EnSpm	1635744	1635972	691	-	.	ID="RND-1_FAMILY-61";Tend="2457";Tstart="2187";shortTE="F";uid="11e0f36a-bbb2-4018-8baf-3fd878ec17e8"
CAJEWF010000039.1	RepeatMasker	LTR/Gypsy	3783564	3783831	1644	-	.	ID="RND-6_FAMILY-1649";Tend="1405";Tstart="1142";shortTE="F";uid="77666ec1-83e6-4736-82b7-9a261da4eaee"
CAJEWF010000039.1	RepeatMasker	DNA/CMC	3054950	3055161	1836	-	.	ID="ENSPM-N2_BTA";Tend="212";Tstart="1";shortTE="F";uid="f3a8b915-a9d9-4a51-a7d1-c2d8f3ac4633"
CAJEWF010000039.1	RepeatMasker	DNA	1435091	1435224	474	-	.	ID="RND-2_FAMILY-6";Tend="1098";Tstart="965";shortTE="F";uid="32afe9d5-ea6b-4d45-936e-a30477cb1432"
CAJEWF010000039.1	RepeatMasker	DNA	1718013	1718215	401	-	.	ID="RND-5_FAMILY-971";Tend="1198";Tstart="999";shortTE="F";uid="25f5ed22-371b-42f1-aea0-601ac7617760"
CAJEWF010000039.1	RepeatMasker	LINE/RTE-BovB	3072279	3072666	3373	-	.	ID="RND-1_FAMILY-596";Tend="4007";Tstart="3618";shortTE="F";uid="7cfe6ee5-0317-4b66-81b9-cb5cdb510fa8"
CAJEWF010000039.1	RepeatMasker	DNA	3726461	3726640	629	-	.	ID="RND-1_FAMILY-713";Tend="6905";Tstart="6726";shortTE="F";uid="cf206af0-76c6-4fb9-a0ce-798a46175e8c"
CAJEWF010000039.1	RepeatMasker	Unknown	127470	127632	1052	-	.	ID="RND-4_FAMILY-384";Tend="1008";Tstart="840";shortTE="F";uid="66ae1c87-557c-497b-8c08-c5f89399fa67"
CAJEWF010000039.1	RepeatMasker	LTR/Gypsy	1531229	1531329	540	-	.	ID="RND-5_FAMILY-4600";Tend="1057";Tstart="957";shortTE="F";uid="bc99b311-ba54-43c8-a87c-ed06d099e3d9"
CAJEWF010000039.1	RepeatMasker	Unknown	866252	866498	1316	-	.	ID="RND-5_FAMILY-38";Tend="1228";Tstart="945";shortTE="F";uid="42a4352e-1caf-4a4f-a44c-9e5008ced36d"
CAJEWF010000039.1	RepeatMasker	DNA	1257604	1257855	1690	-	.	ID="DNA-5_BTA";Tend="255";Tstart="3";shortTE="F";uid="9bd0b017-b09e-4047-989b-aad0f110d588"
CAJEWF010000039.1	RepeatMasker	LTR/Gypsy	2679276	2679451	400	-	.	ID="RND-6_FAMILY-1649";TEgroup="ctg_39%7CRND-6_FAMILY-1649%7C1";Tend="1405";Tstart="1122";shortTE="F";uid="c2065596-fc8c-4d34-9a6a-3ab513168d58"
CAJEWF010000039.1	RepeatMasker	DNA/hAT-Tip100	2389648	2389849	871	-	.	ID="RND-5_FAMILY-4888";Tend="1513";Tstart="1321";shortTE="F";uid="a627d97f-3381-44b6-ac28-8a69aae6fe4d"
CAJEWF010000039.1	RepeatMasker	Unknown	2930903	2931471	4904	-	.	ID="RND-1_FAMILY-278";Tend="1365";Tstart="799";shortTE="F";uid="4e0eb42b-be30-42d9-83d3-3214e9e99f41"
CAJEWF010000039.1	RepeatMasker	DNA	2830236	2830484	612	-	.	ID="RND-2_FAMILY-6";Tend="1260";Tstart="1003";shortTE="F";uid="84fc48fd-8fcb-4564-8740-b5744301a995"
CAJEWF010000039.1	RepeatMasker	DNA	3563871	3564111	817	-	.	ID="dna-11_bta";Tend="492";Tstart="284";shortTE="F";uid="68d68774-2519-4e30-9797-f7e0c4210a8a"
CAJEWF010000039.1	RepeatMasker	DNA/CMC-EnSpm	629576	629809	1411	-	.	ID="RND-6_FAMILY-7144";Tend="1185";Tstart="957";shortTE="F";uid="d8999ab2-5f17-42e0-bce6-1d7cfeaf672e"
CAJEWF010000039.1	RepeatMasker	DNA/hAT-Tip100	2947629	2947807	852	-	.	ID="HAT-N2_BTA";Tend="196";Tstart="1";shortTE="F";uid="07372102-bd85-49ab-b537-adfde9b0144a"
CAJEWF010000039.1	RepeatMasker	DNA	3672897	3673185	672	-	.	ID="RND-6_FAMILY-8172";Tend="1373";Tstart="1089";shortTE="F";uid="48599e4a-b6d1-400c-b4dc-221762218fbc"
CAJEWF010000039.1	RepeatMasker	RC/Helitron	232875	233119	417	-	.	ID="HELITRON-1N1B_BTA";Tend="256";Tstart="1";shortTE="F";uid="8275c8df-c995-4e62-8595-36afb061f1e8"
CAJEWF010000039.1	RepeatMasker	Unknown	2934745	2934982	1070	-	.	ID="RND-6_FAMILY-7438";Tend="1189";Tstart="909";shortTE="F";uid="bd7662e4-14b1-46ac-bce0-4f4b0dc01f2e"
CAJEWF010000039.1	RepeatMasker	LTR/Pao	3739060	3739177	779	-	.	ID="RND-4_FAMILY-367";Tend="1510";Tstart="1393";shortTE="F";uid="c2a0c203-ba89-4c0a-8491-4b9de22904ad"
CAJEWF010000039.1	RepeatMasker	Unknown	1141905	1142235	915	-	.	ID="RND-1_FAMILY-502";Tend="1164";Tstart="861";shortTE="F";uid="2516cba9-d2c3-43b9-a94f-b440a5be3768"
CAJEWF010000039.1	RepeatMasker	LTR/Gypsy	2988354	2988598	688	-	.	ID="RND-6_FAMILY-417";Tend="1164";Tstart="911";shortTE="F";uid="69d78677-d68e-4217-9210-993b76db9f93"
CAJEWF010000039.1	RepeatMasker	Unknown	1100967	1101228	1576	-	.	ID="RND-1_FAMILY-36";Tend="1208";Tstart="948";shortTE="F";uid="7e12b64f-26ea-4ec8-98b0-c3222b61926a"
CAJEWF010000039.1	RepeatMasker	LTR/Gypsy	1248202	1248318	622	-	.	ID="RND-6_FAMILY-417";Tend="1164";Tstart="1048";shortTE="F";uid="1162fd89-37de-4b6f-be77-0e73780d0a4a"
CAJEWF010000039.1	RepeatMasker	Unknown	1206263	1206494	1362	-	.	ID="RND-5_FAMILY-1778";Tend="1148";Tstart="906";shortTE="F";uid="21ce76ac-c7d6-4358-9c27-f1ed630103c4"
CAJEWF010000039.1	RepeatMasker	DNA	418442	418707	1166	-	.	ID="RND-6_FAMILY-467";Tend="3954";Tstart="3654";shortTE="F";uid="60f4d434-790b-457c-abd4-b6add29bcc17"
CAJEWF010000039.1	RepeatMasker	DNA/hAT-Tip100	1871185	1871440	1630	-	.	ID="RND-6_FAMILY-6685";Tend="1074";Tstart="822";shortTE="F";uid="87939288-749c-4c6c-97cf-277664c533e2"
CAJEWF010000039.1	RepeatMasker	DNA/Crypton-V	3645445	3645727	1322	-	.	ID="CRYPTONV-N1_BTA";Tend="2380";Tstart="2099";shortTE="F";uid="86a879f6-596e-44b2-9db4-b2aff7a86d65"
CAJEWF010000039.1	RepeatMasker	Unknown	500175	500341	1312	-	.	ID="RND-4_FAMILY-384";Tend="1004";Tstart="838";shortTE="F";uid="5ac474b5-f09b-4342-b2b0-4283d104c110"
CAJEWF010000039.1	RepeatMasker	DNA	2133873	2134004	547	-	.	ID="RND-6_FAMILY-11069";Tend="1028";Tstart="897";shortTE="F";uid="c01d71be-7dbd-40eb-9773-34a0e8e7d641"
CAJEWF010000039.1	RepeatMasker	DNA/Sola-2	238110	241320	25990	-	.	ID="RND-5_FAMILY-31";Tend="4006";Tstart="759";shortTE="F";uid="de1e4dc7-2d8c-47db-a2e5-1b0127e0c593"
CAJEWF010000039.1	RepeatMasker	Unknown	4083063	4083223	1131	-	.	ID="RND-2_FAMILY-63";Tend="1034";Tstart="873";shortTE="F";uid="f7b0f459-f3e2-4447-adf4-24cf2793795e"
CAJEWF010000039.1	RepeatMasker	DNA	2427586	2427720	584	-	.	ID="RND-2_FAMILY-6";Tend="1258";Tstart="1124";shortTE="F";uid="223577f6-2b6b-4940-a5cb-82225d9686c9"
CAJEWF010000039.1	RepeatMasker	DNA	2315949	2316129	813	-	.	ID="RND-2_FAMILY-6";Tend="1266";Tstart="1089";shortTE="F";uid="605477e3-e46f-4853-a785-df89a0293225"
CAJEWF010000039.1	RepeatMasker	Unknown	2063484	2063668	1362	-	.	ID="RND-6_FAMILY-3870";Tend="1163";Tstart="981";shortTE="F";uid="f2be0a13-71e3-4d79-ade0-8c8939ff48e5"
CAJEWF010000039.1	RepeatMasker	Unknown	3108693	3109046	492	-	.	ID="RND-1_FAMILY-286";TEgroup="ctg_39%7CRND-1_FAMILY-286%7C1";Tend="1136";Tstart="920";shortTE="F";uid="6d4539ee-3096-4e68-a20f-6f331b47e0ab"
CAJEWF010000039.1	RepeatMasker	Unknown	970743	971039	918	-	.	ID="RND-1_FAMILY-36";Tend="1206";Tstart="782";shortTE="F";uid="ca126375-fcda-4cd3-a832-e6c7a1a56e9a"
CAJEWF010000039.1	RepeatMasker	DNA	2913637	2914127	3924	-	.	ID="DNA-1_BTA";Tend="504";Tstart="1";shortTE="F";uid="2dc48b33-8917-4bef-a3b2-ab56f93ea59d"
CAJEWF010000039.1	RepeatMasker	DNA/PIF-Spy	4093740	4094096	1954	-	.	ID="RND-1_FAMILY-402";Tend="1282";Tstart="929";shortTE="F";uid="f657ee57-8ff4-49c2-87db-5ba578f4b18c"
CAJEWF010000039.1	RepeatMasker	Unknown	3497677	3497860	453	-	.	ID="RND-4_FAMILY-384";Tend="1005";Tstart="817";shortTE="F";uid="917c9353-9e7f-4105-9fc8-802fd4ecb99c"
CAJEWF010000039.1	RepeatMasker	DNA	660771	661051	1675	-	.	ID="DNA-11_BTA";Tend="277";Tstart="1";shortTE="F";uid="f5a975b1-2c0b-408b-88c6-ffc36febe0d6"
CAJEWF010000039.1	RepeatMasker	DNA/CMC	3497442	3497635	830	-	.	ID="RND-6_FAMILY-5287";Tend="1116";Tstart="904";shortTE="F";uid="75891126-520e-4ccc-b610-7d77461d60b5"
CAJEWF010000039.1	RepeatMasker	Unknown	2646010	2646134	717	-	.	ID="RND-1_FAMILY-27";Tend="1048";Tstart="901";shortTE="F";uid="4f2eb3fc-f210-40fe-8e46-38b7fa585c5a"
CAJEWF010000039.1	RepeatMasker	LINE/I	228847	228964	522	-	.	ID="NIMB-1_BTA";Tend="5320";Tstart="5204";shortTE="F";uid="a564dd68-15d9-4f31-ab45-5d9537b40125"
CAJEWF010000039.1	RepeatMasker	DNA/hAT-Tip100	2136092	2137057	7474	-	.	ID="RND-1_FAMILY-73";Tend="2341";Tstart="1374";shortTE="F";uid="fa042e48-eabd-4560-870a-4815ddbd79ed"
CAJEWF010000039.1	RepeatMasker	DNA/hAT-Tip100	3754558	3754754	666	-	.	ID="RND-1_FAMILY-5";Tend="1990";Tstart="1788";shortTE="F";uid="ebde49f2-650c-4df3-a2f8-91421789e0e1"
CAJEWF010000039.1	RepeatMasker	Unknown	260719	260911	1185	-	.	ID="RND-4_FAMILY-384";Tend="1004";Tstart="840";shortTE="F";uid="7afb19ae-69a7-4b1a-b2a7-3f2919d71b56"
CAJEWF010000039.1	RepeatMasker	LINE/RTE-BovB	1217038	1217216	1066	-	.	ID="RND-6_FAMILY-7272";Tend="3999";Tstart="3820";shortTE="F";uid="99837298-8ca6-405a-a8f0-ff28545c68a6"
CAJEWF010000039.1	RepeatMasker	Unknown	3471325	3471581	1554	-	.	ID="RND-1_FAMILY-502";Tend="1162";Tstart="863";shortTE="F";uid="67602882-4ba7-40b0-b392-f178ac11d021"
CAJEWF010000039.1	RepeatMasker	DNA/PIF-Harbinger	3626235	3626449	1235	-	.	ID="RND-4_FAMILY-1090";Tend="1164";Tstart="953";shortTE="F";uid="e488e0ef-7731-43b7-876f-56f21f589921"
CAJEWF010000039.1	RepeatMasker	LTR/Gypsy	3397854	3398051	407	-	.	ID="RND-6_FAMILY-12750";Tend="2068";Tstart="1873";shortTE="F";uid="6bf28051-ffa0-4c49-8a34-a76c81555ba1"
CAJEWF010000039.1	RepeatMasker	Unknown	3668551	3668691	501	-	.	ID="RND-6_FAMILY-1734";Tend="1325";Tstart="1173";shortTE="F";uid="064ac0f2-b181-40f1-ab56-78e62d42cee4"
CAJEWF010000039.1	RepeatMasker	Unknown	276289	276575	1695	-	.	ID="RND-5_FAMILY-38";Tend="1234";Tstart="949";shortTE="F";uid="3155b393-5d39-494d-985b-511d82d63170"
CAJEWF010000039.1	RepeatMasker	LTR/Gypsy	1958647	1958910	1937	-	.	ID="RND-6_FAMILY-6215";Tend="1235";Tstart="972";shortTE="F";uid="aa69ce86-63ee-49ee-8d5e-f0971f58f0a8"
CAJEWF010000039.1	RepeatMasker	Unknown	401154	401384	1319	-	.	ID="RND-5_FAMILY-1778";Tend="1149";Tstart="902";shortTE="F";uid="ea72d86a-a9f4-4c96-9e1f-2d1aba06835c"
CAJEWF010000039.1	RepeatMasker	LTR/Gypsy	3480541	3480799	1687	-	.	ID="RND-5_FAMILY-1051";Tend="1192";Tstart="934";shortTE="F";uid="c9196ed0-22dc-4fa8-b6fa-53d57d72d996"
CAJEWF010000039.1	RepeatMasker	Unknown	272058	272298	1882	-	.	ID="RND-5_FAMILY-500";Tend="977";Tstart="735";shortTE="F";uid="67c265a2-9e10-48a3-8d79-0b54540b1681"
CAJEWF010000039.1	RepeatMasker	RC/Helitron	4081549	4081740	622	-	.	ID="RND-5_FAMILY-142";TEgroup="ctg_39%7CRND-5_FAMILY-142%7C4";Tend="1440";Tstart="914";shortTE="F";uid="04301064-429d-4526-aeba-ad203d4772b4"
CAJEWF010000039.1	RepeatMasker	RC/Helitron	299686	299921	622	-	.	ID="HELITRON-1_BTA";Tend="3574";Tstart="3368";shortTE="F";uid="f028ec9a-5d81-4f78-a3f2-3519d0f74428"
CAJEWF010000039.1	RepeatMasker	DNA	1497982	1498129	596	-	.	ID="RND-3_FAMILY-152";Tend="1466";Tstart="1319";shortTE="F";uid="7f86bb1d-5076-4bab-b186-0c257510838e"
CAJEWF010000039.1	RepeatMasker	DNA/CMC	3779204	3779514	2510	-	.	ID="RND-1_FAMILY-81";Tend="1258";Tstart="949";shortTE="F";uid="0df93bf0-ebf6-436a-bbe4-143074ff764b"
CAJEWF010000039.1	RepeatMasker	Unknown	1430633	1430746	821	-	.	ID="RND-1_FAMILY-137";Tend="1003";Tstart="890";shortTE="F";uid="c45bbbad-53ac-4bba-9111-0dda8f9ca555"
CAJEWF010000039.1	RepeatMasker	Unknown	2448053	2448229	884	-	.	ID="RND-1_FAMILY-223";Tend="1217";Tstart="1041";shortTE="F";uid="cb2285bf-7ef9-4f83-b208-50c226779502"
CAJEWF010000039.1	RepeatMasker	Unknown	201996	202145	524	-	.	ID="RND-6_FAMILY-2397";Tend="1064";Tstart="910";shortTE="F";uid="2a598d6f-fc15-400a-bd1c-b9395705c6c8"
CAJEWF010000039.1	RepeatMasker	Unknown	282096	282412	1986	-	.	ID="RND-4_FAMILY-226";Tend="1230";Tstart="912";shortTE="F";uid="28767cb2-2ff3-4612-bcdf-0b7b8536ebed"
CAJEWF010000039.1	RepeatMasker	DNA	3677211	3677348	435	-	.	ID="DNA-5_BTA";Tend="134";Tstart="1";shortTE="F";uid="80d6dfd3-d7f1-4394-84c3-65e2fda7e1de"
CAJEWF010000039.1	RepeatMasker	Unknown	4051018	4051131	559	-	.	ID="RND-6_FAMILY-9063";Tend="827";Tstart="716";shortTE="F";uid="784d8511-0e02-429c-882b-7a3bb327efee"
CAJEWF010000039.1	RepeatMasker	DNA	1576982	1577197	1106	-	.	ID="RND-4_FAMILY-1880";Tend="1156";Tstart="941";shortTE="F";uid="99d9e9f5-d1de-4894-9542-3e4394b4111b"
CAJEWF010000039.1	RepeatMasker	DNA/CMC-Transib	2194336	2194505	1163	-	.	ID="RND-5_FAMILY-2303";Tend="935";Tstart="766";shortTE="F";uid="32a79590-550f-4ccf-a084-5350443da5d9"
CAJEWF010000039.1	RepeatMasker	DNA/CMC-EnSpm	3873614	3873763	1052	-	.	ID="RND-6_FAMILY-1912";Tend="1116";Tstart="964";shortTE="F";uid="a8fb857b-6c55-4659-a0a8-7b744051674f"
CAJEWF010000039.1	RepeatMasker	DNA/PIF-Spy	1676550	1676787	599	-	.	ID="RND-6_FAMILY-1132";Tend="1244";Tstart="1008";shortTE="F";uid="b63c1594-cc31-4589-9d65-c4f300445194"
CAJEWF010000039.1	RepeatMasker	DNA/CMC	1479427	1479735	2540	-	.	ID="RND-1_FAMILY-81";Tend="1258";Tstart="949";shortTE="F";uid="7e469cef-1727-4b52-ac56-41085226ef7b"
CAJEWF010000039.1	RepeatMasker	DNA/CMC-Transib	3032227	3032393	1211	-	.	ID="RND-5_FAMILY-2303";Tend="932";Tstart="765";shortTE="F";uid="1cac4eda-2b7a-4df2-a89b-8c61f2dbcc6a"
CAJEWF010000039.1	RepeatMasker	Unknown	779470	779607	455	-	.	ID="RND-1_FAMILY-900";Tend="1130";Tstart="993";shortTE="F";uid="290b31b6-101d-44f3-bdf0-ca5358dcbbf6"
CAJEWF010000039.1	RepeatMasker	DNA/TcMar-Tc1	1258667	1258889	1025	-	.	ID="RND-1_FAMILY-271";Tend="1223";Tstart="997";shortTE="F";uid="515e906c-d2bf-4206-954b-37538ea6ae76"
CAJEWF010000039.1	RepeatMasker	DNA/TcMar-Tc4	1257939	1258097	727	-	.	ID="RND-1_FAMILY-764";Tend="2090";Tstart="1933";shortTE="F";uid="0378db82-12fd-4a9e-9270-4373b4ea606e"
CAJEWF010000039.1	RepeatMasker	DNA	2236419	2236648	1247	-	.	ID="RND-1_FAMILY-59";Tend="1240";Tstart="986";shortTE="F";uid="c38df097-e5ea-40a2-b589-979a308f8636"
CAJEWF010000039.1	RepeatMasker	LINE/R1-LOA	1067647	1069556	16075	-	.	ID="LOA-1_BTA";Tend="2472";Tstart="563";shortTE="F";uid="d8845b99-04e9-48de-8765-0179babf818a"
CAJEWF010000039.1	RepeatMasker	LTR/Gypsy	2279407	2279529	442	-	.	ID="RND-4_FAMILY-31";Tend="1392";Tstart="1269";shortTE="F";uid="b18f57d7-63b0-497d-8323-a822088ea015"
CAJEWF010000039.1	RepeatMasker	LINE/RTE-BovB	3182315	3182495	562	-	.	ID="RND-5_FAMILY-771";Tend="4019";Tstart="3844";shortTE="F";uid="61135b78-b204-446c-88c9-32980b1701c2"
CAJEWF010000039.1	RepeatMasker	DNA/PIF-Spy	1854142	1856284	15658	-	.	ID="RND-6_FAMILY-1773";Tend="3189";Tstart="1028";shortTE="F";uid="d99128e8-df03-4682-97f2-2c625a30b167"
CAJEWF010000039.1	RepeatMasker	Unknown	2504737	2505056	2352	-	.	ID="RND-3_FAMILY-763";Tend="1241";Tstart="918";shortTE="F";uid="dc26e24d-e6ef-4c19-8f20-3b3186ff591d"
CAJEWF010000039.1	RepeatMasker	LTR/Gypsy	1859376	1859667	1964	-	.	ID="RND-6_FAMILY-1649";Tend="1409";Tstart="1149";shortTE="F";uid="562e9d72-81f0-4550-ba2e-faba1767c9ab"
CAJEWF010000039.1	RepeatMasker	Unknown	2469392	2469537	771	-	.	ID="RND-6_FAMILY-12582";Tend="1209";Tstart="1063";shortTE="F";uid="c2761cc0-f946-4d3d-af63-39def195c6ad"
CAJEWF010000039.1	RepeatMasker	DNA/Kolobok	3932028	3932479	3514	-	.	ID="KOLOBOK-N2_BTA";Tend="442";Tstart="1";shortTE="F";uid="b7a54451-fc07-4da2-a27e-0952f317f515"
CAJEWF010000039.1	RepeatMasker	LTR/Gypsy	183093	183200	841	-	.	ID="RND-1_FAMILY-529";Tend="794";Tstart="686";shortTE="F";uid="0b37e0a6-9189-406e-a9ce-b29d91e307a2"
CAJEWF010000039.1	RepeatMasker	DNA/PIF-Spy	3502883	3505022	10912	-	.	ID="ISL2EU-N3_BTA";Tend="2096";Tstart="1";shortTE="F";uid="ef4a530a-beab-4a6d-9596-8b7697bd8297"
CAJEWF010000039.1	RepeatMasker	Unknown	1006575	1007096	1251	-	.	ID="RND-5_FAMILY-38";TEgroup="ctg_39%7CRND-5_FAMILY-38%7C2";Tend="1233";Tstart="950";shortTE="F";uid="8b9d5d6e-9d36-4bba-b616-e6bdfe079fba"
CAJEWF010000039.1	RepeatMasker	LTR/Gypsy	1248467	1248623	963	-	.	ID="RND-6_FAMILY-1646";Tend="1387";Tstart="1231";shortTE="F";uid="8e785bec-444f-400d-a323-b14171651d65"
CAJEWF010000039.1	RepeatMasker	Unknown	983579	983743	1362	-	.	ID="RND-4_FAMILY-384";Tend="1004";Tstart="840";shortTE="F";uid="49408ad6-a7e3-4974-9523-14b7e0efe00c"
CAJEWF010000039.1	RepeatMasker	Unknown	3059241	3059444	961	-	.	ID="RND-6_FAMILY-48";Tend="978";Tstart="777";shortTE="F";uid="5d80a172-58a7-4ca6-bd5a-6beb4b555662"
CAJEWF010000039.1	RepeatMasker	DNA/CMC-EnSpm	789821	790093	1470	-	.	ID="RND-6_FAMILY-1077";Tend="1175";Tstart="911";shortTE="F";uid="565b7690-5bde-47e1-a740-56e1dbb72963"
CAJEWF010000039.1	RepeatMasker	LTR/Gypsy	3840585	3840728	539	-	.	ID="RND-6_FAMILY-1646";Tend="1495";Tstart="1350";shortTE="F";uid="49b0ce7d-cfe6-4b82-802a-03d3281cf15c"
CAJEWF010000039.1	RepeatMasker	LTR/Gypsy	1861731	1862026	1467	-	.	ID="RND-6_FAMILY-43";Tend="1173";Tstart="877";shortTE="F";uid="9b3c5791-3929-417a-b1bc-a0703c6b6922"
CAJEWF010000039.1	RepeatMasker	LTR/Gypsy	1480890	1481017	791	-	.	ID="RND-6_FAMILY-2211";Tend="1583";Tstart="1456";shortTE="F";uid="ed0b680b-cc89-4281-addd-81ad34d29913"
CAJEWF010000039.1	RepeatMasker	DNA/PIF-Spy	3511042	3511167	577	-	.	ID="RND-5_FAMILY-3006";Tend="1383";Tstart="1257";shortTE="F";uid="a77e38e4-80fc-418b-b53f-8e27975384ff"
CAJEWF010000039.1	RepeatMasker	DNA	3288441	3288746	1019	-	.	ID="RND-1_FAMILY-86";Tend="1347";Tstart="961";shortTE="F";uid="949b82dd-3253-41c4-80a5-6219bddef0b8"
CAJEWF010000039.1	RepeatMasker	LINE/I-Jockey	2475978	2476288	1444	-	.	ID="JOCKEY-4_BTA";Tend="4570";Tstart="4248";shortTE="F";uid="201bab41-b218-4eee-81d0-e738c041ddd2"
CAJEWF010000039.1	RepeatMasker	LINE/I	2062099	2062343	1765	-	.	ID="NIMB-4_BTA";Tend="1750";Tstart="1515";shortTE="F";uid="8fbe0d77-cc55-48ba-a28a-15a51dd6a110"
CAJEWF010000039.1	RepeatMasker	DNA/Kolobok	2488514	2488972	2534	-	.	ID="RND-6_FAMILY-6547";Tend="1102";Tstart="648";shortTE="F";uid="691d8dca-6071-402c-86c7-80e9d4b30c2a"
CAJEWF010000039.1	RepeatMasker	Unknown	3509985	3510187	1209	-	.	ID="RND-6_FAMILY-2397";Tend="1090";Tstart="889";shortTE="F";uid="f0c84f65-6361-4334-8e4d-9d05636a0392"
CAJEWF010000039.1	RepeatMasker	DNA/Maverick	2584689	2586208	10815	-	.	ID="RND-6_FAMILY-6203";Tend="1802";Tstart="427";shortTE="F";uid="f34d21c7-ae8f-4b86-96a3-5e085103413c"
CAJEWF010000039.1	RepeatMasker	DNA	917631	918781	7423	-	.	ID="RND-1_FAMILY-535";Tend="2018";Tstart="796";shortTE="F";uid="17018206-c989-43c4-92dd-a133fd328fb8"
CAJEWF010000039.1	RepeatMasker	DNA/CMC	3510619	3510851	1456	-	.	ID="RND-5_FAMILY-957";Tend="1087";Tstart="852";shortTE="F";uid="4ce881bb-d344-4b63-b264-81a2682ecf50"
CAJEWF010000039.1	RepeatMasker	Unknown	3379529	3379812	637	-	.	ID="RND-6_FAMILY-4802";Tend="1463";Tstart="1167";shortTE="F";uid="f1d4f854-dc46-4e66-b52a-33ebb641f956"
CAJEWF010000039.1	RepeatMasker	DNA	3593886	3594008	613	-	.	ID="DNA-9_BTA";Tend="136";Tstart="10";shortTE="F";uid="7a75c31b-4c06-4ea4-addf-981cc871f590"
CAJEWF010000039.1	RepeatMasker	DNA/hAT-hATm	2354298	2357248	24917	-	.	ID="RND-1_FAMILY-539";Tend="3756";Tstart="809";shortTE="F";uid="103a4100-f282-48e0-b6a2-2777dd01e630"
CAJEWF010000039.1	RepeatMasker	RC/Helitron	2229489	2229657	569	-	.	ID="RND-6_FAMILY-894";Tend="1967";Tstart="1816";shortTE="F";uid="166145c7-1441-43d8-be16-7abcbd111189"
CAJEWF010000039.1	RepeatMasker	Unknown	860672	860950	618	-	.	ID="RND-6_FAMILY-2688";Tend="1308";Tstart="1007";shortTE="F";uid="2d77dae0-710e-4ef8-8c3d-3f7f429e793b"
CAJEWF010000039.1	RepeatMasker	DNA	2249280	2249449	895	-	.	ID="RND-6_FAMILY-11069";Tend="1069";Tstart="904";shortTE="F";uid="e38c05eb-5b12-41ee-82de-a2ecf6196bc8"
CAJEWF010000039.1	RepeatMasker	LTR/Gypsy	3022593	3022758	1525	-	.	ID="RND-6_FAMILY-1649";Tend="1137";Tstart="972";shortTE="F";uid="b02bff66-7a32-4edd-be2d-ec60697c7f71"
CAJEWF010000039.1	RepeatMasker	LTR/Gypsy	1273435	1273697	1948	-	.	ID="RND-4_FAMILY-369";Tend="1183";Tstart="917";shortTE="F";uid="4111660c-86ad-40eb-ae4b-3d3c75b626a6"
CAJEWF010000039.1	RepeatMasker	Unknown	1717120	1717385	1526	-	.	ID="RND-4_FAMILY-688";Tend="1215";Tstart="950";shortTE="F";uid="4d1ccc13-b5e9-438c-b409-1c41df8223e5"
CAJEWF010000039.1	RepeatMasker	DNA	3095986	3096489	4146	-	.	ID="DNA-1_BTA";Tend="504";Tstart="1";shortTE="F";uid="d2df4fc8-d4b2-47ac-86ce-012d351c77ea"
CAJEWF010000039.1	RepeatMasker	DNA/CMC-Chapaev-3	3155869	3156027	495	-	.	ID="RND-6_FAMILY-649";Tend="1906";Tstart="1752";shortTE="F";uid="ff5f208e-e6fc-43fc-91aa-8cec1b3221f4"
CAJEWF010000039.1	RepeatMasker	Unknown	869141	869802	3871	-	.	ID="RND-1_FAMILY-538";Tend="1534";Tstart="855";shortTE="F";uid="b6b1da2f-83e5-46d4-9143-5f8c89c520c9"
CAJEWF010000039.1	RepeatMasker	DNA	2570709	2570960	570	-	.	ID="RND-5_FAMILY-1401";Tend="1244";Tstart="978";shortTE="F";uid="b28d29b3-ce4f-47ec-8662-5b086258cf30"
CAJEWF010000039.1	RepeatMasker	LTR/Gypsy	1342832	1343084	1233	-	.	ID="RND-3_FAMILY-29";Tend="1334";Tstart="1081";shortTE="F";uid="672765a0-1bd0-4fe4-a196-f691a995cc8a"
CAJEWF010000039.1	RepeatMasker	DNA	3019747	3019882	435	-	.	ID="RND-3_FAMILY-135";Tend="1083";Tstart="949";shortTE="F";uid="923a6bd1-ac78-4026-a555-a269188e6cee"
CAJEWF010000039.1	RepeatMasker	DNA/CMC-Transib	1334637	1334806	1045	-	.	ID="RND-5_FAMILY-2303";Tend="933";Tstart="766";shortTE="F";uid="12ecb2e4-287f-4190-a8b7-b3f8114d26f8"
CAJEWF010000039.1	RepeatMasker	DNA/CMC	2667304	2667530	1725	-	.	ID="RND-5_FAMILY-957";Tend="1087";Tstart="859";shortTE="F";uid="581404ee-b3e6-4428-b9a1-1a5f74d6aa99"
CAJEWF010000039.1	RepeatMasker	DNA/CMC-EnSpm	3258802	3260681	17269	-	.	ID="RND-1_FAMILY-115";Tend="2642";Tstart="763";shortTE="F";uid="7ca3f0c1-92ea-4aa9-b4bb-e826c7d3b169"
CAJEWF010000039.1	RepeatMasker	DNA/hAT-hAT5	294067	294499	644	-	.	ID="RND-6_FAMILY-700";TEgroup="ctg_39%7CRND-6_FAMILY-700%7C2";Tend="1640";Tstart="1008";shortTE="T";uid="de829ed0-1fc3-46ce-ae14-5820ca68855e"
CAJEWF010000039.1	RepeatMasker	Unknown	873541	873867	2184	-	.	ID="RND-4_FAMILY-226";Tend="1226";Tstart="904";shortTE="F";uid="7f40ea94-2526-4a64-857f-755e6b40491a"
CAJEWF010000039.1	RepeatMasker	DNA/CMC	3154887	3155121	1680	-	.	ID="ENSPM-N1_BTA";Tend="228";Tstart="1";shortTE="F";uid="02883c44-44b4-4313-b2c2-fbc97e6bbc14"
CAJEWF010000039.1	RepeatMasker	DNA	414021	414160	993	-	.	ID="RND-6_FAMILY-11069";Tend="1033";Tstart="893";shortTE="F";uid="38376091-fe0b-4cfd-9f06-4678db7a4be6"
CAJEWF010000039.1	RepeatMasker	DNA/CMC-Transib	1392477	1392620	1010	-	.	ID="RND-5_FAMILY-2303";Tend="929";Tstart="777";shortTE="F";uid="c9d64283-6446-41c9-aff2-efc0b01d7f6e"
CAJEWF010000039.1	RepeatMasker	Unknown	3464218	3464413	699	-	.	ID="RND-6_FAMILY-5324";Tend="1853";Tstart="1656";shortTE="F";uid="7dc6e283-d5bf-4794-a872-82e1bf2457ea"
CAJEWF010000039.1	RepeatMasker	LTR/Gypsy	126570	126803	1347	-	.	ID="RND-5_FAMILY-1051";Tend="1191";Tstart="947";shortTE="F";uid="66f50eb2-0982-49c9-b26d-31446c721fff"
CAJEWF010000039.1	RepeatMasker	Unknown	3027026	3027263	1337	-	.	ID="RND-1_FAMILY-36";Tend="1205";Tstart="967";shortTE="F";uid="eb1ae969-6897-425d-af7a-5142c89c6bf2"
CAJEWF010000039.1	RepeatMasker	DNA	127633	127999	1983	-	.	ID="RND-5_FAMILY-3187";Tend="1234";Tstart="867";shortTE="F";uid="c1b5e4ff-72ea-4caf-97ba-a85a118909eb"
CAJEWF010000039.1	RepeatMasker	DNA/MULE-MuDR	2914596	2914761	1211	-	.	ID="RND-6_FAMILY-15083";Tend="1246";Tstart="1080";shortTE="F";uid="92542060-bbc2-433f-9ab3-802c4ddd4e2e"
CAJEWF010000039.1	RepeatMasker	Unknown	3103821	3104084	1498	-	.	ID="RND-3_FAMILY-763";Tend="1190";Tstart="916";shortTE="F";uid="9752993c-e68d-42b9-9b7b-6ac436338a75"
CAJEWF010000039.1	RepeatMasker	DNA/CMC	4091064	4091294	1761	-	.	ID="RND-5_FAMILY-957";Tend="1091";Tstart="858";shortTE="F";uid="2dd10d69-c34c-45ee-8eb5-74978ee6c4ad"
CAJEWF010000039.1	RepeatMasker	DNA	3069446	3069605	847	-	.	ID="RND-1_FAMILY-59";Tend="1137";Tstart="986";shortTE="F";uid="1f33d66a-3fe0-4f68-b4fd-8185f37ed648"
CAJEWF010000039.1	RepeatMasker	DNA/CMC-EnSpm	3658572	3658745	1002	-	.	ID="RND-6_FAMILY-1912";Tend="1107";Tstart="934";shortTE="F";uid="449a1a9c-9630-40aa-a5ba-6af4dafe771b"
CAJEWF010000039.1	RepeatMasker	DNA/hAT-Tip100	582050	582220	679	-	.	ID="RND-1_FAMILY-68";Tend="1712";Tstart="1550";shortTE="F";uid="13fbe2ca-87f4-4306-8198-e295e8419f09"
CAJEWF010000039.1	RepeatMasker	DNA/hAT?	2659738	2659900	933	-	.	ID="RND-6_FAMILY-2385";Tend="1310";Tstart="1121";shortTE="F";uid="146ca051-754e-4cb7-94ed-53946074d507"
CAJEWF010000039.1	RepeatMasker	DNA/CMC	3670511	3670739	1799	-	.	ID="ENSPM-N1_BTA";Tend="228";Tstart="1";shortTE="F";uid="e41bcae8-a7fd-4a61-94b9-6061cb4d94d2"
CAJEWF010000039.1	RepeatMasker	Unknown	115510	115819	2232	-	.	ID="RND-1_FAMILY-561";Tend="1264";Tstart="961";shortTE="F";uid="4459032b-c074-4c48-a6c4-162ae0c8289a"
CAJEWF010000039.1	RepeatMasker	LTR/Gypsy	2700693	2700996	693	-	.	ID="RND-4_FAMILY-369";Tend="1173";Tstart="864";shortTE="F";uid="8e86980e-ca47-4041-ac49-45202f65f39a"
CAJEWF010000039.1	RepeatMasker	DNA	1784363	1784496	426	-	.	ID="RND-5_FAMILY-971";Tend="1198";Tstart="1060";shortTE="F";uid="c7ff4a5a-0e63-45e5-a751-a09dd773ebb2"
CAJEWF010000039.1	RepeatMasker	DNA	1150254	1150497	1514	-	.	ID="RND-4_FAMILY-211";Tend="1324";Tstart="1074";shortTE="F";uid="bf29dbfb-5a7b-4ff0-8fe9-85735864a7b7"
CAJEWF010000039.1	RepeatMasker	LTR/Gypsy	2400003	2400191	984	-	.	ID="RND-6_FAMILY-1649";Tend="1320";Tstart="1132";shortTE="F";uid="ce2a5ba6-9e66-4799-8062-8e5cd5d6c51e"
CAJEWF010000039.1	RepeatMasker	DNA/PIF-Spy	3099091	3099263	1311	-	.	ID="ISL2EU-N2_BTA";Tend="463";Tstart="292";shortTE="F";uid="ba349fc3-5152-492a-bfdb-1502c0a130e2"
CAJEWF010000039.1	RepeatMasker	DNA/PIF-Harbinger	2293638	2293890	1557	-	.	ID="RND-4_FAMILY-1090";Tend="1192";Tstart="941";shortTE="F";uid="3a650edd-e507-431b-9c1b-4f4014cf5db5"
CAJEWF010000039.1	RepeatMasker	Unknown	2760604	2760742	981	-	.	ID="RND-6_FAMILY-1750";Tend="994";Tstart="857";shortTE="F";uid="3581283d-0521-44ad-90c2-d0cb8631cd3a"
CAJEWF010000039.1	RepeatMasker	LINE/Penelope	2210540	2210691	1040	-	.	ID="RND-5_FAMILY-659";Tend="1207";Tstart="1056";shortTE="F";uid="4b2f973c-1bf2-44dd-ac53-304006cc7bbf"
CAJEWF010000039.1	RepeatMasker	DNA	1391410	1391515	522	-	.	ID="RND-1_FAMILY-535";Tend="1446";Tstart="1344";shortTE="F";uid="90acb316-1691-4498-a8ad-4313d24ed108"
CAJEWF010000039.1	RepeatMasker	DNA/PiggyBac	2492104	2492502	3124	-	.	ID="RND-1_FAMILY-611";Tend="1356";Tstart="957";shortTE="F";uid="c84fcd64-37b1-4868-bad5-91f0b295152f"
CAJEWF010000039.1	RepeatMasker	DNA	2241692	2241905	644	-	.	ID="RND-1_FAMILY-713";Tend="6880";Tstart="6664";shortTE="F";uid="bd0fd519-da34-475e-bba5-f1cecc25cbd7"
CAJEWF010000039.1	RepeatMasker	LTR/Gypsy	2755329	2755468	529	-	.	ID="RND-5_FAMILY-56";Tend="1055";Tstart="918";shortTE="F";uid="00cafbb6-f1d2-48b9-973c-3165e19c989d"
CAJEWF010000039.1	RepeatMasker	DNA	166436	166619	566	-	.	ID="RND-5_FAMILY-5066";Tend="1216";Tstart="1025";shortTE="F";uid="45e60323-5adf-44dc-9da7-8702bd3bbc91"
CAJEWF010000039.1	RepeatMasker	Unknown	3577455	3578045	3332	-	.	ID="RND-3_FAMILY-932";Tend="1452";Tstart="883";shortTE="F";uid="b7bf3bb8-ef52-4187-b27d-473726e794db"
CAJEWF010000039.1	RepeatMasker	RC/Helitron	677690	678085	2616	-	.	ID="RND-1_FAMILY-294";Tend="3430";Tstart="3037";shortTE="F";uid="57bb0fdf-7ea0-40fb-9aa1-ef82fea31bfd"
CAJEWF010000039.1	RepeatMasker	Unknown	1951503	1951882	1264	-	.	ID="RND-1_FAMILY-253";TEgroup="ctg_39%7CRND-1_FAMILY-253%7C1";Tend="1137";Tstart="873";shortTE="F";uid="241d2405-47ca-4436-8b30-d7e28537ed98"
CAJEWF010000039.1	RepeatMasker	Unknown	2785999	2786162	529	-	.	ID="RND-1_FAMILY-4";Tend="3622";Tstart="3330";shortTE="F";uid="103fa682-df8a-4ad5-ab21-8cdaae906199"
CAJEWF010000039.1	RepeatMasker	Unknown	2429537	2429741	1232	-	.	ID="RND-3_FAMILY-154";Tend="1178";Tstart="962";shortTE="F";uid="457ccfa6-c3e8-406d-82f4-f4e710ca00df"
CAJEWF010000039.1	RepeatMasker	DNA/CMC	3665458	3665586	887	-	.	ID="ENSPM-N1_BTA";Tend="228";Tstart="103";shortTE="F";uid="bd4f98ee-1652-4592-add7-bcf838da5e8e"
CAJEWF010000039.1	RepeatMasker	DNA/CMC-EnSpm	3701730	3702139	2998	-	.	ID="ENSPM-N3_BTA";Tend="414";Tstart="1";shortTE="F";uid="e3436c8b-a608-4df9-94d1-dab1b2cb7668"
CAJEWF010000039.1	RepeatMasker	DNA	3756056	3756412	2373	-	.	ID="DNA-8_BTA";Tend="357";Tstart="1";shortTE="F";uid="a8325af5-70c7-4fb1-84ab-00eb891a5bc2"
CAJEWF010000039.1	RepeatMasker	Unknown	129289	129622	2385	-	.	ID="RND-1_FAMILY-96";Tend="1253";Tstart="913";shortTE="F";uid="6d1c6245-2208-4f11-8b02-86015377cb28"
CAJEWF010000039.1	RepeatMasker	DNA/hAT-Tip100	1537114	1537517	1859	-	.	ID="RND-5_FAMILY-4888";Tend="1461";Tstart="1062";shortTE="F";uid="94890472-8c9d-4629-a75e-f39f42cf105b"
CAJEWF010000039.1	RepeatMasker	DNA/Sola-2	1780742	1781198	1015	-	.	ID="RND-6_FAMILY-871";Tend="1212";Tstart="757";shortTE="F";uid="024f1639-d111-44ff-b489-aec2e50ceb03"
CAJEWF010000039.1	RepeatMasker	LINE/RTE-BovB	4051756	4052119	1905	-	.	ID="RND-6_FAMILY-7272";Tend="3974";Tstart="3610";shortTE="F";uid="2873fbca-9a7a-4562-b2f2-fa4f04a89b65"
CAJEWF010000039.1	RepeatMasker	DNA	336724	336940	1453	-	.	ID="DNA-10_BTA";Tend="319";Tstart="102";shortTE="F";uid="c908a619-1b13-4ebc-bf31-d5b6cc96c9a7"
CAJEWF010000039.1	RepeatMasker	DNA/CMC-EnSpm	1358184	1358292	750	-	.	ID="RND-1_FAMILY-56";Tend="1137";Tstart="1031";shortTE="F";uid="78843f85-d85a-4de1-bc41-a1b34e62ae62"
CAJEWF010000039.1	RepeatMasker	DNA/TcMar-Tc1	1727429	1727626	1012	-	.	ID="RND-4_FAMILY-168";Tend="1169";Tstart="963";shortTE="F";uid="5f29e4ba-74a9-47e8-82c7-2508443db887"
CAJEWF010000039.1	RepeatMasker	DNA/CMC	3150378	3150645	1954	-	.	ID="RND-1_FAMILY-3";Tend="1163";Tstart="896";shortTE="F";uid="4f539d6d-a17f-441d-877b-d34cd0284f96"
CAJEWF010000039.1	RepeatMasker	Unknown	1445338	1445639	2172	-	.	ID="RND-4_FAMILY-226";Tend="1226";Tstart="916";shortTE="F";uid="b0b1e470-11f9-43f2-b043-ba955e25301d"
CAJEWF010000039.1	RepeatMasker	DNA/CMC-Transib	2567829	2567963	864	-	.	ID="RND-5_FAMILY-2303";Tend="914";Tstart="780";shortTE="F";uid="9feb5e06-b407-458d-817d-9ee41e8b248b"
CAJEWF010000039.1	RepeatMasker	LTR/Gypsy	338206	338426	1615	-	.	ID="RND-6_FAMILY-1646";Tend="1241";Tstart="1021";shortTE="F";uid="3c15e05f-4990-4383-827d-70babab684db"
CAJEWF010000039.1	RepeatMasker	Unknown	2064410	2064712	2521	-	.	ID="RND-6_FAMILY-595";Tend="1136";Tstart="831";shortTE="F";uid="24845abd-8a8b-43ec-b239-b5c8cee8b9a2"
CAJEWF010000039.1	RepeatMasker	DNA/TcMar-Tc1	512079	512294	936	-	.	ID="RND-4_FAMILY-168";Tend="1177";Tstart="963";shortTE="F";uid="8e1fe113-7f70-439f-8931-1c46669e47ab"
CAJEWF010000039.1	RepeatMasker	DNA	2736067	2736241	997	-	.	ID="DNA-10_BTA";Tend="252";Tstart="76";shortTE="F";uid="a0aa9750-a080-42c2-be92-e58a6391f1f8"
CAJEWF010000039.1	RepeatMasker	LINE/RTE-BovB	4028443	4028706	968	-	.	ID="RND-6_FAMILY-5298";Tend="3758";Tstart="3496";shortTE="F";uid="24752ae5-92f4-449a-b68c-ccfb43f2ad9d"
CAJEWF010000039.1	RepeatMasker	LTR/Gypsy	519942	520241	1982	-	.	ID="RND-6_FAMILY-1649";Tend="1403";Tstart="1144";shortTE="F";uid="f293ece9-7a75-49ed-862b-34ca88f48449"
CAJEWF010000039.1	RepeatMasker	DNA	2481222	2481404	1061	-	.	ID="DNA-11_BTA";Tend="551";Tstart="369";shortTE="F";uid="921495fa-922d-4a9e-bafe-2f1231f3548f"
CAJEWF010000039.1	RepeatMasker	DNA/Kolobok	3585224	3585673	2250	-	.	ID="RND-6_FAMILY-2985";Tend="5053";Tstart="4604";shortTE="F";uid="eab98e0f-6b4b-430a-bdd3-03519a093262"
CAJEWF010000039.1	RepeatMasker	DNA/Sola-2	1020982	1022553	13617	-	.	ID="RND-6_FAMILY-14157";Tend="2977";Tstart="1406";shortTE="F";uid="6f073353-fb3c-4d09-812e-cff1c8a84ac5"
CAJEWF010000039.1	RepeatMasker	DNA/Maverick	1576691	1576986	2142	-	.	ID="RND-2_FAMILY-28";Tend="1066";Tstart="737";shortTE="F";uid="7e1c3395-730b-49e4-8d22-6fa8c61ed2cc"
CAJEWF010000039.1	RepeatMasker	DNA/CMC-Transib	200875	201062	1280	-	.	ID="RND-5_FAMILY-2303";Tend="937";Tstart="748";shortTE="F";uid="fab66992-565e-4fc0-8719-46594c11b7e3"
CAJEWF010000039.1	RepeatMasker	Unknown	2697480	2697751	839	-	.	ID="RND-3_FAMILY-330";Tend="1338";Tstart="1040";shortTE="F";uid="e5fcb4c3-54ec-444b-996b-8c6f15d19d2d"
CAJEWF010000039.1	RepeatMasker	DNA/CMC-EnSpm	2770137	2770372	1004	-	.	ID="RND-6_FAMILY-1077";Tend="1166";Tstart="950";shortTE="F";uid="67a2c685-11d1-42f8-9d12-1bb75964a81f"
CAJEWF010000039.1	RepeatMasker	LINE/RTE-BovB	1203949	1204106	1263	-	.	ID="RND-6_FAMILY-7272";Tend="4011";Tstart="3856";shortTE="F";uid="88ab5c97-040d-4940-b722-1389ab77ffca"
CAJEWF010000039.1	RepeatMasker	DNA	32847	33143	1808	-	.	ID="RND-1_FAMILY-234";Tend="1274";Tstart="947";shortTE="F";uid="ab4f19e3-38f8-499c-8fe6-9e6be0dcbf76"
CAJEWF010000039.1	RepeatMasker	DNA	3005718	3005897	806	-	.	ID="RND-1_FAMILY-598";Tend="1236";Tstart="1055";shortTE="F";uid="72d1f8c1-8885-4664-90e7-85e0f0b4d74a"
CAJEWF010000039.1	RepeatMasker	DNA	3084497	3084695	656	-	.	ID="RND-2_FAMILY-6";Tend="1290";Tstart="1091";shortTE="F";uid="7087d80f-3542-4e03-b25b-284715ffe743"
CAJEWF010000039.1	RepeatMasker	Unknown	3011072	3011327	1190	-	.	ID="RND-1_FAMILY-36";Tend="1207";Tstart="951";shortTE="F";uid="7a11d637-cc72-438e-8a23-d173a5c53b0b"
CAJEWF010000039.1	RepeatMasker	DNA/hAT-Tip100	3138471	3138958	2678	-	.	ID="HAT-N2_BTA";Tend="513";Tstart="1";shortTE="F";uid="83304981-e287-4360-a4bf-7a3ca69ea38b"
CAJEWF010000039.1	RepeatMasker	DNA/hAT?	3592346	3592792	3700	-	.	ID="RND-6_FAMILY-1317";Tend="1371";Tstart="926";shortTE="F";uid="1ea930e7-e032-4d50-b0cd-01bc04be02ef"
CAJEWF010000039.1	RepeatMasker	LTR/Pao	3269702	3269872	772	-	.	ID="RND-1_FAMILY-112";Tend="1298";Tstart="1124";shortTE="F";uid="45879f62-c389-4a9a-bcac-95e94612be25"
CAJEWF010000039.1	RepeatMasker	DNA/Kolobok	626807	627255	2880	-	.	ID="RND-6_FAMILY-2985";Tend="5054";Tstart="4604";shortTE="F";uid="3ccb122d-a635-4d26-9efa-cc6551dc6ec7"
CAJEWF010000039.1	RepeatMasker	DNA/hAT?	3539936	3540250	460	-	.	ID="RND-6_FAMILY-3850";Tend="1206";Tstart="879";shortTE="F";uid="42c30993-4e9c-4f6b-be85-64ba54faf050"
CAJEWF010000039.1	RepeatMasker	DNA/CMC-Chapaev-3	3467191	3467473	2122	-	.	ID="RND-6_FAMILY-649";Tend="3218";Tstart="2936";shortTE="F";uid="fa6fb015-3518-496f-be34-5b9ca95509cd"
CAJEWF010000039.1	RepeatMasker	DNA	1112178	1112432	1779	-	.	ID="DNA-5_BTA";Tend="255";Tstart="1";shortTE="F";uid="782a83d4-dd20-40a9-ae7b-c61a04520f95"
CAJEWF010000039.1	RepeatMasker	DNA/Maverick	3574221	3574378	920	-	.	ID="RND-2_FAMILY-28";Tend="1069";Tstart="916";shortTE="F";uid="ed339d62-cc28-4e1c-ae1b-9aeee6efee84"
CAJEWF010000039.1	RepeatMasker	DNA/hAT-Tip100	91750	92009	1548	-	.	ID="HAT-N2_BTA";Tend="825";Tstart="532";shortTE="F";uid="8c779710-7bf7-41ed-8d8e-f0fc306af071"
CAJEWF010000039.1	RepeatMasker	Unknown	2443227	2443635	1723	-	.	ID="RND-6_FAMILY-3161";Tend="1299";Tstart="907";shortTE="F";uid="cc57beb6-655a-4d02-a51f-40e89abd6894"
CAJEWF010000039.1	RepeatMasker	LTR/Gypsy	1840018	1840225	720	-	.	ID="RND-3_FAMILY-29";Tend="1313";Tstart="1106";shortTE="F";uid="efc55b42-6739-4cf9-a83a-8acdeb4b25ad"
CAJEWF010000039.1	RepeatMasker	LTR/Gypsy	3636201	3636675	1269	-	.	ID="RND-6_FAMILY-1646";Tend="1499";Tstart="973";shortTE="F";uid="84db70fb-6e8c-4d50-b9ec-dee59ca57106"
CAJEWF010000039.1	RepeatMasker	Unknown	1016156	1016352	1090	-	.	ID="RND-4_FAMILY-384";Tend="1031";Tstart="833";shortTE="F";uid="ef5f0c23-b148-4a6f-8cea-249955966850"
CAJEWF010000039.1	RepeatMasker	Unknown	2841669	2842019	2190	-	.	ID="RND-4_FAMILY-226";Tend="1249";Tstart="913";shortTE="F";uid="52b36ff6-f612-4059-8935-d5327416af02"
CAJEWF010000039.1	RepeatMasker	DNA/CMC-EnSpm	2710135	2710331	826	-	.	ID="RND-6_FAMILY-1912";Tend="1116";Tstart="921";shortTE="F";uid="32d3058a-bcd9-4d04-ba20-f324f720a144"
CAJEWF010000039.1	RepeatMasker	RC/Helitron	392950	394790	10913	-	.	ID="RND-1_FAMILY-801";Tend="2584";Tstart="1";shortTE="F";uid="3755a7e1-1476-418c-86ca-6d759795a588"
CAJEWF010000039.1	RepeatMasker	DNA	784584	784838	1868	-	.	ID="DNA-5_BTA";Tend="255";Tstart="1";shortTE="F";uid="f2a43690-f81f-4949-b172-e20113ae646c"
CAJEWF010000039.1	RepeatMasker	DNA/Zator	1074299	1074426	471	-	.	ID="RND-6_FAMILY-2114";Tend="2419";Tstart="2292";shortTE="F";uid="f3a081dc-ea8b-48bb-93c6-a798579826ab"
CAJEWF010000039.1	RepeatMasker	DNA	1672353	1672626	864	-	.	ID="RND-3_FAMILY-152";Tend="1578";Tstart="1292";shortTE="F";uid="614c61e9-bef3-4349-97d9-05af860e8784"
CAJEWF010000039.1	RepeatMasker	Unknown	2832365	2832548	1109	-	.	ID="RND-3_FAMILY-43";Tend="1142";Tstart="959";shortTE="F";uid="41bb629b-7831-46e1-9af3-b0e0aec94725"
CAJEWF010000039.1	RepeatMasker	LTR/Pao	1168845	1173118	21457	-	.	ID="RND-6_FAMILY-14855";Tend="3892";Tstart="1";shortTE="F";uid="6bcfe91f-ddcb-4af1-a986-82555fae95cc"
CAJEWF010000039.1	RepeatMasker	Unknown	2873226	2873707	2200	-	.	ID="RND-4_FAMILY-1778";Tend="1337";Tstart="913";shortTE="F";uid="a9f46a89-166a-4132-bc0d-4051da840d8f"
CAJEWF010000039.1	RepeatMasker	DNA/CMC-EnSpm	349426	349609	1038	-	.	ID="RND-6_FAMILY-2037";Tend="1434";Tstart="1259";shortTE="F";uid="7b8c7586-f77e-49a1-9fbf-70eef27c8549"
CAJEWF010000039.1	RepeatMasker	Unknown	777940	778208	1646	-	.	ID="RND-6_FAMILY-694";Tend="1207";Tstart="928";shortTE="F";uid="20416997-895e-4abd-a7ba-ef5935dc48fa"
CAJEWF010000039.1	RepeatMasker	DNA/Sola-2	2237823	2238616	2303	-	.	ID="RND-1_FAMILY-499";Tend="1757";Tstart="996";shortTE="F";uid="e3dffd6b-2beb-4980-bc02-de90ce2ef74f"
CAJEWF010000039.1	RepeatMasker	Unknown	3585939	3586218	1749	-	.	ID="RND-1_FAMILY-202";Tend="1211";Tstart="924";shortTE="F";uid="c72bef73-3c87-4928-b7b3-351b9175fe45"
CAJEWF010000039.1	RepeatMasker	DNA	96914	97304	1608	-	.	ID="RND-6_FAMILY-26";Tend="1299";Tstart="908";shortTE="F";uid="b9b3da5b-b2e3-40f8-bdf7-04c4cef5aa14"
CAJEWF010000039.1	RepeatMasker	DNA/CMC	560795	561020	1527	-	.	ID="enspm-n1_bta";Tend="667";Tstart="6";shortTE="F";uid="7c1232ff-ee57-4b6f-a864-654af9b49c28"
CAJEWF010000039.1	RepeatMasker	DNA	2827500	2827649	944	-	.	ID="RND-6_FAMILY-11069";Tend="1051";Tstart="901";shortTE="F";uid="bb5712e1-07d2-4bf6-b0df-6ea3c49d0ab7"
CAJEWF010000039.1	RepeatMasker	LINE/I-Jockey	917373	917610	1482	-	.	ID="RND-1_FAMILY-240";Tend="1142";Tstart="910";shortTE="F";uid="d3026cae-ae47-4dd1-ab68-f7e43d74b3fc"
CAJEWF010000039.1	RepeatMasker	DNA/CMC-Chapaev-3	1999801	2000292	939	-	.	ID="RND-5_FAMILY-1701";Tend="1827";Tstart="1333";shortTE="F";uid="c2de8079-5a8e-4cc2-8a32-4c5a8bff3de8"
CAJEWF010000039.1	RepeatMasker	DNA/TcMar-Tc2	1937260	1937554	2308	-	.	ID="RND-3_FAMILY-8";Tend="1217";Tstart="923";shortTE="F";uid="3756fcd0-9f0a-490c-814b-0e28350449d4"
CAJEWF010000039.1	RepeatMasker	Unknown	1461095	1461346	855	-	.	ID="RND-6_FAMILY-1750";Tend="1193";Tstart="883";shortTE="F";uid="285a21b3-18c9-412b-8227-2be173517724"
CAJEWF010000039.1	RepeatMasker	DNA/CMC	2639678	2639900	1494	-	.	ID="RND-5_FAMILY-957";Tend="1082";Tstart="860";shortTE="F";uid="38cfe4ee-60ac-4b3a-926b-479363cd24f1"
CAJEWF010000039.1	RepeatMasker	Unknown	2107619	2107842	1397	-	.	ID="RND-6_FAMILY-2397";Tend="1531";Tstart="1300";shortTE="F";uid="5bee03a7-0897-4127-acae-e9d537d5aa9c"
CAJEWF010000039.1	RepeatMasker	DNA/CMC-Transib	121843	122032	854	-	.	ID="RND-5_FAMILY-2303";Tend="947";Tstart="764";shortTE="F";uid="782ecb0f-9e8a-4f7f-878b-303d8b9173b7"
CAJEWF010000039.1	RepeatMasker	DNA	1117143	1117264	904	-	.	ID="DNA4-17B_BTA";Tend="124";Tstart="2";shortTE="F";uid="0bf88eeb-c695-421e-b1b5-3ec5acec36be"
CAJEWF010000039.1	RepeatMasker	LINE/L2	2509978	2510236	1625	-	.	ID="RND-1_FAMILY-164";Tend="1179";Tstart="917";shortTE="F";uid="88fe38b3-a96a-4771-a4c3-a8a7f6d3df29"
CAJEWF010000039.1	RepeatMasker	LINE/L2	3525106	3525352	1444	-	.	ID="RND-4_FAMILY-328";Tend="1142";Tstart="896";shortTE="F";uid="3d7a98ab-fde9-4f8d-b479-94ed88a2fdbd"
CAJEWF010000039.1	RepeatMasker	Unknown	1422524	1422673	473	-	.	ID="RND-1_FAMILY-27";Tend="1052";Tstart="906";shortTE="F";uid="f84281cd-d3ab-4595-9285-d48f4f1b042c"
CAJEWF010000039.1	RepeatMasker	DNA	1304160	1304291	1010	-	.	ID="RND-6_FAMILY-11069";Tend="1031";Tstart="900";shortTE="F";uid="e884bc34-2dea-4f8e-bde8-f5dbc39cd32e"
CAJEWF010000039.1	RepeatMasker	Unknown	3786169	3786336	660	-	.	ID="RND-1_FAMILY-37";Tend="1057";Tstart="890";shortTE="F";uid="825de558-6728-4a2d-9fcc-25ac6f4237e3"
CAJEWF010000039.1	RepeatMasker	RC/Helitron	1514686	1515237	2620	-	.	ID="HELITRON-1_BTA";TEgroup="ctg_39%7CHELITRON-1_BTA%7C1";Tend="4028";Tstart="2501";shortTE="F";uid="edf1fcb3-0fd1-47ec-b29d-a09f0775310c"
CAJEWF010000039.1	RepeatMasker	DNA/CMC	712741	712990	1831	-	.	ID="RND-1_FAMILY-3";Tend="1163";Tstart="912";shortTE="F";uid="702f50b3-6b26-43df-8a6c-2657207afcf4"
CAJEWF010000039.1	RepeatMasker	DNA/TcMar-Tigger	523739	523989	1785	-	.	ID="RND-1_FAMILY-244";Tend="1065";Tstart="815";shortTE="F";uid="d41445ad-2da0-4160-8578-a29f1ad25b9c"
CAJEWF010000039.1	RepeatMasker	DNA/CMC-Transib	1835850	1836013	1053	-	.	ID="RND-5_FAMILY-2303";Tend="929";Tstart="766";shortTE="F";uid="f06040fe-dc4e-4f36-bddc-7c8af8acfaa2"
CAJEWF010000039.1	RepeatMasker	LTR/Gypsy	3911472	3911709	870	-	.	ID="RND-6_FAMILY-417";Tend="1164";Tstart="911";shortTE="F";uid="0a6a3906-cafa-400b-91e4-e4722c7f9a7b"
CAJEWF010000039.1	RepeatMasker	DNA	3798694	3798853	602	-	.	ID="RND-5_FAMILY-149";Tend="1357";Tstart="1198";shortTE="F";uid="e89f5b54-918a-4e40-ac2d-34f2a2663e4f"
CAJEWF010000039.1	RepeatMasker	DNA/Kolobok	3660339	3660439	762	-	.	ID="RND-1_FAMILY-797";Tend="1671";Tstart="1571";shortTE="F";uid="cf6b2093-3bf6-4fcb-8acb-153572615686"
CAJEWF010000039.1	RepeatMasker	DNA	3938092	3938230	475	-	.	ID="DNA-4_BTA";Tend="553";Tstart="421";shortTE="F";uid="946385b9-dff8-4ab5-8cbe-8c5e04891a0a"
CAJEWF010000039.1	RepeatMasker	DNA	1820137	1820296	622	-	.	ID="RND-1_FAMILY-929";Tend="1203";Tstart="1038";shortTE="F";uid="f372be58-f9ac-4a69-9a53-5c130d912638"
CAJEWF010000039.1	RepeatMasker	DNA/CMC-EnSpm	1729326	1729495	1001	-	.	ID="RND-3_FAMILY-131";Tend="1191";Tstart="1024";shortTE="F";uid="9cb20c30-effd-4f0d-85de-f6afb412e67d"
CAJEWF010000039.1	RepeatMasker	Unknown	1106836	1107101	1968	-	.	ID="RND-6_FAMILY-2207";Tend="1240";Tstart="960";shortTE="F";uid="3b1ccb6b-78a1-4453-8c25-ca7c9ac5e5f3"
CAJEWF010000039.1	RepeatMasker	Unknown	1142946	1143409	2660	-	.	ID="RND-1_FAMILY-657";Tend="1368";Tstart="918";shortTE="F";uid="eca62b1a-197f-4072-8482-dad47f3f7549"
CAJEWF010000039.1	RepeatMasker	LTR/Gypsy	2910468	2910698	1447	-	.	ID="RND-1_FAMILY-255";Tend="1222";Tstart="971";shortTE="F";uid="01a16d68-a020-4e6c-92d1-79c9062538d5"
CAJEWF010000039.1	RepeatMasker	LTR/Gypsy	2657110	2657413	1334	-	.	ID="RND-6_FAMILY-1646";Tend="1781";Tstart="1235";shortTE="F";uid="e5aff1eb-4fd1-4cc8-9bab-772b51acb985"
CAJEWF010000039.1	RepeatMasker	Unknown	20522	20715	1184	-	.	ID="RND-4_FAMILY-384";Tend="1020";Tstart="832";shortTE="F";uid="f2819ff7-3067-49b1-9b3d-6f1590666027"
CAJEWF010000039.1	RepeatMasker	RC/Helitron	98435	98893	2438	-	.	ID="RND-4_FAMILY-309";Tend="1248";Tstart="792";shortTE="F";uid="546f1c1c-5370-4fdc-81f3-7e038bee735d"
CAJEWF010000039.1	RepeatMasker	LTR/Gypsy	1636469	1636808	1302	-	.	ID="RND-1_FAMILY-489";Tend="3592";Tstart="3241";shortTE="F";uid="2257aedc-abbc-4935-bec5-7ae30992bb9e"
CAJEWF010000039.1	RepeatMasker	DNA/Sola-2	2430827	2431039	1433	-	.	ID="RND-6_FAMILY-4127";Tend="914";Tstart="701";shortTE="F";uid="7ad0bf58-40d3-4dd0-a7b2-832114ff5d13"
CAJEWF010000039.1	RepeatMasker	LTR/Gypsy	2001835	2002045	529	-	.	ID="RND-6_FAMILY-417";Tend="1116";Tstart="908";shortTE="F";uid="119542c2-501c-413e-a25f-044d6f00d052"
CAJEWF010000039.1	RepeatMasker	RC/Helitron	578030	578138	415	-	.	ID="RND-5_FAMILY-1779";Tend="920";Tstart="812";shortTE="F";uid="5a659f47-dd9c-4bb1-a670-922ecdcd4d2a"
CAJEWF010000039.1	RepeatMasker	DNA	967618	968092	2194	-	.	ID="DNA-4_BTA";Tend="496";Tstart="1";shortTE="F";uid="c2b055fe-022b-43ae-b264-2057b7d0efd6"
CAJEWF010000039.1	RepeatMasker	Unknown	2389848	2390145	2210	-	.	ID="RND-6_FAMILY-1752";Tend="1257";Tstart="960";shortTE="F";uid="2d90b943-894d-484a-ba2a-18d937214703"
CAJEWF010000039.1	RepeatMasker	DNA	636126	636254	554	-	.	ID="RND-6_FAMILY-1167";Tend="1588";Tstart="1460";shortTE="F";uid="968297fe-5c09-4fac-8c74-5a6707492a82"
CAJEWF010000039.1	RepeatMasker	DNA	3388411	3388663	903	-	.	ID="DNA-5_BTA";Tend="254";Tstart="3";shortTE="F";uid="8a7e3f28-d889-4e7a-a1d1-b07365f08a31"
CAJEWF010000039.1	RepeatMasker	DNA/CMC	3505181	3505296	727	-	.	ID="ENSPM-N1_BTA";Tend="228";Tstart="113";shortTE="F";uid="8c0bb375-5897-42df-8ff7-f838e9b9c280"
CAJEWF010000039.1	RepeatMasker	DNA	2984557	2984728	821	-	.	ID="DNA-11_BTA";Tend="277";Tstart="63";shortTE="F";uid="d0ab0b32-ffff-461b-9a80-b1e33c74b68c"
CAJEWF010000039.1	RepeatMasker	DNA	1132249	1132390	696	-	.	ID="DNA-5_BTA";Tend="253";Tstart="118";shortTE="F";uid="38b7584b-d50d-4895-a154-6134015cccba"
CAJEWF010000039.1	RepeatMasker	DNA/TcMar-Tc1	2173754	2174006	1037	-	.	ID="RND-4_FAMILY-1919";TEgroup="ctg_39%7CRND-4_FAMILY-1919%7C1";Tend="1090";Tstart="893";shortTE="F";uid="6b6bb68b-fd82-401c-b312-1753f4bdf01b"
CAJEWF010000039.1	RepeatMasker	LINE/RTE-BovB	3709236	3709541	472	-	.	ID="RND-1_FAMILY-596";Tend="3866";Tstart="3581";shortTE="F";uid="d4f4c567-8ed6-48bd-8df3-534ff8e73005"
CAJEWF010000039.1	RepeatMasker	LTR/Pao	1179574	1184316	706	-	.	ID="RND-6_FAMILY-14855";TEgroup="ctg_39%7CRND-6_FAMILY-14855%7C2";Tend="3892";Tstart="1";shortTE="F";uid="fbd8cd0a-8c4b-4caa-947d-873be20884f8"
CAJEWF010000039.1	RepeatMasker	DNA	274391	274881	3657	-	.	ID="DNA-1_BTA";Tend="500";Tstart="1";shortTE="F";uid="abab0840-c762-4c8f-be68-317cb6cb07a6"
CAJEWF010000039.1	RepeatMasker	DNA	2988039	2988170	530	-	.	ID="RND-6_FAMILY-8975";Tend="701";Tstart="566";shortTE="F";uid="f6e95ed6-1086-44b4-8f1a-e4bf80469047"
CAJEWF010000039.1	RepeatMasker	LTR/Gypsy	2726429	2726688	1950	-	.	ID="RND-3_FAMILY-25";Tend="1088";Tstart="829";shortTE="F";uid="3c495d96-3db5-4242-aeb3-5811408b5c8d"
CAJEWF010000039.1	RepeatMasker	DNA	2767245	2767474	1342	-	.	ID="RND-3_FAMILY-135";Tend="1163";Tstart="923";shortTE="F";uid="0173f7a3-d99a-4733-8436-cbea27227fc3"
CAJEWF010000039.1	RepeatMasker	DNA/Sola-2	1121915	1122050	653	-	.	ID="SOLA2-N1B_BTA";Tend="1832";Tstart="1697";shortTE="F";uid="e83d3885-bc2e-4fde-9a76-a6c4a4c6bafc"
CAJEWF010000039.1	RepeatMasker	LINE/I-Jockey	1134933	1135244	2047	-	.	ID="RND-4_FAMILY-1190";Tend="1240";Tstart="932";shortTE="F";uid="d2c1faf0-dd52-4785-925f-e3ae210b64b5"
CAJEWF010000039.1	RepeatMasker	LTR/Gypsy	814384	814607	1458	-	.	ID="RND-1_FAMILY-321";Tend="1169";Tstart="926";shortTE="F";uid="d62d0d26-876e-4cb5-9efe-137239d6a161"
CAJEWF010000039.1	RepeatMasker	DNA	3726643	3726837	1065	-	.	ID="DNA-5_BTA";Tend="199";Tstart="5";shortTE="F";uid="85366f12-83d1-4969-9b95-ab10bacf29d4"
CAJEWF010000039.1	RepeatMasker	LTR/Pao	2267549	2267885	1985	-	.	ID="RND-5_FAMILY-543";Tend="1137";Tstart="795";shortTE="F";uid="35cc17e7-8c9d-43f5-82bc-4bf5dbf2f565"
CAJEWF010000039.1	RepeatMasker	DNA	3610788	3611057	1445	-	.	ID="DNA-11_BTA";Tend="278";Tstart="14";shortTE="F";uid="05594a24-b44f-4c01-8fe6-ce195829949c"
CAJEWF010000039.1	RepeatMasker	LTR/Pao	2222246	2222705	2704	-	.	ID="RND-4_FAMILY-367";Tend="1525";Tstart="1051";shortTE="F";uid="72eff1c3-e475-42dc-89ad-86e92c8a213d"
CAJEWF010000039.1	RepeatMasker	DNA/CMC-EnSpm	3551366	3551776	3182	-	.	ID="ENSPM-N3_BTA";Tend="414";Tstart="1";shortTE="F";uid="2e0c81a3-03e3-4dac-af17-0395342d0ccb"
CAJEWF010000039.1	RepeatMasker	DNA	1214273	1214646	3016	-	.	ID="RND-5_FAMILY-149";Tend="1361";Tstart="988";shortTE="F";uid="ef29351e-542c-48bf-87fa-d97e5d50c5d3"
CAJEWF010000039.1	RepeatMasker	DNA/CMC-Transib	1524665	1524834	1141	-	.	ID="RND-5_FAMILY-2303";Tend="935";Tstart="766";shortTE="F";uid="f1aa0f55-1c94-439c-95c9-aa8ac28ef3dd"
CAJEWF010000039.1	RepeatMasker	Unknown	2095573	2095848	691	-	.	ID="RND-4_FAMILY-1179";Tend="1177";Tstart="928";shortTE="F";uid="eb5251e7-1f61-4ad4-89b9-f33f5cc068af"
CAJEWF010000039.1	RepeatMasker	Unknown	3159885	3160151	1578	-	.	ID="RND-4_FAMILY-226";Tend="1226";Tstart="916";shortTE="F";uid="45ed8344-bb47-4a90-9dcd-409410e23319"
CAJEWF010000039.1	RepeatMasker	DNA/hAT?	3827341	3827508	943	-	.	ID="RND-5_FAMILY-1660";Tend="1093";Tstart="924";shortTE="F";uid="dbb739d3-20b8-44bf-90c2-d19890b99c3c"
CAJEWF010000039.1	RepeatMasker	Unknown	1117407	1117540	635	-	.	ID="RND-6_FAMILY-1734";Tend="1098";Tstart="950";shortTE="F";uid="0f4b45b3-693a-4a2a-b099-c0fb2487d210"
CAJEWF010000039.1	RepeatMasker	DNA/CMC-Transib	2203076	2203243	924	-	.	ID="RND-5_FAMILY-2303";Tend="932";Tstart="766";shortTE="F";uid="ca36b6e4-1af1-4378-8be2-718cd5c7f449"
CAJEWF010000039.1	RepeatMasker	Unknown	2674429	2674708	1680	-	.	ID="RND-1_FAMILY-199";Tend="1211";Tstart="935";shortTE="F";uid="41322da1-1701-4a64-a062-ed7e968ed3e9"
CAJEWF010000039.1	RepeatMasker	Unknown	4101443	4101723	2040	-	.	ID="RND-6_FAMILY-694";Tend="1209";Tstart="929";shortTE="F";uid="72738fd7-9aa5-4c80-87fe-b7516fd3af63"
CAJEWF010000039.1	RepeatMasker	Unknown	2922090	2922395	2045	-	.	ID="RND-6_FAMILY-2207";Tend="1240";Tstart="941";shortTE="F";uid="c0301a43-f5d8-40cf-9a22-0c5f3bf7e524"
CAJEWF010000039.1	RepeatMasker	DNA	1543838	1544167	1311	-	.	ID="RND-4_FAMILY-1911";Tend="1201";Tstart="842";shortTE="F";uid="4a594942-5a2c-4f8b-8ee4-60da82c7b356"
CAJEWF010000039.1	RepeatMasker	Unknown	2333381	2333608	575	-	.	ID="RND-1_FAMILY-36";Tend="1206";Tstart="976";shortTE="F";uid="6e3a1075-f927-4843-bbdf-57d61ad24d06"
CAJEWF010000039.1	RepeatMasker	Unknown	82861	87578	30420	-	.	ID="RND-1_FAMILY-63";Tend="5758";Tstart="1054";shortTE="F";uid="d4d088c9-1262-444d-90d7-6c89f57961a6"
CAJEWF010000039.1	RepeatMasker	DNA	1756842	1757393	3889	-	.	ID="DNA-4_BTA";Tend="554";Tstart="1";shortTE="F";uid="1f8adec3-7079-4676-ae35-864633c9d065"
CAJEWF010000039.1	RepeatMasker	DNA	988847	989354	3832	-	.	ID="DNA-1_BTA";Tend="504";Tstart="1";shortTE="F";uid="be20d146-200b-4b16-9bdd-fe1b9e936497"
CAJEWF010000039.1	RepeatMasker	LTR/Gypsy	1400464	1400791	2904	-	.	ID="RND-5_FAMILY-76";Tend="1121";Tstart="793";shortTE="F";uid="3c861220-7fd4-465d-872e-74ad05243fbb"
CAJEWF010000039.1	RepeatMasker	DNA/hAT-Tip100	2483897	2484079	1220	-	.	ID="RND-6_FAMILY-6685";Tend="1006";Tstart="826";shortTE="F";uid="cea351f4-16d8-4c2c-b0be-a333843f87c2"
CAJEWF010000039.1	RepeatMasker	RC/Helitron	3164212	3164317	595	-	.	ID="RND-5_FAMILY-4101";Tend="430";Tstart="316";shortTE="F";uid="2e8c4402-cfb4-492a-bd01-6e04212e2b31"
CAJEWF010000039.1	RepeatMasker	Unknown	2823225	2823876	5837	-	.	ID="RND-1_FAMILY-66";Tend="1425";Tstart="775";shortTE="F";uid="96a459be-2f77-4686-8c1e-199fce332219"
CAJEWF010000039.1	RepeatMasker	RC/Helitron	2173425	2173673	1479	-	.	ID="RND-5_FAMILY-1779";Tend="1061";Tstart="814";shortTE="F";uid="487bc795-c18c-45c4-8a51-71ce3d672837"
CAJEWF010000039.1	RepeatMasker	LINE/R1	3235216	3235897	2345	-	.	ID="RND-6_FAMILY-6955";Tend="1885";Tstart="1180";shortTE="F";uid="943c9d6e-0d0a-499a-ae58-63673cc5dc16"
CAJEWF010000039.1	RepeatMasker	DNA/hAT-Tip100	1904045	1904863	5131	-	.	ID="HAT-N2_BTA";Tend="825";Tstart="1";shortTE="F";uid="6018a19d-e06b-4fdf-902b-ea9fbfb6697b"
CAJEWF010000039.1	RepeatMasker	Unknown	1927779	1927945	1033	-	.	ID="RND-2_FAMILY-63";Tend="1036";Tstart="871";shortTE="F";uid="34529fce-319b-44d0-a22f-377825975c44"
CAJEWF010000039.1	RepeatMasker	Unknown	774829	774991	1119	-	.	ID="RND-2_FAMILY-63";Tend="1034";Tstart="871";shortTE="F";uid="acb80ca5-fd4e-4595-8365-294f0cac0a10"
CAJEWF010000039.1	RepeatMasker	DNA/CMC-EnSpm	529135	529399	1852	-	.	ID="RND-1_FAMILY-56";Tend="1151";Tstart="887";shortTE="F";uid="baf74943-d1a2-495b-8e00-3761cc17b6f9"
CAJEWF010000039.1	RepeatMasker	DNA/hAT?	578628	578966	2364	-	.	ID="RND-5_FAMILY-1268";Tend="1183";Tstart="847";shortTE="F";uid="133ce02d-f0ff-48d9-b411-5404e0fa874c"
CAJEWF010000039.1	RepeatMasker	Unknown	3380857	3381154	733	-	.	ID="RND-1_FAMILY-502";Tend="1151";Tstart="862";shortTE="F";uid="c572c717-3384-48c6-b705-e65aaabcd62a"
CAJEWF010000039.1	RepeatMasker	RC/Helitron	2059574	2059771	957	-	.	ID="RND-1_FAMILY-827";Tend="2295";Tstart="2097";shortTE="F";uid="b50e3a8a-4dfb-4fa8-9443-10062279bb22"
CAJEWF010000039.1	RepeatMasker	LTR/Gypsy	572793	573086	1594	-	.	ID="RND-5_FAMILY-1051";Tend="1192";Tstart="931";shortTE="F";uid="89c6cc5f-d127-4adf-9ffd-8c5761567cd8"
CAJEWF010000039.1	RepeatMasker	LTR/Copia	1164425	1165635	1007	-	.	ID="COPIA-6_BTA-I";Tend="2648";Tstart="1371";shortTE="F";uid="db788e98-0030-49cf-95ef-67029b855678"
CAJEWF010000039.1	RepeatMasker	DNA/CMC-EnSpm	451441	451702	2058	-	.	ID="RND-6_FAMILY-7144";Tend="1229";Tstart="969";shortTE="F";uid="9ec922ce-d42c-4d34-93c5-2fa9a05db151"
CAJEWF010000039.1	RepeatMasker	Unknown	1084341	1084632	1791	-	.	ID="RND-5_FAMILY-38";Tend="1230";Tstart="946";shortTE="F";uid="bf685302-4b93-416d-bea6-1735307b8b59"
CAJEWF010000039.1	RepeatMasker	DNA	4025936	4026489	1438	-	.	ID="DNA-4_BTA";Tend="554";Tstart="1";shortTE="F";uid="fd9cda84-4bb2-4685-b02f-dd60962fdfa9"
CAJEWF010000039.1	RepeatMasker	DNA	2188311	2188717	2418	-	.	ID="RND-1_FAMILY-482";Tend="1420";Tstart="957";shortTE="F";uid="27a16eab-6590-42b7-adcd-1dbd8977bada"
CAJEWF010000039.1	RepeatMasker	DNA/PIF-Spy	3850342	3850535	902	-	.	ID="RND-6_FAMILY-9771";Tend="1985";Tstart="1793";shortTE="F";uid="8d140db2-cf0e-4554-a301-bb0dc8f083cb"
CAJEWF010000039.1	RepeatMasker	DNA/hAT-Tip100	209093	209248	756	-	.	ID="RND-1_FAMILY-839";Tend="1920";Tstart="1776";shortTE="F";uid="91951776-3cf6-4a46-b488-0359c3634ae3"
CAJEWF010000039.1	RepeatMasker	DNA/Sola-2	2549904	2550018	707	-	.	ID="RND-5_FAMILY-866";Tend="827";Tstart="727";shortTE="F";uid="2dcb733f-ae71-4d04-935d-3f10de4e0e4e"
CAJEWF010000039.1	RepeatMasker	Unknown	1070478	1070642	1201	-	.	ID="RND-4_FAMILY-384";Tend="1004";Tstart="840";shortTE="F";uid="e6795460-6ea4-42b7-ac75-8728a911dbc2"
CAJEWF010000039.1	RepeatMasker	DNA	216118	216641	3918	-	.	ID="DNA-1_BTA";Tend="504";Tstart="1";shortTE="F";uid="981cc5f7-1701-40f5-8a11-0d2d63cc310c"
CAJEWF010000039.1	RepeatMasker	Unknown	3573026	3573197	1305	-	.	ID="RND-5_FAMILY-2316";Tend="1932";Tstart="1761";shortTE="F";uid="8d9283d1-2f95-4909-ad32-6b8d433858ee"
CAJEWF010000039.1	RepeatMasker	Unknown	355895	356400	4075	-	.	ID="RND-4_FAMILY-624";Tend="1367";Tstart="865";shortTE="F";uid="9c6f5d38-9428-404f-8830-28aa2ae4b8ad"
CAJEWF010000039.1	RepeatMasker	DNA	3467581	3467756	746	-	.	ID="DNA-11_BTA";Tend="202";Tstart="26";shortTE="F";uid="5ba41ebb-2b87-4ce8-970f-2822193003f1"
CAJEWF010000039.1	RepeatMasker	DNA/hAT-Tip100	578479	578646	1008	-	.	ID="RND-6_FAMILY-6685";Tend="1070";Tstart="892";shortTE="F";uid="40a336d1-4769-4398-9fe6-962df37e4b46"
CAJEWF010000039.1	RepeatMasker	DNA/hAT-Tip100	714154	715071	2757	-	.	ID="HAT-N2_BTA";TEgroup="ctg_39%7CHAT-N2_BTA%7C2";Tend="781";Tstart="1";shortTE="F";uid="cf65402c-d60b-44ce-a78d-08db90073a28"
CAJEWF010000039.1	RepeatMasker	DNA/Crypton-V	2334357	2334836	3619	-	.	ID="CRYPTONV-N1_BTA";Tend="2423";Tstart="1934";shortTE="F";uid="cf8eb7a5-b6b7-40bf-b601-ce5470b60ab1"
CAJEWF010000039.1	RepeatMasker	DNA	1580245	1580405	630	-	.	ID="RND-1_FAMILY-29";Tend="3935";Tstart="3774";shortTE="F";uid="308e8434-0775-4b07-bfda-1d8e5d410503"
CAJEWF010000039.1	RepeatMasker	Unknown	1896183	1896479	911	-	.	ID="RND-6_FAMILY-7438";Tend="1197";Tstart="923";shortTE="F";uid="d747cc04-4e93-4684-8737-51a4420bae32"
CAJEWF010000039.1	RepeatMasker	LTR/Gypsy	359016	359261	1505	-	.	ID="RND-6_FAMILY-1649";Tend="1403";Tstart="1144";shortTE="F";uid="c585a5f1-3178-4e75-84ab-461406e4cfc6"
CAJEWF010000039.1	RepeatMasker	LTR/Gypsy	3844313	3844544	1008	-	.	ID="RND-6_FAMILY-417";Tend="1152";Tstart="910";shortTE="F";uid="0262bbd9-36c4-4d5b-baf3-45ddc07c99c8"
CAJEWF010000039.1	RepeatMasker	DNA/CMC	1876358	1876602	1325	-	.	ID="RND-1_FAMILY-116";Tend="2539";Tstart="2294";shortTE="F";uid="aa1d5999-72b5-47d9-9685-fbcc9efa3f02"
CAJEWF010000039.1	RepeatMasker	DNA	3472410	3472655	1650	-	.	ID="DNA-11_BTA";Tend="548";Tstart="303";shortTE="F";uid="bd033a46-5c09-424d-aba3-14dcf270b663"
CAJEWF010000039.1	RepeatMasker	DNA	3748113	3748262	882	-	.	ID="dna-11_bta";Tend="117";Tstart="1";shortTE="F";uid="0504ec45-f7c6-481d-be19-2e83d50fd6cf"
CAJEWF010000039.1	RepeatMasker	DNA/CMC	966882	967139	1922	-	.	ID="RND-4_FAMILY-396";Tend="1124";Tstart="866";shortTE="F";uid="146d96fa-227f-41df-b160-ec16743a81e4"
CAJEWF010000039.1	RepeatMasker	DNA	1959265	1959407	1006	-	.	ID="RND-1_FAMILY-921";Tend="1597";Tstart="1448";shortTE="F";uid="d6759561-4ae1-4d31-a27b-b9e84198c8a6"
CAJEWF010000039.1	RepeatMasker	LTR/Copia	452821	453059	962	-	.	ID="RND-4_FAMILY-537";Tend="1174";Tstart="927";shortTE="F";uid="ba10de3f-a600-4b54-aa10-7109d836093e"
CAJEWF010000039.1	RepeatMasker	DNA/TcMar-Tc1	2453418	2454047	5157	-	.	ID="RND-1_FAMILY-54";Tend="1609";Tstart="980";shortTE="F";uid="7a495489-9b91-4c8e-8c58-c34984e31aed"
CAJEWF010000039.1	RepeatMasker	Unknown	2519452	2519595	433	-	.	ID="RND-6_FAMILY-8783";Tend="996";Tstart="853";shortTE="F";uid="6ebbc0f4-0bea-43c6-9683-c05b2fd98b73"
CAJEWF010000039.1	RepeatMasker	DNA	1520482	1520774	1417	-	.	ID="RND-4_FAMILY-1880";Tend="1234";Tstart="940";shortTE="F";uid="01342aec-2f62-4cc2-8a5c-617f5f84e674"
CAJEWF010000039.1	RepeatMasker	DNA	2884371	2884531	471	-	.	ID="RND-6_FAMILY-2750";Tend="3935";Tstart="3754";shortTE="F";uid="1c7e93a0-5078-4b81-b1cf-2d5aaff651ff"
CAJEWF010000039.1	RepeatMasker	RC/Helitron	3829567	3829918	883	-	.	ID="HELITRON-1_BTA";Tend="3580";Tstart="3377";shortTE="F";uid="22524e3e-0a79-4757-8747-e4ae0c0800fa"
CAJEWF010000039.1	RepeatMasker	LTR/Pao	530493	531081	4006	-	.	ID="RND-5_FAMILY-543";Tend="1377";Tstart="792";shortTE="F";uid="dfe6c850-f96b-4bdc-a5f0-de9cfaaebbb7"
CAJEWF010000039.1	RepeatMasker	DNA/TcMar-Tigger	2544776	2544928	592	-	.	ID="RND-6_FAMILY-2653";Tend="966";Tstart="817";shortTE="F";uid="c559eb8c-6263-4ad7-b213-87fe01ad4b70"
CAJEWF010000039.1	RepeatMasker	DNA	1428268	1428374	595	-	.	ID="RND-1_FAMILY-125";Tend="1465";Tstart="1363";shortTE="F";uid="abdc0b11-3b75-46c1-9c3e-b2e65823285f"
CAJEWF010000039.1	RepeatMasker	DNA	680057	680186	469	-	.	ID="RND-1_FAMILY-768";Tend="676";Tstart="549";shortTE="F";uid="006ab4c9-e198-4852-9fa7-00a9c87ff13e"
CAJEWF010000039.1	RepeatMasker	DNA	4029216	4029510	426	-	.	ID="RND-5_FAMILY-244";Tend="3548";Tstart="3290";shortTE="F";uid="2ca07b2e-6a42-4b09-830f-11160bef634b"
CAJEWF010000039.1	RepeatMasker	DNA/TcMar-Tc1	1542736	1542946	1997	-	.	ID="rnd-5_family-3206";Tend="2126";Tstart="1861";shortTE="F";uid="1f08f8ea-0faa-4787-8696-fdd02533e0c0"
CAJEWF010000039.1	RepeatMasker	Unknown	1906345	1906537	487	-	.	ID="RND-6_FAMILY-1831";Tend="1677";Tstart="1485";shortTE="F";uid="36daafa3-754b-4052-9ed5-b5847dff3828"
CAJEWF010000039.1	RepeatMasker	DNA/CMC	2438863	2439089	1697	-	.	ID="ENSPM-N1_BTA";Tend="228";Tstart="1";shortTE="F";uid="ff4e9b0f-f951-4498-a35e-39a9b8027551"
CAJEWF010000039.1	RepeatMasker	DNA	1442034	1442203	1162	-	.	ID="RND-1_FAMILY-59";Tend="1244";Tstart="1075";shortTE="F";uid="5d57f61d-b7d6-4627-a73c-a1a6f786bd70"
CAJEWF010000039.1	RepeatMasker	DNA	800466	800604	822	-	.	ID="rnd-6_family-11069";Tend="1016";Tstart="894";shortTE="F";uid="e6ac99d9-a0f9-400a-8a78-e9c7c4eaaaaa"
CAJEWF010000039.1	RepeatMasker	LTR/Gypsy	998225	998514	983	-	.	ID="RND-3_FAMILY-25";Tend="662";Tstart="373";shortTE="F";uid="adb6e62d-0c03-4b55-9735-66b196b5a562"
CAJEWF010000039.1	RepeatMasker	DNA/CMC-EnSpm	933895	934085	675	-	.	ID="RND-6_FAMILY-737";Tend="1080";Tstart="890";shortTE="F";uid="77e748a3-3a6a-491e-9a5c-f09b8d475cdc"
CAJEWF010000039.1	RepeatMasker	DNA/Kolobok	228526	228750	1810	-	.	ID="RND-6_FAMILY-6547";Tend="1102";Tstart="877";shortTE="F";uid="84855c98-ffa9-46b1-8c5f-d9aa2b46bda0"
CAJEWF010000039.1	RepeatMasker	Unknown	1206	1476	1679	-	.	ID="RND-1_FAMILY-502";Tend="1162";Tstart="863";shortTE="F";uid="d2f6dbbb-14aa-49f4-a070-9606d2697948"
CAJEWF010000039.1	RepeatMasker	LTR/Gypsy	2313242	2313506	1459	-	.	ID="RND-6_FAMILY-43";Tend="1174";Tstart="908";shortTE="F";uid="10fa289d-0a5f-4790-8b7b-365edcdeecde"
CAJEWF010000039.1	RepeatMasker	LTR/Gypsy	3785796	3786059	1011	-	.	ID="RND-5_FAMILY-1051";Tend="1200";Tstart="936";shortTE="F";uid="e9389036-049c-4284-b301-c6f37336aa26"
CAJEWF010000039.1	RepeatMasker	DNA/TcMar-Tc1	46823	47354	2033	-	.	ID="rnd-6_family-576";Tend="1610";Tstart="914";shortTE="F";uid="d13e73ec-72fc-41cf-a29d-79603881472c"
CAJEWF010000039.1	RepeatMasker	DNA/CMC	3095759	3095985	1489	-	.	ID="RND-5_FAMILY-957";Tend="1087";Tstart="862";shortTE="F";uid="ff3213c6-888d-4ae5-a90c-a309078ef7f9"
CAJEWF010000039.1	RepeatMasker	Unknown	3110857	3111114	1675	-	.	ID="RND-6_FAMILY-2207";Tend="1259";Tstart="1000";shortTE="F";uid="914ca8e5-93a4-4fb1-8c96-5836d3276e5c"
CAJEWF010000039.1	RepeatMasker	Unknown	854205	854415	1548	-	.	ID="RND-4_FAMILY-226";Tend="1127";Tstart="917";shortTE="F";uid="84c8f888-0600-4885-8631-eb94160699cf"
CAJEWF010000039.1	RepeatMasker	DNA/CMC	3040317	3040528	1425	-	.	ID="RND-5_FAMILY-957";Tend="1087";Tstart="860";shortTE="F";uid="d4950c10-f017-4531-94ea-162da9aef297"
CAJEWF010000039.1	RepeatMasker	LTR/Pao	410568	410717	714	-	.	ID="RND-5_FAMILY-543";Tend="938";Tstart="795";shortTE="F";uid="33f19366-e490-4cc2-91da-d1e6af2a0544"
CAJEWF010000039.1	RepeatMasker	Unknown	3189871	3190481	3262	-	.	ID="RND-3_FAMILY-72";Tend="1474";Tstart="865";shortTE="F";uid="5ba74cf5-762e-4f60-b43e-9bde3670e257"
CAJEWF010000039.1	RepeatMasker	DNA	3418537	3418961	1167	-	.	ID="DNA-10_BTA";Tend="434";Tstart="1";shortTE="F";uid="fdc246e6-e015-40ed-bc6e-e151bd705dca"
CAJEWF010000039.1	RepeatMasker	DNA/CMC-EnSpm	3043931	3044187	1992	-	.	ID="RND-1_FAMILY-56";Tend="1149";Tstart="893";shortTE="F";uid="7d413d21-0e6d-421f-9afa-b61ae809ef2d"
CAJEWF010000039.1	RepeatMasker	LTR/Gypsy	2597080	2597354	1872	-	.	ID="RND-4_FAMILY-31";Tend="1115";Tstart="841";shortTE="F";uid="b320449e-f584-48f8-8c93-da0e5dd35e1c"
CAJEWF010000039.1	RepeatMasker	Unknown	1451955	1452113	577	-	.	ID="RND-1_FAMILY-328";Tend="1087";Tstart="928";shortTE="F";uid="c0727e3a-29a6-4dba-bd2d-d9a5fb151506"
CAJEWF010000039.1	RepeatMasker	LTR/Gypsy	3628214	3628525	1855	-	.	ID="RND-4_FAMILY-369";Tend="1184";Tstart="918";shortTE="F";uid="b50caf6f-516b-4d71-abe0-b2f04a3ba3de"
CAJEWF010000039.1	RepeatMasker	Unknown	2705739	2705944	1004	-	.	ID="RND-6_FAMILY-1734";Tend="1166";Tstart="949";shortTE="F";uid="a3cc4ebd-8c10-4a6d-8125-6c790f947eae"
CAJEWF010000039.1	RepeatMasker	DNA/TcMar-Tc1	356556	356752	922	-	.	ID="RND-1_FAMILY-152";Tend="1699";Tstart="1503";shortTE="F";uid="7621ef0c-70ed-474e-a789-774a96606703"
CAJEWF010000039.1	RepeatMasker	DNA	252163	252667	3688	-	.	ID="DNA-1_BTA";Tend="503";Tstart="1";shortTE="F";uid="425f1cf3-fa22-4768-aa53-32a77621974b"
CAJEWF010000039.1	RepeatMasker	Unknown	2769059	2769176	678	-	.	ID="RND-3_FAMILY-41";Tend="1068";Tstart="947";shortTE="F";uid="8064c2e9-1fbf-4c15-916e-485dca48f098"
CAJEWF010000039.1	RepeatMasker	Unknown	639314	639478	1140	-	.	ID="RND-4_FAMILY-384";Tend="1005";Tstart="839";shortTE="F";uid="e0be3163-6bdb-4533-99fc-ba3d27b68162"
CAJEWF010000039.1	RepeatMasker	DNA/CMC-Transib	1246020	1246410	575	-	.	ID="RND-5_FAMILY-2303";TEgroup="ctg_39%7CRND-5_FAMILY-2303%7C3";Tend="929";Tstart="764";shortTE="F";uid="80ecb4a7-c141-4443-9d7e-fe352cfef936"
CAJEWF010000039.1	RepeatMasker	RC/Helitron	2825118	2825415	1097	-	.	ID="RND-6_FAMILY-3076";Tend="1665";Tstart="1373";shortTE="F";uid="61764f3b-8d45-4927-9e0b-064a6da2dddc"
CAJEWF010000039.1	RepeatMasker	LTR/Gypsy	2842330	2842908	1309	-	.	ID="RND-5_FAMILY-1051";Tend="1452";Tstart="739";shortTE="F";uid="074948a8-35cf-42ac-81b1-3273eca93a2f"
CAJEWF010000039.1	RepeatMasker	DNA	1472612	1472825	1318	-	.	ID="DNA-11_BTA";Tend="551";Tstart="316";shortTE="F";uid="c7bde165-5c87-4702-8c9f-c35cc81dd503"
CAJEWF010000039.1	RepeatMasker	DNA/CMC-Chapaev-3	3033031	3033169	616	-	.	ID="RND-6_FAMILY-649";Tend="1910";Tstart="1775";shortTE="F";uid="4c73b35f-4914-42e6-8240-243c224832c8"
CAJEWF010000039.1	RepeatMasker	DNA/Kolobok	2734551	2734924	3147	-	.	ID="RND-6_FAMILY-6547";Tend="1102";Tstart="730";shortTE="F";uid="7b65cd4b-3933-4cf0-98b3-18405fd1ae13"
CAJEWF010000039.1	RepeatMasker	Unknown	2667557	2667783	933	-	.	ID="RND-1_FAMILY-36";Tend="1170";Tstart="951";shortTE="F";uid="3f2e2ad8-5bcd-40a7-bb16-91ce676fcadb"
CAJEWF010000039.1	RepeatMasker	DNA	134495	134769	1847	-	.	ID="DNA-11_BTA";Tend="548";Tstart="274";shortTE="F";uid="ab04647e-6dff-4fcd-b846-46818b601f28"
CAJEWF010000039.1	RepeatMasker	DNA/CMC-EnSpm	2632045	2632187	944	-	.	ID="RND-6_FAMILY-1912";Tend="1096";Tstart="954";shortTE="F";uid="f4af8ee2-7de5-4c4f-a697-6520af960aa4"
CAJEWF010000039.1	RepeatMasker	DNA	2749898	2750007	694	-	.	ID="RND-1_FAMILY-110";Tend="1398";Tstart="1287";shortTE="F";uid="5f415514-dc59-478e-b077-466a0496092d"
CAJEWF010000039.1	RepeatMasker	DNA/PIF-Spy	978265	978372	765	-	.	ID="RND-6_FAMILY-1161";Tend="7252";Tstart="7147";shortTE="F";uid="2ac18740-a3ee-4cac-ac56-70a8dab4b067"
CAJEWF010000039.1	RepeatMasker	LINE/L2	2915772	2916032	1582	-	.	ID="RND-4_FAMILY-328";Tend="1157";Tstart="899";shortTE="F";uid="a39bbe06-b2c6-44df-9f64-d5bb65fa1e9b"
CAJEWF010000039.1	RepeatMasker	DNA	125047	125172	459	-	.	ID="rnd-2_family-298";Tend="1105";Tstart="915";shortTE="F";uid="209f7fc7-4629-4c0e-b44b-272e6abc1751"
CAJEWF010000039.1	RepeatMasker	DNA/hAT-Tip100	348393	348901	2016	-	.	ID="RND-5_FAMILY-4888";Tend="1775";Tstart="1223";shortTE="F";uid="55cd95fb-145a-4f32-b7c8-7b34dfb16c58"
CAJEWF010000039.1	RepeatMasker	DNA	878759	879262	4266	-	.	ID="DNA-1_BTA";Tend="504";Tstart="1";shortTE="F";uid="64837866-0980-4c97-bbe8-ca264303304b"
CAJEWF010000039.1	RepeatMasker	DNA	1484843	1485075	1456	-	.	ID="DNA-11_BTA";Tend="513";Tstart="275";shortTE="F";uid="6ab39c1d-01ec-415a-a49f-42a8ed24cfd0"
CAJEWF010000039.1	RepeatMasker	DNA/Sola-2	93177	93387	811	-	.	ID="RND-6_FAMILY-443";Tend="2602";Tstart="2360";shortTE="F";uid="60e285e5-1d4e-400f-a320-35d618b63cef"
CAJEWF010000039.1	RepeatMasker	DNA	1092534	1092651	577	-	.	ID="RND-1_FAMILY-110";Tend="1393";Tstart="1275";shortTE="F";uid="a321c128-f10a-48f2-ab5f-2339fb0fea0e"
CAJEWF010000039.1	RepeatMasker	Unknown	841523	842042	4114	-	.	ID="RND-4_FAMILY-624";Tend="1351";Tstart="863";shortTE="F";uid="c84a4f0d-96aa-4fad-aea9-7f23cc0f8523"
CAJEWF010000039.1	RepeatMasker	LTR/Gypsy	3454526	3454692	1774	-	.	ID="RND-6_FAMILY-1649";Tend="1717";Tstart="973";shortTE="F";uid="b33dd788-f3d4-4dd0-8002-dde5ab8053b6"
CAJEWF010000039.1	RepeatMasker	DNA/hAT-Tip100	3816697	3817636	7398	-	.	ID="RND-1_FAMILY-220";Tend="1883";Tstart="944";shortTE="F";uid="afacbe03-b835-44cb-b84c-10f57b5f361b"
CAJEWF010000039.1	RepeatMasker	DNA/TcMar-Tc1	46417	46566	635	-	.	ID="RND-6_FAMILY-576";Tend="1750";Tstart="1608";shortTE="F";uid="ade9bfe4-92e4-4ed3-a0f2-cc33931c29b3"
CAJEWF010000039.1	RepeatMasker	DNA/Sola-2	1231847	1235078	29477	-	.	ID="RND-1_FAMILY-272";Tend="3955";Tstart="722";shortTE="F";uid="8cda0749-4066-47ce-97b4-ff39e544dace"
CAJEWF010000039.1	RepeatMasker	DNA	1209276	1209446	483	-	.	ID="RND-5_FAMILY-971";Tend="922";Tstart="761";shortTE="F";uid="a97d3ada-4927-439a-a98a-527533ec97c2"
CAJEWF010000039.1	RepeatMasker	DNA/Crypton-V	3706817	3707274	2176	-	.	ID="CRYPTONV-N2_BTA";Tend="524";Tstart="3";shortTE="F";uid="cfebe265-fad5-4cdb-b387-57b7638bad0a"
CAJEWF010000039.1	RepeatMasker	DNA/CMC-Chapaev-3	2884712	2884850	1285	-	.	ID="RND-6_FAMILY-649";Tend="1910";Tstart="1772";shortTE="F";uid="ca1cb5a9-4ffd-438a-938f-93ca4b8bbd56"
CAJEWF010000039.1	RepeatMasker	DNA	591977	592208	1200	-	.	ID="RND-1_FAMILY-59";Tend="1233";Tstart="990";shortTE="F";uid="27d749b4-8ad1-4dbc-9bd4-3dacbd61aeef"
CAJEWF010000039.1	RepeatMasker	Unknown	1259874	1260287	1243	-	.	ID="RND-6_FAMILY-6020";Tend="1534";Tstart="1133";shortTE="F";uid="b0197cb0-0e3b-4baa-a7cc-b5ca01234b49"
CAJEWF010000039.1	RepeatMasker	DNA	459183	459430	1175	-	.	ID="RND-4_FAMILY-1880";Tend="1236";Tstart="989";shortTE="F";uid="76a4bdf2-c0b1-4172-af19-2502c0959c6d"
CAJEWF010000039.1	RepeatMasker	DNA	1862529	1862753	1302	-	.	ID="RND-4_FAMILY-211";Tend="1320";Tstart="1096";shortTE="F";uid="d0d4d085-153b-4bee-82d5-e9b6e04d4c36"
CAJEWF010000039.1	RepeatMasker	Unknown	1501919	1502230	1988	-	.	ID="RND-1_FAMILY-70";Tend="1221";Tstart="888";shortTE="F";uid="285d6d34-9f98-4466-a5d3-06b2ede55c4c"
CAJEWF010000039.1	RepeatMasker	Unknown	2319336	2319584	1543	-	.	ID="RND-5_FAMILY-1778";Tend="1156";Tstart="907";shortTE="F";uid="e6a479d2-1a91-41cb-94cf-d3f7278775db"
CAJEWF010000039.1	RepeatMasker	LTR/DIRS	3514461	3514592	660	-	.	ID="RND-6_FAMILY-2925";Tend="1082";Tstart="952";shortTE="F";uid="af7a9932-11ee-4867-9df6-5987a66b1d9d"
CAJEWF010000039.1	RepeatMasker	DNA/Kolobok	316126	316602	3298	-	.	ID="RND-6_FAMILY-6547";Tend="1108";Tstart="658";shortTE="F";uid="c61944e2-98f1-48cb-9951-958363a5be05"
CAJEWF010000039.1	RepeatMasker	Unknown	3091780	3092100	2001	-	.	ID="RND-3_FAMILY-763";Tend="1241";Tstart="915";shortTE="F";uid="78e3366a-98d3-41d6-ac84-209436f1950d"
CAJEWF010000039.1	RepeatMasker	Unknown	223298	223623	937	-	.	ID="RND-2_FAMILY-63";TEgroup="ctg_39%7CRND-2_FAMILY-63%7C1";Tend="1045";Tstart="870";shortTE="F";uid="53446994-734d-41b3-b6d9-d84ff6da915e"
CAJEWF010000039.1	RepeatMasker	DNA/TcMar-Tc1	3071154	3071319	629	-	.	ID="RND-4_FAMILY-1919";Tend="1103";Tstart="903";shortTE="F";uid="67726b13-1c3e-4cee-a292-fc329d2ce895"
CAJEWF010000039.1	RepeatMasker	LTR/Gypsy	2957803	2957944	499	-	.	ID="RND-6_FAMILY-1646";Tend="994";Tstart="861";shortTE="F";uid="2da1b05a-6cf7-4aff-815b-37362187af6b"
CAJEWF010000039.1	RepeatMasker	RC/Helitron	2308532	2308717	494	-	.	ID="RND-1_FAMILY-463";Tend="3101";Tstart="2902";shortTE="F";uid="7d700fff-c49e-4c87-a35e-31762a29d422"
CAJEWF010000039.1	RepeatMasker	Unknown	893707	894026	2223	-	.	ID="RND-6_FAMILY-2207";Tend="1498";Tstart="941";shortTE="F";uid="b0c1b27d-ddc6-4f89-85c2-85b4a09f695c"
CAJEWF010000039.1	RepeatMasker	LTR/Pao	1275211	1275769	3151	-	.	ID="RND-5_FAMILY-543";Tend="1373";Tstart="809";shortTE="F";uid="cd1ec69c-bc99-43d1-90ca-c216cba22760"
CAJEWF010000039.1	RepeatMasker	DNA/CMC-EnSpm	1850735	1850997	2122	-	.	ID="RND-2_FAMILY-41";Tend="1262";Tstart="1000";shortTE="F";uid="8382422a-7b02-4ddb-8415-e202682ceba6"
CAJEWF010000039.1	RepeatMasker	DNA	2750363	2750488	477	-	.	ID="RND-5_FAMILY-3498";Tend="1085";Tstart="950";shortTE="F";uid="4d42160f-d8b1-4cdb-b599-5ff6f31b4372"
CAJEWF010000039.1	RepeatMasker	Unknown	2185839	2186258	3003	-	.	ID="RND-1_FAMILY-449";Tend="1367";Tstart="942";shortTE="F";uid="8c4f80a7-e408-4eec-ba94-87021e38a291"
CAJEWF010000039.1	RepeatMasker	DNA	2510777	2511051	2008	-	.	ID="DNA-11_BTA";Tend="277";Tstart="3";shortTE="F";uid="22feed54-b3be-486e-8375-15a2019774fc"
CAJEWF010000039.1	RepeatMasker	Unknown	1864863	1865012	898	-	.	ID="RND-2_FAMILY-63";Tend="1032";Tstart="873";shortTE="F";uid="63d05f00-40aa-498b-a36d-3b4486befe17"
CAJEWF010000039.1	RepeatMasker	Unknown	2952678	2953087	3076	-	.	ID="RND-4_FAMILY-21";Tend="1399";Tstart="977";shortTE="F";uid="0c728261-84c5-4226-81e2-8bd36a50bcc2"
CAJEWF010000039.1	RepeatMasker	DNA/CMC	3511691	3511919	1562	-	.	ID="RND-5_FAMILY-957";Tend="1087";Tstart="860";shortTE="F";uid="300ceeae-6ba1-448d-89d7-0276479786ab"
CAJEWF010000039.1	RepeatMasker	DNA/CMC	3847151	3847370	866	-	.	ID="RND-5_FAMILY-957";Tend="1102";Tstart="887";shortTE="F";uid="229ba942-af9c-4d86-9c3e-6e6226edc15d"
CAJEWF010000039.1	RepeatMasker	Unknown	1224305	1224456	843	-	.	ID="RND-1_FAMILY-37";Tend="1058";Tstart="902";shortTE="F";uid="0c440b3f-71a7-49b3-beed-482d51da7251"
CAJEWF010000039.1	RepeatMasker	Unknown	1369308	1369657	545	-	.	ID="RND-1_FAMILY-37";TEgroup="ctg_39%7CRND-1_FAMILY-37%7C2";Tend="1061";Tstart="889";shortTE="F";uid="e20dadd4-97c2-4d42-811c-a5c890bed396"
CAJEWF010000039.1	RepeatMasker	LINE/L2	2045062	2046823	16351	-	.	ID="RND-1_FAMILY-312";Tend="2635";Tstart="874";shortTE="F";uid="837ccc65-d672-437b-8d08-705ef9ac0d18"
CAJEWF010000039.1	RepeatMasker	DNA/hAT?	1663778	1664467	5514	-	.	ID="RND-6_FAMILY-326";Tend="1682";Tstart="983";shortTE="F";uid="f65572bf-82d4-4295-9997-0e73bdf25607"
CAJEWF010000039.1	RepeatMasker	DNA	3270429	3270956	3808	-	.	ID="DNA-4_BTA";Tend="554";Tstart="30";shortTE="F";uid="22ae67cb-7a7e-4061-a10c-6c281b07f8c9"
CAJEWF010000039.1	RepeatMasker	RC/Helitron	1515844	1517242	10236	-	.	ID="RND-1_FAMILY-801";Tend="1875";Tstart="525";shortTE="F";uid="6872be47-1cec-4e9f-8008-a7baa985a0cd"
CAJEWF010000039.1	RepeatMasker	LTR/Pao	1783704	1784077	1464	-	.	ID="RND-5_FAMILY-543";Tend="1162";Tstart="789";shortTE="F";uid="84396623-3284-466c-aeb4-e3460151138f"
CAJEWF010000039.1	RepeatMasker	DNA/CMC-EnSpm	2824666	2824921	1598	-	.	ID="RND-6_FAMILY-737";Tend="1152";Tstart="899";shortTE="F";uid="25a3cc10-80af-40c4-adf0-1086f4dc6869"
CAJEWF010000039.1	RepeatMasker	Unknown	1890398	1890566	1241	-	.	ID="RND-4_FAMILY-384";Tend="1004";Tstart="836";shortTE="F";uid="17d3d4ea-26f4-4e47-b2e3-ec0a93c0fdcc"
CAJEWF010000039.1	RepeatMasker	Unknown	2143441	2143568	532	-	.	ID="RND-1_FAMILY-27";Tend="1043";Tstart="916";shortTE="F";uid="26cf7e70-6ce5-4763-abaf-08e87466f2ca"
CAJEWF010000039.1	RepeatMasker	DNA	2826420	2826708	2005	-	.	ID="RND-3_FAMILY-135";Tend="1163";Tstart="870";shortTE="F";uid="de4d380f-946b-4c2c-a7cf-e6704700670a"
CAJEWF010000039.1	RepeatMasker	LINE/Dong-R4	896285	897369	9117	-	.	ID="RND-6_FAMILY-3226";Tend="2312";Tstart="1230";shortTE="F";uid="7f4e4a8b-c4c0-45e1-8685-b2e731dbeec1"
CAJEWF010000039.1	RepeatMasker	DNA	1097448	1098591	5978	-	.	ID="rnd-1_family-535";Tend="2013";Tstart="796";shortTE="F";uid="250e8f52-b928-4e50-a543-5536feed5120"
CAJEWF010000039.1	RepeatMasker	DNA	2843482	2843691	684	-	.	ID="RND-3_FAMILY-135";Tend="1090";Tstart="871";shortTE="F";uid="16d93838-b2e8-40e6-a40b-4072cc2bacc8"
CAJEWF010000039.1	RepeatMasker	LTR/Gypsy	823152	823427	1754	-	.	ID="RND-6_FAMILY-1646";Tend="1240";Tstart="966";shortTE="F";uid="5adcfca3-5450-4934-bf00-932acf2525c8"
CAJEWF010000039.1	RepeatMasker	DNA/CMC-EnSpm	573250	573415	1263	-	.	ID="RND-6_FAMILY-1912";Tend="1116";Tstart="951";shortTE="F";uid="067582bb-c1af-4dd9-8075-ef8b9ecd713c"
CAJEWF010000039.1	RepeatMasker	DNA	108991	109369	2506	-	.	ID="RND-1_FAMILY-234";Tend="1274";Tstart="945";shortTE="F";uid="47d99204-ba97-4bbe-aa27-60e2b7723363"
CAJEWF010000039.1	RepeatMasker	Unknown	3591146	3591365	1560	-	.	ID="RND-5_FAMILY-674";Tend="1058";Tstart="833";shortTE="F";uid="19aff2e5-d772-4775-879e-d54f62f36e8b"
CAJEWF010000039.1	RepeatMasker	DNA	1945828	1946107	825	-	.	ID="RND-4_FAMILY-1911";Tend="1190";Tstart="878";shortTE="F";uid="cf9544a4-88a2-416d-b6d5-3eb776fdd098"
CAJEWF010000039.1	RepeatMasker	Unknown	254047	254156	526	-	.	ID="RND-6_FAMILY-2717";Tend="1104";Tstart="979";shortTE="F";uid="666217d1-1e28-43a6-aa2a-a8dd08bc0c37"
CAJEWF010000039.1	RepeatMasker	LTR/Gypsy	3689286	3689531	1338	-	.	ID="RND-6_FAMILY-4518";Tend="1137";Tstart="877";shortTE="F";uid="a0f819ab-a458-4f37-8bd7-98bd4b82d935"
CAJEWF010000039.1	RepeatMasker	DNA	2254497	2254646	961	-	.	ID="dna4-17b_bta";Tend="276";Tstart="1";shortTE="F";uid="febf87dc-36da-40ea-b7ec-2a96dd649c2c"
CAJEWF010000039.1	RepeatMasker	DNA/hAT-hATm	535324	535505	461	-	.	ID="RND-6_FAMILY-448";Tend="3539";Tstart="3356";shortTE="F";uid="f81fd79d-7177-4d04-a1d7-e354a29d3c38"
CAJEWF010000039.1	RepeatMasker	Unknown	2275501	2275910	675	-	.	ID="RND-6_FAMILY-1954";Tend="1325";Tstart="910";shortTE="F";uid="5bc4b47c-2bcf-4334-a1bd-680ddaaaecb2"
CAJEWF010000039.1	RepeatMasker	DNA/CMC	2871991	2872218	1676	-	.	ID="ENSPM-N1_BTA";Tend="228";Tstart="1";shortTE="F";uid="78c61481-f009-493b-8577-187492539eae"
CAJEWF010000039.1	RepeatMasker	DNA/CMC-EnSpm	319678	319841	1135	-	.	ID="RND-6_FAMILY-1912";Tend="1116";Tstart="953";shortTE="F";uid="94808e0f-6007-42cc-b736-d13bce317df4"
CAJEWF010000039.1	RepeatMasker	DNA	4071817	4072113	995	-	.	ID="DNA-4_BTA";Tend="384";Tstart="82";shortTE="F";uid="23b416f1-e73f-4ff5-9642-e0e0b27dc16f"
CAJEWF010000039.1	RepeatMasker	DNA/PIF-Spy	3050750	3050885	464	-	.	ID="RND-1_FAMILY-385";Tend="752";Tstart="611";shortTE="F";uid="e7112754-5764-4423-ad55-5e61a1efeb93"
CAJEWF010000039.1	RepeatMasker	LTR/Gypsy	3175	3473	786	-	.	ID="RND-3_FAMILY-29";Tend="694";Tstart="393";shortTE="F";uid="6f05ecfd-1c8f-4d1c-ba06-49e108041ed2"
CAJEWF010000039.1	RepeatMasker	Unknown	2702700	2702948	1070	-	.	ID="RND-3_FAMILY-43";Tend="1215";Tstart="961";shortTE="F";uid="78b01f10-61c6-48b4-b0e5-ae2ecdf70392"
CAJEWF010000039.1	RepeatMasker	DNA	1287871	1288069	1069	-	.	ID="RND-5_FAMILY-312";Tend="1099";Tstart="915";shortTE="F";uid="707c0e70-fafc-4e43-906e-26b9948283d9"
CAJEWF010000039.1	RepeatMasker	LTR/Gypsy	818154	818450	831	-	.	ID="RND-3_FAMILY-29";Tend="1395";Tstart="1090";shortTE="F";uid="810a1ba1-53af-4d08-9a52-73fb9c6d8a0e"
CAJEWF010000039.1	RepeatMasker	RC/Helitron	2480221	2480608	1165	-	.	ID="RND-6_FAMILY-410";Tend="1652";Tstart="1254";shortTE="F";uid="7a161520-5005-403f-bc3e-7c3c23676fda"
CAJEWF010000039.1	RepeatMasker	DNA	3896082	3896257	467	-	.	ID="RND-6_FAMILY-4591";Tend="4876";Tstart="4697";shortTE="F";uid="ba62e716-56d6-42a7-ab72-3cf61b36cb3c"
CAJEWF010000039.1	RepeatMasker	Unknown	82247	82621	982	-	.	ID="RND-1_FAMILY-63";Tend="6743";Tstart="6362";shortTE="F";uid="5c894f42-5284-4d9c-aac7-02efd3aa3de0"
CAJEWF010000039.1	RepeatMasker	DNA	418900	419242	2625	-	.	ID="RND-5_FAMILY-630";Tend="1999";Tstart="1662";shortTE="F";uid="29f084c1-d56e-404b-b32c-5e02239a17af"
CAJEWF010000039.1	RepeatMasker	DNA/CMC-EnSpm	1969976	1970173	1227	-	.	ID="RND-5_FAMILY-135";Tend="1105";Tstart="904";shortTE="F";uid="1f3adebb-df41-48fe-8ecb-23cda253b3bd"
CAJEWF010000039.1	RepeatMasker	DNA/Sola-2	1415057	1415281	471	-	.	ID="RND-6_FAMILY-11392";Tend="5734";Tstart="5505";shortTE="F";uid="cdd8073e-15af-4079-a348-dad73fee55c4"
CAJEWF010000039.1	RepeatMasker	Unknown	2160278	2160868	4664	-	.	ID="RND-1_FAMILY-843";Tend="1370";Tstart="768";shortTE="F";uid="7d812fc5-28f8-4977-9d71-98ec70781fce"
CAJEWF010000039.1	RepeatMasker	DNA/CMC-EnSpm	2195525	2195782	1610	-	.	ID="RND-1_FAMILY-56";Tend="1147";Tstart="898";shortTE="F";uid="826a2c8b-e166-4f7f-8d2f-8e12d2cc30ae"
CAJEWF010000039.1	RepeatMasker	DNA/PIF-Spy	304907	305118	894	-	.	ID="RND-6_FAMILY-1161";Tend="7249";Tstart="7052";shortTE="F";uid="1fd9bdf0-f0ec-4e88-8f84-d5886a5eac8d"
CAJEWF010000039.1	RepeatMasker	Unknown	29575	29769	779	-	.	ID="RND-4_FAMILY-384";Tend="1004";Tstart="839";shortTE="F";uid="d0f247ac-9e2e-4575-a18e-1f98a8ac1c3e"
CAJEWF010000039.1	RepeatMasker	DNA/hAT?	1872849	1873227	1988	-	.	ID="RND-4_FAMILY-479";Tend="1314";Tstart="857";shortTE="F";uid="d614b55a-b8a0-4b89-acc3-066bddfb1cb4"
CAJEWF010000039.1	RepeatMasker	DNA/CMC-Transib	2398132	2398307	1113	-	.	ID="RND-5_FAMILY-2303";Tend="929";Tstart="755";shortTE="F";uid="16dc7f8a-d892-44dd-adef-3ffcd459984c"
CAJEWF010000039.1	RepeatMasker	Unknown	3457400	3457559	1002	-	.	ID="RND-1_FAMILY-37";Tend="1059";Tstart="898";shortTE="F";uid="f54d7de6-4358-4623-ac38-4e0a34524b28"
CAJEWF010000039.1	RepeatMasker	Unknown	200746	200881	621	-	.	ID="RND-4_FAMILY-1003";Tend="1178";Tstart="928";shortTE="F";uid="1436c9ca-2fcb-4c70-a005-c1d76c737f73"
CAJEWF010000039.1	RepeatMasker	LINE/RTE-BovB	3445234	3445425	642	-	.	ID="RND-6_FAMILY-7272";Tend="3996";Tstart="3817";shortTE="F";uid="31ea8797-91ce-4a38-94bc-373ff24fcb73"
CAJEWF010000039.1	RepeatMasker	LTR/Gypsy	1027642	1028111	576	-	.	ID="RND-6_FAMILY-9105";TEgroup="ctg_39%7CRND-6_FAMILY-9105%7C1";Tend="1371";Tstart="1046";shortTE="T";uid="a9e49ced-8493-4280-95a0-de4fb88be264"
CAJEWF010000039.1	RepeatMasker	DNA	2806710	2806866	481	-	.	ID="RND-5_FAMILY-3441";Tend="2616";Tstart="2446";shortTE="F";uid="1f95eea6-37d4-447f-b2d8-fdcb5b50d450"
CAJEWF010000039.1	RepeatMasker	DNA/CMC	2514431	2514640	1517	-	.	ID="ENSPM-N2_BTA";Tend="212";Tstart="1";shortTE="F";uid="6583dfe9-6805-4730-be20-d8e34d482d28"
CAJEWF010000039.1	RepeatMasker	DNA/hAT-Tip100	1977893	1978145	1319	-	.	ID="RND-5_FAMILY-3523";Tend="923";Tstart="671";shortTE="F";uid="3e9c7358-d3c7-45ca-9eca-d92a2ca462be"
CAJEWF010000039.1	RepeatMasker	DNA/CMC-EnSpm	1579797	1579987	557	-	.	ID="rnd-5_family-1651";Tend="1161";Tstart="1014";shortTE="F";uid="c48a7333-1e17-4ffe-8673-07495aeb2d01"
CAJEWF010000039.1	RepeatMasker	Unknown	2654679	2654943	1515	-	.	ID="RND-6_FAMILY-2266";Tend="1187";Tstart="923";shortTE="F";uid="49c49707-1d6f-47a0-ab70-653feaab57e6"
CAJEWF010000039.1	RepeatMasker	LINE/I	1347668	1347856	1106	-	.	ID="RND-6_FAMILY-27";Tend="1201";Tstart="1021";shortTE="F";uid="266f5d3e-363e-4a5c-90b2-e7fd985324af"
CAJEWF010000039.1	RepeatMasker	Unknown	1847460	1847648	1294	-	.	ID="RND-4_FAMILY-384";Tend="1003";Tstart="838";shortTE="F";uid="72bbac4e-91dd-4d38-aff1-69d779ac892f"
CAJEWF010000039.1	RepeatMasker	DNA	3820735	3821001	1625	-	.	ID="DNA-11_BTA";Tend="551";Tstart="278";shortTE="F";uid="593d48f0-5443-4696-a9d7-3e09375b67e5"
CAJEWF010000039.1	RepeatMasker	DNA/CMC-EnSpm	326271	326417	1212	-	.	ID="RND-3_FAMILY-131";Tend="1191";Tstart="1044";shortTE="F";uid="2e7ae197-c031-43c5-af59-0f9e0f752b13"
CAJEWF010000039.1	RepeatMasker	DNA	304498	304997	3884	-	.	ID="DNA-1_BTA";Tend="504";Tstart="4";shortTE="F";uid="a034aefc-17c4-42ba-bc16-8447f1392bd4"
CAJEWF010000039.1	RepeatMasker	DNA/hAT-Tip100	535598	536058	1069	-	.	ID="HAT-N7_BTA";Tend="782";Tstart="336";shortTE="F";uid="c7d86cdc-6c32-4b54-9dbd-70dca214c952"
CAJEWF010000039.1	RepeatMasker	DNA/Maverick	2649193	2649517	1541	-	.	ID="RND-2_FAMILY-28";Tend="1065";Tstart="740";shortTE="F";uid="dafde2cc-f23f-4489-b281-c6fd0a8af3ad"
CAJEWF010000039.1	RepeatMasker	DNA/hAT-Tip100	2024853	2026586	5379	-	.	ID="RND-5_FAMILY-1916";TEgroup="ctg_39%7CRND-5_FAMILY-1916%7C1";Tend="2668";Tstart="854";shortTE="F";uid="74b6b6af-6173-4e25-87ee-a916fc8fc28a"
CAJEWF010000039.1	RepeatMasker	LTR/Gypsy	3500951	3501245	1653	-	.	ID="RND-5_FAMILY-1051";Tend="1191";Tstart="863";shortTE="F";uid="7e08bd1b-bfaf-4568-bf58-fb4efaa5b23b"
CAJEWF010000039.1	RepeatMasker	Unknown	2227948	2228124	1022	-	.	ID="RND-5_FAMILY-747";Tend="949";Tstart="773";shortTE="F";uid="2db904c2-b0eb-4987-b1ab-171b113d3d53"
CAJEWF010000039.1	RepeatMasker	DNA/hAT-Tip100	2989735	2990549	5287	-	.	ID="HAT-N2_BTA";Tend="825";Tstart="1";shortTE="F";uid="761b7bff-d02e-4bda-8c8d-e1d73a2af0ba"
CAJEWF010000039.1	RepeatMasker	DNA	951091	951352	1598	-	.	ID="RND-1_FAMILY-136";Tend="1169";Tstart="907";shortTE="F";uid="556609b2-2f50-4470-b402-3482144968b5"
CAJEWF010000039.1	RepeatMasker	LTR/Gypsy	2550685	2550824	723	-	.	ID="RND-6_FAMILY-1646";Tend="1377";Tstart="1241";shortTE="F";uid="4165c8d3-b4e7-4276-9afb-37720a2c3d08"
CAJEWF010000039.1	RepeatMasker	DNA/CMC-Transib	2002383	2002527	976	-	.	ID="RND-5_FAMILY-2303";Tend="914";Tstart="768";shortTE="F";uid="ad1b870e-b33c-4883-b16a-262661598fa0"
CAJEWF010000039.1	RepeatMasker	DNA	2029416	2029665	1558	-	.	ID="DNA-5_BTA";Tend="255";Tstart="2";shortTE="F";uid="85581331-dc99-45a6-a0a4-d04ac55e3ef7"
CAJEWF010000039.1	RepeatMasker	Unknown	3976463	3976704	1011	-	.	ID="RND-1_FAMILY-920";TEgroup="ctg_39%7CRND-1_FAMILY-920%7C1";Tend="1337";Tstart="936";shortTE="F";uid="09e3e43d-5ba7-4ecd-8c6a-36acdb62573e"
CAJEWF010000039.1	RepeatMasker	DNA/PIF-Spy	941855	942114	694	-	.	ID="RND-6_FAMILY-9771";Tend="2716";Tstart="2475";shortTE="F";uid="0ee767ac-4d00-4fed-83a3-11077439f01c"
CAJEWF010000039.1	RepeatMasker	DNA/CMC-EnSpm	1890614	1890732	714	-	.	ID="RND-6_FAMILY-813";Tend="1119";Tstart="1000";shortTE="F";uid="f8a79088-549c-40bf-986a-6d9c420a92b9"
CAJEWF010000039.1	RepeatMasker	DNA	1480550	1480755	522	-	.	ID="DNA-5_BTA";Tend="254";Tstart="20";shortTE="F";uid="cfdd9107-7b5e-4bb3-8076-4b9a497e6816"
CAJEWF010000039.1	RepeatMasker	LTR/Gypsy	1513723	1513987	1506	-	.	ID="RND-6_FAMILY-1646";Tend="1241";Tstart="975";shortTE="F";uid="6ad13d42-ac98-4177-95df-f6c5b9446bfd"
CAJEWF010000039.1	RepeatMasker	DNA	1276772	1277054	1802	-	.	ID="DNA-11_BTA";Tend="551";Tstart="259";shortTE="F";uid="a18bd374-4fc5-4093-9f97-b8011f0010a5"
CAJEWF010000039.1	RepeatMasker	Unknown	3281978	3282271	2556	-	.	ID="RND-1_FAMILY-729";Tend="1092";Tstart="799";shortTE="F";uid="09a4c8a8-4246-47f4-806d-bff9fff580b7"
CAJEWF010000039.1	RepeatMasker	Unknown	2019673	2019848	803	-	.	ID="RND-1_FAMILY-36";Tend="1120";Tstart="945";shortTE="F";uid="719b7419-d60d-4eeb-9f50-29b93c019dac"
CAJEWF010000039.1	RepeatMasker	DNA	4062430	4062938	3855	-	.	ID="DNA-1_BTA";Tend="504";Tstart="1";shortTE="F";uid="b15af71f-72ce-42cd-9a04-761388c87c57"
CAJEWF010000039.1	RepeatMasker	LINE/I	2299498	2299681	545	-	.	ID="NIMB-1_BTA";Tend="5567";Tstart="5378";shortTE="F";uid="80f5e24a-242a-408a-b646-2ada5815179c"
CAJEWF010000039.1	RepeatMasker	LTR/Gypsy	3072131	3072259	561	-	.	ID="RND-6_FAMILY-1646";Tend="1499";Tstart="1359";shortTE="F";uid="716452ab-f808-4b98-9c0f-1da653a113d0"
CAJEWF010000039.1	RepeatMasker	LTR/Gypsy	599886	599988	534	-	.	ID="RND-5_FAMILY-1051";Tend="1009";Tstart="941";shortTE="F";uid="33cf7861-b36b-43e3-8d54-dee35f364ffb"
CAJEWF010000039.1	RepeatMasker	DNA/PIF-Spy	1396133	1396258	913	-	.	ID="RND-1_FAMILY-472";Tend="1572";Tstart="1447";shortTE="F";uid="514b7187-7bae-42f8-ae2c-db8a58c08e84"
CAJEWF010000039.1	RepeatMasker	RC/Helitron	2412442	2412688	1621	-	.	ID="RND-5_FAMILY-1779";Tend="1056";Tstart="809";shortTE="F";uid="98323ab1-e1f0-43fd-b5b8-c8c6758efc88"
CAJEWF010000039.1	RepeatMasker	LTR/Pao	118	675	3359	-	.	ID="RND-4_FAMILY-367";Tend="1511";Tstart="951";shortTE="F";uid="7df3a946-912b-421f-b4ef-d1791b48d9c1"
CAJEWF010000039.1	RepeatMasker	DNA	1962007	1962561	4076	-	.	ID="RND-1_FAMILY-921";Tend="1455";Tstart="873";shortTE="F";uid="68a99e75-343e-4154-aa54-d16b2d45a6b6"
CAJEWF010000039.1	RepeatMasker	DNA	1093671	1093979	1950	-	.	ID="RND-4_FAMILY-1880";Tend="1240";Tstart="940";shortTE="F";uid="c07f89ca-fd47-43ef-a3d2-0645309b795c"
CAJEWF010000039.1	RepeatMasker	DNA	3406624	3406740	416	-	.	ID="DNA-4_BTA";Tend="553";Tstart="434";shortTE="F";uid="776d7dea-7fed-48a2-b82c-855d2f6be008"
CAJEWF010000039.1	RepeatMasker	LTR/Gypsy	3091662	3091788	799	-	.	ID="RND-3_FAMILY-29";Tend="1330";Tstart="1203";shortTE="F";uid="e44ee9d0-e8d7-4479-a9ad-48ce2c376fc8"
CAJEWF010000039.1	RepeatMasker	Unknown	3297481	3297684	636	-	.	ID="RND-1_FAMILY-968";Tend="1093";Tstart="887";shortTE="F";uid="333d75e6-e964-4c00-a324-ddf349b290fa"
CAJEWF010000039.1	RepeatMasker	Unknown	810540	810706	1173	-	.	ID="RND-5_FAMILY-1131";Tend="1174";Tstart="1008";shortTE="F";uid="2818bbc5-e3c5-432e-992b-08dcebbfd847"
CAJEWF010000039.1	RepeatMasker	DNA/CMC-EnSpm	3546775	3546967	956	-	.	ID="RND-1_FAMILY-56";Tend="1151";Tstart="962";shortTE="F";uid="8e1ea2d9-9a41-410e-8e9e-b55c282d5d07"
CAJEWF010000039.1	RepeatMasker	LTR/Gypsy	2359698	2359959	1514	-	.	ID="RND-6_FAMILY-1646";Tend="1503";Tstart="1243";shortTE="F";uid="2132d871-4e15-4a60-9321-f51b8968018a"
CAJEWF010000039.1	RepeatMasker	DNA/CMC-EnSpm	2961573	2961694	778	-	.	ID="RND-6_FAMILY-4914";Tend="3630";Tstart="3511";shortTE="F";uid="ff20a507-a463-4787-9241-ee3a8a05e942"
CAJEWF010000039.1	RepeatMasker	LTR/Gypsy	320006	320269	618	-	.	ID="RND-3_FAMILY-443";Tend="1292";Tstart="1034";shortTE="F";uid="fcfedf80-fe69-43d6-87e6-9fc6c92ee19d"
CAJEWF010000039.1	RepeatMasker	LTR/Gypsy	229822	230095	968	-	.	ID="RND-3_FAMILY-488";Tend="1360";Tstart="815";shortTE="F";uid="e0ec2e93-68dc-46d5-a64f-46b4cb20b613"
CAJEWF010000039.1	RepeatMasker	Unknown	2754802	2755034	2081	-	.	ID="RND-6_FAMILY-778";Tend="1181";Tstart="948";shortTE="F";uid="885762f2-df89-43af-bd15-cbf7b38b505d"
CAJEWF010000039.1	RepeatMasker	Unknown	2255684	2255846	989	-	.	ID="RND-6_FAMILY-1734";Tend="1126";Tstart="963";shortTE="F";uid="4970bb21-8440-481a-bfc3-127c621ff724"
CAJEWF010000039.1	RepeatMasker	Unknown	3627613	3627884	1011	-	.	ID="RND-1_FAMILY-221";Tend="1248";Tstart="974";shortTE="F";uid="166b0b0f-26e5-4f63-b6b9-00fe38835907"
CAJEWF010000039.1	RepeatMasker	Unknown	3896554	3896923	1522	-	.	ID="RND-3_FAMILY-330";Tend="1336";Tstart="938";shortTE="F";uid="e639da7f-709b-4244-9204-862b8219d8f0"
CAJEWF010000039.1	RepeatMasker	Unknown	2358129	2358375	1624	-	.	ID="RND-1_FAMILY-493";Tend="1165";Tstart="913";shortTE="F";uid="c60967a7-89a6-4f36-a222-01bcf19a8dec"
CAJEWF010000039.1	RepeatMasker	DNA/TcMar-Tc2	2868687	2869329	5700	-	.	ID="RND-3_FAMILY-8";Tend="1570";Tstart="924";shortTE="F";uid="373aa57b-baba-4b9f-8840-67fbeb1ca570"
CAJEWF010000039.1	RepeatMasker	DNA	2145848	2146118	1048	-	.	ID="RND-6_FAMILY-26";Tend="1298";Tstart="1005";shortTE="F";uid="608bd425-fc43-45dc-a4e3-b60bd2178714"
CAJEWF010000039.1	RepeatMasker	Unknown	426949	427119	1179	-	.	ID="RND-4_FAMILY-384";Tend="1005";Tstart="840";shortTE="F";uid="d3c0acc9-0797-4da6-9d73-71a7b16722b4"
CAJEWF010000039.1	RepeatMasker	DNA/CMC-EnSpm	935135	935316	966	-	.	ID="RND-6_FAMILY-1912";Tend="1100";Tstart="923";shortTE="F";uid="049867f7-36cd-45eb-af4e-c73cc0e3f4c6"
CAJEWF010000039.1	RepeatMasker	SINE/5S	3686269	3687688	11625	-	.	ID="RND-1_FAMILY-719";Tend="2001";Tstart="584";shortTE="F";uid="94fe7051-eb0a-4361-b880-603a1dfd878c"
CAJEWF010000039.1	RepeatMasker	DNA/CMC-EnSpm	587575	587733	962	-	.	ID="RND-6_FAMILY-1912";Tend="1116";Tstart="953";shortTE="F";uid="513818d6-91af-436f-b914-c55532c9e032"
CAJEWF010000039.1	RepeatMasker	LTR/Pao	2668590	2669204	3397	-	.	ID="RND-5_FAMILY-543";Tend="1370";Tstart="791";shortTE="F";uid="4f876a66-c484-4c5b-a60a-05cf5dbd8806"
CAJEWF010000039.1	RepeatMasker	DNA/PIF-Spy	340232	341471	5032	-	.	ID="rnd-5_family-53";Tend="2126";Tstart="820";shortTE="F";uid="05cc4aea-119f-415f-be22-873b6fa7d619"
CAJEWF010000039.1	RepeatMasker	DNA/TcMar-Tc1	2557466	2557651	1257	-	.	ID="RND-4_FAMILY-1919";Tend="1094";Tstart="908";shortTE="F";uid="023e81be-54c4-4049-8a1b-c1c55c645dbe"
CAJEWF010000039.1	RepeatMasker	Unknown	401811	401978	1104	-	.	ID="RND-1_FAMILY-171";Tend="1136";Tstart="948";shortTE="F";uid="51faf2a3-ed36-4d56-85a9-0e0f215243bb"
CAJEWF010000039.1	RepeatMasker	RC/Helitron	123512	123867	2868	-	.	ID="RND-1_FAMILY-780";Tend="1327";Tstart="969";shortTE="F";uid="2c927513-e00d-4663-86f6-84625cf499de"
CAJEWF010000039.1	RepeatMasker	LINE/I	1214673	1214878	825	-	.	ID="RND-6_FAMILY-3469";Tend="2033";Tstart="1821";shortTE="F";uid="0135afa9-e465-4ab1-885a-56b048b441d8"
CAJEWF010000039.1	RepeatMasker	DNA	1462556	1462801	1625	-	.	ID="DNA-11_BTA";Tend="551";Tstart="290";shortTE="F";uid="40e365a2-ec67-49b9-9b6f-a6b83c21ab3f"
CAJEWF010000039.1	RepeatMasker	DNA	1858098	1858395	1327	-	.	ID="DNA-11_BTA";Tend="551";Tstart="275";shortTE="F";uid="4e6f4597-aba5-4c4a-9c74-8c47537e8f14"
CAJEWF010000039.1	RepeatMasker	Unknown	985007	985693	5995	-	.	ID="RND-1_FAMILY-384";Tend="1952";Tstart="1270";shortTE="F";uid="de74c148-ffe0-4439-9f6b-030e3674ca8f"
CAJEWF010000039.1	RepeatMasker	Unknown	402437	402591	912	-	.	ID="RND-2_FAMILY-63";Tend="1034";Tstart="869";shortTE="F";uid="02ab8380-2a78-4fd7-9340-d282edf96954"
CAJEWF010000039.1	RepeatMasker	DNA/hAT?	1831892	1832033	865	-	.	ID="RND-5_FAMILY-4882";Tend="1498";Tstart="1318";shortTE="F";uid="c49a6f50-bc88-4887-9def-ccd273dc92d7"
CAJEWF010000039.1	RepeatMasker	DNA/hAT-Tip100	2912223	2912953	4971	-	.	ID="HAT-N2_BTA";Tend="825";Tstart="58";shortTE="F";uid="ce85c030-27db-4b96-8a8a-e0d5ad9432e4"
CAJEWF010000039.1	RepeatMasker	LTR/Gypsy	82033	82242	955	-	.	ID="RND-5_FAMILY-1051";Tend="1189";Tstart="1007";shortTE="F";uid="2cbf4621-67f9-4159-a402-f1437102df4a"
CAJEWF010000039.1	RepeatMasker	DNA/CMC-EnSpm	499933	500118	1086	-	.	ID="RND-6_FAMILY-7144";Tend="1143";Tstart="965";shortTE="F";uid="313f6829-1c94-4623-834c-6a593088e047"
CAJEWF010000039.1	RepeatMasker	Unknown	1141118	1141459	3050	-	.	ID="RND-3_FAMILY-819";Tend="1235";Tstart="894";shortTE="F";uid="278b9ca3-53ee-41f9-a9a3-44a7a30478c5"
CAJEWF010000039.1	RepeatMasker	DNA	1155350	1155825	2516	-	.	ID="dna-10_bta";Tend="430";Tstart="1";shortTE="F";uid="b07d144d-662f-4078-91fc-34d59d9a999d"
CAJEWF010000039.1	RepeatMasker	DNA/hAT-Tip100	3015266	3015576	1509	-	.	ID="HAT-N2_BTA";Tend="501";Tstart="209";shortTE="F";uid="048a2ded-2558-4379-aa0c-c8c293812720"
CAJEWF010000039.1	RepeatMasker	Unknown	2173998	2174427	1358	-	.	ID="RND-5_FAMILY-1518";Tend="1308";Tstart="912";shortTE="F";uid="f9308bbe-6e7e-4823-8710-ecf2b1ecda63"
CAJEWF010000039.1	RepeatMasker	Unknown	2866370	2866650	1981	-	.	ID="RND-1_FAMILY-70";Tend="1222";Tstart="934";shortTE="F";uid="f09e588c-fdf8-419d-9804-a0526a67a677"
CAJEWF010000039.1	RepeatMasker	DNA/CMC-Transib	15182	15349	903	-	.	ID="RND-5_FAMILY-2303";Tend="918";Tstart="755";shortTE="F";uid="e0b1911b-0df6-4f33-a579-55ce870eca89"
CAJEWF010000039.1	RepeatMasker	Unknown	1561959	1562151	635	-	.	ID="RND-6_FAMILY-646";Tend="1025";Tstart="830";shortTE="F";uid="5d74fb79-f017-4516-a73f-c97d2f36f7b7"
CAJEWF010000039.1	RepeatMasker	Unknown	2972853	2973158	1939	-	.	ID="RND-4_FAMILY-226";Tend="1226";Tstart="919";shortTE="F";uid="96b267a0-87ce-45c0-8490-617062463337"
CAJEWF010000039.1	RepeatMasker	Unknown	4058388	4058757	2437	-	.	ID="RND-1_FAMILY-507";Tend="1253";Tstart="860";shortTE="F";uid="06f67bcc-9b83-42e1-b60c-9e49147d3762"
CAJEWF010000039.1	RepeatMasker	LTR/Gypsy	1492725	1492994	1960	-	.	ID="RND-6_FAMILY-1649";Tend="1401";Tstart="1133";shortTE="F";uid="399211e1-afe6-44ee-bbe6-244ee7d457cb"
CAJEWF010000039.1	RepeatMasker	DNA	2400236	2400703	1915	-	.	ID="DNA-11_BTA";TEgroup="ctg_39%7CDNA-11_BTA%7C1";Tend="551";Tstart="67";shortTE="F";uid="86940525-bbfb-46df-9a98-bd11be21a068"
CAJEWF010000039.1	RepeatMasker	Unknown	3758322	3758566	1039	-	.	ID="RND-1_FAMILY-328";Tend="1171";Tstart="932";shortTE="F";uid="50d62200-a698-4488-9a2a-2b96fa5e6fa6"
CAJEWF010000039.1	RepeatMasker	Unknown	2362213	2362462	1251	-	.	ID="RND-6_FAMILY-8022";Tend="1281";Tstart="1027";shortTE="F";uid="e1f607bc-4ce9-4f10-b16e-377735274b3c"
CAJEWF010000039.1	RepeatMasker	Unknown	825902	826049	468	-	.	ID="RND-1_FAMILY-4";Tend="3624";Tstart="3474";shortTE="F";uid="18cdb33d-a288-417f-b7b6-e9d69b536df2"
CAJEWF010000039.1	RepeatMasker	Unknown	717585	717917	415	-	.	ID="RND-1_FAMILY-286";Tend="1332";Tstart="948";shortTE="F";uid="d5bfe61a-7802-4f4f-9557-aaadc0fa8861"
CAJEWF010000039.1	RepeatMasker	Unknown	2278195	2278455	1979	-	.	ID="RND-1_FAMILY-714";Tend="1127";Tstart="866";shortTE="F";uid="72f7c7c7-3097-4776-bfa2-85c80de14132"
CAJEWF010000039.1	RepeatMasker	DNA	1698993	1699271	1000	-	.	ID="RND-4_FAMILY-1880";Tend="1242";Tstart="972";shortTE="F";uid="11be3359-7999-49f6-8b78-b6a483345427"
CAJEWF010000039.1	RepeatMasker	DNA	1932593	1933914	11040	-	.	ID="RND-1_FAMILY-110";Tend="2099";Tstart="778";shortTE="F";uid="8bb472ed-34fe-4c84-b4c0-ad11d57fa809"
CAJEWF010000039.1	RepeatMasker	Unknown	777095	777388	1745	-	.	ID="RND-6_FAMILY-2207";Tend="1240";Tstart="939";shortTE="F";uid="e883f8c8-9a61-4a6a-a44c-c27a0c75a3e1"
CAJEWF010000039.1	RepeatMasker	RC/Helitron	1995589	1995828	1602	-	.	ID="RND-5_FAMILY-1779";Tend="1056";Tstart="812";shortTE="F";uid="9aa9d896-e0f0-4003-b758-ec54bbbbba3a"
CAJEWF010000039.1	RepeatMasker	DNA	2291649	2291876	608	-	.	ID="DNA-5_BTA";Tend="255";Tstart="19";shortTE="F";uid="0afd7a5a-3c06-4e28-bd12-96a0d5277fa5"
CAJEWF010000039.1	RepeatMasker	DNA/CMC-EnSpm	226091	226235	446	-	.	ID="RND-1_FAMILY-61";Tend="2158";Tstart="2011";shortTE="F";uid="77b58d2a-448b-4807-ab8f-ec2548f1edfb"
CAJEWF010000039.1	RepeatMasker	Unknown	2183873	2184095	1369	-	.	ID="RND-1_FAMILY-199";Tend="1159";Tstart="936";shortTE="F";uid="27aa7153-a9fe-419e-ba45-c4a280e22bbe"
CAJEWF010000039.1	RepeatMasker	DNA	2396200	2396501	2406	-	.	ID="DNA-1_BTA";Tend="504";Tstart="203";shortTE="F";uid="b5fc71da-1c4c-4afc-b5a3-807e2f9f982f"
CAJEWF010000039.1	RepeatMasker	DNA/hAT?	1521206	1521450	1330	-	.	ID="HAT-N6_BTA";Tend="311";Tstart="72";shortTE="F";uid="4597b7b4-c72c-4d9e-9171-2eb25a4e0f0e"
CAJEWF010000039.1	RepeatMasker	LINE/RTE-BovB	2721575	2721936	2195	-	.	ID="RND-6_FAMILY-5298";Tend="4026";Tstart="3640";shortTE="F";uid="34b80214-e762-452a-8059-858ed2d48a57"
CAJEWF010000039.1	RepeatMasker	Unknown	3113663	3113796	537	-	.	ID="RND-1_FAMILY-27";Tend="1048";Tstart="910";shortTE="F";uid="72c20a45-4166-4ca8-8c27-de0259bc759b"
CAJEWF010000039.1	RepeatMasker	DNA/hAT-Tip100	3093560	3093663	637	-	.	ID="RND-5_FAMILY-413";TEgroup="ctg_39%7CRND-5_FAMILY-413%7C1";Tend="1854";Tstart="1757";shortTE="T";uid="a0af6f98-5e17-4db6-bd47-c30340d4f1ad"
CAJEWF010000039.1	RepeatMasker	DNA	2165741	2166140	642	-	.	ID="RND-5_FAMILY-4223";Tend="2569";Tstart="2109";shortTE="F";uid="67bde3db-f0ec-4bb5-a5c1-e1ce770335ec"
CAJEWF010000039.1	RepeatMasker	Unknown	2716330	2716725	2888	-	.	ID="RND-1_FAMILY-76";Tend="1248";Tstart="862";shortTE="F";uid="9dd0cbd2-f2ef-4d55-9fc8-4abe8d6ebeaf"
CAJEWF010000039.1	RepeatMasker	Unknown	3391665	3391985	966	-	.	ID="RND-1_FAMILY-217";Tend="1281";Tstart="934";shortTE="F";uid="f5377132-8388-461e-86f0-a74318dd6b3e"
CAJEWF010000039.1	RepeatMasker	Unknown	1339368	1339644	742	-	.	ID="RND-2_FAMILY-63";TEgroup="ctg_39%7CRND-2_FAMILY-63%7C3";Tend="1010";Tstart="871";shortTE="F";uid="7cee47fc-d8e6-46b8-9d62-cb0e4e6730a0"
CAJEWF010000039.1	RepeatMasker	LINE/I	2859661	2859831	593	-	.	ID="RND-6_FAMILY-3469";Tend="2009";Tstart="1830";shortTE="F";uid="13160c56-da4d-4565-ba97-db3019679709"
CAJEWF010000039.1	RepeatMasker	DNA	3049116	3049418	494	-	.	ID="RND-6_FAMILY-3221";Tend="3227";Tstart="2971";shortTE="F";uid="fe87b313-1b90-49f8-9f29-c1340988b75c"
CAJEWF010000039.1	RepeatMasker	Unknown	2729129	2729291	971	-	.	ID="RND-6_FAMILY-270";Tend="1237";Tstart="1074";shortTE="F";uid="faa2e2f1-6608-4e76-bb0f-93b5317c128f"
CAJEWF010000039.1	RepeatMasker	Unknown	1224702	1224849	1159	-	.	ID="RND-1_FAMILY-309";Tend="1052";Tstart="907";shortTE="F";uid="4334880b-28bb-4cdb-b24e-1a11b11062f7"
CAJEWF010000039.1	RepeatMasker	DNA/PIF-Spy	2795344	2795449	616	-	.	ID="RND-6_FAMILY-1161";Tend="7252";Tstart="7142";shortTE="F";uid="e1cedea7-917c-463f-81de-597c437c129a"
CAJEWF010000039.1	RepeatMasker	Unknown	785762	786008	1703	-	.	ID="RND-5_FAMILY-1778";Tend="1148";Tstart="902";shortTE="F";uid="1c0c7558-6958-4529-965b-40a5a2b23e22"
CAJEWF010000039.1	RepeatMasker	DNA/CMC-EnSpm	166624	167024	2873	-	.	ID="ENSPM-N3_BTA";Tend="414";Tstart="1";shortTE="F";uid="d97039ff-6ade-4a7c-87af-a8eab9b5bd18"
CAJEWF010000039.1	RepeatMasker	Unknown	3882175	3882422	1365	-	.	ID="RND-1_FAMILY-40";Tend="1207";Tstart="969";shortTE="F";uid="316e0ff3-cb5b-4756-b6b3-85cce344869c"
CAJEWF010000039.1	RepeatMasker	Unknown	804750	805004	2085	-	.	ID="RND-6_FAMILY-773";Tend="838";Tstart="584";shortTE="F";uid="2e2e6982-7518-4960-8ffb-9871febe5aa2"
CAJEWF010000039.1	RepeatMasker	DNA/CMC-EnSpm	3569486	3569811	1373	-	.	ID="rnd-6_family-7144";Tend="1215";Tstart="922";shortTE="F";uid="daed5ee8-8da5-4bd6-b732-c28e8cb88948"
CAJEWF010000039.1	RepeatMasker	DNA	1325594	1325723	522	-	.	ID="RND-4_FAMILY-1911";Tend="963";Tstart="835";shortTE="F";uid="f877d518-a1b1-415a-a168-7e5093cd575e"
CAJEWF010000039.1	RepeatMasker	Unknown	940257	940488	1756	-	.	ID="RND-1_FAMILY-171";Tend="1135";Tstart="906";shortTE="F";uid="162792c5-129a-4fe6-a8f7-e8f7cf7f5ddd"
CAJEWF010000039.1	RepeatMasker	DNA	3155699	3155867	765	-	.	ID="RND-6_FAMILY-4789";Tend="1192";Tstart="1023";shortTE="F";uid="c726d1ad-27b8-4f47-adcb-7c0d734aa960"
CAJEWF010000039.1	RepeatMasker	Unknown	1133670	1133954	1894	-	.	ID="RND-6_FAMILY-2207";Tend="1241";Tstart="956";shortTE="F";uid="e6e8afe9-dc9b-4b1d-8bed-61b831aeea28"
CAJEWF010000039.1	RepeatMasker	Unknown	88892	89704	1886	-	.	ID="RND-6_FAMILY-16091";Tend="1746";Tstart="826";shortTE="F";uid="a20a2029-6c4f-4869-8aac-4d87fe28d220"
CAJEWF010000039.1	RepeatMasker	LTR/Gypsy	1289053	1289352	1646	-	.	ID="RND-5_FAMILY-1051";Tend="1192";Tstart="928";shortTE="F";uid="ea934f7a-b347-4f9b-b134-61f6e93f8ebd"
CAJEWF010000039.1	RepeatMasker	DNA/hAT?	3792342	3793011	4413	-	.	ID="HAT-N5_BTA";Tend="671";Tstart="1";shortTE="F";uid="8a6e1b82-f647-4ef1-acab-00d26d077e0d"
CAJEWF010000039.1	RepeatMasker	LTR/Gypsy	3789819	3790001	1257	-	.	ID="RND-3_FAMILY-443";Tend="1023";Tstart="843";shortTE="F";uid="0364441e-fa4f-4d23-9dd9-8ebd3e2f6854"
CAJEWF010000039.1	RepeatMasker	DNA	2130889	2130990	640	-	.	ID="DNA-10_BTA";Tend="157";Tstart="56";shortTE="F";uid="01145a33-0f8b-46ed-8712-89bc345bb106"
CAJEWF010000039.1	RepeatMasker	DNA/Kolobok	980674	981103	3115	-	.	ID="KOLOBOK-N2_BTA";Tend="442";Tstart="9";shortTE="F";uid="56327130-8c09-4268-b6e2-9426d7b22289"
CAJEWF010000039.1	RepeatMasker	DNA/TcMar-Tc1	3820475	3820737	1117	-	.	ID="MARINER-N2_BTA";Tend="258";Tstart="1";shortTE="F";uid="a94516cf-1ebb-40e1-b957-c8e9b6a9ba26"
CAJEWF010000039.1	RepeatMasker	DNA/TcMar-Tigger	640912	641211	1315	-	.	ID="RND-1_FAMILY-236";Tend="1156";Tstart="902";shortTE="F";uid="bc20de97-595a-465e-b4f7-8e86a561fe22"
CAJEWF010000039.1	RepeatMasker	DNA	1126326	1126581	1198	-	.	ID="DNA-5_BTA";Tend="255";Tstart="2";shortTE="F";uid="7e84c240-72a1-4c65-8397-1e1803362e30"
CAJEWF010000039.1	RepeatMasker	RC/Helitron	2675121	2675227	650	-	.	ID="RND-5_FAMILY-4101";Tend="425";Tstart="310";shortTE="F";uid="1da19aff-05d4-43e4-a44e-f14ba6e3dd98"
CAJEWF010000039.1	RepeatMasker	DNA/hAT-Tip100	173289	173648	1903	-	.	ID="RND-4_FAMILY-272";Tend="1405";Tstart="1062";shortTE="F";uid="32a2f6f4-df17-4a30-8240-ea6a0757b9e2"
CAJEWF010000039.1	RepeatMasker	RC/Helitron	1480754	1480888	451	-	.	ID="RND-4_FAMILY-1349";Tend="1996";Tstart="1872";shortTE="F";uid="3bc9e561-4993-4f3e-83bf-f06c630ccdad"
CAJEWF010000039.1	RepeatMasker	Unknown	3872799	3872969	971	-	.	ID="RND-1_FAMILY-40";Tend="1196";Tstart="1028";shortTE="F";uid="bbedaa7b-0e42-4cbe-a468-e0c8c2cf6072"
CAJEWF010000039.1	RepeatMasker	LINE/I-Jockey	2871622	2871929	2082	-	.	ID="RND-1_FAMILY-240";Tend="1220";Tstart="915";shortTE="F";uid="2745b4c4-830c-4fd3-a186-509b4252aa29"
CAJEWF010000039.1	RepeatMasker	DNA/Kolobok	718575	718795	464	-	.	ID="KOLOBOK-N2_BTA";Tend="422";Tstart="188";shortTE="F";uid="4993adc6-0b8d-4983-b3c4-db5be3e60d52"
CAJEWF010000039.1	RepeatMasker	RC/Helitron	3382276	3382491	635	-	.	ID="RND-1_FAMILY-142";Tend="3969";Tstart="3773";shortTE="F";uid="643f0271-945b-40fc-a685-48ca7f218005"
CAJEWF010000039.1	RepeatMasker	LTR/Gypsy	3787446	3787723	946	-	.	ID="RND-6_FAMILY-417";Tend="1165";Tstart="912";shortTE="F";uid="ebdaaeb2-6bb4-40a9-be66-17b111df44f8"
CAJEWF010000039.1	RepeatMasker	DNA/CMC-EnSpm	1071447	1071716	1767	-	.	ID="RND-1_FAMILY-56";Tend="1169";Tstart="898";shortTE="F";uid="bbd8d0b2-0c16-4026-a092-604f5f409c7b"
CAJEWF010000039.1	RepeatMasker	DNA/CMC	3570186	3570379	1032	-	.	ID="ENSPM-N2_BTA";Tend="199";Tstart="7";shortTE="F";uid="3aa7abf7-86d1-4edb-89b8-fe99bf643aa5"
CAJEWF010000039.1	RepeatMasker	Unknown	3641492	3641611	536	-	.	ID="RND-5_FAMILY-38";Tend="1156";Tstart="1038";shortTE="F";uid="d1a9c302-b2b0-4c78-bb8c-cacbe12a3cc6"
CAJEWF010000039.1	RepeatMasker	DNA/CMC	2719615	2719900	1882	-	.	ID="rnd-1_family-3";Tend="1130";Tstart="901";shortTE="F";uid="f6e8bdfe-3764-42bb-899d-ab9d598e0bae"
CAJEWF010000039.1	RepeatMasker	RC/Helitron	417023	417561	1252	-	.	ID="RND-4_FAMILY-309";TEgroup="ctg_39%7CRND-4_FAMILY-309%7C2";Tend="1734";Tstart="655";shortTE="F";uid="1f0cf9dc-ba14-4516-9916-b155bc0bdfa6"
CAJEWF010000039.1	RepeatMasker	DNA/hAT-hATm	1572356	1572836	2209	-	.	ID="RND-6_FAMILY-7639";Tend="2025";Tstart="1251";shortTE="F";uid="9b10724c-2320-411d-bd6e-749f548fb529"
CAJEWF010000039.1	RepeatMasker	DNA	568146	568586	2109	-	.	ID="RND-1_FAMILY-488";Tend="2027";Tstart="1591";shortTE="F";uid="8f6eac0b-d348-49b4-9cc1-66ad912f303b"
CAJEWF010000039.1	RepeatMasker	DNA/Kolobok	1974960	1975212	1198	-	.	ID="RND-6_FAMILY-2985";Tend="4864";Tstart="4604";shortTE="F";uid="82058e8a-14cf-4878-96ef-3804c3f292a2"
CAJEWF010000039.1	RepeatMasker	DNA/CMC-EnSpm	979652	979774	610	-	.	ID="RND-6_FAMILY-813";Tend="519";Tstart="390";shortTE="F";uid="534cc043-829c-4fce-817b-9541bf04f379"
CAJEWF010000039.1	RepeatMasker	DNA	3777595	3777859	1809	-	.	ID="RND-5_FAMILY-2645";Tend="1269";Tstart="1005";shortTE="F";uid="342c4e2a-01eb-4425-a888-57414688c409"
CAJEWF010000039.1	RepeatMasker	LTR/Gypsy	1975213	1975467	1426	-	.	ID="RND-1_FAMILY-321";Tend="1170";Tstart="927";shortTE="F";uid="bd79a38b-2f5a-40df-99b3-13f5e71380ce"
CAJEWF010000039.1	RepeatMasker	DNA	691579	691739	667	-	.	ID="RND-1_FAMILY-929";Tend="1154";Tstart="1000";shortTE="F";uid="1046c925-e838-40f2-8e9e-a25184689ec3"
CAJEWF010000039.1	RepeatMasker	DNA	791109	791455	1381	-	.	ID="RND-1_FAMILY-86";Tend="1328";Tstart="980";shortTE="F";uid="37cb61ba-7a55-4a8f-be94-3c37c9075d15"
CAJEWF010000039.1	RepeatMasker	DNA/CMC-EnSpm	3234074	3235214	7096	-	.	ID="RND-6_FAMILY-7535";Tend="2923";Tstart="1864";shortTE="F";uid="c99c312c-2a7e-48f3-807f-fb5ab0708653"
CAJEWF010000039.1	RepeatMasker	Unknown	2987008	2987244	2111	-	.	ID="RND-6_FAMILY-778";Tend="1180";Tstart="944";shortTE="F";uid="321adb3e-3107-4e8e-915d-8616cfeba120"
CAJEWF010000039.1	RepeatMasker	DNA/CMC	1321788	1322015	1736	-	.	ID="RND-5_FAMILY-957";Tend="1087";Tstart="860";shortTE="F";uid="cdf1f1a4-d31d-411e-8d71-be75b54fa658"
CAJEWF010000039.1	RepeatMasker	DNA/hAT-Tip100	3384870	3385040	1393	-	.	ID="RND-6_FAMILY-1451";Tend="1178";Tstart="1006";shortTE="F";uid="49704069-b494-4296-962c-ae62686fdc27"
CAJEWF010000039.1	RepeatMasker	RC/Helitron	3984843	3984985	424	-	.	ID="HELITRON-1N1B_BTA";Tend="591";Tstart="447";shortTE="F";uid="0873e19f-5e0c-45e9-8bd5-a1725b72b448"
CAJEWF010000039.1	RepeatMasker	LTR/Gypsy	1459692	1459815	934	-	.	ID="RND-6_FAMILY-417";Tend="1401";Tstart="1277";shortTE="F";uid="4bf3a781-335b-4375-ac7e-f6f40a7ab4dd"
CAJEWF010000039.1	RepeatMasker	DNA/CMC	1018891	1019118	1552	-	.	ID="ENSPM-N1_BTA";Tend="228";Tstart="1";shortTE="F";uid="65d1d4f5-e2dc-48d6-86d1-067109e9b70c"
CAJEWF010000039.1	RepeatMasker	DNA	1071913	1072137	1714	-	.	ID="RND-3_FAMILY-135";Tend="1168";Tstart="944";shortTE="F";uid="00711830-3242-4785-b4d9-9745385065e1"
CAJEWF010000039.1	RepeatMasker	DNA/CMC	3334026	3334145	669	-	.	ID="RND-1_FAMILY-116";Tend="2414";Tstart="2295";shortTE="F";uid="3f336398-f980-4356-a561-cb68fbcb7796"
CAJEWF010000039.1	RepeatMasker	Unknown	1243549	1243900	1308	-	.	ID="RND-5_FAMILY-2764";Tend="1253";Tstart="893";shortTE="F";uid="5a99fb18-8060-4f1d-a95b-5c2f7a565ecb"
CAJEWF010000039.1	RepeatMasker	DNA/hAT-Tip100	936108	937200	6710	-	.	ID="RND-6_FAMILY-5722";Tend="2271";Tstart="1201";shortTE="F";uid="897a35bd-d0b2-4c6c-87ba-f3e5979098fe"
CAJEWF010000039.1	RepeatMasker	DNA/CMC-EnSpm	1539785	1540201	3082	-	.	ID="ENSPM-N3_BTA";Tend="414";Tstart="1";shortTE="F";uid="f245ea22-0999-453d-88eb-ea0e363e1b4b"
CAJEWF010000039.1	RepeatMasker	Unknown	3577058	3577297	718	-	.	ID="RND-6_FAMILY-6020";Tend="1086";Tstart="779";shortTE="F";uid="c81bf545-ac63-41ac-a0b7-f734530c842f"
CAJEWF010000039.1	RepeatMasker	LINE/R1	595030	595185	613	-	.	ID="RND-6_FAMILY-1164";Tend="2915";Tstart="2759";shortTE="F";uid="702eb960-fd9a-406e-a2be-8cfa0416d15d"
CAJEWF010000039.1	RepeatMasker	DNA	1279933	1280260	698	-	.	ID="RND-2_FAMILY-6";TEgroup="ctg_39%7CRND-2_FAMILY-6%7C1";Tend="1301";Tstart="994";shortTE="F";uid="cee7d1c0-2352-4ee2-b4d5-e49ccb42f1d2"
CAJEWF010000039.1	RepeatMasker	LTR/Gypsy	2765180	2765508	625	-	.	ID="RND-5_FAMILY-56";Tend="1694";Tstart="1373";shortTE="F";uid="5912b2a4-932b-46b4-a334-0d8beef2aff0"
CAJEWF010000039.1	RepeatMasker	LTR/Gypsy	3378722	3379199	1970	-	.	ID="RND-6_FAMILY-417";Tend="1401";Tstart="894";shortTE="F";uid="ef867210-33f5-409b-a116-f375c3a67acc"
CAJEWF010000039.1	RepeatMasker	DNA	1977470	1977610	864	-	.	ID="RND-5_FAMILY-1401";Tend="1244";Tstart="1104";shortTE="F";uid="37753f2c-41d4-4fde-a374-7539826c81ab"
CAJEWF010000039.1	RepeatMasker	Unknown	3437284	3437737	2515	-	.	ID="RND-4_FAMILY-1071";Tend="1409";Tstart="865";shortTE="F";uid="b4d68f17-586e-42ea-a1c9-2cfaa7dbab0c"
CAJEWF010000039.1	RepeatMasker	Unknown	777573	777734	1120	-	.	ID="RND-2_FAMILY-63";Tend="1031";Tstart="870";shortTE="F";uid="0e9c83ca-83a8-4eba-8f9d-8fb09178d83d"
CAJEWF010000039.1	RepeatMasker	DNA	2244231	2244381	755	-	.	ID="RND-5_FAMILY-3769";Tend="2834";Tstart="2684";shortTE="F";uid="88157be9-f20b-46a5-9282-6dc9e7d481cc"
CAJEWF010000039.1	RepeatMasker	DNA/CMC	2920941	2921097	629	-	.	ID="RND-1_FAMILY-3";Tend="1033";Tstart="878";shortTE="F";uid="10ca6fce-e302-46ec-8fd5-3cc0d550f7f5"
CAJEWF010000039.1	RepeatMasker	DNA/hAT-Tip100	3498424	3499269	4517	-	.	ID="HAT-N2_BTA";Tend="825";Tstart="1";shortTE="F";uid="0f1cec57-1055-4468-b3cd-85f5c51e3fcb"
CAJEWF010000039.1	RepeatMasker	DNA/PIF-Spy	2960142	2960468	542	-	.	ID="RND-6_FAMILY-1161";Tend="2931";Tstart="2631";shortTE="F";uid="14ef4b87-ab56-4cef-9cae-89eec85edbae"
CAJEWF010000039.1	RepeatMasker	DNA/hAT?	3711015	3711186	1184	-	.	ID="RND-6_FAMILY-1317";Tend="1097";Tstart="925";shortTE="F";uid="74fd226d-f3aa-403b-9fa1-ad17535c5b6c"
CAJEWF010000039.1	RepeatMasker	DNA/CMC-Transib	295773	295938	1143	-	.	ID="RND-5_FAMILY-2303";Tend="929";Tstart="767";shortTE="F";uid="0a328d2a-379a-4385-8e43-d953e3c47c52"
CAJEWF010000039.1	RepeatMasker	Unknown	3576292	3576461	1172	-	.	ID="RND-4_FAMILY-384";Tend="1008";Tstart="839";shortTE="F";uid="40ee5c24-a510-4ad0-8734-7e08db48389c"
CAJEWF010000039.1	RepeatMasker	LINE/I-Jockey	3063940	3064214	1221	-	.	ID="RND-1_FAMILY-240";Tend="1220";Tstart="908";shortTE="F";uid="db9e6c34-a47f-4c5e-ab5c-295fd4240786"
CAJEWF010000039.1	RepeatMasker	DNA	1571371	1571563	660	-	.	ID="RND-1_FAMILY-713";Tend="6913";Tstart="6707";shortTE="F";uid="034ac122-9783-4206-8db0-eff9063f9917"
CAJEWF010000039.1	RepeatMasker	DNA/Crypton-V	1113941	1114268	1792	-	.	ID="CRYPTONV-N2_BTA";Tend="329";Tstart="1";shortTE="F";uid="27a94d72-4dfb-4513-a350-af2b77de9bc5"
CAJEWF010000039.1	RepeatMasker	DNA	3921527	3922055	4409	-	.	ID="RND-6_FAMILY-14176";Tend="4077";Tstart="3550";shortTE="F";uid="83c50999-6d47-4dc4-aaee-2f7866dbb249"
CAJEWF010000039.1	RepeatMasker	Unknown	1521938	1522424	712	-	.	ID="RND-6_FAMILY-2397";TEgroup="ctg_39%7CRND-6_FAMILY-2397%7C3";Tend="1149";Tstart="903";shortTE="F";uid="4b1141aa-6915-4b92-9227-898db01cc114"
CAJEWF010000039.1	RepeatMasker	DNA/TcMar-Tc1	1585050	1585486	2939	-	.	ID="RND-1_FAMILY-170";Tend="1362";Tstart="928";shortTE="F";uid="d493620e-e7b7-4fdf-9330-b0ace6cb504c"
CAJEWF010000039.1	RepeatMasker	DNA/hAT?	3696192	3696512	2135	-	.	ID="HAT-N6_BTA";Tend="299";Tstart="1";shortTE="F";uid="73e6beaf-b9d8-48e3-a84d-ea35b907d4fc"
CAJEWF010000039.1	RepeatMasker	LINE/I	104968	105261	1067	-	.	ID="RND-6_FAMILY-3469";Tend="3444";Tstart="3152";shortTE="F";uid="169a3441-3639-4c7f-8180-5eb20b0e5cf4"
CAJEWF010000039.1	RepeatMasker	LTR/Gypsy	3548239	3548510	1780	-	.	ID="RND-6_FAMILY-1649";Tend="1403";Tstart="1135";shortTE="F";uid="ab5fb833-b748-4768-8918-dbda8fc53dab"
CAJEWF010000039.1	RepeatMasker	DNA/TcMar-Tc1	856834	856973	771	-	.	ID="RND-4_FAMILY-1919";Tend="1046";Tstart="900";shortTE="F";uid="f691bc1a-75cb-449d-a646-e292d002b3df"
CAJEWF010000039.1	RepeatMasker	DNA/CMC-Transib	1996573	1996739	1178	-	.	ID="RND-5_FAMILY-2303";Tend="930";Tstart="764";shortTE="F";uid="4276a1f1-edfc-4039-b3e3-b415ca3e8b1f"
CAJEWF010000039.1	RepeatMasker	DNA	3505290	3505670	2577	-	.	ID="RND-6_FAMILY-26";Tend="1296";Tstart="908";shortTE="F";uid="7cfd5f0e-ba3d-49d0-855d-8f547f7c3be4"
CAJEWF010000039.1	RepeatMasker	DNA	855664	855792	1112	-	.	ID="RND-5_FAMILY-1857";Tend="4713";Tstart="4584";shortTE="F";uid="6538970a-495c-4eeb-953b-18a6341c173a"
CAJEWF010000039.1	RepeatMasker	DNA/CMC-Transib	2564273	2564537	667	-	.	ID="RND-5_FAMILY-2303";TEgroup="ctg_39%7CRND-5_FAMILY-2303%7C4";Tend="925";Tstart="746";shortTE="F";uid="0d3df6fb-ffd2-4811-a66f-8cc9727e8904"
CAJEWF010000039.1	RepeatMasker	DNA	318820	319209	2736	-	.	ID="RND-3_FAMILY-28";Tend="1283";Tstart="898";shortTE="F";uid="8b33ea39-054c-4cf6-91fc-c22561302d3e"
CAJEWF010000039.1	RepeatMasker	Unknown	1738234	1743345	41311	-	.	ID="RND-6_FAMILY-5162";Tend="5179";Tstart="153";shortTE="F";uid="796ba300-e6ce-4f51-9b65-3559f0f0d877"
CAJEWF010000039.1	RepeatMasker	LTR/Copia	1166542	1166993	2355	-	.	ID="COPIA-6_BTA-I";Tend="471";Tstart="1";shortTE="F";uid="0b06ff97-f4fe-4073-adf1-c898429261e1"
CAJEWF010000039.1	RepeatMasker	DNA/CMC	2906791	2907002	1681	-	.	ID="ENSPM-N2_BTA";Tend="212";Tstart="1";shortTE="F";uid="0285c46f-eb8c-4434-9621-b8d80718b005"
CAJEWF010000039.1	RepeatMasker	DNA	716148	716551	846	-	.	ID="RND-5_FAMILY-3498";Tend="470";Tstart="82";shortTE="F";uid="cc07bcb5-6b0c-4a53-9bfd-6e3d1a167042"
CAJEWF010000039.1	RepeatMasker	Unknown	1202348	1202601	1605	-	.	ID="RND-3_FAMILY-154";Tend="1207";Tstart="954";shortTE="F";uid="161aba27-1ad1-4859-81ac-7f6240466b1d"
CAJEWF010000039.1	RepeatMasker	LTR/Pao	36462	36757	1686	-	.	ID="RND-4_FAMILY-367";Tend="1281";Tstart="989";shortTE="F";uid="9fd7670a-095f-4f3f-81c6-0a2d996a71cc"
CAJEWF010000039.1	RepeatMasker	DNA	661197	661516	2261	-	.	ID="RND-1_FAMILY-234";Tend="1273";Tstart="944";shortTE="F";uid="e2aa467b-87da-4c83-a767-dbbe81091e2b"
CAJEWF010000039.1	RepeatMasker	Unknown	2703705	2703827	726	-	.	ID="RND-1_FAMILY-119";Tend="1188";Tstart="1065";shortTE="F";uid="68605468-6958-4ef1-9211-42b352fb248a"
CAJEWF010000039.1	RepeatMasker	LTR/Gypsy	1197504	1198581	3520	-	.	ID="GYPSY-19_BTA-I";Tend="1625";Tstart="1";shortTE="F";uid="d82655ae-fc81-44b6-9952-7b472184c1ea"
CAJEWF010000039.1	RepeatMasker	DNA/CMC	3688247	3688385	421	-	.	ID="RND-6_FAMILY-10979";Tend="759";Tstart="623";shortTE="F";uid="cfd3cc72-cdc4-4074-836e-ec40b9f00a0e"
CAJEWF010000039.1	RepeatMasker	DNA	3346009	3346335	1160	-	.	ID="RND-5_FAMILY-971";Tend="1159";Tstart="830";shortTE="F";uid="1823bffe-8c13-4a78-9d41-8151f3396470"
CAJEWF010000039.1	RepeatMasker	Unknown	782320	782581	1826	-	.	ID="RND-4_FAMILY-59";Tend="1138";Tstart="878";shortTE="F";uid="169464df-fba7-44a7-8a33-48652240ca28"
CAJEWF010000039.1	RepeatMasker	Unknown	226811	227012	1663	-	.	ID="RND-1_FAMILY-131";Tend="1155";Tstart="953";shortTE="F";uid="a6a5baa7-1ff0-4f59-8a28-f357c2bdc072"
CAJEWF010000039.1	RepeatMasker	DNA	1779243	1779374	675	-	.	ID="RND-5_FAMILY-1857";Tend="6312";Tstart="6183";shortTE="F";uid="c5806824-9500-4eed-8ce6-383cd59093a6"
CAJEWF010000039.1	RepeatMasker	Unknown	2862596	2862704	714	-	.	ID="RND-1_FAMILY-27";Tend="1051";Tstart="936";shortTE="F";uid="8b056917-fe80-4ffa-ad1d-4ed43573d322"
CAJEWF010000039.1	RepeatMasker	DNA/TcMar-Tigger	403911	404154	1733	-	.	ID="RND-1_FAMILY-244";Tend="1059";Tstart="816";shortTE="F";uid="b38d8444-edbc-4173-b34f-98e82e337d7c"
CAJEWF010000039.1	RepeatMasker	DNA/Sola-2	1240597	1240708	411	-	.	ID="RND-1_FAMILY-105";Tend="737";Tstart="618";shortTE="F";uid="d96f0097-c27f-42cf-9c3a-267751bf8d8f"
CAJEWF010000039.1	RepeatMasker	DNA/Sola-2	1012393	1012559	418	-	.	ID="RND-6_FAMILY-755";Tend="941";Tstart="787";shortTE="F";uid="29a8c5be-289f-4744-b30b-7d27c0737892"
CAJEWF010000039.1	RepeatMasker	Unknown	27938	28056	658	-	.	ID="RND-1_FAMILY-36";Tend="1070";Tstart="952";shortTE="F";uid="21558594-f4cb-447d-bb1b-56c7d0743292"
CAJEWF010000039.1	RepeatMasker	DNA/Kolobok	3137632	3137766	678	-	.	ID="RND-6_FAMILY-4419";Tend="1006";Tstart="881";shortTE="F";uid="39cde4d1-a13a-4681-b57d-2a739f373332"
CAJEWF010000039.1	RepeatMasker	Unknown	1652571	1654311	15731	-	.	ID="RND-6_FAMILY-5444";Tend="1756";Tstart="20";shortTE="F";uid="283ef7c1-abca-4fcb-9ac3-753182b934a2"
CAJEWF010000039.1	RepeatMasker	Unknown	1611773	1612054	1248	-	.	ID="RND-3_FAMILY-330";Tend="1269";Tstart="971";shortTE="F";uid="c014cee4-3a62-49c0-a03d-f5bbf0bd860a"
CAJEWF010000039.1	RepeatMasker	DNA/CMC-Chapaev-3	1493565	1493719	507	-	.	ID="RND-6_FAMILY-649";Tend="1928";Tstart="1785";shortTE="F";uid="3991b11f-1470-4b20-8753-f48a04f91a45"
CAJEWF010000039.1	RepeatMasker	DNA	908356	908831	4019	-	.	ID="DNA-1_BTA";Tend="476";Tstart="1";shortTE="F";uid="6f516873-8be3-41d4-a5e8-d6260a8f125c"
CAJEWF010000039.1	RepeatMasker	DNA/CMC	2735528	2735754	1814	-	.	ID="ENSPM-N1_BTA";Tend="228";Tstart="1";shortTE="F";uid="2cf81356-0451-4ae5-9189-55e5ef6b37aa"
CAJEWF010000039.1	RepeatMasker	DNA	2753855	2754316	2045	-	.	ID="DNA-11_BTA";TEgroup="ctg_39%7CDNA-11_BTA%7C4";Tend="548";Tstart="71";shortTE="F";uid="7db4f4ca-233c-45c8-a722-76464c38fa49"
CAJEWF010000039.1	RepeatMasker	DNA/CMC-EnSpm	1055206	1055468	1593	-	.	ID="RND-6_FAMILY-7144";Tend="1227";Tstart="965";shortTE="F";uid="608a53f6-00b1-4b03-9d09-4b4d4dbed0c5"
CAJEWF010000039.1	RepeatMasker	DNA	1315164	1315420	1210	-	.	ID="RND-3_FAMILY-152";Tend="1225";Tstart="966";shortTE="F";uid="059d341f-b608-47b9-b799-a36454aceb47"
CAJEWF010000039.1	RepeatMasker	DNA/CMC-Transib	979207	979371	1110	-	.	ID="RND-5_FAMILY-2303";Tend="929";Tstart="766";shortTE="F";uid="15182bd8-5fcb-4e39-ab56-7319e6cb73db"
CAJEWF010000039.1	RepeatMasker	DNA/Zator	2118150	2118284	568	-	.	ID="RND-1_FAMILY-980";Tend="1098";Tstart="970";shortTE="F";uid="13e25f23-efdd-46af-8ba7-fc3d5d23394a"
CAJEWF010000039.1	RepeatMasker	RC/Helitron	1649085	1649557	562	-	.	ID="RND-5_FAMILY-4101";TEgroup="ctg_39%7CRND-5_FAMILY-4101%7C1";Tend="1707";Tstart="367";shortTE="F";uid="fff96b9e-5636-441f-86b7-aa66e0209291"
CAJEWF010000039.1	RepeatMasker	RC/Helitron	2199848	2201170	9688	-	.	ID="RND-6_FAMILY-631";Tend="2089";Tstart="760";shortTE="F";uid="adc5aed6-30e5-4454-a06a-e51a162bfb0c"
CAJEWF010000039.1	RepeatMasker	DNA/CMC	2873014	2873224	1773	-	.	ID="ENSPM-N2_BTA";Tend="212";Tstart="1";shortTE="F";uid="d42841e8-4bbc-4186-a64d-068a80e34d6c"
CAJEWF010000039.1	RepeatMasker	DNA/CMC-EnSpm	1656245	1656480	1415	-	.	ID="RND-1_FAMILY-56";Tend="1127";Tstart="895";shortTE="F";uid="968cd27e-20be-46cb-b6b8-fbd3b0bd86cc"
CAJEWF010000039.1	RepeatMasker	DNA/hAT-Tip100	3327327	3327688	2845	-	.	ID="RND-1_FAMILY-847";Tend="1364";Tstart="1005";shortTE="F";uid="a02c1ac3-79b6-4f67-bcee-b100d1c6bea3"
CAJEWF010000039.1	RepeatMasker	DNA/hAT-Tip100	4098041	4098846	4960	-	.	ID="HAT-N2_BTA";Tend="825";Tstart="1";shortTE="F";uid="902ed58f-4b6a-4aaa-9604-b679c478e91e"
CAJEWF010000039.1	RepeatMasker	LTR/Gypsy	1976614	1976850	712	-	.	ID="RND-6_FAMILY-1646";Tend="985";Tstart="726";shortTE="F";uid="7bc63e6e-878a-404a-b739-9f639896d281"
CAJEWF010000039.1	RepeatMasker	DNA/CMC-EnSpm	597375	597728	2737	-	.	ID="ENSPM-N3_BTA";Tend="414";Tstart="62";shortTE="F";uid="c5ffc30e-fb85-4644-9952-1ce1254da877"
CAJEWF010000039.1	RepeatMasker	Unknown	410322	410565	1679	-	.	ID="RND-5_FAMILY-1778";Tend="1143";Tstart="898";shortTE="F";uid="5a7a44bb-d24b-4391-ba1b-c7750e2ef336"
CAJEWF010000039.1	RepeatMasker	DNA/CMC-Transib	1036918	1037084	1199	-	.	ID="RND-5_FAMILY-2303";Tend="931";Tstart="765";shortTE="F";uid="87bad6e7-7104-4845-a9e1-7b812b2ad524"
CAJEWF010000039.1	RepeatMasker	DNA	599984	600394	2190	-	.	ID="DNA-10_BTA";Tend="396";Tstart="1";shortTE="F";uid="e28f71bf-61f2-470d-8f73-30a3272277fa"
CAJEWF010000039.1	RepeatMasker	DNA/hAT-Tip100	502779	503118	531	-	.	ID="RND-6_FAMILY-1257";Tend="1251";Tstart="960";shortTE="F";uid="36694f80-e880-4db0-bfbb-47dde2cb317a"
CAJEWF010000039.1	RepeatMasker	LTR/Gypsy	304348	304498	828	-	.	ID="RND-3_FAMILY-29";Tend="1344";Tstart="1197";shortTE="F";uid="54adc451-e9ff-44f0-9139-7cefb87e9d71"
CAJEWF010000039.1	RepeatMasker	DNA/hAT?	157087	157432	2401	-	.	ID="RND-6_FAMILY-2385";Tend="1308";Tstart="964";shortTE="F";uid="16cc8b26-f118-45c0-90e4-8b82e5592126"
CAJEWF010000039.1	RepeatMasker	Unknown	668516	668694	1155	-	.	ID="RND-1_FAMILY-22";Tend="991";Tstart="818";shortTE="F";uid="17cddb65-044e-40fa-95da-7bda0098e6e2"
CAJEWF010000039.1	RepeatMasker	Unknown	150902	156521	37993	-	.	ID="RND-1_FAMILY-63";Tend="6301";Tstart="758";shortTE="F";uid="a4be5465-316b-4e56-a371-318ec2c8e621"
CAJEWF010000039.1	RepeatMasker	Unknown	2219085	2219351	1172	-	.	ID="RND-5_FAMILY-38";Tend="1228";Tstart="946";shortTE="F";uid="509a95c4-afbb-4073-abb2-592ba3519359"
CAJEWF010000039.1	RepeatMasker	Unknown	2566931	2567193	1828	-	.	ID="RND-5_FAMILY-674";Tend="1102";Tstart="837";shortTE="F";uid="f610c94b-22ce-40ca-9db4-958e69df417a"
CAJEWF010000039.1	RepeatMasker	DNA/CMC-Transib	577358	577524	1219	-	.	ID="RND-5_FAMILY-2303";Tend="932";Tstart="766";shortTE="F";uid="344dcc41-911c-4075-b860-e221be700a74"
CAJEWF010000039.1	RepeatMasker	LTR/Gypsy	3854139	3854281	943	-	.	ID="RND-5_FAMILY-4600";Tend="1085";Tstart="946";shortTE="F";uid="afe02ed0-edef-4d50-99f7-0bba0b9a5f7d"
CAJEWF010000039.1	RepeatMasker	DNA/hAT-Tip100	1394271	1394571	1921	-	.	ID="RND-6_FAMILY-9495";Tend="1691";Tstart="1389";shortTE="F";uid="8a488285-073b-491e-afd3-6e3407ce90b6"
CAJEWF010000039.1	RepeatMasker	DNA/CMC-EnSpm	1714938	1715102	1007	-	.	ID="RND-1_FAMILY-56";Tend="1060";Tstart="898";shortTE="F";uid="a4fc085d-6ea8-4f02-954d-0acbcb54c3d8"
CAJEWF010000039.1	RepeatMasker	DNA/CMC-EnSpm	1073869	1074032	1231	-	.	ID="RND-6_FAMILY-1912";Tend="1116";Tstart="953";shortTE="F";uid="7cb04aac-328b-45a2-8e4f-e199a42d8ff6"
CAJEWF010000039.1	RepeatMasker	Unknown	2163930	2164073	563	-	.	ID="RND-1_FAMILY-27";Tend="1048";Tstart="909";shortTE="F";uid="35e2cc8d-dceb-4def-b975-adcf3878569c"
CAJEWF010000039.1	RepeatMasker	DNA/hAT-Tip100	1142256	1142413	821	-	.	ID="RND-6_FAMILY-1923";Tend="2208";Tstart="2036";shortTE="F";uid="e88c8a68-be49-42dd-9f0b-229c22ec352b"
CAJEWF010000039.1	RepeatMasker	Satellite	4054393	4056874	1009	-	.	ID="RND-6_FAMILY-2018";Tend="2483";Tstart="1";shortTE="F";uid="c482446c-4f4b-4297-a5b0-9e3459670c4a"
CAJEWF010000039.1	RepeatMasker	LTR/Gypsy	390914	391088	1391	-	.	ID="RND-6_FAMILY-15981";Tend="1452";Tstart="1279";shortTE="F";uid="cff74715-74e3-401d-9df1-b7e609eb66e4"
CAJEWF010000039.1	RepeatMasker	DNA/Maverick	2586869	2588791	2988	-	.	ID="rnd-6_family-6203";Tend="365";Tstart="1";shortTE="F";uid="97af9b9c-019e-4f8d-b4e3-27a79b9c307e"
CAJEWF010000039.1	RepeatMasker	RC/Helitron	3727146	3727522	455	-	.	ID="HELITRON-1N1_BTA";Tend="348";Tstart="54";shortTE="F";uid="bebd3c8e-b529-4411-b856-64d2622c7f19"
CAJEWF010000039.1	RepeatMasker	Unknown	1033033	1033645	4907	-	.	ID="RND-1_FAMILY-585";Tend="1583";Tstart="967";shortTE="F";uid="b0289819-643b-4d17-b7c1-541c9e2d2f7e"
CAJEWF010000039.1	RepeatMasker	DNA	300247	300855	4701	-	.	ID="RND-3_FAMILY-152";Tend="1575";Tstart="967";shortTE="F";uid="bcc72fe3-ed10-4549-83b3-39a9079251cb"
CAJEWF010000039.1	RepeatMasker	LINE/L2	1658841	1659757	5263	-	.	ID="DAPHNE-1_BTA";Tend="4864";Tstart="3916";shortTE="F";uid="b09781ad-197a-437c-a583-643dcb8dd48b"
CAJEWF010000039.1	RepeatMasker	Unknown	3388884	3389076	1220	-	.	ID="RND-6_FAMILY-1734";Tend="1167";Tstart="960";shortTE="F";uid="5f9d8dae-b609-4f4b-964e-4175105ada23"
CAJEWF010000039.1	RepeatMasker	DNA	1343413	1343599	1144	-	.	ID="RND-1_FAMILY-59";Tend="1241";Tstart="1055";shortTE="F";uid="5eb4ea62-7201-4bd8-a074-d588561f77fc"
CAJEWF010000039.1	RepeatMasker	DNA	2052486	2052991	4200	-	.	ID="DNA-1_BTA";Tend="504";Tstart="1";shortTE="F";uid="83e227e1-d863-4fa4-a870-23f5b06e751a"
CAJEWF010000039.1	RepeatMasker	DNA/TcMar-Tc1	3457200	3457400	690	-	.	ID="RND-4_FAMILY-1919";Tend="1083";Tstart="904";shortTE="F";uid="35dc151a-7ac2-4e55-8630-683e157826cc"
CAJEWF010000039.1	RepeatMasker	DNA/hAT?	2629108	2629607	3235	-	.	ID="HAT-N5_BTA";Tend="671";Tstart="172";shortTE="F";uid="68781971-1855-4153-8983-e73314733ff4"
CAJEWF010000039.1	RepeatMasker	Unknown	856391	856700	1052	-	.	ID="RND-5_FAMILY-1636";Tend="1114";Tstart="800";shortTE="F";uid="5a17946c-d15f-4736-8322-e4207da8577a"
CAJEWF010000039.1	RepeatMasker	Unknown	639738	639970	1928	-	.	ID="RND-1_FAMILY-266";Tend="1105";Tstart="872";shortTE="F";uid="f26261a7-a376-473c-950b-64c2cb49cd11"
CAJEWF010000039.1	RepeatMasker	LTR/Gypsy	2462664	2462842	1183	-	.	ID="RND-6_FAMILY-1649";Tend="1408";Tstart="1230";shortTE="F";uid="09bf59be-86fe-473b-9dce-fe0e0fb5025a"
CAJEWF010000039.1	RepeatMasker	DNA/Kolobok	1921103	1921480	2288	-	.	ID="RND-6_FAMILY-2985";Tend="5052";Tstart="4673";shortTE="F";uid="51e4809b-229e-443e-929d-fc179524a38e"
CAJEWF010000039.1	RepeatMasker	DNA	3376154	3376382	590	-	.	ID="DNA-5_BTA";Tend="255";Tstart="24";shortTE="F";uid="caeb8aad-84fb-4f90-8b0f-065adee6dc15"
CAJEWF010000039.1	RepeatMasker	DNA	1140515	1140870	2275	-	.	ID="RND-5_FAMILY-149";Tend="1357";Tstart="988";shortTE="F";uid="649511bd-7b88-4c48-9da4-0f13ac626a72"
CAJEWF010000039.1	RepeatMasker	Unknown	507542	507897	1025	-	.	ID="RND-1_FAMILY-286";Tend="1329";Tstart="956";shortTE="F";uid="3dd99208-d95c-4cd2-a6d0-a17ad0291251"
CAJEWF010000039.1	RepeatMasker	Unknown	3326406	3326748	796	-	.	ID="RND-6_FAMILY-933";Tend="1340";Tstart="1003";shortTE="F";uid="fcacce98-9b94-4301-b43a-03e2327a3517"
CAJEWF010000039.1	RepeatMasker	Unknown	1916430	1916537	589	-	.	ID="RND-3_FAMILY-72";Tend="968";Tstart="864";shortTE="F";uid="caa98dc7-b6ac-44b9-97e7-588368094e5c"
CAJEWF010000039.1	RepeatMasker	LINE/L2	3884239	3885998	15919	-	.	ID="RND-1_FAMILY-232";Tend="2550";Tstart="792";shortTE="F";uid="1b6abcc2-515e-4309-be1e-f7b30a562a3b"
CAJEWF010000039.1	RepeatMasker	Unknown	2300242	2300469	1175	-	.	ID="RND-1_FAMILY-371";Tend="993";Tstart="776";shortTE="F";uid="21e48d78-1a94-4975-a92c-68b1c81fb239"
CAJEWF010000039.1	RepeatMasker	LTR/Gypsy	2498215	2498412	1242	-	.	ID="RND-6_FAMILY-1646";Tend="1167";Tstart="989";shortTE="F";uid="91b096e1-ad32-4f51-9b65-18c1635bf360"
CAJEWF010000039.1	RepeatMasker	DNA	940622	940793	1310	-	.	ID="DNA-2_BTA";Tend="186";Tstart="1";shortTE="F";uid="d76ce5ec-e224-48cb-a735-db09e97935d5"
CAJEWF010000039.1	RepeatMasker	DNA	556897	557024	898	-	.	ID="DNA4-17B_BTA";Tend="127";Tstart="1";shortTE="F";uid="f9807ec1-80a6-44d9-b438-53ef0f54e849"
CAJEWF010000039.1	RepeatMasker	Unknown	3175701	3175955	1646	-	.	ID="RND-1_FAMILY-36";Tend="1206";Tstart="952";shortTE="F";uid="befc886d-a3ac-4992-afdd-9c601a453fc7"
CAJEWF010000039.1	RepeatMasker	LTR/Gypsy	2166149	2166413	1790	-	.	ID="RND-6_FAMILY-1649";Tend="1395";Tstart="1129";shortTE="F";uid="1c9278ef-8af0-4c08-8ffa-4329b41f05be"
CAJEWF010000039.1	RepeatMasker	Unknown	920096	920549	2775	-	.	ID="RND-6_FAMILY-2397";Tend="1479";Tstart="1009";shortTE="F";uid="66b472ce-d790-487c-8774-2c9853d2e720"
CAJEWF010000039.1	RepeatMasker	LINE/L2	3946967	3947231	1792	-	.	ID="RND-4_FAMILY-328";Tend="1162";Tstart="896";shortTE="F";uid="3ef58947-8631-4474-ac1f-634bf8d43dec"
CAJEWF010000039.1	RepeatMasker	DNA/TcMar-Tc1	1558018	1558756	4142	-	.	ID="MARINER-N1_BTA";Tend="741";Tstart="1";shortTE="F";uid="1a84386f-fc78-46db-8bfd-9dbfc750a7e3"
CAJEWF010000039.1	RepeatMasker	DNA	3834466	3834807	2253	-	.	ID="DNA-11_BTA";Tend="344";Tstart="3";shortTE="F";uid="63473b34-aebf-4198-a381-a8d3c39adb7f"
CAJEWF010000039.1	RepeatMasker	Unknown	1537914	1538098	481	-	.	ID="RND-1_FAMILY-22";Tend="973";Tstart="788";shortTE="F";uid="fea383fc-4b84-41a9-9345-e00ffa6cea9e"
CAJEWF010000039.1	RepeatMasker	DNA/Sola-2	2357244	2357889	2596	-	.	ID="RND-1_FAMILY-931";Tend="1260";Tstart="603";shortTE="F";uid="462f7a88-d744-4cfb-9da9-21fe9208038a"
CAJEWF010000039.1	RepeatMasker	DNA/Crypton-V	2919415	2920940	8149	-	.	ID="RND-1_FAMILY-470";TEgroup="ctg_39%7CRND-1_FAMILY-470%7C2";Tend="2143";Tstart="726";shortTE="F";uid="97fc4020-c331-4829-8243-33f5fb20868d"
CAJEWF010000039.1	RepeatMasker	Unknown	1462782	1463000	1670	-	.	ID="RND-1_FAMILY-507";Tend="1077";Tstart="859";shortTE="F";uid="dd28ba96-f8b7-425b-9169-86eb72cd0ad2"
CAJEWF010000039.1	RepeatMasker	Unknown	2924320	2924455	783	-	.	ID="RND-1_FAMILY-36";Tend="1089";Tstart="951";shortTE="F";uid="9af50e17-bb84-4d54-bc29-0fd7bae595f6"
CAJEWF010000039.1	RepeatMasker	Unknown	813878	814307	573	-	.	ID="RND-5_FAMILY-1131";TEgroup="ctg_39%7CRND-5_FAMILY-1131%7C1";Tend="1174";Tstart="847";shortTE="T";uid="4fe9b2c0-bc39-4979-ad81-bb6711d9ac38"
CAJEWF010000039.1	RepeatMasker	Unknown	2666665	2667011	757	-	.	ID="RND-1_FAMILY-40";TEgroup="ctg_39%7CRND-1_FAMILY-40%7C1";Tend="1164";Tstart="961";shortTE="F";uid="8785cc9c-d8c5-4a8c-9d16-5e5a8a4a9e83"
CAJEWF010000039.1	RepeatMasker	LTR/Gypsy	2793340	2793630	1200	-	.	ID="RND-4_FAMILY-31";Tend="1401";Tstart="1110";shortTE="F";uid="211dea9d-2470-49c4-a7b3-f62c922e298d"
CAJEWF010000039.1	RepeatMasker	DNA/hAT-Tip100	2457912	2458280	1575	-	.	ID="HAT-N7_BTA";Tend="976";Tstart="613";shortTE="F";uid="cafd06ce-2990-40c4-8384-771b3f2690b7"
CAJEWF010000039.1	RepeatMasker	DNA/Sola-2	504584	504817	807	-	.	ID="RND-1_FAMILY-227";Tend="1836";Tstart="1602";shortTE="F";uid="9a0f4d48-4dbe-4ad8-b7a3-b73ffb1aee0f"
CAJEWF010000039.1	RepeatMasker	DNA/TcMar-Tc1	3455604	3455766	1184	-	.	ID="RND-4_FAMILY-1919";Tend="1103";Tstart="943";shortTE="F";uid="50e5296c-5b86-48be-8012-01e6ea533f50"
CAJEWF010000039.1	RepeatMasker	DNA/CMC	3493827	3494045	1555	-	.	ID="RND-5_FAMILY-957";Tend="1081";Tstart="860";shortTE="F";uid="0bf9b38a-9653-4d76-80f8-f1c6fd13db00"
CAJEWF010000039.1	RepeatMasker	LTR/Gypsy	2995923	2996538	1275	-	.	ID="GYPSY-15_BTA-LTR";TEgroup="ctg_39%7CGYPSY-15_BTA-LTR%7C1";Tend="3074";Tstart="2097";shortTE="F";uid="c7088279-c8b0-4345-bc0e-86cc0cd08325"
CAJEWF010000039.1	RepeatMasker	Unknown	271139	271291	1292	-	.	ID="RND-5_FAMILY-4195";Tend="1104";Tstart="951";shortTE="F";uid="aac0bb79-66bd-4f5e-a353-0623d9066fb5"
CAJEWF010000039.1	RepeatMasker	LTR/Gypsy	191644	191913	599	-	.	ID="RND-6_FAMILY-1649";Tend="1403";Tstart="1145";shortTE="F";uid="81800059-3505-4c29-a2e2-7fc8a530cc6e"
CAJEWF010000039.1	RepeatMasker	DNA/PIF-Spy	781921	782339	2156	-	.	ID="RND-1_FAMILY-402";Tend="1490";Tstart="1076";shortTE="F";uid="3a9fb4d5-a70b-4f6b-a21f-32b26346e901"
CAJEWF010000039.1	RepeatMasker	DNA/hAT-Tip100	1699829	1703679	8996	-	.	ID="RND-5_FAMILY-1366";TEgroup="ctg_39%7CRND-5_FAMILY-1366%7C1";Tend="8663";Tstart="4562";shortTE="F";uid="fd4c4815-50b1-4677-9162-92afc725f718"
CAJEWF010000039.1	RepeatMasker	LINE/Dong-R4	2458568	2459353	3369	-	.	ID="RND-1_FAMILY-864";TEgroup="ctg_39%7CRND-1_FAMILY-864%7C1";Tend="2611";Tstart="2182";shortTE="F";uid="b4b073c4-ada2-4412-b53b-97ca69f5a9df"
CAJEWF010000039.1	RepeatMasker	Unknown	3370801	3371189	1810	-	.	ID="RND-3_FAMILY-330";Tend="1337";Tstart="942";shortTE="F";uid="7b64de1e-8cff-409c-8117-e35b25c21c64"
CAJEWF010000039.1	RepeatMasker	Unknown	982406	982679	2000	-	.	ID="RND-1_FAMILY-70";Tend="1225";Tstart="952";shortTE="F";uid="841fbc5b-3308-4c2b-afcd-b7bafa94fc88"
CAJEWF010000039.1	RepeatMasker	DNA	87482	88209	6502	-	.	ID="rnd-1_family-270";Tend="1414";Tstart="678";shortTE="F";uid="78ac8f72-acd7-439f-b261-fc4921e0b63c"
CAJEWF010000039.1	RepeatMasker	Unknown	3693370	3693634	771	-	.	ID="RND-1_FAMILY-614";Tend="1370";Tstart="1093";shortTE="F";uid="70c4a65b-252a-4a4c-9c69-6b93fa1fbf99"
CAJEWF010000039.1	RepeatMasker	LTR/Gypsy	4070106	4070388	2086	-	.	ID="RND-5_FAMILY-27";Tend="1216";Tstart="925";shortTE="F";uid="fabd500b-9ccc-465a-a9fa-cd6cce11124f"
CAJEWF010000039.1	RepeatMasker	LTR/Gypsy	167038	167272	1419	-	.	ID="RND-6_FAMILY-1649";Tend="1401";Tstart="1167";shortTE="F";uid="c33ddfaf-32e1-44d4-8e93-15f2c004aa7e"
CAJEWF010000039.1	RepeatMasker	DNA	2911437	2911670	1173	-	.	ID="RND-3_FAMILY-135";Tend="1163";Tstart="928";shortTE="F";uid="1a2b8443-15ef-4dc4-b564-24d9bf8a7cb2"
CAJEWF010000039.1	RepeatMasker	Unknown	302419	302909	4149	-	.	ID="RND-4_FAMILY-624";Tend="1352";Tstart="865";shortTE="F";uid="56bca86f-127c-4199-9c4b-82d8c3268289"
CAJEWF010000039.1	RepeatMasker	DNA/Zator	4035301	4035994	4334	-	.	ID="RND-1_FAMILY-980";Tend="1658";Tstart="970";shortTE="F";uid="65bd7976-8007-415c-9fa4-8104a95fe18e"
CAJEWF010000039.1	RepeatMasker	DNA/Sola-2	1010419	1010780	1856	-	.	ID="RND-1_FAMILY-499";Tend="3122";Tstart="2749";shortTE="F";uid="ae2ed9e3-cbe9-451b-a845-84e51a6cf354"
CAJEWF010000039.1	RepeatMasker	DNA/CMC-EnSpm	2642572	2642828	1536	-	.	ID="RND-6_FAMILY-737";Tend="1148";Tstart="893";shortTE="F";uid="49a9c2a7-70a4-41ab-956f-fdd17b370734"
CAJEWF010000039.1	RepeatMasker	DNA	876793	877262	1399	-	.	ID="DNA-1_BTA";Tend="485";Tstart="20";shortTE="F";uid="cacf34c4-eef2-4211-9f1e-ac9cb24eeb7a"
CAJEWF010000039.1	RepeatMasker	DNA/Crypton-V	2032126	2033575	12230	-	.	ID="RND-1_FAMILY-470";Tend="2142";Tstart="726";shortTE="F";uid="f8263e3b-2fcb-4210-8931-c3e2c7c698e2"
CAJEWF010000039.1	RepeatMasker	DNA/CMC-Chapaev-3	4022874	4023020	1026	-	.	ID="RND-6_FAMILY-649";Tend="1910";Tstart="1764";shortTE="F";uid="b8c9cfa0-dd1d-4037-9741-83fca3d65f7a"
CAJEWF010000039.1	RepeatMasker	DNA	2871288	2871468	1220	-	.	ID="RND-4_FAMILY-1880";Tend="1117";Tstart="940";shortTE="F";uid="a507c36e-0633-411c-9336-95290a49cd38"
CAJEWF010000039.1	RepeatMasker	DNA	2428444	2428709	1664	-	.	ID="RND-5_FAMILY-2645";Tend="1270";Tstart="1005";shortTE="F";uid="4288a25f-6e0d-473c-a4de-74bd4594f445"
CAJEWF010000039.1	RepeatMasker	DNA/CMC-EnSpm	1345139	1345450	421	-	.	ID="RND-5_FAMILY-1821";TEgroup="ctg_39%7CRND-5_FAMILY-1821%7C1";Tend="1274";Tstart="612";shortTE="T";uid="dcea1062-c9af-4c8b-8000-67beae264473"
CAJEWF010000039.1	RepeatMasker	DNA	3886189	3886502	803	-	.	ID="RND-6_FAMILY-5164";Tend="3254";Tstart="2952";shortTE="F";uid="aa93fa0d-6529-4872-b8ce-8f075af9cbf8"
CAJEWF010000039.1	RepeatMasker	DNA/hAT-hATm	160708	160980	2218	-	.	ID="RND-1_FAMILY-742";Tend="1185";Tstart="913";shortTE="F";uid="a60e01af-44c1-42d2-88d2-8c7b9fd9dab9"
CAJEWF010000039.1	RepeatMasker	DNA/TcMar-Tc1	2359951	2360123	961	-	.	ID="RND-4_FAMILY-1919";Tend="1083";Tstart="908";shortTE="F";uid="4e8e800f-b93b-4868-a17f-15fa95c6b872"
CAJEWF010000039.1	RepeatMasker	Unknown	2288326	2289753	5664	-	.	ID="RND-1_FAMILY-17";Tend="1338";Tstart="1";shortTE="F";uid="66616ac4-b5dd-4e57-9bfd-4b78ecdca823"
CAJEWF010000039.1	RepeatMasker	LTR/Pao	257628	258164	3548	-	.	ID="RND-4_FAMILY-367";Tend="1511";Tstart="933";shortTE="F";uid="70426e97-7028-493b-add2-f5155b06f133"
CAJEWF010000039.1	RepeatMasker	DNA	3660826	3661028	1197	-	.	ID="RND-1_FAMILY-59";Tend="1185";Tstart="985";shortTE="F";uid="58bc630d-03e5-4fa0-88f9-d6e9cf3112e3"
CAJEWF010000039.1	RepeatMasker	DNA/PIF-Harbinger	3163913	3164054	709	-	.	ID="RND-4_FAMILY-1090";Tend="1193";Tstart="1028";shortTE="F";uid="efc6d456-03f0-4900-94d9-d001a823e70d"
CAJEWF010000039.1	RepeatMasker	RC/Helitron	519831	519947	410	-	.	ID="RND-6_FAMILY-2302";Tend="3241";Tstart="3123";shortTE="F";uid="ac9d0b1d-831a-446f-8d2b-584e63af9abf"
CAJEWF010000039.1	RepeatMasker	DNA	2186267	2186389	690	-	.	ID="DNA-5_BTA";Tend="255";Tstart="133";shortTE="F";uid="2bf3818b-fc02-47c7-9578-123643e409f4"
CAJEWF010000039.1	RepeatMasker	Unknown	2605841	2606394	2703	-	.	ID="RND-6_FAMILY-6575";TEgroup="ctg_39%7CRND-6_FAMILY-6575%7C1";Tend="1530";Tstart="736";shortTE="F";uid="6eaa02d5-319c-4ea1-9bde-14b1b065c4a5"
CAJEWF010000039.1	RepeatMasker	DNA/CMC	2821264	2821477	1211	-	.	ID="ENSPM-N2_BTA";Tend="212";Tstart="1";shortTE="F";uid="c1ed45b1-2513-4f05-8429-088c91267547"
CAJEWF010000039.1	RepeatMasker	Unknown	1230019	1230169	881	-	.	ID="RND-1_FAMILY-22";Tend="989";Tstart="827";shortTE="F";uid="2606a4b6-0fdf-4b7f-9795-e94ddccfc84d"
CAJEWF010000039.1	RepeatMasker	DNA/CMC	1935100	1935412	2492	-	.	ID="RND-1_FAMILY-81";Tend="1259";Tstart="947";shortTE="F";uid="f94ec467-36e7-495e-b772-591e746fe2cc"
CAJEWF010000039.1	RepeatMasker	LTR/Gypsy	1484594	1484813	744	-	.	ID="RND-3_FAMILY-25";Tend="1082";Tstart="827";shortTE="F";uid="9484993a-5f8f-4672-8458-88199894e689"
CAJEWF010000039.1	RepeatMasker	Unknown	1124667	1124989	788	-	.	ID="RND-1_FAMILY-849";Tend="1183";Tstart="903";shortTE="F";uid="710af1db-af5a-45ea-bfde-b7b307b6a267"
CAJEWF010000039.1	RepeatMasker	Unknown	2085444	2085640	704	-	.	ID="RND-1_FAMILY-279";Tend="1180";Tstart="985";shortTE="F";uid="31baa485-3306-4e90-925b-b78a8134e41a"
CAJEWF010000039.1	RepeatMasker	LTR/Gypsy	308059	308323	421	-	.	ID="RND-6_FAMILY-43";Tend="1179";Tstart="914";shortTE="F";uid="191c54ac-4955-4daa-a0c6-43c6072a5655"
CAJEWF010000039.1	RepeatMasker	DNA	3065837	3066020	848	-	.	ID="RND-4_FAMILY-4629";Tend="1129";Tstart="966";shortTE="F";uid="27f1111f-85d0-46c4-9ef4-bf50c57826bc"
CAJEWF010000039.1	RepeatMasker	Unknown	3715508	3715748	641	-	.	ID="RND-5_FAMILY-1636";Tend="1089";Tstart="860";shortTE="F";uid="38900139-2aea-4264-ae53-11684efd24a1"
CAJEWF010000039.1	RepeatMasker	Unknown	302096	302255	866	-	.	ID="RND-2_FAMILY-63";Tend="1025";Tstart="870";shortTE="F";uid="f4e8d02e-bf03-4365-b5f5-fa20a7855524"
CAJEWF010000039.1	RepeatMasker	DNA/CMC-EnSpm	3909679	3909935	1858	-	.	ID="RND-6_FAMILY-7144";Tend="1222";Tstart="966";shortTE="F";uid="ca70b2c2-fb1f-4b81-8c84-22130ba79e7c"
CAJEWF010000039.1	RepeatMasker	DNA/CMC	410752	411016	1146	-	.	ID="RND-1_FAMILY-977";Tend="656";Tstart="393";shortTE="F";uid="0884a744-4103-4b8a-b21f-182d659cd486"
CAJEWF010000039.1	RepeatMasker	Unknown	2275081	2275308	1326	-	.	ID="RND-1_FAMILY-246";Tend="1104";Tstart="865";shortTE="F";uid="d612389e-770d-43d6-9b2c-1bbcc51328fb"
CAJEWF010000039.1	RepeatMasker	Unknown	1396492	1396676	957	-	.	ID="RND-5_FAMILY-1951";Tend="1564";Tstart="1376";shortTE="F";uid="4d22e4eb-24fb-4ee3-bcc8-9da3b9f27642"
CAJEWF010000039.1	RepeatMasker	LTR/Gypsy	3045607	3045709	529	-	.	ID="RND-5_FAMILY-4600";Tend="1067";Tstart="958";shortTE="F";uid="f33295a6-e310-4441-83a9-1f08abc7da28"
CAJEWF010000039.1	RepeatMasker	DNA/CMC-Transib	3561778	3561935	1029	-	.	ID="RND-5_FAMILY-2303";Tend="920";Tstart="765";shortTE="F";uid="cd8df77e-6838-4854-9ec3-5104ac6e87ba"
CAJEWF010000004.1	RepeatMasker	LTR/Gypsy	29581577	29581725	600	+	.	ID="RND-6_FAMILY-1646";Tend="1504";Tstart="1358";shortTE="F";uid="e92140f4-9f97-4d55-bcc4-be8eb21fa4e4"
CAJEWF010000004.1	RepeatMasker	Unknown	2365400	2365557	993	+	.	ID="RND-5_FAMILY-674";Tend="1004";Tstart="846";shortTE="F";uid="ace9af33-1042-4ade-907d-21b0e319ff89"
CAJEWF010000004.1	RepeatMasker	Unknown	28554639	28554784	539	+	.	ID="RND-1_FAMILY-96";Tend="1254";Tstart="1118";shortTE="F";uid="4f9bde49-5e1d-42be-b2d8-dca73d3f6bb1"
CAJEWF010000004.1	RepeatMasker	Unknown	31087448	31090673	11561	+	.	ID="RND-6_FAMILY-120";TEgroup="ctg_4%7CRND-6_FAMILY-120%7C1";Tend="2371";Tstart="550";shortTE="F";uid="c2f00e35-cb07-4873-be81-90f3caeeeb32"
CAJEWF010000004.1	RepeatMasker	LTR/Gypsy	8905602	8905907	1393	+	.	ID="RND-6_FAMILY-1646";Tend="1381";Tstart="985";shortTE="F";uid="a5b74c64-010d-408d-b88e-69a57f90fe9e"
CAJEWF010000004.1	RepeatMasker	DNA	20195667	20195850	668	+	.	ID="DNA-11_BTA";Tend="191";Tstart="6";shortTE="F";uid="d7c19a6a-8416-4008-bddf-0fc1a486eaa7"
CAJEWF010000004.1	RepeatMasker	DNA/TcMar-Tc1	13774651	13775286	5064	+	.	ID="RND-1_FAMILY-54";Tend="1617";Tstart="982";shortTE="F";uid="013e07c6-7036-4544-8448-68501dc0c888"
CAJEWF010000004.1	RepeatMasker	DNA	22174256	22174412	1347	+	.	ID="RND-6_FAMILY-5735";Tend="1085";Tstart="929";shortTE="F";uid="7a437c04-639f-4312-adab-b1f73d74d4ac"
CAJEWF010000004.1	RepeatMasker	LTR/Gypsy	21379064	21379504	1448	+	.	ID="RND-3_FAMILY-443";Tend="1271";Tstart="837";shortTE="F";uid="ecd3d8c6-df7f-4ae4-9dd5-28d156c367b5"
CAJEWF010000004.1	RepeatMasker	DNA/hAT?	10562574	10562884	2624	+	.	ID="HAT-N6_BTA";Tend="311";Tstart="1";shortTE="F";uid="7ded4af7-887c-44bb-9c2c-a36b63ed6ebf"
CAJEWF010000004.1	RepeatMasker	LTR/Pao	19253713	19253976	1488	+	.	ID="RND-4_FAMILY-3020";Tend="1180";Tstart="900";shortTE="F";uid="d71ca645-6a77-48f2-998e-259e2ee183b3"
CAJEWF010000004.1	RepeatMasker	DNA/hAT-Tip100	30823328	30824225	7119	+	.	ID="RND-6_FAMILY-1923";Tend="2375";Tstart="1478";shortTE="F";uid="88a24ca5-46dd-45a0-98cb-c65d4f3ce61e"
CAJEWF010000004.1	RepeatMasker	Unknown	259803	260096	2452	+	.	ID="RND-1_FAMILY-928";Tend="1020";Tstart="727";shortTE="F";uid="da5a2325-c469-427d-a5cc-3730b5af5992"
CAJEWF010000004.1	RepeatMasker	Unknown	29333656	29334016	2777	+	.	ID="RND-6_FAMILY-1777";Tend="1281";Tstart="886";shortTE="F";uid="3811b90a-3d38-48b1-a739-f53744f2a58e"
CAJEWF010000004.1	RepeatMasker	DNA/hAT-Tip100	19093062	19093815	3353	+	.	ID="HAT-N2_BTA";Tend="751";Tstart="1";shortTE="F";uid="64535d21-674c-40db-bd29-17e86cfbcea8"
CAJEWF010000004.1	RepeatMasker	Unknown	23003700	23003811	546	+	.	ID="RND-1_FAMILY-78";Tend="1075";Tstart="964";shortTE="F";uid="26df3f78-9e7b-49be-bf68-08ebcfa36f75"
CAJEWF010000004.1	RepeatMasker	LTR/Gypsy	13122179	13123349	7608	+	.	ID="RND-5_FAMILY-400";Tend="3081";Tstart="1906";shortTE="F";uid="0e24002f-0361-482c-916e-ea5596e33c77"
CAJEWF010000004.1	RepeatMasker	DNA/CMC	26894999	26895223	1075	+	.	ID="RND-5_FAMILY-957";Tend="1087";Tstart="861";shortTE="F";uid="20d83055-e91c-4863-9339-d04fdfeace26"
CAJEWF010000004.1	RepeatMasker	RC/Helitron	23070876	23071434	1844	+	.	ID="RND-4_FAMILY-803";Tend="1351";Tstart="545";shortTE="F";uid="5f89b85e-043a-4051-a4e7-d464d1eed967"
CAJEWF010000004.1	RepeatMasker	DNA/Zator	23390699	23390870	428	+	.	ID="RND-6_FAMILY-2114";Tend="2452";Tstart="2278";shortTE="F";uid="b8b47b25-fdfe-4618-9515-bf15f9c3fb1c"
CAJEWF010000004.1	RepeatMasker	LTR/Pao	8307279	8308007	1645	+	.	ID="RND-5_FAMILY-24";TEgroup="ctg_4%7CRND-5_FAMILY-24%7C1";Tend="1010";Tstart="505";shortTE="F";uid="6a1c0b18-ee5d-44c3-9fd5-8c63f22031f1"
CAJEWF010000004.1	RepeatMasker	DNA/CMC-EnSpm	29894562	29894724	1263	+	.	ID="RND-6_FAMILY-1912";Tend="1116";Tstart="954";shortTE="F";uid="53596999-6e20-4047-9408-ff4b38882f31"
CAJEWF010000004.1	RepeatMasker	DNA	15839035	15839259	1256	+	.	ID="DNA-5_BTA";Tend="229";Tstart="1";shortTE="F";uid="c87c5e86-f8d8-4b0e-9d76-fe4ec6baec04"
CAJEWF010000004.1	RepeatMasker	LINE/R1	26585147	26587278	19919	+	.	ID="RND-5_FAMILY-1618";Tend="2703";Tstart="573";shortTE="F";uid="54d953ba-1893-4ca6-875d-e406ee5b540c"
CAJEWF010000004.1	RepeatMasker	LTR/Gypsy	21539194	21539468	1665	+	.	ID="RND-6_FAMILY-1649";Tend="1408";Tstart="1134";shortTE="F";uid="041c3bd1-5dcc-49df-b0f5-9272d9428f3e"
CAJEWF010000004.1	RepeatMasker	DNA/Kolobok	3104020	3104422	2329	+	.	ID="RND-6_FAMILY-8583";Tend="4259";Tstart="3812";shortTE="F";uid="af186a6f-41af-4310-adb8-8516587910ba"
CAJEWF010000004.1	RepeatMasker	Unknown	25390352	25390709	2374	+	.	ID="RND-1_FAMILY-585";Tend="1335";Tstart="976";shortTE="F";uid="5df066e9-1637-4eab-b913-330fa2d72b05"
CAJEWF010000004.1	RepeatMasker	DNA/P	17455924	17456034	547	+	.	ID="RND-1_FAMILY-31";Tend="2147";Tstart="2066";shortTE="F";uid="8d3e0427-3f53-4091-b9dc-3eb6767e97a6"
CAJEWF010000004.1	RepeatMasker	DNA/hAT-Tip100	521873	522645	3501	+	.	ID="HAT-N2_BTA";Tend="751";Tstart="1";shortTE="F";uid="b9da992b-627d-43a1-be26-a5db4e064fba"
CAJEWF010000004.1	RepeatMasker	DNA/PIF-Spy	25063258	25063375	433	+	.	ID="RND-5_FAMILY-827";Tend="2733";Tstart="2606";shortTE="F";uid="9f7bd7c8-1b86-41bd-8f9b-a7cc00d41096"
CAJEWF010000004.1	RepeatMasker	RC/Helitron	12848756	12849126	1902	+	.	ID="HELITRON-1N1_BTA";Tend="850";Tstart="506";shortTE="F";uid="161e2cce-f4b3-42df-b3b8-c8711260532c"
CAJEWF010000004.1	RepeatMasker	RC/Helitron	6218267	6218652	1194	+	.	ID="RND-4_FAMILY-309";Tend="2140";Tstart="1706";shortTE="F";uid="7c9548e9-3e65-4fb3-aec3-1a074c099bf2"
CAJEWF010000004.1	RepeatMasker	DNA/CMC-EnSpm	29468049	29468463	3155	+	.	ID="ENSPM-N3_BTA";Tend="414";Tstart="1";shortTE="F";uid="a19b8701-9cdd-4605-a0b0-2cb1bc1630ed"
CAJEWF010000004.1	RepeatMasker	DNA/hAT?	12063172	12063943	5989	+	.	ID="RND-6_FAMILY-326";Tend="1818";Tstart="1049";shortTE="F";uid="22cda32b-c666-4253-bc2f-30a744a73867"
CAJEWF010000004.1	RepeatMasker	DNA	12869549	12870399	6104	+	.	ID="RND-1_FAMILY-979";Tend="1780";Tstart="936";shortTE="F";uid="0286144b-d2d5-4523-aee8-3e34d8ed67a6"
CAJEWF010000004.1	RepeatMasker	RC/Helitron	24436174	24436597	2130	+	.	ID="RND-1_FAMILY-52";Tend="2480";Tstart="2095";shortTE="F";uid="701d4a1d-49c0-4f63-b8f8-fd13c0fa73df"
CAJEWF010000004.1	RepeatMasker	DNA/Maverick	25693878	25694198	1683	+	.	ID="RND-2_FAMILY-28";Tend="1066";Tstart="741";shortTE="F";uid="1ec03a45-97c4-4498-8113-4e1a86c7d670"
CAJEWF010000004.1	RepeatMasker	Unknown	17795506	17795764	1210	+	.	ID="RND-3_FAMILY-330";Tend="1337";Tstart="1075";shortTE="F";uid="d96350d6-aafc-4fa2-82e2-490eaddd712d"
CAJEWF010000004.1	RepeatMasker	LTR/Gypsy	25667168	25667455	807	+	.	ID="RND-6_FAMILY-417";Tend="1213";Tstart="915";shortTE="F";uid="7b01303c-ceb4-4898-aaaf-3a19dca11e0c"
CAJEWF010000004.1	RepeatMasker	DNA/TcMar-Tc1	25000523	25000634	457	+	.	ID="RND-5_FAMILY-3206";Tend="1274";Tstart="1174";shortTE="F";uid="254f0d47-feac-40e6-a444-e69efab4f5b5"
CAJEWF010000004.1	RepeatMasker	Unknown	27215112	27215330	1112	+	.	ID="RND-6_FAMILY-1734";Tend="1164";Tstart="950";shortTE="F";uid="ac6d6727-18d9-44a6-8d4c-538bf32ed11b"
CAJEWF010000004.1	RepeatMasker	Unknown	18757676	18757829	429	+	.	ID="RND-1_FAMILY-27";Tend="1053";Tstart="907";shortTE="F";uid="3e96e2c1-da08-43b7-8562-63c4492b212a"
CAJEWF010000004.1	RepeatMasker	Unknown	2597592	2597856	1863	+	.	ID="RND-1_FAMILY-134";Tend="1202";Tstart="938";shortTE="F";uid="e2d8b936-9ea2-4e2b-9345-f6b3dcb430f2"
CAJEWF010000004.1	RepeatMasker	LTR/Gypsy	2648345	2648731	1885	+	.	ID="RND-5_FAMILY-1051";Tend="1499";Tstart="932";shortTE="F";uid="ae6aeacf-26f1-41ea-93cf-767cbefe5f0b"
CAJEWF010000004.1	RepeatMasker	DNA/MULE-Ricksha	19766764	19766990	757	+	.	ID="rnd-6_family-75";Tend="1354";Tstart="1158";shortTE="F";uid="fb84f139-723f-43d6-ad57-35d8e8da8728"
CAJEWF010000004.1	RepeatMasker	Unknown	8370788	8371194	1763	+	.	ID="RND-1_FAMILY-551";Tend="1268";Tstart="834";shortTE="F";uid="9ba41238-8225-434b-98b0-e9c4129e8bab"
CAJEWF010000004.1	RepeatMasker	DNA	25913275	25913828	3968	+	.	ID="DNA-4_BTA";Tend="554";Tstart="1";shortTE="F";uid="1f259d32-99bd-4897-8180-d71a050aa876"
CAJEWF010000004.1	RepeatMasker	Unknown	18077917	18078168	735	+	.	ID="RND-1_FAMILY-36";Tend="1200";Tstart="948";shortTE="F";uid="2be252cb-2607-4ab5-b010-2ec440bc692f"
CAJEWF010000004.1	RepeatMasker	DNA/hAT-Tip100	28840707	28841522	5161	+	.	ID="HAT-N2_BTA";Tend="824";Tstart="1";shortTE="F";uid="c4c095d3-7bb0-4106-956c-2bc77f64c242"
CAJEWF010000004.1	RepeatMasker	DNA/Kolobok-T2	30125916	30127115	9461	+	.	ID="RND-1_FAMILY-395";Tend="1994";Tstart="839";shortTE="F";uid="d1460671-bc1c-4841-b0aa-0422a8a973e2"
CAJEWF010000004.1	RepeatMasker	DNA/TcMar-Tc1	26776583	26776705	405	+	.	ID="RND-1_FAMILY-553";Tend="1659";Tstart="1468";shortTE="F";uid="9dd0f59b-8ce9-403c-91fc-c7b8b15c2761"
CAJEWF010000004.1	RepeatMasker	Unknown	13109192	13109502	2489	+	.	ID="RND-1_FAMILY-849";Tend="1171";Tstart="852";shortTE="F";uid="e0cb4e21-e2dd-458f-8d23-ea567c387f5a"
CAJEWF010000004.1	RepeatMasker	Unknown	12009435	12009781	2855	+	.	ID="RND-6_FAMILY-1247";Tend="1295";Tstart="949";shortTE="F";uid="c24c8ecd-6aeb-4226-8b7f-4cff6ff4b7a9"
CAJEWF010000004.1	RepeatMasker	DNA	797425	797557	905	+	.	ID="RND-5_FAMILY-3769";Tend="2070";Tstart="1939";shortTE="F";uid="0236432b-03e6-44d3-aea3-0daeede28eef"
CAJEWF010000004.1	RepeatMasker	DNA/Ginger-2	13667626	13668081	3300	+	.	ID="rnd-1_family-429";Tend="2549";Tstart="2151";shortTE="F";uid="fad980da-9bf4-4302-86b0-735ef84b6375"
CAJEWF010000004.1	RepeatMasker	LTR/Gypsy	24138210	24138502	533	+	.	ID="GYPSY-7B_LVA-LTR";Tend="1630";Tstart="1373";shortTE="F";uid="d8c12f6c-22f5-4326-b0d7-fe077ee9fcd1"
CAJEWF010000004.1	RepeatMasker	LTR/Pao	19507362	19507772	520	+	.	ID="RND-5_FAMILY-543";Tend="1358";Tstart="939";shortTE="F";uid="e331d154-42cc-46d4-a2be-bc77e7727804"
CAJEWF010000004.1	RepeatMasker	DNA	7824985	7825231	1153	+	.	ID="DNA-5_BTA";Tend="255";Tstart="9";shortTE="F";uid="4dee5725-c63b-44f7-a65c-61e23d5a1bac"
CAJEWF010000004.1	RepeatMasker	Unknown	30408401	30408567	986	+	.	ID="RND-5_FAMILY-674";Tend="1004";Tstart="840";shortTE="F";uid="dedd829d-1882-45ea-924a-1fb7f2a81a0f"
CAJEWF010000004.1	RepeatMasker	DNA	16082861	16083341	894	+	.	ID="RND-6_FAMILY-26";TEgroup="ctg_4%7CRND-6_FAMILY-26%7C2";Tend="1300";Tstart="995";shortTE="F";uid="1e0b3a52-2c39-4b43-ac6a-841664f2292a"
CAJEWF010000004.1	RepeatMasker	LTR/Gypsy	5698970	5699163	1219	+	.	ID="RND-6_FAMILY-15981";Tend="1452";Tstart="1278";shortTE="F";uid="344edd9a-86a0-4544-8b2c-122180ae8093"
CAJEWF010000004.1	RepeatMasker	LTR/Gypsy	20005594	20005860	1827	+	.	ID="RND-3_FAMILY-25";Tend="1082";Tstart="818";shortTE="F";uid="7984f636-0af4-4413-a895-057a87f3b443"
CAJEWF010000004.1	RepeatMasker	DNA/hAT-Tip100	1677930	1678171	716	+	.	ID="RND-6_FAMILY-6685";Tend="1068";Tstart="826";shortTE="F";uid="e03c2547-feb0-492c-a9df-ca7b31e320ca"
CAJEWF010000004.1	RepeatMasker	DNA	2446992	2447400	2385	+	.	ID="DNA-10_BTA";Tend="434";Tstart="23";shortTE="F";uid="e7e24b81-d3a0-41b1-9494-8b19642ff7d5"
CAJEWF010000004.1	RepeatMasker	DNA	28068060	28068393	1368	+	.	ID="RND-2_FAMILY-6";Tend="1301";Tstart="962";shortTE="F";uid="7545fdab-cd3c-48cc-a82d-3e3c2f25b66f"
CAJEWF010000004.1	RepeatMasker	Unknown	19273881	19274039	1080	+	.	ID="RND-1_FAMILY-37";Tend="1058";Tstart="899";shortTE="F";uid="db074f07-fdd4-4a7f-aac7-0ec56fbd1cf0"
CAJEWF010000004.1	RepeatMasker	Unknown	3815101	3815372	1074	+	.	ID="RND-1_FAMILY-197";Tend="1181";Tstart="926";shortTE="F";uid="e34a3ac2-ee93-47ef-ad18-4596d6e7bc38"
CAJEWF010000004.1	RepeatMasker	Unknown	28732458	28732725	1809	+	.	ID="RND-1_FAMILY-134";Tend="1205";Tstart="932";shortTE="F";uid="cf4f26fb-b5dd-4a06-87c8-45f7408f70a8"
CAJEWF010000004.1	RepeatMasker	DNA/CMC-EnSpm	19790960	19791122	1216	+	.	ID="RND-6_FAMILY-1912";Tend="1116";Tstart="953";shortTE="F";uid="fc36de42-bdec-4266-abbc-3b2827de09ab"
CAJEWF010000004.1	RepeatMasker	Unknown	18276959	18277192	1361	+	.	ID="RND-6_FAMILY-2709";Tend="1224";Tstart="980";shortTE="F";uid="feb4abd2-f9ae-4eb8-a538-6e5a9415dcd7"
CAJEWF010000004.1	RepeatMasker	LTR/Gypsy	5877981	5878451	1824	+	.	ID="RND-6_FAMILY-1649";Tend="1399";Tstart="971";shortTE="F";uid="ba123110-7e1f-479a-bb83-b20263eacd96"
CAJEWF010000004.1	RepeatMasker	DNA/CMC-EnSpm	3966994	3967127	565	+	.	ID="RND-6_FAMILY-813";Tend="1128";Tstart="994";shortTE="F";uid="5788ed26-e1ce-488e-8975-8190d1776f1d"
CAJEWF010000004.1	RepeatMasker	Unknown	26606284	26606484	840	+	.	ID="RND-3_FAMILY-41";Tend="1090";Tstart="879";shortTE="F";uid="39798d53-47f6-47a3-822f-2de9a19a7618"
CAJEWF010000004.1	RepeatMasker	DNA/hAT?	18827259	18827486	630	+	.	ID="HAT-N6_BTA";Tend="232";Tstart="5";shortTE="F";uid="8a09a7df-7299-4021-8e7d-0f26f6ae311d"
CAJEWF010000004.1	RepeatMasker	DNA/TcMar-Tc1	11909395	11909779	2167	+	.	ID="MARINER-N2_BTA";Tend="1202";Tstart="817";shortTE="F";uid="02310a7f-4024-4551-ac85-d8927bb74fd8"
CAJEWF010000004.1	RepeatMasker	DNA	21583970	21587621	18348	+	.	ID="RND-5_FAMILY-1135";TEgroup="ctg_4%7CRND-5_FAMILY-1135%7C2";Tend="5208";Tstart="1773";shortTE="F";uid="e296acd1-116f-4a12-9688-b2c9e8d327d1"
CAJEWF010000004.1	RepeatMasker	DNA	9288976	9289235	1934	+	.	ID="RND-5_FAMILY-2645";Tend="1266";Tstart="1005";shortTE="F";uid="f108ab73-0fc5-4ddd-9c0e-9c4dec2a9acb"
CAJEWF010000004.1	RepeatMasker	DNA/PIF-Spy	9603491	9603836	2272	+	.	ID="RND-6_FAMILY-567";Tend="1217";Tstart="837";shortTE="F";uid="55eec6c2-26aa-4f69-8ecc-e539b9e566b0"
CAJEWF010000004.1	RepeatMasker	DNA/TcMar-Tc1	11251983	11252535	4214	+	.	ID="RND-1_FAMILY-211";Tend="2051";Tstart="1505";shortTE="F";uid="d67cd2be-0a35-4b34-a47a-146a1f305060"
CAJEWF010000004.1	RepeatMasker	DNA	13712070	13712388	2242	+	.	ID="RND-1_FAMILY-234";Tend="1275";Tstart="946";shortTE="F";uid="b378affb-e719-4af9-8d98-ad4064d04a03"
CAJEWF010000004.1	RepeatMasker	DNA	24240943	24241242	2345	+	.	ID="RND-4_FAMILY-1880";Tend="1239";Tstart="940";shortTE="F";uid="1001a843-a1d0-46bb-a325-59d26d98bbf7"
CAJEWF010000004.1	RepeatMasker	DNA/hAT-Tip100	5547735	5548003	953	+	.	ID="HAT-N7_BTA";Tend="905";Tstart="636";shortTE="F";uid="18b0fd2a-bb13-4dd1-a17a-8c6441a52f9d"
CAJEWF010000004.1	RepeatMasker	DNA/TcMar-Tc1	19439753	19439957	1381	+	.	ID="RND-4_FAMILY-1919";Tend="1101";Tstart="898";shortTE="F";uid="9a02d80c-dfc9-4814-ab60-8688cd77658c"
CAJEWF010000004.1	RepeatMasker	Unknown	12652333	12653250	3512	+	.	ID="RND-1_FAMILY-469";Tend="3117";Tstart="1712";shortTE="F";uid="7415819b-c154-4a5a-9876-14b4e8cbeee4"
CAJEWF010000004.1	RepeatMasker	LTR/Gypsy	26641215	26641502	691	+	.	ID="RND-3_FAMILY-29";Tend="1850";Tstart="1564";shortTE="F";uid="ea1c6fff-8599-4cf1-9098-8977d835c432"
CAJEWF010000004.1	RepeatMasker	DNA/hAT-Tip100	5357372	5357511	425	+	.	ID="RND-5_FAMILY-3189";Tend="1686";Tstart="1539";shortTE="F";uid="f86e4c59-f63c-45f5-8fa5-f3a411e29dbe"
CAJEWF010000004.1	RepeatMasker	DNA/CMC	26202702	26202926	1741	+	.	ID="ENSPM-N1_BTA";Tend="228";Tstart="1";shortTE="F";uid="2bb430ba-ae8c-4674-8e7b-409a789b605b"
CAJEWF010000004.1	RepeatMasker	Unknown	26836455	26836743	1156	+	.	ID="RND-1_FAMILY-36";Tend="1206";Tstart="947";shortTE="F";uid="75ec03a7-96d8-4ead-a373-82973ab46ccc"
CAJEWF010000004.1	RepeatMasker	LTR/Gypsy	25828718	25828903	1484	+	.	ID="RND-6_FAMILY-1649";Tend="1154";Tstart="969";shortTE="F";uid="82dde660-6c20-4c55-8fac-20b6a199fd1a"
CAJEWF010000004.1	RepeatMasker	LTR/Gypsy	16827245	16827505	1728	+	.	ID="RND-3_FAMILY-25";Tend="1341";Tstart="1081";shortTE="F";uid="88fc353a-c000-4cde-89c3-d89cc804943c"
CAJEWF010000004.1	RepeatMasker	DNA/hAT-Tip100	13846860	13847119	1848	+	.	ID="RND-6_FAMILY-968";Tend="5452";Tstart="5193";shortTE="F";uid="e38fc5f0-43bb-4f87-8dd0-525c0e3c37d0"
CAJEWF010000004.1	RepeatMasker	DNA/CMC-Transib	8005328	8005521	832	+	.	ID="RND-5_FAMILY-2303";Tend="929";Tstart="758";shortTE="F";uid="1fd4aedd-3578-4e29-9558-cdd8f1e6bf39"
CAJEWF010000004.1	RepeatMasker	DNA/CMC-EnSpm	31101665	31101828	1221	+	.	ID="RND-6_FAMILY-1912";Tend="1113";Tstart="949";shortTE="F";uid="ca5a1c78-0690-4410-823f-f98450b0d3a5"
CAJEWF010000004.1	RepeatMasker	LTR/Gypsy	24588101	24588356	1790	+	.	ID="RND-4_FAMILY-31";Tend="1363";Tstart="1108";shortTE="F";uid="bf8312c4-08d9-40a4-a922-7ed527c1a98d"
CAJEWF010000004.1	RepeatMasker	LINE/Penelope	21198486	21198735	1674	+	.	ID="RND-4_FAMILY-115";Tend="1989";Tstart="1744";shortTE="F";uid="2a9806a9-442e-4f6f-8a99-5e757e23e419"
CAJEWF010000004.1	RepeatMasker	Unknown	18421500	18421765	1840	+	.	ID="RND-4_FAMILY-1179";Tend="1205";Tstart="926";shortTE="F";uid="9627d2bc-4370-4666-ab77-6177c8616555"
CAJEWF010000004.1	RepeatMasker	Unknown	13306404	13306661	1765	+	.	ID="RND-1_FAMILY-137";Tend="1148";Tstart="892";shortTE="F";uid="daaefec9-e851-48f0-9caa-6dc59f790aad"
CAJEWF010000004.1	RepeatMasker	DNA	18571073	18571619	1175	+	.	ID="DNA-4_BTA";Tend="553";Tstart="1";shortTE="F";uid="0ebc7819-2b16-4ad4-8219-613b8c7e3cef"
CAJEWF010000004.1	RepeatMasker	DNA/PIF-Harbinger	7299887	7300130	1609	+	.	ID="RND-4_FAMILY-1090";Tend="1193";Tstart="949";shortTE="F";uid="c68501ff-4d76-4eb9-bf40-4b1658ab8859"
CAJEWF010000004.1	RepeatMasker	Unknown	14576976	14577148	831	+	.	ID="RND-1_FAMILY-40";Tend="1137";Tstart="966";shortTE="F";uid="a7bb192e-6306-454a-9083-5d47bd477c4b"
CAJEWF010000004.1	RepeatMasker	Unknown	31308180	31308344	1443	+	.	ID="RND-6_FAMILY-11";Tend="1083";Tstart="921";shortTE="F";uid="712b507c-c319-48c7-8c33-e1b340e44317"
CAJEWF010000004.1	RepeatMasker	DNA/Sola-2	23482816	23483015	883	+	.	ID="RND-5_FAMILY-866";Tend="8703";Tstart="8509";shortTE="F";uid="1d939d7d-ccbb-4a2b-b1c3-ac5140c60997"
CAJEWF010000004.1	RepeatMasker	Unknown	9650074	9650663	5181	+	.	ID="RND-1_FAMILY-486";Tend="928";Tstart="338";shortTE="F";uid="88d01d93-18ee-42aa-8d76-4ab285c831ee"
CAJEWF010000004.1	RepeatMasker	RC/Helitron	20645690	20646003	834	+	.	ID="RND-1_FAMILY-129";Tend="1552";Tstart="1266";shortTE="F";uid="7e8adea6-f8b9-43e3-94af-e8e4ea5340e3"
CAJEWF010000004.1	RepeatMasker	DNA/Crypton-V	22714243	22714347	450	+	.	ID="RND-1_FAMILY-470";Tend="1301";Tstart="1208";shortTE="F";uid="afe79541-5aad-4039-b75e-d56de24db2c6"
CAJEWF010000004.1	RepeatMasker	Unknown	16194719	16195009	819	+	.	ID="RND-1_FAMILY-36";Tend="1207";Tstart="916";shortTE="F";uid="2b4218b6-b108-49dc-af98-3fe03d9338b0"
CAJEWF010000004.1	RepeatMasker	LINE/I	18247557	18247698	630	+	.	ID="NIMB-4_BTA";Tend="1750";Tstart="1601";shortTE="F";uid="ca94b247-75ce-4131-9da6-ab82edc6ab96"
CAJEWF010000004.1	RepeatMasker	DNA/hAT?	24622406	24622643	916	+	.	ID="RND-6_FAMILY-2283";Tend="1335";Tstart="1095";shortTE="F";uid="4f36ae26-b7ac-4276-a7e2-a8aae8bbc765"
CAJEWF010000004.1	RepeatMasker	RC/Helitron	22880199	22880488	600	+	.	ID="RND-6_FAMILY-891";Tend="1232";Tstart="927";shortTE="F";uid="a2c924e8-e9a2-4e92-970f-bcbfcc1997bb"
CAJEWF010000004.1	RepeatMasker	Unknown	2263698	2263846	928	+	.	ID="RND-1_FAMILY-381";Tend="958";Tstart="810";shortTE="F";uid="66fcda61-1327-446f-b998-bb09e74b4add"
CAJEWF010000004.1	RepeatMasker	Unknown	28794405	28794771	2897	+	.	ID="RND-1_FAMILY-688";Tend="1334";Tstart="967";shortTE="F";uid="b25f56c8-4dcf-4919-8d4b-98c066eebf6f"
CAJEWF010000004.1	RepeatMasker	DNA	8334679	8335185	4042	+	.	ID="DNA-1_BTA";Tend="504";Tstart="1";shortTE="F";uid="a4b52b2a-4dea-49cd-b83f-daca58855385"
CAJEWF010000004.1	RepeatMasker	LTR/Gypsy	899608	899897	1016	+	.	ID="RND-3_FAMILY-25";Tend="1334";Tstart="880";shortTE="F";uid="99faf55a-0f22-49a9-ad5a-a4b636cf40fd"
CAJEWF010000004.1	RepeatMasker	LINE/CR1-Zenon	19049790	19049896	486	+	.	ID="RND-6_FAMILY-1306";Tend="1321";Tstart="1214";shortTE="F";uid="d5ae9417-099e-4a42-ac43-d45e9bb14173"
CAJEWF010000004.1	RepeatMasker	DNA/hAT-hATm	9727251	9728329	1360	+	.	ID="RND-6_FAMILY-733";Tend="2007";Tstart="927";shortTE="F";uid="857dc29a-a2a7-4ee3-8f68-f0988f98075a"
CAJEWF010000004.1	RepeatMasker	LINE/RTE-BovB	9780464	9781221	5783	+	.	ID="RND-6_FAMILY-5298";Tend="4029";Tstart="3271";shortTE="F";uid="6001d64b-331e-4168-9b73-6665de2b60b6"
CAJEWF010000004.1	RepeatMasker	DNA/CMC-EnSpm	1036111	1036373	1586	+	.	ID="RND-6_FAMILY-7144";Tend="1224";Tstart="963";shortTE="F";uid="05f3b1a4-6767-4c7d-91cf-de8077d83215"
CAJEWF010000004.1	RepeatMasker	RC/Helitron	22738646	22738959	1259	+	.	ID="HELITRON-1N1B_BTA";Tend="504";Tstart="236";shortTE="F";uid="3086f3af-a751-46f8-b2d7-28c25ebe50d9"
CAJEWF010000004.1	RepeatMasker	LTR/Gypsy	22277493	22277762	1075	+	.	ID="RND-5_FAMILY-1051";Tend="1451";Tstart="1175";shortTE="F";uid="6bca89a4-380b-4694-860f-560714b9ae07"
CAJEWF010000004.1	RepeatMasker	LTR/Gypsy	31596893	31597284	1735	+	.	ID="RND-3_FAMILY-443";Tend="1231";Tstart="839";shortTE="F";uid="0ea9de1e-d4bd-4eb0-896f-e1114d0a768a"
CAJEWF010000004.1	RepeatMasker	DNA	24675662	24676215	3126	+	.	ID="DNA-4_BTA";Tend="554";Tstart="1";shortTE="F";uid="4831458d-2622-4dcf-ab2a-630072a7b731"
CAJEWF010000004.1	RepeatMasker	LINE/CR1-Zenon	15131748	15131984	1256	+	.	ID="RND-6_FAMILY-1306";Tend="1217";Tstart="965";shortTE="F";uid="fd11dfd4-0a28-4051-a743-460dca144d8b"
CAJEWF010000004.1	RepeatMasker	Unknown	655255	655638	2869	+	.	ID="RND-6_FAMILY-1777";Tend="1286";Tstart="886";shortTE="F";uid="f4444bab-4012-448d-98c9-c6b30b0f1aef"
CAJEWF010000004.1	RepeatMasker	Unknown	26650665	26650827	528	+	.	ID="RND-1_FAMILY-36";Tend="1198";Tstart="1035";shortTE="F";uid="ed8c7754-6df6-45ae-b3b6-e2f1d08dd3a1"
CAJEWF010000004.1	RepeatMasker	Unknown	30424679	30424801	890	+	.	ID="RND-1_FAMILY-445";Tend="1026";Tstart="890";shortTE="F";uid="87173e44-dcc7-4488-95c6-db16f801457c"
CAJEWF010000004.1	RepeatMasker	Unknown	5912779	5912890	608	+	.	ID="RND-1_FAMILY-36";Tend="1061";Tstart="951";shortTE="F";uid="77d1a9af-60bc-40a2-bce3-045e95b513e3"
CAJEWF010000004.1	RepeatMasker	DNA/CMC-EnSpm	30057882	30058022	632	+	.	ID="RND-1_FAMILY-56";Tend="1035";Tstart="894";shortTE="F";uid="c0b45391-4af6-4bdf-a1b7-7fb67acebaaf"
CAJEWF010000004.1	RepeatMasker	LTR/Copia	24252586	24252724	1142	+	.	ID="RND-3_FAMILY-132";Tend="1092";Tstart="954";shortTE="F";uid="c8f05e79-eb24-43b0-9be9-b2d2f854db0a"
CAJEWF010000004.1	RepeatMasker	DNA/hAT?	17865354	17865470	464	+	.	ID="RND-6_FAMILY-2283";Tend="2769";Tstart="2656";shortTE="F";uid="87d9c7cd-18e0-4b6d-b284-7d75a6b75a0c"
CAJEWF010000004.1	RepeatMasker	Unknown	22006234	22006464	1868	+	.	ID="RND-1_FAMILY-108";Tend="1192";Tstart="961";shortTE="F";uid="794963d0-2e01-4bfb-aa37-5f52e7859ccb"
CAJEWF010000004.1	RepeatMasker	Unknown	28426519	28426774	1591	+	.	ID="RND-1_FAMILY-36";Tend="1206";Tstart="947";shortTE="F";uid="b28a7af0-3c87-445b-aee9-f8228a87df19"
CAJEWF010000004.1	RepeatMasker	LTR/Gypsy	4975468	4975735	1168	+	.	ID="RND-6_FAMILY-4518";Tend="1135";Tstart="875";shortTE="F";uid="ff4bf283-ff82-455c-9a35-16e8b709f128"
CAJEWF010000004.1	RepeatMasker	DNA	15144393	15144519	841	+	.	ID="DNA-5_BTA";Tend="255";Tstart="130";shortTE="F";uid="a5381ee1-87d5-452f-b9c4-5219eed5c17c"
CAJEWF010000004.1	RepeatMasker	DNA	24545863	24545996	1059	+	.	ID="RND-5_FAMILY-1857";Tend="4713";Tstart="4580";shortTE="F";uid="f12f72a2-8f1d-4821-83d5-084f13fdf797"
CAJEWF010000004.1	RepeatMasker	LTR/Gypsy	6473973	6474546	1783	+	.	ID="RND-6_FAMILY-1646";Tend="1505";Tstart="987";shortTE="F";uid="3dca43e6-17c0-4301-b29a-a66ef08c7a72"
CAJEWF010000004.1	RepeatMasker	Unknown	13417445	13418427	3513	+	.	ID="RND-6_FAMILY-9163";TEgroup="ctg_4%7CRND-6_FAMILY-9163%7C1";Tend="2144";Tstart="413";shortTE="F";uid="20442ff4-5f52-4ab8-bef3-daee06fc2f92"
CAJEWF010000004.1	RepeatMasker	DNA	8670112	8670254	556	+	.	ID="RND-6_FAMILY-2750";Tend="1073";Tstart="932";shortTE="F";uid="6a4b9d9b-cc81-409a-81b2-afc1bf646524"
CAJEWF010000004.1	RepeatMasker	Unknown	29006145	29006282	788	+	.	ID="RND-4_FAMILY-1179";Tend="1059";Tstart="923";shortTE="F";uid="04a998d6-8743-4078-bb1c-5688909f5e1d"
CAJEWF010000004.1	RepeatMasker	RC/Helitron	10017918	10018213	1837	+	.	ID="RND-5_FAMILY-5776";Tend="1226";Tstart="945";shortTE="F";uid="5ced36cb-79a4-471e-acf0-73ff7d2d6c76"
CAJEWF010000004.1	RepeatMasker	DNA	10930501	10930694	1359	+	.	ID="DNA-11_BTA";Tend="468";Tstart="275";shortTE="F";uid="1ff8898f-d551-4c8b-b5f3-ad179eca27f8"
CAJEWF010000004.1	RepeatMasker	DNA/CMC-EnSpm	25666014	25666166	1063	+	.	ID="RND-3_FAMILY-131";Tend="1196";Tstart="1045";shortTE="F";uid="f09a12a1-7e78-4440-acb3-ed3b4e455fda"
CAJEWF010000004.1	RepeatMasker	DNA/hAT-hATm	21001243	21001528	1613	+	.	ID="rnd-6_family-7639";Tend="2557";Tstart="2016";shortTE="F";uid="d8649dbd-ae32-4480-9298-52f30a441f16"
CAJEWF010000004.1	RepeatMasker	Unknown	950493	950644	615	+	.	ID="RND-5_FAMILY-2442";Tend="2084";Tstart="1926";shortTE="F";uid="7c4a6c0b-80db-499b-aebb-5741fb6247c7"
CAJEWF010000004.1	RepeatMasker	DNA	1084822	1085325	3860	+	.	ID="DNA-1_BTA";Tend="504";Tstart="1";shortTE="F";uid="d5b0aff4-d9c5-4c98-9b87-d8cad5659d0d"
CAJEWF010000004.1	RepeatMasker	Unknown	6393486	6393591	585	+	.	ID="RND-6_FAMILY-29";Tend="1105";Tstart="1002";shortTE="F";uid="349f0040-172b-42cd-ac54-20b6798bb354"
CAJEWF010000004.1	RepeatMasker	DNA/CMC-EnSpm	30818774	30818877	504	+	.	ID="RND-3_FAMILY-131";Tend="1152";Tstart="1045";shortTE="F";uid="50407605-97b1-477a-aa85-d1daa00f1974"
CAJEWF010000004.1	RepeatMasker	LTR/Gypsy	24078554	24078858	1446	+	.	ID="RND-6_FAMILY-1646";Tend="1505";Tstart="1244";shortTE="F";uid="bf074719-3592-437b-8df0-161b204105d4"
CAJEWF010000004.1	RepeatMasker	DNA/TcMar-Tc1	9406669	9407115	2978	+	.	ID="MARINER-N2_BTA";Tend="443";Tstart="1";shortTE="F";uid="9cb1f0c9-4960-47e4-9c22-fd6b8a372a54"
CAJEWF010000004.1	RepeatMasker	LINE/Penelope	24143183	24143525	994	+	.	ID="RND-1_FAMILY-414";TEgroup="ctg_4%7CRND-1_FAMILY-414%7C5";Tend="1722";Tstart="1494";shortTE="F";uid="71a550a8-039e-4c16-9044-f6529602a055"
CAJEWF010000004.1	RepeatMasker	DNA/hAT	11636636	11637002	1447	+	.	ID="RND-5_FAMILY-4140";Tend="520";Tstart="135";shortTE="F";uid="258dd664-6906-4cb3-a66f-e64ce3abd907"
CAJEWF010000004.1	RepeatMasker	DNA/CMC-Transib	14510803	14510978	1322	+	.	ID="RND-5_FAMILY-2303";Tend="941";Tstart="764";shortTE="F";uid="4254c6ce-7abd-49d9-8f4e-c3d39827d2a5"
CAJEWF010000004.1	RepeatMasker	Unknown	18576377	18576545	745	+	.	ID="RND-1_FAMILY-134";Tend="1204";Tstart="1036";shortTE="F";uid="be17f7e2-caad-4e9f-8dbb-a144ad16b4a1"
CAJEWF010000004.1	RepeatMasker	LINE/R1	8228998	8229127	770	+	.	ID="RND-5_FAMILY-1847";Tend="1089";Tstart="939";shortTE="F";uid="065821c6-4b57-4fbf-b780-8b86122375e9"
CAJEWF010000004.1	RepeatMasker	DNA/CMC	26324917	26325093	1386	+	.	ID="RND-5_FAMILY-957";Tend="1037";Tstart="860";shortTE="F";uid="f6c47a4b-4240-44c6-946e-807a7f5cfcd8"
CAJEWF010000004.1	RepeatMasker	LTR/Gypsy	660430	660714	1059	+	.	ID="RND-5_FAMILY-1051";Tend="1192";Tstart="932";shortTE="F";uid="6f36c67e-0837-4424-9c98-6c54491c8797"
CAJEWF010000004.1	RepeatMasker	DNA	5983269	5983499	854	+	.	ID="DNA-5_BTA";Tend="236";Tstart="6";shortTE="F";uid="54eb1180-6497-4819-baf8-a72dee70f90f"
CAJEWF010000004.1	RepeatMasker	DNA	30991924	30992176	898	+	.	ID="DNA-5_BTA";Tend="255";Tstart="4";shortTE="F";uid="4f266953-9472-4a32-9121-b4172aebd664"
CAJEWF010000004.1	RepeatMasker	Unknown	8398820	8398953	733	+	.	ID="RND-6_FAMILY-5162";Tend="4193";Tstart="4062";shortTE="F";uid="9a2efd18-a330-4d82-bbce-898ed9001280"
CAJEWF010000004.1	RepeatMasker	LINE/I	18781067	18781172	421	+	.	ID="RND-6_FAMILY-5470";Tend="1134";Tstart="1027";shortTE="F";uid="16ea4429-866d-419d-a133-88e6b5c1c1ec"
CAJEWF010000004.1	RepeatMasker	Unknown	30392847	30393085	483	+	.	ID="RND-5_FAMILY-4439";Tend="534";Tstart="297";shortTE="F";uid="16fc9f4f-2cab-4020-ad06-c8ce7c8c1bb2"
CAJEWF010000004.1	RepeatMasker	DNA/CMC-EnSpm	30647533	30647944	3165	+	.	ID="ENSPM-N3_BTA";Tend="414";Tstart="1";shortTE="F";uid="9246c9f6-0339-42e3-a158-a9aaf8604630"
CAJEWF010000004.1	RepeatMasker	DNA/CMC-EnSpm	23410254	23410382	658	+	.	ID="RND-6_FAMILY-2124";Tend="181";Tstart="54";shortTE="F";uid="5ae1a89b-878b-4d61-9dae-b07b56248cfd"
CAJEWF010000004.1	RepeatMasker	LINE/I-Jockey	25335813	25336112	1798	+	.	ID="RND-4_FAMILY-1190";Tend="1241";Tstart="933";shortTE="F";uid="cb3e7f08-ec31-4294-93d7-aa358f6745f7"
CAJEWF010000004.1	RepeatMasker	DNA/TcMar-Tc1	18677300	18677404	760	+	.	ID="RND-4_FAMILY-1919";Tend="1099";Tstart="996";shortTE="F";uid="039767b2-60bc-47f3-8230-f9ded84dde8b"
CAJEWF010000004.1	RepeatMasker	DNA/CMC-Chapaev-3	8984852	8985292	3206	+	.	ID="RND-6_FAMILY-30";Tend="2344";Tstart="1899";shortTE="F";uid="5a6d40c8-4339-41bc-b0f2-32d42b77120b"
CAJEWF010000004.1	RepeatMasker	DNA	21983870	21984082	528	+	.	ID="DNA-5_BTA";Tend="246";Tstart="18";shortTE="F";uid="795a05fe-fa6f-4572-8424-f2949d271c28"
CAJEWF010000004.1	RepeatMasker	DNA/hAT-Tip100	15755745	15756621	4277	+	.	ID="HAT-N2_BTA";Tend="822";Tstart="1";shortTE="F";uid="16d286c2-72e1-41f8-98ff-974d8919fe32"
CAJEWF010000004.1	RepeatMasker	DNA	2274057	2274234	868	+	.	ID="RND-3_FAMILY-135";Tend="1051";Tstart="876";shortTE="F";uid="1b2f366e-57fc-41f6-8868-c24fa317fdd1"
CAJEWF010000004.1	RepeatMasker	DNA/hAT?	17634537	17634799	1293	+	.	ID="RND-5_FAMILY-1660";Tend="1129";Tstart="869";shortTE="F";uid="91d0f702-2ab2-4dca-a29d-25cfcfb74527"
CAJEWF010000004.1	RepeatMasker	DNA	28733349	28733586	882	+	.	ID="DNA-5_BTA";Tend="245";Tstart="10";shortTE="F";uid="80e3029f-5baf-473b-bf8c-5ad60d1c9a48"
CAJEWF010000004.1	RepeatMasker	Unknown	6942744	6942994	1254	+	.	ID="RND-1_FAMILY-36";Tend="1202";Tstart="951";shortTE="F";uid="7fb8eee5-2c98-4ddc-80c6-f8ce1a46e92e"
CAJEWF010000004.1	RepeatMasker	DNA/Maverick	29632383	29632541	895	+	.	ID="RND-2_FAMILY-28";Tend="1066";Tstart="903";shortTE="F";uid="7b20134f-af71-4526-b011-39c6d8ec9d0e"
CAJEWF010000004.1	RepeatMasker	DNA	30747807	30748399	4347	+	.	ID="RND-6_FAMILY-3529";Tend="2917";Tstart="2327";shortTE="F";uid="c745f8f1-881a-4b50-8713-6ed548d56c3b"
CAJEWF010000004.1	RepeatMasker	Unknown	26040042	26040963	7118	+	.	ID="RND-6_FAMILY-1996";Tend="1756";Tstart="852";shortTE="F";uid="b407d68a-f7ed-4571-9405-28d62e2d4374"
CAJEWF010000004.1	RepeatMasker	DNA/hAT?	30059463	30059664	693	+	.	ID="RND-5_FAMILY-1660";Tend="1102";Tstart="875";shortTE="F";uid="e4659ae4-cdcb-420c-901e-ec9c02b12325"
CAJEWF010000004.1	RepeatMasker	DNA	28684267	28684409	651	+	.	ID="RND-5_FAMILY-3441";Tend="2616";Tstart="2471";shortTE="F";uid="a440b33d-3344-4631-9a34-6aedc6acb42e"
CAJEWF010000004.1	RepeatMasker	Unknown	31310594	31310725	849	+	.	ID="RND-5_FAMILY-674";Tend="953";Tstart="823";shortTE="F";uid="59b4de85-00c4-43b5-a9f2-f1cdaa0c2364"
CAJEWF010000004.1	RepeatMasker	DNA	16683309	16683571	1635	+	.	ID="DNA-11_BTA";Tend="551";Tstart="277";shortTE="F";uid="c9ed0bd0-364e-4f77-a1c5-7dd727e96300"
CAJEWF010000004.1	RepeatMasker	DNA/hAT-Tip100	1134362	1134525	411	+	.	ID="RND-5_FAMILY-3189";Tend="1712";Tstart="1541";shortTE="F";uid="2cbe6a83-8969-4bfa-a439-7fa087531841"
CAJEWF010000004.1	RepeatMasker	Unknown	22150971	22151218	1539	+	.	ID="RND-1_FAMILY-36";Tend="1206";Tstart="952";shortTE="F";uid="7b91705d-003d-4676-a55d-3a9346a97902"
CAJEWF010000004.1	RepeatMasker	Unknown	22814332	22814541	969	+	.	ID="RND-6_FAMILY-1247";Tend="1291";Tstart="1074";shortTE="F";uid="5847498e-f328-412c-a82c-a670181d74ac"
CAJEWF010000004.1	RepeatMasker	Unknown	8064213	8064462	1076	+	.	ID="RND-1_FAMILY-36";Tend="1206";Tstart="951";shortTE="F";uid="24a533f1-dc14-4f9d-971b-b4e6cd61673c"
CAJEWF010000004.1	RepeatMasker	DNA/CMC-Transib	7594131	7594293	1173	+	.	ID="RND-5_FAMILY-2303";Tend="929";Tstart="766";shortTE="F";uid="38596a53-d4e8-4036-91f6-968fbefb6fb6"
CAJEWF010000004.1	RepeatMasker	DNA/hAT-Tip100	25415020	25415159	534	+	.	ID="RND-6_FAMILY-1257";Tend="1254";Tstart="1112";shortTE="F";uid="b6d54592-846a-4086-a185-6fb32aa2d6ba"
CAJEWF010000004.1	RepeatMasker	DNA/CMC-EnSpm	28694137	28694283	1277	+	.	ID="RND-6_FAMILY-10965";Tend="1069";Tstart="923";shortTE="F";uid="8de68ab9-4eb7-4513-b831-5abacc5086d6"
CAJEWF010000004.1	RepeatMasker	DNA/hAT-Tip100	29350121	29350387	1893	+	.	ID="RND-6_FAMILY-968";Tend="5451";Tstart="5189";shortTE="F";uid="5b07376d-cf29-4d8f-b2cd-442fdcaf786b"
CAJEWF010000004.1	RepeatMasker	DNA/CMC	2149965	2150200	1809	+	.	ID="RND-5_FAMILY-957";Tend="1090";Tstart="859";shortTE="F";uid="7abecd6c-e251-42c0-90a3-ac6639e8db18"
CAJEWF010000004.1	RepeatMasker	DNA/TcMar-Tc1	16159535	16163334	33043	+	.	ID="rnd-6_family-669";Tend="4633";Tstart="821";shortTE="F";uid="50955630-d0d0-42c1-a713-88389c5ebc6f"
CAJEWF010000004.1	RepeatMasker	DNA/CMC-EnSpm	5970331	5976977	28684	+	.	ID="RND-6_FAMILY-4914";TEgroup="ctg_4%7CRND-6_FAMILY-4914%7C1";Tend="4327";Tstart="742";shortTE="F";uid="4ebe0e7f-3010-4443-a6ac-8527efb32a3a"
CAJEWF010000004.1	RepeatMasker	LINE/I	20405978	20406156	997	+	.	ID="RND-6_FAMILY-27";Tend="1191";Tstart="1023";shortTE="F";uid="52a39fe9-c0ad-4d5c-818c-2ebb79799dde"
CAJEWF010000004.1	RepeatMasker	LTR/Gypsy	28199256	28199705	2012	+	.	ID="RND-3_FAMILY-443";Tend="1301";Tstart="844";shortTE="F";uid="22169f4f-1650-46f2-a45d-b48e875bd5e8"
CAJEWF010000004.1	RepeatMasker	DNA	16211767	16212048	1205	+	.	ID="DNA-11_BTA";Tend="551";Tstart="271";shortTE="F";uid="1642b4cc-a342-4fc0-89d4-10a0529c74ac"
CAJEWF010000004.1	RepeatMasker	Unknown	26167524	26167669	1279	+	.	ID="RND-1_FAMILY-200";Tend="1013";Tstart="868";shortTE="F";uid="cf5bf8f4-a0b8-4016-b33d-a25942a3ae41"
CAJEWF010000004.1	RepeatMasker	DNA/CMC-EnSpm	18345724	18345867	975	+	.	ID="RND-6_FAMILY-10965";Tend="1069";Tstart="925";shortTE="F";uid="069c58c3-3eb8-48ab-bd48-9629512c231b"
CAJEWF010000004.1	RepeatMasker	DNA/CMC-EnSpm	16374497	16374755	2026	+	.	ID="ENSPM-N3_BTA";Tend="414";Tstart="156";shortTE="F";uid="4d021d80-d8d5-4b96-aa87-03b727ecb011"
CAJEWF010000004.1	RepeatMasker	Unknown	26721737	26722124	430	+	.	ID="RND-6_FAMILY-2397";TEgroup="ctg_4%7CRND-6_FAMILY-2397%7C6";Tend="1533";Tstart="1096";shortTE="T";uid="b1c1fa22-7939-49fc-8bd8-c02db3aab3d9"
CAJEWF010000004.1	RepeatMasker	Unknown	24253545	24253832	1934	+	.	ID="RND-6_FAMILY-694";Tend="1230";Tstart="930";shortTE="F";uid="b4b66594-ea68-4358-8891-7b059bd9b57f"
CAJEWF010000004.1	RepeatMasker	DNA/CMC-EnSpm	8155816	8156095	1443	+	.	ID="rnd-4_family-2404";Tend="1182";Tstart="920";shortTE="F";uid="3aaf7b1d-2e2f-42d6-b689-4531d83a8114"
CAJEWF010000004.1	RepeatMasker	DNA/CMC-EnSpm	16481893	16482061	1328	+	.	ID="RND-6_FAMILY-1912";Tend="1118";Tstart="950";shortTE="F";uid="af6dfe21-d669-47a3-bd61-66dd9970ac1c"
CAJEWF010000004.1	RepeatMasker	DNA	7020527	7020677	948	+	.	ID="RND-5_FAMILY-1857";Tend="4723";Tstart="4577";shortTE="F";uid="8bf92105-f794-4f41-86ba-37da7a51e15c"
CAJEWF010000004.1	RepeatMasker	LTR/Gypsy	6151698	6151958	1910	+	.	ID="RND-3_FAMILY-488";Tend="1073";Tstart="813";shortTE="F";uid="b8c5f27b-4667-42d1-ae6d-cf6c53d70540"
CAJEWF010000004.1	RepeatMasker	DNA	1678563	1678837	652	+	.	ID="DNA-5_BTA";Tend="254";Tstart="3";shortTE="F";uid="e1ee620d-0cba-43d1-b4e5-d563223970e0"
CAJEWF010000004.1	RepeatMasker	DNA/hAT-Tip100	3064939	3065121	465	+	.	ID="RND-5_FAMILY-3189";Tend="1385";Tstart="1191";shortTE="F";uid="49cc83bf-5b37-4492-b137-0caf07e5591b"
CAJEWF010000004.1	RepeatMasker	DNA/CMC-EnSpm	20824792	20825080	1770	+	.	ID="RND-6_FAMILY-1077";Tend="1168";Tstart="879";shortTE="F";uid="fa144259-8902-4829-8eca-9b8bf159503b"
CAJEWF010000004.1	RepeatMasker	DNA/PIF-Spy	22917358	22917764	2945	+	.	ID="ISL2EU-N1_BTA";Tend="427";Tstart="16";shortTE="F";uid="614d315c-4999-43c7-a0d4-0cdba38c59ea"
CAJEWF010000004.1	RepeatMasker	Unknown	11068897	11069212	2768	+	.	ID="RND-1_FAMILY-692";Tend="1199";Tstart="876";shortTE="F";uid="08470cb3-1b80-4e87-93a4-d17124a98446"
CAJEWF010000004.1	RepeatMasker	DNA	28051379	28051662	995	+	.	ID="RND-3_FAMILY-152";Tend="1212";Tstart="960";shortTE="F";uid="1d7d4c01-1e37-4e11-939c-56f14a6be64a"
CAJEWF010000004.1	RepeatMasker	LTR/Pao	14144474	14144679	1227	+	.	ID="RND-4_FAMILY-3020";Tend="1180";Tstart="986";shortTE="F";uid="a351d550-3f2c-46d5-adbe-da41ec8aa8b7"
CAJEWF010000004.1	RepeatMasker	RC/Helitron	16374756	16374995	479	+	.	ID="RND-6_FAMILY-606";Tend="2065";Tstart="1845";shortTE="F";uid="d7a16e63-8e7c-423a-9551-7315c35db112"
CAJEWF010000004.1	RepeatMasker	DNA/CMC	31041477	31041588	680	+	.	ID="RND-1_FAMILY-116";Tend="2431";Tstart="2320";shortTE="F";uid="c67e8fa1-7b9d-4a4b-960a-50a5f74a79ff"
CAJEWF010000004.1	RepeatMasker	Unknown	3351834	3351991	777	+	.	ID="RND-6_FAMILY-951";Tend="1182";Tstart="1025";shortTE="F";uid="80f56428-a2e4-4694-87ca-6534252a114c"
CAJEWF010000004.1	RepeatMasker	Unknown	27259159	27259320	478	+	.	ID="RND-1_FAMILY-27";Tend="1048";Tstart="893";shortTE="F";uid="35e5a73e-1397-4681-8c78-3f1f01288035"
CAJEWF010000004.1	RepeatMasker	DNA/TcMar-Tc1	21596693	21597847	8933	+	.	ID="MARINER-N3_BTA";Tend="1201";Tstart="1";shortTE="F";uid="6665cd1a-0b56-4869-b773-e260be42d63c"
CAJEWF010000004.1	RepeatMasker	RC/Helitron	30064126	30064376	437	+	.	ID="RND-6_FAMILY-12907";Tend="941";Tstart="734";shortTE="F";uid="52dbec43-ddba-4fb9-935c-d0b2a06fbfe0"
CAJEWF010000004.1	RepeatMasker	DNA	13341987	13342103	481	+	.	ID="RND-6_FAMILY-1167";Tend="2488";Tstart="2372";shortTE="F";uid="4e8a9084-e8fb-48c6-ac70-c5a9572a8c43"
CAJEWF010000004.1	RepeatMasker	LINE/R1	4007235	4007392	456	+	.	ID="RND-6_FAMILY-1164";Tend="6641";Tstart="6487";shortTE="F";uid="3cdd9eb4-e0b6-47ff-91a3-d75b8996a7e2"
CAJEWF010000004.1	RepeatMasker	LINE/CR1-Zenon	22788791	22789218	3301	+	.	ID="RND-6_FAMILY-1306";Tend="1395";Tstart="968";shortTE="F";uid="7f8f0b9e-179e-44ac-870a-07df52a09180"
CAJEWF010000004.1	RepeatMasker	Unknown	13179017	13179964	8691	+	.	ID="RND-6_FAMILY-393";Tend="1915";Tstart="968";shortTE="F";uid="f49e3e4f-6d00-421e-ba61-2d125ccb044d"
CAJEWF010000004.1	RepeatMasker	DNA/CMC-EnSpm	2515524	2515728	696	+	.	ID="RND-6_FAMILY-2124";Tend="683";Tstart="501";shortTE="F";uid="7a1b02ee-ba13-43d6-8902-fefc40fcf906"
CAJEWF010000004.1	RepeatMasker	DNA	5545210	5545532	1987	+	.	ID="RND-1_FAMILY-234";Tend="1276";Tstart="953";shortTE="F";uid="3a4913ca-21a6-4d44-9ccb-84affe36a71d"
CAJEWF010000004.1	RepeatMasker	DNA/hAT-Tip100	27001440	27001764	2861	+	.	ID="hat-n2_bta";Tend="467";Tstart="1";shortTE="F";uid="a7c27dab-e0cf-48cb-bb14-ef7e39c8f202"
CAJEWF010000004.1	RepeatMasker	DNA/CMC	29660184	29660447	1372	+	.	ID="RND-1_FAMILY-116";Tend="2558";Tstart="2295";shortTE="F";uid="01a5775e-4133-4b6e-b275-c403fa4c6643"
CAJEWF010000004.1	RepeatMasker	RC/Helitron	12074314	12074497	515	+	.	ID="RND-6_FAMILY-1333";Tend="1705";Tstart="1521";shortTE="F";uid="a89b26ac-4974-4639-abb6-f767aff99dd2"
CAJEWF010000004.1	RepeatMasker	DNA	17983136	17983398	2071	+	.	ID="RND-5_FAMILY-2645";Tend="1267";Tstart="1005";shortTE="F";uid="3159130d-a0e8-46ac-adf6-609a02a09262"
CAJEWF010000004.1	RepeatMasker	Unknown	15428990	15429095	457	+	.	ID="RND-6_FAMILY-5573";Tend="625";Tstart="519";shortTE="F";uid="d8f9f517-8dce-45dd-acc1-171b01c7269d"
CAJEWF010000004.1	RepeatMasker	DNA	7850213	7850459	1537	+	.	ID="RND-4_FAMILY-211";Tend="1084";Tstart="838";shortTE="F";uid="96c37617-6c2b-4b65-a63a-9664d2a7de09"
CAJEWF010000004.1	RepeatMasker	DNA	29694750	29695023	1187	+	.	ID="DNA-11_BTA";Tend="275";Tstart="5";shortTE="F";uid="b593f2e5-699f-4f62-b17a-faaa199c3e80"
CAJEWF010000004.1	RepeatMasker	DNA	19640505	19655640	65441	+	.	ID="RND-1_FAMILY-23";TEgroup="ctg_4%7CRND-1_FAMILY-23%7C4";Tend="9838";Tstart="1786";shortTE="F";uid="f36f90ae-a323-4270-9f8a-d1a0b329686a"
CAJEWF010000004.1	RepeatMasker	LTR/Gypsy	17085664	17085928	1604	+	.	ID="RND-3_FAMILY-25";Tend="1083";Tstart="818";shortTE="F";uid="d030828c-f81c-4bf6-9463-24c964bdf501"
CAJEWF010000004.1	RepeatMasker	LTR/Gypsy	27729316	27729581	1048	+	.	ID="RND-3_FAMILY-29";Tend="1338";Tstart="1073";shortTE="F";uid="7575fb2d-6178-435a-950f-81bc1e815bc0"
CAJEWF010000004.1	RepeatMasker	Unknown	11541260	11541775	3939	+	.	ID="RND-6_FAMILY-3571";Tend="2974";Tstart="2460";shortTE="F";uid="745f6b64-7d5b-4275-9115-8fcb68bd3945"
CAJEWF010000004.1	RepeatMasker	RC/Helitron	27778516	27778718	928	+	.	ID="RND-5_FAMILY-4101";Tend="509";Tstart="320";shortTE="F";uid="1f75f5f4-d564-4482-adfa-63d062fb50b8"
CAJEWF010000004.1	RepeatMasker	Unknown	21109778	21109977	550	+	.	ID="RND-6_FAMILY-6020";Tend="1424";Tstart="1218";shortTE="F";uid="83296a32-8a3c-429b-9344-eb48f3f636d5"
CAJEWF010000004.1	RepeatMasker	DNA	26274406	26275160	1665	+	.	ID="RND-6_FAMILY-1044";TEgroup="ctg_4%7CRND-6_FAMILY-1044%7C1";Tend="2276";Tstart="492";shortTE="F";uid="7c5c82dc-07c8-42d5-9ce0-bf941bf2bcea"
CAJEWF010000004.1	RepeatMasker	DNA/hAT-Tip100	6057543	6057799	1247	+	.	ID="RND-5_FAMILY-3523";Tend="926";Tstart="671";shortTE="F";uid="e66e4ad2-4673-418d-bf86-534a900474fd"
CAJEWF010000004.1	RepeatMasker	Unknown	3092377	3092501	670	+	.	ID="RND-1_FAMILY-377";Tend="1191";Tstart="1075";shortTE="F";uid="482352ca-2c41-4198-aeb9-42db703bdb2a"
CAJEWF010000004.1	RepeatMasker	DNA/TcMar-Tc1	22438238	22438441	512	+	.	ID="RND-5_FAMILY-1217";Tend="854";Tstart="680";shortTE="F";uid="391481df-43a9-4ca0-bd84-b3474c759169"
CAJEWF010000004.1	RepeatMasker	LTR/Gypsy	28412528	28412782	1048	+	.	ID="RND-3_FAMILY-29";Tend="1334";Tstart="1081";shortTE="F";uid="ad44aa58-fc5e-49ab-af54-fbcbe5c70c4f"
CAJEWF010000004.1	RepeatMasker	DNA/Maverick	9990974	9992413	11245	+	.	ID="RND-5_FAMILY-3112";Tend="6505";Tstart="5011";shortTE="F";uid="643ac939-7411-4eca-80e1-5e4e5e7c7ecf"
CAJEWF010000004.1	RepeatMasker	DNA/hAT?	18625870	18626368	816	+	.	ID="RND-5_FAMILY-4882";TEgroup="ctg_4%7CRND-5_FAMILY-4882%7C8";Tend="1508";Tstart="940";shortTE="F";uid="7a0628c9-80c0-4517-9f56-2238484a5613"
CAJEWF010000004.1	RepeatMasker	RC/Helitron	4942936	4943601	2453	+	.	ID="RND-4_FAMILY-309";Tend="1224";Tstart="569";shortTE="F";uid="284da3f3-3aa1-44bd-a688-317c002b5905"
CAJEWF010000004.1	RepeatMasker	Unknown	29843524	29843666	730	+	.	ID="RND-5_FAMILY-674";Tend="994";Tstart="832";shortTE="F";uid="0c552a29-f04d-4b73-a8b9-62b569cde4d0"
CAJEWF010000004.1	RepeatMasker	DNA/PIF-Spy	9334755	9335699	8141	+	.	ID="RND-6_FAMILY-964";Tend="1865";Tstart="919";shortTE="F";uid="98d7959e-c2cc-415b-bb1f-2d77f1343eed"
CAJEWF010000004.1	RepeatMasker	RC/Helitron	2438666	2438777	474	+	.	ID="RND-6_FAMILY-606";Tend="1919";Tstart="1809";shortTE="F";uid="97b32825-bd75-4bce-ad51-8248d1a4226e"
CAJEWF010000004.1	RepeatMasker	DNA/CMC-EnSpm	10712276	10713113	3908	+	.	ID="ENSPM-1N1_BTA";Tend="802";Tstart="1";shortTE="F";uid="b05eda70-5da9-46d3-a5e9-60d5c120e621"
CAJEWF010000004.1	RepeatMasker	DNA/hAT?	17818729	17819121	2779	+	.	ID="RND-1_FAMILY-824";Tend="1368";Tstart="982";shortTE="F";uid="007a62db-21c0-4180-9ced-213230d744a5"
CAJEWF010000004.1	RepeatMasker	DNA/TcMar-Tc1	1795335	1795512	1176	+	.	ID="RND-4_FAMILY-1919";Tend="1103";Tstart="907";shortTE="F";uid="140f566b-c572-408f-9573-f5a4e71c84ab"
CAJEWF010000004.1	RepeatMasker	DNA	1560464	1560568	473	+	.	ID="RND-1_FAMILY-838";Tend="1263";Tstart="1152";shortTE="F";uid="77e713ee-e3a8-48ec-8548-a742c927bcca"
CAJEWF010000004.1	RepeatMasker	DNA	19729470	19729889	2127	+	.	ID="DNA-10_BTA";Tend="434";Tstart="1";shortTE="F";uid="c2b09ee9-9bd7-46c6-9bc1-5c94592e6beb"
CAJEWF010000004.1	RepeatMasker	DNA	3150255	3150446	1574	+	.	ID="DNA-1_BTA";Tend="502";Tstart="311";shortTE="F";uid="cea2ec5f-a3d7-4e17-95dc-f264a39019c5"
CAJEWF010000004.1	RepeatMasker	Unknown	22225275	22225442	1246	+	.	ID="RND-1_FAMILY-381";Tend="959";Tstart="790";shortTE="F";uid="88ced33d-73db-4379-ab75-d3d31bf239bc"
CAJEWF010000004.1	RepeatMasker	DNA/TcMar-Tc1	28182348	28183446	8999	+	.	ID="RND-6_FAMILY-8393";Tend="1834";Tstart="734";shortTE="F";uid="8fa1d775-9b32-468d-95b9-65d91a287e3d"
CAJEWF010000004.1	RepeatMasker	DNA	28385404	28385732	1056	+	.	ID="RND-2_FAMILY-6";Tend="1299";Tstart="965";shortTE="F";uid="4d63babe-fa5e-4890-939d-d38a20ffd790"
CAJEWF010000004.1	RepeatMasker	Unknown	17884005	17884269	416	+	.	ID="RND-1_FAMILY-36";Tend="1209";Tstart="949";shortTE="F";uid="b6cc9808-d71c-4a6f-a8eb-be64ecde4887"
CAJEWF010000004.1	RepeatMasker	DNA/CMC	19884211	19884468	1442	+	.	ID="RND-1_FAMILY-81";Tend="1259";Tstart="1014";shortTE="F";uid="4d56b82c-3569-4485-8238-be716e9a9b61"
CAJEWF010000004.1	RepeatMasker	Unknown	27953633	27953827	650	+	.	ID="RND-6_FAMILY-1750";TEgroup="ctg_4%7CRND-6_FAMILY-1750%7C5";Tend="1214";Tstart="1071";shortTE="T";uid="99d2b28c-b5bc-4971-99f8-fc73693c4b8a"
CAJEWF010000004.1	RepeatMasker	DNA/CMC-EnSpm	28428697	28428948	1382	+	.	ID="RND-1_FAMILY-56";Tend="1147";Tstart="894";shortTE="F";uid="28c49590-eafe-4935-a8ab-6c328b047dea"
CAJEWF010000004.1	RepeatMasker	DNA	20091015	20091296	1480	+	.	ID="RND-6_FAMILY-14136";Tend="1104";Tstart="825";shortTE="F";uid="f24c561a-9f81-4557-9bba-71fc8615b9da"
CAJEWF010000004.1	RepeatMasker	DNA/CMC-Transib	22530535	22530701	1058	+	.	ID="RND-5_FAMILY-2303";Tend="932";Tstart="766";shortTE="F";uid="74a95d48-ec55-4056-a616-851064b0e9ba"
CAJEWF010000004.1	RepeatMasker	LINE/RTE-BovB	3278132	3278265	611	+	.	ID="RND-6_FAMILY-7272";Tend="4002";Tstart="3863";shortTE="F";uid="36494d3a-db21-4da6-9b75-574c68350aff"
CAJEWF010000004.1	RepeatMasker	DNA/TcMar-Tc1	11219702	11221259	9030	+	.	ID="RND-5_FAMILY-890";TEgroup="ctg_4%7CRND-5_FAMILY-890%7C1";Tend="2507";Tstart="582";shortTE="F";uid="794a4920-9ab5-4726-8a99-2894e4235374"
CAJEWF010000004.1	RepeatMasker	Unknown	28979531	28979910	2784	+	.	ID="RND-1_FAMILY-335";Tend="1265";Tstart="896";shortTE="F";uid="01c5c0f7-b0bd-4238-b797-6af25a1b7c55"
CAJEWF010000004.1	RepeatMasker	LINE/R1	15298453	15298886	2547	+	.	ID="RND-6_FAMILY-5638";Tend="1316";Tstart="919";shortTE="F";uid="042c0d3a-89bd-42ea-a143-50dd2e82709a"
CAJEWF010000004.1	RepeatMasker	DNA/Sola-2	12238207	12238406	1189	+	.	ID="RND-6_FAMILY-7106";Tend="4974";Tstart="4786";shortTE="F";uid="57f54861-e1a0-4a5a-b342-f675d9f058e6"
CAJEWF010000004.1	RepeatMasker	DNA/CMC-EnSpm	14540307	14540535	1043	+	.	ID="RND-1_FAMILY-56";Tend="1149";Tstart="923";shortTE="F";uid="36d473dc-f58b-4b6d-8023-8e7baaa738e0"
CAJEWF010000004.1	RepeatMasker	DNA	27301685	27302185	4047	+	.	ID="DNA-1_BTA";Tend="504";Tstart="1";shortTE="F";uid="48fb690b-b1f6-4335-8ef7-88a8e569d3af"
CAJEWF010000004.1	RepeatMasker	RC/Helitron	287956	288130	833	+	.	ID="RND-6_FAMILY-1716";Tend="1398";Tstart="1220";shortTE="F";uid="1e47a001-0ba3-47cb-baca-90c5c0c58015"
CAJEWF010000004.1	RepeatMasker	LTR/Gypsy	4842681	4842944	886	+	.	ID="RND-6_FAMILY-417";Tend="1155";Tstart="725";shortTE="F";uid="5abba625-2892-45b1-b223-83c97046889b"
CAJEWF010000004.1	RepeatMasker	Unknown	8966725	8967068	1667	+	.	ID="RND-6_FAMILY-1777";Tend="1290";Tstart="880";shortTE="F";uid="cd1ec643-4180-48a9-be24-2f3b3e438781"
CAJEWF010000004.1	RepeatMasker	Unknown	4930616	4931058	1871	+	.	ID="RND-1_FAMILY-253";Tend="1136";Tstart="692";shortTE="F";uid="6e8cec53-07ef-4421-a21b-e312cef10998"
CAJEWF010000004.1	RepeatMasker	DNA/Sola-2	19085404	19085550	708	+	.	ID="RND-5_FAMILY-611";Tend="1490";Tstart="1343";shortTE="F";uid="bcbb259d-4645-408a-87fe-4c5b6a9c2727"
CAJEWF010000004.1	RepeatMasker	DNA/Kolobok-Hydra	28151133	28151343	581	+	.	ID="RND-1_FAMILY-647";Tend="1163";Tstart="953";shortTE="F";uid="0a50d52d-eab2-4527-ab73-defd89f74077"
CAJEWF010000004.1	RepeatMasker	DNA/hAT-Tip100	17227832	17228046	901	+	.	ID="RND-5_FAMILY-4888";Tend="1447";Tstart="1238";shortTE="F";uid="9f76c6fa-5c25-4143-b75e-ca14fbb8a648"
CAJEWF010000004.1	RepeatMasker	Unknown	22741537	22741786	1805	+	.	ID="RND-3_FAMILY-154";Tend="1204";Tstart="955";shortTE="F";uid="7e3d919d-f1a7-427c-857e-990eb2f9ebeb"
CAJEWF010000004.1	RepeatMasker	Unknown	26963870	26964179	1871	+	.	ID="RND-3_FAMILY-258";Tend="1073";Tstart="768";shortTE="F";uid="5daf5404-80c4-4e76-a6b5-566884d0b011"
CAJEWF010000004.1	RepeatMasker	Unknown	23410386	23410499	449	+	.	ID="RND-5_FAMILY-1778";Tend="1121";Tstart="1008";shortTE="F";uid="ef51f271-8af9-4b37-aa3b-bb9d9c5efe1c"
CAJEWF010000004.1	RepeatMasker	DNA/CMC-EnSpm	25809263	25809498	1350	+	.	ID="RND-2_FAMILY-41";Tend="1270";Tstart="1002";shortTE="F";uid="8cfa33a3-260a-4a61-9a3c-b27039558eb0"
CAJEWF010000004.1	RepeatMasker	DNA/CMC-Transib	10416621	10416882	1984	+	.	ID="RND-5_FAMILY-5550";Tend="2368";Tstart="2107";shortTE="F";uid="5812f26a-2b10-4f9d-8219-6bafec823444"
CAJEWF010000004.1	RepeatMasker	Unknown	26659145	26659352	731	+	.	ID="RND-6_FAMILY-630";Tend="1384";Tstart="1178";shortTE="F";uid="7b398e4d-2662-4c7e-ba17-485b9439a2bb"
CAJEWF010000004.1	RepeatMasker	Unknown	24284693	24284994	2216	+	.	ID="RND-1_FAMILY-70";Tend="1228";Tstart="917";shortTE="F";uid="d2f989d8-acd7-4dca-b2de-f52f584c1cd1"
CAJEWF010000004.1	RepeatMasker	DNA	1798796	1799185	3044	+	.	ID="RND-4_FAMILY-244";Tend="1277";Tstart="887";shortTE="F";uid="5a16fb7b-98a3-4875-8d07-5871833dbb40"
CAJEWF010000004.1	RepeatMasker	Unknown	23550354	23550542	1227	+	.	ID="RND-4_FAMILY-243";Tend="1446";Tstart="1242";shortTE="F";uid="7e652c7f-76d9-40e8-a90b-7f121d63d7d6"
CAJEWF010000004.1	RepeatMasker	Unknown	29321461	29321655	1076	+	.	ID="RND-6_FAMILY-5187";Tend="1083";Tstart="883";shortTE="F";uid="1e9972b1-efd5-4f24-9755-9e4c21773bfb"
CAJEWF010000004.1	RepeatMasker	DNA	15301822	15302106	1158	+	.	ID="DNA-11_BTA";Tend="272";Tstart="8";shortTE="F";uid="b258991e-a496-4592-9709-ebb8889c801e"
CAJEWF010000004.1	RepeatMasker	DNA/PIF-Spy	30290734	30290900	559	+	.	ID="ISL2EU-2_BTA";Tend="188";Tstart="1";shortTE="F";uid="4f3b7194-cfd4-4dc7-b761-dc6d4e101eb8"
CAJEWF010000004.1	RepeatMasker	DNA	7403475	7403629	823	+	.	ID="RND-4_FAMILY-746";Tend="1226";Tstart="1071";shortTE="F";uid="fb02ff6d-3383-4484-96c7-d450aaa91ed4"
CAJEWF010000004.1	RepeatMasker	RC/Helitron	26489597	26490112	618	+	.	ID="HELITRON-1N1B_BTA";TEgroup="ctg_4%7CHELITRON-1N1B_BTA%7C3";Tend="748";Tstart="10";shortTE="T";uid="19dfa19c-786e-491a-abe3-a1ae4ca06ef3"
CAJEWF010000004.1	RepeatMasker	DNA/TcMar-Tc1	5026332	5026531	1399	+	.	ID="RND-4_FAMILY-1919";Tend="1102";Tstart="908";shortTE="F";uid="c62a57a7-ee41-44b6-88e0-63bec1365796"
CAJEWF010000004.1	RepeatMasker	DNA/CMC	5289729	5290056	2426	+	.	ID="RND-1_FAMILY-81";Tend="1257";Tstart="943";shortTE="F";uid="2ba992b0-3669-4f00-b0f3-12ffa3455118"
CAJEWF010000004.1	RepeatMasker	Unknown	18339837	18340002	1134	+	.	ID="RND-6_FAMILY-1750";Tend="1218";Tstart="1045";shortTE="F";uid="d87be391-b0e8-4bae-80c7-d01f557bef0f"
CAJEWF010000004.1	RepeatMasker	DNA	22270287	22270540	2135	+	.	ID="RND-4_FAMILY-1880";Tend="1244";Tstart="991";shortTE="F";uid="8acd2530-867f-4635-bc90-52523acabe61"
CAJEWF010000004.1	RepeatMasker	LINE/L2	17018918	17019110	1110	+	.	ID="RND-6_FAMILY-9886";Tend="1096";Tstart="911";shortTE="F";uid="35c49926-f39e-4be1-8360-656e97c88091"
CAJEWF010000004.1	RepeatMasker	RC/Helitron	24933492	24933669	446	+	.	ID="RND-6_FAMILY-631";Tend="1522";Tstart="1347";shortTE="F";uid="ea6c426d-e031-4aba-ba11-994250a2c7cf"
CAJEWF010000004.1	RepeatMasker	LTR/Gypsy	11375818	11376172	595	+	.	ID="RND-5_FAMILY-27";TEgroup="ctg_4%7CRND-5_FAMILY-27%7C1";Tend="1211";Tstart="923";shortTE="T";uid="9aee2623-ff65-4704-a3d7-75fc5a4d9f19"
CAJEWF010000004.1	RepeatMasker	DNA/TcMar-Tc1	18667801	18668033	1304	+	.	ID="RND-4_FAMILY-1919";TEgroup="ctg_4%7CRND-4_FAMILY-1919%7C15";Tend="1088";Tstart="897";shortTE="F";uid="213afae3-1771-4133-a60a-b787919f34f9"
CAJEWF010000004.1	RepeatMasker	DNA/TcMar-Tc1	23006417	23006617	523	+	.	ID="RND-6_FAMILY-20840";Tend="1649";Tstart="1463";shortTE="F";uid="907c0dca-6f24-461d-903e-e14f778f933c"
CAJEWF010000004.1	RepeatMasker	DNA/Kolobok-T2	5461314	5461686	3145	+	.	ID="RND-1_FAMILY-544";Tend="1300";Tstart="929";shortTE="F";uid="d196f701-d616-4842-afbf-51419bfd0803"
CAJEWF010000004.1	RepeatMasker	DNA/hAT?	23074772	23074942	733	+	.	ID="RND-6_FAMILY-2283";Tend="1287";Tstart="1101";shortTE="F";uid="297d8fe4-5e2a-4f06-a797-fa692c2dc257"
CAJEWF010000004.1	RepeatMasker	Unknown	21894807	21894974	861	+	.	ID="RND-1_FAMILY-36";Tend="1130";Tstart="952";shortTE="F";uid="a56e448d-c0b9-4f3d-82f4-a0d79ea0434f"
CAJEWF010000004.1	RepeatMasker	DNA/CMC	13190850	13192494	14334	+	.	ID="RND-6_FAMILY-1987";Tend="2304";Tstart="659";shortTE="F";uid="e1c74229-3456-4592-94e6-f405c947a124"
CAJEWF010000004.1	RepeatMasker	Unknown	1062009	1062273	1421	+	.	ID="RND-1_FAMILY-36";Tend="1211";Tstart="948";shortTE="F";uid="38b21d3d-8ff8-422a-a913-dc21920da389"
CAJEWF010000004.1	RepeatMasker	Unknown	4124289	4124732	2395	+	.	ID="RND-1_FAMILY-63";Tend="2671";Tstart="2227";shortTE="F";uid="ac6f8bc7-4b8b-431e-adf6-bff7e36d6420"
CAJEWF010000004.1	RepeatMasker	LTR/Gypsy	26629568	26629820	1829	+	.	ID="RND-6_FAMILY-417";Tend="1164";Tstart="912";shortTE="F";uid="0f6955fc-b449-41e6-9e46-7da7e95df33e"
CAJEWF010000004.1	RepeatMasker	LTR/Gypsy	12708215	12709136	536	+	.	ID="GYPSY-5_HMM-I";Tend="2689";Tstart="2342";shortTE="F";uid="73717f49-61ae-44db-bd01-ddc60cde8f9a"
CAJEWF010000004.1	RepeatMasker	LINE/R1	30756905	30757226	1192	+	.	ID="RND-6_FAMILY-5638";Tend="1316";Tstart="981";shortTE="F";uid="7174f8a6-c08e-4e9f-bbdb-ace534d8e1a1"
CAJEWF010000004.1	RepeatMasker	Unknown	12685832	12686101	2445	+	.	ID="RND-6_FAMILY-607";Tend="2437";Tstart="2168";shortTE="F";uid="efe6e764-32f1-4b59-a096-53d246ae2eba"
CAJEWF010000004.1	RepeatMasker	LINE/I-Jockey	21103122	21103307	719	+	.	ID="RND-4_FAMILY-1190";Tend="1090";Tstart="930";shortTE="F";uid="1529a568-ac9a-4ab6-9d76-f234b80c5401"
CAJEWF010000004.1	RepeatMasker	DNA	6517142	6517326	541	+	.	ID="RND-1_FAMILY-929";Tend="1245";Tstart="1056";shortTE="F";uid="54c9e807-3754-4cbc-a095-48f44898c3ba"
CAJEWF010000004.1	RepeatMasker	DNA/CMC	29764883	29765118	1571	+	.	ID="RND-5_FAMILY-957";Tend="1089";Tstart="858";shortTE="F";uid="d0fe5511-b299-47cd-a283-28d7485a0f95"
CAJEWF010000004.1	RepeatMasker	DNA/TcMar-Tigger	19368097	19368305	957	+	.	ID="RND-6_FAMILY-2653";Tend="978";Tstart="768";shortTE="F";uid="e536177f-e56b-4ef0-87e2-8ad523b51ba9"
CAJEWF010000004.1	RepeatMasker	LINE/I-Jockey	395224	395439	558	+	.	ID="JOCKEY-6_BTA";Tend="5288";Tstart="5060";shortTE="F";uid="a6b691e4-537b-4c9a-9712-73f10670334d"
CAJEWF010000004.1	RepeatMasker	DNA/Kolobok	31161077	31161294	1420	+	.	ID="RND-1_FAMILY-834";Tend="1659";Tstart="1443";shortTE="F";uid="72c8a8fe-df0f-4c3d-8e76-58b2702416e0"
CAJEWF010000004.1	RepeatMasker	Unknown	11208339	11208839	3330	+	.	ID="RND-6_FAMILY-2565";Tend="1439";Tstart="946";shortTE="F";uid="64304a96-9722-474c-ac7c-8650fd76a3b3"
CAJEWF010000004.1	RepeatMasker	DNA/CMC-EnSpm	24164389	24164670	2025	+	.	ID="rnd-6_family-737";Tend="1152";Tstart="889";shortTE="F";uid="1e4120bb-1a34-44cc-91a7-5de33c7bf8e0"
CAJEWF010000004.1	RepeatMasker	DNA/CMC-EnSpm	15205921	15206190	1323	+	.	ID="RND-2_FAMILY-41";Tend="1263";Tstart="1002";shortTE="F";uid="4961264c-b40b-4974-ad8d-fad221fd56f1"
CAJEWF010000004.1	RepeatMasker	DNA/Zator	4848692	4848853	432	+	.	ID="RND-6_FAMILY-2114";Tend="2436";Tstart="2263";shortTE="F";uid="6c84c0e2-b0a0-4d7c-b09b-257b406a4696"
CAJEWF010000004.1	RepeatMasker	Unknown	6482515	6482725	533	+	.	ID="RND-2_FAMILY-342";Tend="1027";Tstart="781";shortTE="F";uid="c974e5ed-1212-4044-a00f-907dceef495e"
CAJEWF010000004.1	RepeatMasker	DNA/TcMar-Tc1	16490142	16490373	1702	+	.	ID="RND-1_FAMILY-275";Tend="1195";Tstart="970";shortTE="F";uid="f78eaf9f-de73-41b3-934e-967d1957766f"
CAJEWF010000004.1	RepeatMasker	DNA/CMC-Transib	7995790	7995956	1116	+	.	ID="RND-5_FAMILY-2303";Tend="936";Tstart="770";shortTE="F";uid="e4a424c4-6e81-4329-8579-15c940ca2a37"
CAJEWF010000004.1	RepeatMasker	Unknown	16250857	16251026	877	+	.	ID="RND-5_FAMILY-3790";Tend="1440";Tstart="1271";shortTE="F";uid="1793331d-9c38-479d-b3f7-a51bb4278625"
CAJEWF010000004.1	RepeatMasker	Unknown	11063151	11064054	3461	+	.	ID="RND-6_FAMILY-31360";TEgroup="ctg_4%7CRND-6_FAMILY-31360%7C1";Tend="2148";Tstart="868";shortTE="F";uid="416fa879-245a-4f8e-a705-a8ef612cd91d"
CAJEWF010000004.1	RepeatMasker	DNA	2456325	2456542	1383	+	.	ID="RND-4_FAMILY-211";Tend="1089";Tstart="842";shortTE="F";uid="fa55cc86-5492-47a5-8c42-cd7c1bad8eca"
CAJEWF010000004.1	RepeatMasker	DNA/CMC-Chapaev-3	25155885	25156029	1275	+	.	ID="RND-6_FAMILY-649";Tend="1909";Tstart="1766";shortTE="F";uid="baa3f4a8-b4af-4135-904b-6894931b41ab"
CAJEWF010000004.1	RepeatMasker	DNA	29573929	29574359	2900	+	.	ID="DNA-10_BTA";Tend="433";Tstart="4";shortTE="F";uid="1596c09a-fa63-4b3a-b5de-08b6c29b73b3"
CAJEWF010000004.1	RepeatMasker	DNA/Sola-2	8946672	8947958	9863	+	.	ID="RND-6_FAMILY-7106";Tend="4974";Tstart="3699";shortTE="F";uid="b17dfe29-40ae-46b3-9391-4eb28792db49"
CAJEWF010000004.1	RepeatMasker	DNA	24566376	24566607	1264	+	.	ID="RND-1_FAMILY-136";Tend="1144";Tstart="912";shortTE="F";uid="4784aa0a-a7fa-4207-9743-7c064c0955ad"
CAJEWF010000004.1	RepeatMasker	DNA/CMC-Chapaev-3	30709624	30709767	1175	+	.	ID="RND-6_FAMILY-649";Tend="1910";Tstart="1767";shortTE="F";uid="7e1c98d1-7218-4c43-952c-394b71f54c51"
CAJEWF010000004.1	RepeatMasker	LTR/Gypsy	29995264	29995891	1541	+	.	ID="RND-5_FAMILY-56";Tend="1855";Tstart="1060";shortTE="F";uid="ba653681-2c51-4dc0-8fb6-da293bc2fd8e"
CAJEWF010000004.1	RepeatMasker	DNA/hAT-hATm	23946650	23946821	468	+	.	ID="RND-1_FAMILY-273";Tend="744";Tstart="584";shortTE="F";uid="a641528c-e1e6-4bb9-8df0-dab841121326"
CAJEWF010000004.1	RepeatMasker	Unknown	23510484	23510719	505	+	.	ID="RND-5_FAMILY-956";Tend="1328";Tstart="1090";shortTE="F";uid="0a88e8c5-6ed6-45bb-9a48-53456350cb73"
CAJEWF010000004.1	RepeatMasker	DNA	15326117	15332133	52781	+	.	ID="RND-6_FAMILY-1993";Tend="5967";Tstart="8";shortTE="F";uid="30acecbe-50ba-4eea-9e90-5166e028644d"
CAJEWF010000004.1	RepeatMasker	Unknown	14491104	14491337	1536	+	.	ID="RND-1_FAMILY-40";Tend="1204";Tstart="966";shortTE="F";uid="50d0c234-e2f4-4fa2-b3a8-60572d4551f7"
CAJEWF010000004.1	RepeatMasker	LTR/Gypsy	20611609	20611773	485	+	.	ID="RND-6_FAMILY-1649";Tend="1307";Tstart="1127";shortTE="F";uid="259801c2-c03f-4258-9b12-e4aa23a680d9"
CAJEWF010000004.1	RepeatMasker	DNA	30170820	30170975	422	+	.	ID="RND-6_FAMILY-116";Tend="2413";Tstart="2266";shortTE="F";uid="b394992a-47ac-4777-8557-76ea7e0a1073"
CAJEWF010000004.1	RepeatMasker	LTR/Pao	14598463	14598916	4089	+	.	ID="RND-1_FAMILY-569";Tend="1463";Tstart="1009";shortTE="F";uid="c96868a1-34e6-41c0-8c22-0e12c46eebc8"
CAJEWF010000004.1	RepeatMasker	DNA/TcMar-Tc1	9452805	9453071	1969	+	.	ID="RND-1_FAMILY-170";Tend="1187";Tstart="921";shortTE="F";uid="c84bb3c9-983a-4ca0-a532-9bf120b905db"
CAJEWF010000004.1	RepeatMasker	Unknown	28208707	28208985	1317	+	.	ID="RND-4_FAMILY-21";Tend="1333";Tstart="1055";shortTE="F";uid="8d67bfc7-8084-4307-a291-4950591772a2"
CAJEWF010000004.1	RepeatMasker	DNA/CMC-Chapaev-3	1776872	1777370	1343	+	.	ID="RND-5_FAMILY-1701";Tend="1735";Tstart="1246";shortTE="F";uid="89d301f8-5775-49c0-996d-b906088613f7"
CAJEWF010000004.1	RepeatMasker	DNA/Crypton-V	11902431	11902534	530	+	.	ID="CRYPTONV-N1_BTA";Tend="2341";Tstart="2238";shortTE="F";uid="8f0013ef-a1b0-4d49-8291-d9073c267140"
CAJEWF010000004.1	RepeatMasker	DNA/Kolobok	28203148	28203822	4858	+	.	ID="RND-1_FAMILY-789";Tend="943";Tstart="261";shortTE="F";uid="75b3d406-4f7c-4b25-9d30-701b6059dab6"
CAJEWF010000004.1	RepeatMasker	DNA/CMC	31334622	31334854	1938	+	.	ID="RND-5_FAMILY-957";Tend="1087";Tstart="858";shortTE="F";uid="ddaa0b20-75d6-4917-a6dc-8bc0eaed8525"
CAJEWF010000004.1	RepeatMasker	LTR/Pao	12689540	12693329	10863	+	.	ID="BEL-8_BTA-I";Tend="3870";Tstart="1";shortTE="F";uid="7c6d3e4f-6a70-409f-b665-4dbef0b03039"
CAJEWF010000004.1	RepeatMasker	Unknown	17333884	17334330	3593	+	.	ID="RND-5_FAMILY-914";Tend="1339";Tstart="896";shortTE="F";uid="f23830d5-1447-4825-a1d2-c5ca3f65167e"
CAJEWF010000004.1	RepeatMasker	Unknown	18372085	18372458	584	+	.	ID="RND-5_FAMILY-1053";TEgroup="ctg_4%7CRND-5_FAMILY-1053%7C7";Tend="1206";Tstart="819";shortTE="F";uid="0dd20c69-2384-4406-ac6d-50fe947f3224"
CAJEWF010000004.1	RepeatMasker	Unknown	12734087	12734220	464	+	.	ID="RND-1_FAMILY-257";Tend="1205";Tstart="1084";shortTE="F";uid="2815daef-6ebe-43ba-aa3d-0b1691b5bf30"
CAJEWF010000004.1	RepeatMasker	LINE/RTE-BovB	24012419	24012640	638	+	.	ID="RND-1_FAMILY-596";Tend="3990";Tstart="3776";shortTE="F";uid="9a6a7345-75f6-4eee-a4b0-106b06dd9f6e"
CAJEWF010000004.1	RepeatMasker	DNA/CMC-EnSpm	24611076	24611218	1166	+	.	ID="RND-6_FAMILY-6354";Tend="1907";Tstart="1765";shortTE="F";uid="7e0a74f5-34f3-42a8-b206-80d80b1b4bf7"
CAJEWF010000004.1	RepeatMasker	DNA/Sola-2	1267247	1267893	3351	+	.	ID="RND-5_FAMILY-1269";Tend="1594";Tstart="846";shortTE="F";uid="e94b82f9-5f66-4941-aa0a-d5f4fa87987d"
CAJEWF010000004.1	RepeatMasker	DNA/hAT-Tip100	30539819	30540067	1811	+	.	ID="RND-6_FAMILY-6685";Tend="1073";Tstart="825";shortTE="F";uid="56498dfd-156d-45fa-a23d-df9e0566c1aa"
CAJEWF010000004.1	RepeatMasker	DNA	19993599	19993971	642	+	.	ID="RND-1_FAMILY-136";TEgroup="ctg_4%7CRND-1_FAMILY-136%7C2";Tend="1175";Tstart="917";shortTE="T";uid="b314ab9f-9ca0-4768-be5e-55dfa84d5cb3"
CAJEWF010000004.1	RepeatMasker	DNA	4196454	4196728	1836	+	.	ID="DNA-11_BTA";Tend="277";Tstart="1";shortTE="F";uid="aadfdd93-0b0e-44e5-b587-1a464a120de2"
CAJEWF010000004.1	RepeatMasker	DNA/CMC-EnSpm	726663	726925	736	+	.	ID="RND-6_FAMILY-1077";Tend="1166";Tstart="909";shortTE="F";uid="3a5bf5c2-dfd6-4bc7-9301-4b43fec8335c"
CAJEWF010000004.1	RepeatMasker	DNA/TcMar-Tc1	11616290	11617067	1055	+	.	ID="MARINER-N3_BTA";TEgroup="ctg_4%7CMARINER-N3_BTA%7C1";Tend="1201";Tstart="1";shortTE="F";uid="98c3bb71-37bd-4ff7-a572-db5615baf4c4"
CAJEWF010000004.1	RepeatMasker	Unknown	26208145	26208381	1949	+	.	ID="RND-6_FAMILY-1708";Tend="1203";Tstart="965";shortTE="F";uid="6796d552-d4d5-4817-8f48-8e6dd8b6da82"
CAJEWF010000004.1	RepeatMasker	DNA/Sola-1	3922916	3923127	775	+	.	ID="RND-6_FAMILY-5806";Tend="4333";Tstart="4134";shortTE="F";uid="fb35ff11-dbd7-457b-b7bc-20e9596ce5e4"
CAJEWF010000004.1	RepeatMasker	Unknown	27885119	27885585	1791	+	.	ID="RND-6_FAMILY-16091";Tend="1853";Tstart="1115";shortTE="F";uid="028dd8ab-cf01-4c34-b1cf-34c7cf537b7f"
CAJEWF010000004.1	RepeatMasker	LINE/L2	30009466	30009725	1643	+	.	ID="RND-4_FAMILY-328";Tend="1157";Tstart="898";shortTE="F";uid="381378c9-8689-4c31-9378-756fb9ab7b7b"
CAJEWF010000004.1	RepeatMasker	DNA	4036793	4037128	1586	+	.	ID="RND-2_FAMILY-6";Tend="1301";Tstart="963";shortTE="F";uid="dd1e4354-98c7-476c-9d49-cbdea2a228d9"
CAJEWF010000004.1	RepeatMasker	Unknown	17864525	17864743	459	+	.	ID="RND-6_FAMILY-694";Tend="1175";Tstart="948";shortTE="F";uid="99fd5b01-6a44-40b1-9c97-b0e5d330a7a4"
CAJEWF010000004.1	RepeatMasker	Unknown	11680997	11681779	970	+	.	ID="RND-1_FAMILY-637";TEgroup="ctg_4%7CRND-1_FAMILY-637%7C2";Tend="1861";Tstart="1304";shortTE="F";uid="d5cef805-a147-456a-8b4e-c6f1c6f216b8"
CAJEWF010000004.1	RepeatMasker	DNA/CMC	4591692	4591805	886	+	.	ID="RND-1_FAMILY-81";Tend="1260";Tstart="1146";shortTE="F";uid="73221463-e2e1-4ec4-8ec5-d4399754a214"
CAJEWF010000004.1	RepeatMasker	Unknown	5243077	5243412	2199	+	.	ID="RND-6_FAMILY-2397";Tend="1239";Tstart="902";shortTE="F";uid="1083ed26-6bce-4cb2-82eb-5258257443c6"
CAJEWF010000004.1	RepeatMasker	DNA	18863142	18863629	2897	+	.	ID="RND-6_FAMILY-1278";Tend="1296";Tstart="817";shortTE="F";uid="b458d8eb-b230-488e-b5aa-27ccae887dc6"
CAJEWF010000004.1	RepeatMasker	DNA/Kolobok	22923054	22923308	1959	+	.	ID="RND-6_FAMILY-6547";Tend="1103";Tstart="848";shortTE="F";uid="86d816db-719c-4264-89ea-4b6baab082dc"
CAJEWF010000004.1	RepeatMasker	DNA/hAT-Tip100	26631423	26632044	1798	+	.	ID="rnd-5_family-4888";Tend="1771";Tstart="1231";shortTE="F";uid="cab184a8-8420-43f8-b947-58b062bbe36e"
CAJEWF010000004.1	RepeatMasker	DNA/PIF-Spy	13429379	13429612	1171	+	.	ID="ISL2EU-7N1_BTA";Tend="870";Tstart="641";shortTE="F";uid="bfd6aa25-dabb-45f3-8d91-9580fbb92294"
CAJEWF010000004.1	RepeatMasker	DNA/hAT-Tip100	3064811	3064964	551	+	.	ID="RND-6_FAMILY-2085";Tend="1245";Tstart="1075";shortTE="F";uid="7a1ce46d-7e23-4505-bf2c-829cbb6c913c"
CAJEWF010000004.1	RepeatMasker	RC/Helitron	615191	615357	1306	+	.	ID="RND-1_FAMILY-408";Tend="1672";Tstart="1510";shortTE="F";uid="73f18944-1496-4fbf-945a-629e3f41492e"
CAJEWF010000004.1	RepeatMasker	LTR/Gypsy	31060437	31060834	1517	+	.	ID="GYPSY-14_BTA-I";Tend="391";Tstart="1";shortTE="F";uid="d9fb512a-dffe-4381-8ee8-ca496dc482de"
CAJEWF010000004.1	RepeatMasker	DNA/Kolobok	8934551	8936123	8180	+	.	ID="RND-5_FAMILY-418";Tend="2538";Tstart="897";shortTE="F";uid="d6c9ca36-b438-4646-8d4d-41d99dc21a35"
CAJEWF010000004.1	RepeatMasker	Unknown	26807106	26807270	1396	+	.	ID="RND-4_FAMILY-384";Tend="1004";Tstart="840";shortTE="F";uid="e5060b00-fdca-4bf7-98ba-b4a60b1d84e2"
CAJEWF010000004.1	RepeatMasker	DNA/hAT?	22605760	22606027	1356	+	.	ID="RND-5_FAMILY-1660";Tend="1131";Tstart="872";shortTE="F";uid="8de4a70e-cded-4a48-9280-28685953e456"
CAJEWF010000004.1	RepeatMasker	DNA/hAT-Tip100	23389442	23389614	639	+	.	ID="RND-5_FAMILY-3189";Tend="1686";Tstart="1517";shortTE="F";uid="d1c80761-8a05-4469-80d2-a55c4255500a"
CAJEWF010000004.1	RepeatMasker	DNA/PIF-Spy	13587854	13588623	5733	+	.	ID="ISL2EU-N2_BTA";Tend="1326";Tstart="563";shortTE="F";uid="cc0cb434-c7b6-452c-b957-187823b6892e"
CAJEWF010000004.1	RepeatMasker	DNA/hAT-Tip100	18368776	18369019	1250	+	.	ID="RND-5_FAMILY-3523";Tend="918";Tstart="683";shortTE="F";uid="53813029-c5a5-4747-9d82-723589255952"
CAJEWF010000004.1	RepeatMasker	DNA/CMC-EnSpm	30489078	30489496	3435	+	.	ID="ENSPM-N3_BTA";Tend="414";Tstart="1";shortTE="F";uid="3d2dd245-e9ba-4e7e-827f-01aaaa84046a"
CAJEWF010000004.1	RepeatMasker	Unknown	14593554	14593825	1681	+	.	ID="RND-4_FAMILY-226";Tend="1238";Tstart="957";shortTE="F";uid="a0dbe3ae-31cf-4aeb-af6b-13c995a13da9"
CAJEWF010000004.1	RepeatMasker	LINE/I	16797987	16798264	598	+	.	ID="RND-6_FAMILY-27";Tend="1147";Tstart="888";shortTE="F";uid="086241c4-de72-409b-8fb1-487e4d3e071a"
CAJEWF010000004.1	RepeatMasker	DNA	1603947	1604525	4049	+	.	ID="RND-5_FAMILY-312";Tend="1511";Tstart="918";shortTE="F";uid="d3c472fc-1b34-4c7c-a1a7-37a3345d4834"
CAJEWF010000004.1	RepeatMasker	LTR/Gypsy	19794846	19795099	1470	+	.	ID="RND-3_FAMILY-29";Tend="1336";Tstart="1083";shortTE="F";uid="525f3acd-d9b5-4b3f-9239-c6c117238147"
CAJEWF010000004.1	RepeatMasker	DNA/PIF-Spy	20183381	20183535	597	+	.	ID="RND-5_FAMILY-70";Tend="1114";Tstart="954";shortTE="F";uid="25bf6184-02e3-4e91-b690-d0eda4335343"
CAJEWF010000004.1	RepeatMasker	DNA/hAT-Tip100	16205015	16205134	777	+	.	ID="RND-5_FAMILY-3189";Tend="1657";Tstart="1544";shortTE="F";uid="e6606d46-db5c-4e4c-bd96-210eaa11259c"
CAJEWF010000004.1	RepeatMasker	LTR/Gypsy	23974456	23974703	1587	+	.	ID="RND-3_FAMILY-25";Tend="1086";Tstart="827";shortTE="F";uid="aa54e5bd-7056-4f31-9239-76944b26ef87"
CAJEWF010000004.1	RepeatMasker	RC/Helitron	25903216	25903600	517	+	.	ID="RND-6_FAMILY-631";TEgroup="ctg_4%7CRND-6_FAMILY-631%7C3";Tend="1497";Tstart="1137";shortTE="F";uid="da2dfa86-b79e-4992-a992-5adc9ad40c6b"
CAJEWF010000004.1	RepeatMasker	RC/Helitron	7880081	7880344	462	+	.	ID="RND-6_FAMILY-12907";Tend="1274";Tstart="770";shortTE="F";uid="3a461f33-d045-45d2-901e-43d044e8b48a"
CAJEWF010000004.1	RepeatMasker	Unknown	23199837	23199975	873	+	.	ID="RND-1_FAMILY-27";Tend="1048";Tstart="910";shortTE="F";uid="f9a68cad-f446-4479-8b47-1b642e5f0795"
CAJEWF010000004.1	RepeatMasker	DNA/CMC-Transib	7862091	7862263	684	+	.	ID="RND-5_FAMILY-2303";Tend="933";Tstart="768";shortTE="F";uid="80ea2434-494c-41c7-a908-6f0401313f90"
CAJEWF010000004.1	RepeatMasker	DNA/hAT?	24758878	24759121	920	+	.	ID="RND-3_FAMILY-634";Tend="1192";Tstart="941";shortTE="F";uid="535ec8ad-b694-46cc-8f35-948ac1008135"
CAJEWF010000004.1	RepeatMasker	DNA/TcMar-Tc1	12030163	12030789	4654	+	.	ID="MARINER-N2_BTA";Tend="627";Tstart="1";shortTE="F";uid="837acbbd-65c9-4da7-bda8-6ed2f0d43a43"
CAJEWF010000004.1	RepeatMasker	DNA	14160274	14160504	1569	+	.	ID="DNA-11_BTA";Tend="517";Tstart="275";shortTE="F";uid="5d4ad43c-f20f-47c6-9c91-c925d150fc98"
CAJEWF010000004.1	RepeatMasker	LINE/I	15376716	15376996	2318	+	.	ID="RND-6_FAMILY-27";Tend="1191";Tstart="911";shortTE="F";uid="8e1fc404-d469-4398-aec2-ea19c6d0fce7"
CAJEWF010000004.1	RepeatMasker	DNA/CMC	31436842	31437081	1663	+	.	ID="RND-5_FAMILY-844";Tend="1110";Tstart="851";shortTE="F";uid="8bb2129d-cac9-4015-9688-e6c3bde05392"
CAJEWF010000004.1	RepeatMasker	DNA/CMC	28430494	28430762	1069	+	.	ID="RND-1_FAMILY-81";Tend="1223";Tstart="944";shortTE="F";uid="9c31421c-4259-40ed-8b07-3a4c29d458c7"
CAJEWF010000004.1	RepeatMasker	LTR/Gypsy	14049118	14049230	423	+	.	ID="RND-3_FAMILY-488";Tend="1085";Tstart="972";shortTE="F";uid="2c3dc4d0-2ddd-447b-9daf-9d30322195f5"
CAJEWF010000004.1	RepeatMasker	LTR/Gypsy	30070420	30070682	1921	+	.	ID="RND-6_FAMILY-1649";Tend="1406";Tstart="1144";shortTE="F";uid="e7d2f2d4-9435-49be-8357-578b35709723"
CAJEWF010000004.1	RepeatMasker	LINE/R1	13365184	13365342	938	+	.	ID="R1-9_BTA";Tend="6981";Tstart="6821";shortTE="F";uid="db66e570-b38e-4a5e-a57c-20d0de66292b"
CAJEWF010000004.1	RepeatMasker	Unknown	28858628	28858900	946	+	.	ID="RND-1_FAMILY-217";Tend="1246";Tstart="969";shortTE="F";uid="e9c05850-c317-411d-8998-662cf5d34aee"
CAJEWF010000004.1	RepeatMasker	DNA/Sola-2	17371146	17371317	1459	+	.	ID="RND-6_FAMILY-4127";Tend="873";Tstart="702";shortTE="F";uid="f3a40f3a-e203-4a0e-b6fc-757830999987"
CAJEWF010000004.1	RepeatMasker	DNA/CMC-Transib	22625239	22625402	1092	+	.	ID="RND-5_FAMILY-2303";Tend="929";Tstart="766";shortTE="F";uid="02879be2-01bb-4a81-952c-2eb228e3ce33"
CAJEWF010000004.1	RepeatMasker	LTR/Gypsy	3262322	3262595	1529	+	.	ID="RND-6_FAMILY-417";Tend="1165";Tstart="891";shortTE="F";uid="dae84110-5cc9-4e47-bb1e-5a374d07682b"
CAJEWF010000004.1	RepeatMasker	Unknown	7061967	7062198	1630	+	.	ID="RND-6_FAMILY-694";Tend="1164";Tstart="929";shortTE="F";uid="736de4f6-e13f-4043-ac98-62c62322d677"
CAJEWF010000004.1	RepeatMasker	LTR/Gypsy	20029870	20030156	1706	+	.	ID="RND-6_FAMILY-417";Tend="1398";Tstart="1114";shortTE="F";uid="0cd5e58a-466a-4bcb-a390-d5a417ce033b"
CAJEWF010000004.1	RepeatMasker	DNA	30313118	30313360	1147	+	.	ID="DNA-11_BTA";Tend="277";Tstart="30";shortTE="F";uid="546e7920-53d3-4a98-89dc-c6b92d73236e"
CAJEWF010000004.1	RepeatMasker	DNA/hAT-hAT5	15742745	15743383	3188	+	.	ID="RND-6_FAMILY-700";Tend="1639";Tstart="1003";shortTE="F";uid="bacd2f89-0a06-4548-a14c-038a5d5de450"
CAJEWF010000004.1	RepeatMasker	DNA	24724254	24724481	1799	+	.	ID="RND-4_FAMILY-183";Tend="1117";Tstart="890";shortTE="F";uid="fb0790a2-537e-4101-8984-97ac2ca95a1c"
CAJEWF010000004.1	RepeatMasker	Unknown	19580122	19580250	499	+	.	ID="RND-5_FAMILY-38";Tend="1226";Tstart="1099";shortTE="F";uid="f86f0442-642b-4979-ad7e-f2c79349531b"
CAJEWF010000004.1	RepeatMasker	LTR/Gypsy	30328100	30328223	769	+	.	ID="RND-3_FAMILY-29";Tend="1341";Tstart="1217";shortTE="F";uid="1b466bc3-cf99-4a40-b724-1da340ae7c5a"
CAJEWF010000004.1	RepeatMasker	LTR/Gypsy	18486799	18487085	934	+	.	ID="RND-5_FAMILY-56";Tend="1359";Tstart="1073";shortTE="F";uid="a9b5a69b-5e54-4089-8bfc-313457c57f89"
CAJEWF010000004.1	RepeatMasker	Satellite	9023175	9023360	574	+	.	ID="MSAT-2_RPR";Tend="759";Tstart="556";shortTE="F";uid="aa57f444-cffb-4354-82ea-02aa0efa3e10"
CAJEWF010000004.1	RepeatMasker	LINE/I	1393253	1393466	1265	+	.	ID="NIMB-2_BTA";Tend="5551";Tstart="5336";shortTE="F";uid="c6990b93-ae7f-4928-81e2-2ba4c8ec9c5b"
CAJEWF010000004.1	RepeatMasker	LTR/Gypsy	30840030	30840295	1236	+	.	ID="RND-6_FAMILY-4518";Tend="1137";Tstart="872";shortTE="F";uid="c8e0ac4f-796a-4871-b010-32d336396bba"
CAJEWF010000004.1	RepeatMasker	DNA	16409645	16410354	1529	+	.	ID="rnd-1_family-23";Tend="9067";Tstart="8588";shortTE="F";uid="c285cc88-ea15-4ac7-95a7-9f386d4643e6"
CAJEWF010000004.1	RepeatMasker	DNA/Academ-1	14993816	14994522	1465	+	.	ID="RND-6_FAMILY-591";TEgroup="ctg_4%7CRND-6_FAMILY-591%7C1";Tend="1896";Tstart="21";shortTE="F";uid="7d2a24d8-5320-4431-bbe4-ffa97f741927"
CAJEWF010000004.1	RepeatMasker	Unknown	10930704	10932146	11593	+	.	ID="RND-6_FAMILY-2740";Tend="2257";Tstart="818";shortTE="F";uid="748c3e1b-d62d-41b2-a5b3-2cc41e843f6e"
CAJEWF010000004.1	RepeatMasker	LTR/Gypsy	17163275	17163455	690	+	.	ID="RND-6_FAMILY-417";Tend="1163";Tstart="981";shortTE="F";uid="3d6e1f94-0390-4d17-ad20-0308f7100ec3"
CAJEWF010000004.1	RepeatMasker	Unknown	2701414	2701732	737	+	.	ID="RND-6_FAMILY-7438";Tend="1192";Tstart="918";shortTE="F";uid="c5b70ebe-c24d-448a-bc58-05b3f3dd8718"
CAJEWF010000004.1	RepeatMasker	Unknown	2961233	2961428	1180	+	.	ID="RND-4_FAMILY-384";Tend="1021";Tstart="825";shortTE="F";uid="8108d48f-a013-4a24-a77b-ffcf9c362880"
CAJEWF010000004.1	RepeatMasker	DNA/PIF-Spy	23308424	23308693	642	+	.	ID="ISL2EU-2_BTA";TEgroup="ctg_4%7CISL2EU-2_BTA%7C7";Tend="197";Tstart="50";shortTE="F";uid="ea730e51-01c9-4cf9-9415-968b1761183e"
CAJEWF010000004.1	RepeatMasker	DNA/PIF-Harbinger	6060069	6060259	914	+	.	ID="RND-4_FAMILY-1090";Tend="1141";Tstart="950";shortTE="F";uid="27340fbb-b47f-4430-990e-79677bac0baf"
CAJEWF010000004.1	RepeatMasker	DNA	13171934	13172435	3947	+	.	ID="DNA-1_BTA";Tend="499";Tstart="3";shortTE="F";uid="d382e1c1-4a62-42c0-b1e1-d1f648c7ba47"
CAJEWF010000004.1	RepeatMasker	Unknown	26671713	26672900	8168	+	.	ID="RND-6_FAMILY-11367";Tend="1503";Tstart="368";shortTE="F";uid="54da6f8b-a3cc-4cc0-a9b6-bd0fa05ae7ba"
CAJEWF010000004.1	RepeatMasker	Unknown	8281613	8281965	2888	+	.	ID="RND-1_FAMILY-337";Tend="1339";Tstart="987";shortTE="F";uid="c6013c6a-4598-406a-b9d9-4f9b2f500526"
CAJEWF010000004.1	RepeatMasker	DNA/CMC	2436180	2436444	1714	+	.	ID="enspm-n1_bta";Tend="228";Tstart="7";shortTE="F";uid="d49b6cc8-4d1b-4a86-8a85-705e75c4418e"
CAJEWF010000004.1	RepeatMasker	DNA/hAT-Tip100	6879351	6879469	571	+	.	ID="RND-6_FAMILY-766";Tend="1033";Tstart="889";shortTE="F";uid="02d1adb9-0e51-452d-a19a-90cfadf07508"
CAJEWF010000004.1	RepeatMasker	DNA/Kolobok	6574846	6575088	520	+	.	ID="RND-1_FAMILY-659";Tend="3814";Tstart="3571";shortTE="F";uid="a0f69100-ab70-4107-a1d0-e3bb02cae7fc"
CAJEWF010000004.1	RepeatMasker	DNA	1471286	1471433	942	+	.	ID="RND-6_FAMILY-11069";Tend="1035";Tstart="894";shortTE="F";uid="b59cd148-c5d7-4adb-93ad-623bc395ac74"
CAJEWF010000004.1	RepeatMasker	Unknown	10411107	10411337	550	+	.	ID="RND-1_FAMILY-510";Tend="1160";Tstart="932";shortTE="F";uid="8b3c5056-b152-4756-bdc5-956577552fd2"
CAJEWF010000004.1	RepeatMasker	DNA	29982154	29982302	1177	+	.	ID="RND-4_FAMILY-183";Tend="1117";Tstart="969";shortTE="F";uid="49cfbadc-641a-40a4-8b7e-49d9d2baf7e9"
CAJEWF010000004.1	RepeatMasker	DNA/PIF-Spy	8360395	8360538	803	+	.	ID="RND-6_FAMILY-30512";Tend="4130";Tstart="3996";shortTE="F";uid="f9353a79-2bf3-434e-a416-99352cb4943d"
CAJEWF010000004.1	RepeatMasker	DNA	9637997	9638236	1943	+	.	ID="RND-1_FAMILY-59";Tend="1249";Tstart="982";shortTE="F";uid="e036dd3c-4c8f-4e51-82cc-811f37e3b1b8"
CAJEWF010000004.1	RepeatMasker	LINE/RTE-BovB	4839408	4839799	1401	+	.	ID="RND-6_FAMILY-5298";Tend="4013";Tstart="3626";shortTE="F";uid="cc3fba5f-b69c-4b41-9174-4802cb2e2dd9"
CAJEWF010000004.1	RepeatMasker	Unknown	7762313	7762484	459	+	.	ID="RND-6_FAMILY-2397";Tend="1532";Tstart="1357";shortTE="F";uid="c6004113-a92d-48a2-b12b-7743c67b9041"
CAJEWF010000004.1	RepeatMasker	RC/Helitron	2427993	2428205	444	+	.	ID="HELITRON-N1_BTA";Tend="1498";Tstart="1288";shortTE="F";uid="670ba5bf-654c-49ed-8312-1a463d10d2e6"
CAJEWF010000004.1	RepeatMasker	DNA/Zator	22339996	22340122	1011	+	.	ID="RND-5_FAMILY-4159";Tend="1035";Tstart="909";shortTE="F";uid="f643beb8-633b-4dc4-b25d-20567a6c953c"
CAJEWF010000004.1	RepeatMasker	DNA/CMC-EnSpm	15209533	15209785	2335	+	.	ID="RND-6_FAMILY-2124";Tend="1161";Tstart="561";shortTE="F";uid="075084c2-8742-4ced-90c6-4c361b00d2a9"
CAJEWF010000004.1	RepeatMasker	DNA/TcMar-Tc1	9761493	9761655	1049	+	.	ID="RND-1_FAMILY-889";Tend="971";Tstart="808";shortTE="F";uid="e4b460d9-6d8d-4350-8458-07db7437e4bb"
CAJEWF010000004.1	RepeatMasker	DNA	28349798	28350016	1007	+	.	ID="RND-6_FAMILY-12350";Tend="1097";Tstart="850";shortTE="F";uid="f7e8f97e-0863-43d8-8db3-1c1a52bd77f2"
CAJEWF010000004.1	RepeatMasker	DNA	2226077	2226338	1332	+	.	ID="DNA-11_BTA";Tend="268";Tstart="3";shortTE="F";uid="bbb20678-9403-4db6-9aac-de101e74aa71"
CAJEWF010000004.1	RepeatMasker	LTR/Gypsy	17387421	17387687	1748	+	.	ID="RND-6_FAMILY-1646";Tend="1252";Tstart="987";shortTE="F";uid="8f1d33dd-218b-4760-b485-0c3f7aa13344"
CAJEWF010000004.1	RepeatMasker	DNA/hAT-Tip100	20246182	20246994	5082	+	.	ID="HAT-N2_BTA";Tend="825";Tstart="1";shortTE="F";uid="1735b595-b766-440f-b8f8-f359105e38b3"
CAJEWF010000004.1	RepeatMasker	DNA	6970453	6970560	572	+	.	ID="RND-1_FAMILY-125";Tend="1471";Tstart="1361";shortTE="F";uid="95b5fb93-c77e-479d-928b-bfec5e918462"
CAJEWF010000004.1	RepeatMasker	DNA/Kolobok	15266227	15266390	938	+	.	ID="RND-6_FAMILY-8584";Tend="4673";Tstart="4505";shortTE="F";uid="e635aeec-3812-48bd-aa88-090dd4284600"
CAJEWF010000004.1	RepeatMasker	Unknown	23165109	23165228	482	+	.	ID="RND-6_FAMILY-5162";Tend="4196";Tstart="4066";shortTE="F";uid="fb17c886-7248-4bbe-9b61-11d6e233cdcc"
CAJEWF010000004.1	RepeatMasker	LTR/Gypsy	3984173	3984422	1159	+	.	ID="RND-5_FAMILY-1051";Tend="1193";Tstart="946";shortTE="F";uid="ace2e879-7ab8-4a30-8dbc-ea929c6bd442"
CAJEWF010000004.1	RepeatMasker	DNA/hAT-Tip100	25865454	25865695	1301	+	.	ID="RND-5_FAMILY-3523";Tend="919";Tstart="683";shortTE="F";uid="1ba0da08-8cb2-4974-8dfa-644561a51c27"
CAJEWF010000004.1	RepeatMasker	Unknown	23492501	23493027	1081	+	.	ID="RND-1_FAMILY-199";TEgroup="ctg_4%7CRND-1_FAMILY-199%7C2";Tend="1322";Tstart="937";shortTE="F";uid="a179f8f9-19f3-4f5a-8670-4b564529fa64"
CAJEWF010000004.1	RepeatMasker	RC/Helitron	3020394	3020762	2185	+	.	ID="RND-5_FAMILY-390";Tend="1266";Tstart="904";shortTE="F";uid="5aefb787-75b9-4200-b281-e4eb48a36da7"
CAJEWF010000004.1	RepeatMasker	DNA	595371	595493	460	+	.	ID="RND-1_FAMILY-9";Tend="2821";Tstart="2684";shortTE="F";uid="21b8a36c-896a-416b-bf74-226696d48ecb"
CAJEWF010000004.1	RepeatMasker	Unknown	11073336	11073512	1474	+	.	ID="RND-1_FAMILY-454";Tend="1104";Tstart="925";shortTE="F";uid="3aa9d3bd-dd2d-4319-ad81-acc572bbca97"
CAJEWF010000004.1	RepeatMasker	DNA	15388582	15388729	982	+	.	ID="RND-5_FAMILY-1623";Tend="2156";Tstart="2013";shortTE="F";uid="b3fa6de2-9b5e-4114-b28d-f79084ca3d43"
CAJEWF010000004.1	RepeatMasker	DNA/TcMar-Tigger	13757564	13757815	1788	+	.	ID="RND-1_FAMILY-236";Tend="1156";Tstart="907";shortTE="F";uid="20d49dc3-b642-49fd-87cd-005b86a47a0a"
CAJEWF010000004.1	RepeatMasker	Unknown	10432999	10433370	838	+	.	ID="RND-1_FAMILY-521";Tend="1657";Tstart="1246";shortTE="F";uid="99bf0069-f13e-4ebd-87f5-9aa7eae5ba92"
CAJEWF010000004.1	RepeatMasker	DNA/hAT?	4387259	4387362	720	+	.	ID="RND-5_FAMILY-1660";Tend="1131";Tstart="1027";shortTE="F";uid="46652930-c384-4430-a92b-03025bacbacd"
CAJEWF010000004.1	RepeatMasker	LTR/Gypsy	7371404	7371666	1097	+	.	ID="RND-3_FAMILY-25";Tend="1341";Tstart="1080";shortTE="F";uid="1cb7e860-e8bb-4019-a6bd-90698165d209"
CAJEWF010000004.1	RepeatMasker	DNA/Sola-2	13576661	13577887	9780	+	.	ID="RND-1_FAMILY-349";Tend="2452";Tstart="1221";shortTE="F";uid="460bf92c-ac82-46c5-93eb-53bee47a8468"
CAJEWF010000004.1	RepeatMasker	DNA	31526455	31526613	1010	+	.	ID="dna4-17b_bta";Tend="129";Tstart="1";shortTE="F";uid="fbfe4502-ed34-4a1c-b7f2-43583befca9d"
CAJEWF010000004.1	RepeatMasker	DNA/hAT-Tip100	8697965	8698299	1449	+	.	ID="rnd-5_family-3523";Tend="1000";Tstart="596";shortTE="F";uid="cb1ebed4-0dd5-43d8-bb7e-cdf6d32ef4ce"
CAJEWF010000004.1	RepeatMasker	Unknown	1711444	1711809	1547	+	.	ID="RND-6_FAMILY-1247";Tend="1304";Tstart="948";shortTE="F";uid="ca42f762-ebc1-43db-beaa-7dcc4e6ede65"
CAJEWF010000004.1	RepeatMasker	DNA/hAT?	7969282	7969464	903	+	.	ID="RND-1_FAMILY-527";Tend="776";Tstart="626";shortTE="F";uid="9556a54d-7d95-4c7c-874d-82feec499c12"
CAJEWF010000004.1	RepeatMasker	Unknown	7835075	7835242	1021	+	.	ID="RND-6_FAMILY-11195";Tend="1123";Tstart="958";shortTE="F";uid="48f9298e-0e4d-47bc-b660-19205f1ddba6"
CAJEWF010000004.1	RepeatMasker	DNA	10922652	10922934	1979	+	.	ID="RND-6_FAMILY-467";Tend="1215";Tstart="935";shortTE="F";uid="b4496758-6115-49d8-8778-b67d8d79eacb"
CAJEWF010000004.1	RepeatMasker	LTR/Gypsy	1757056	1757302	1603	+	.	ID="RND-6_FAMILY-417";Tend="1164";Tstart="918";shortTE="F";uid="bb4fb271-0996-4f4e-b392-94e7e0e1ba78"
CAJEWF010000004.1	RepeatMasker	DNA/TcMar-Tc1	14129971	14130197	1048	+	.	ID="RND-6_FAMILY-7989";Tend="2422";Tstart="2178";shortTE="F";uid="47bb4e8f-662b-4715-856c-b53ef34ae47d"
CAJEWF010000004.1	RepeatMasker	DNA/CMC-Transib	7020308	7020471	780	+	.	ID="RND-5_FAMILY-2303";Tend="929";Tstart="772";shortTE="F";uid="6731d83b-ede1-4dda-a73f-39982022589b"
CAJEWF010000004.1	RepeatMasker	DNA	19040585	19040710	416	+	.	ID="RND-5_FAMILY-630";Tend="1879";Tstart="1757";shortTE="F";uid="a5ffc174-8b15-4b48-905b-1ecce4a20b22"
CAJEWF010000004.1	RepeatMasker	Unknown	21001848	21001966	774	+	.	ID="RND-6_FAMILY-1954";Tend="1333";Tstart="1215";shortTE="F";uid="18cc748d-6f87-4fb7-99e7-9b9410b7e06d"
CAJEWF010000004.1	RepeatMasker	Unknown	20144895	20145064	1287	+	.	ID="RND-4_FAMILY-384";Tend="1006";Tstart="829";shortTE="F";uid="6c544d36-5d15-4081-bbb3-a85a85795b6d"
CAJEWF010000004.1	RepeatMasker	LINE/L2	3312622	3312770	749	+	.	ID="RND-4_FAMILY-328";Tend="1157";Tstart="1009";shortTE="F";uid="3aad7057-5b95-464b-a540-e6606e1170ca"
CAJEWF010000004.1	RepeatMasker	DNA/hAT-Tip100	15935493	15935959	2016	+	.	ID="RND-5_FAMILY-4888";Tend="1700";Tstart="1280";shortTE="F";uid="0abcafa9-fb15-4045-a568-02083c27623f"
CAJEWF010000004.1	RepeatMasker	Unknown	4114925	4115107	1244	+	.	ID="RND-4_FAMILY-384";Tend="1012";Tstart="832";shortTE="F";uid="49e87ff2-4057-4ba9-97e8-fd31e0525d20"
CAJEWF010000004.1	RepeatMasker	Unknown	2534265	2534422	1242	+	.	ID="RND-6_FAMILY-694";Tend="1209";Tstart="1050";shortTE="F";uid="710cb4bc-dcd4-45b8-b52d-59c0bfc3a548"
CAJEWF010000004.1	RepeatMasker	DNA	29785850	29786087	1141	+	.	ID="DNA-5_BTA";Tend="255";Tstart="1";shortTE="F";uid="daeabe50-b73e-46b4-8730-0611a294c9b0"
CAJEWF010000004.1	RepeatMasker	LTR/Gypsy	14881271	14881542	806	+	.	ID="RND-6_FAMILY-417";Tend="1175";Tstart="905";shortTE="F";uid="914ad29e-e67e-46ee-8c73-930216d13c49"
CAJEWF010000004.1	RepeatMasker	DNA	8302085	8302432	1781	+	.	ID="RND-1_FAMILY-125";Tend="1249";Tstart="874";shortTE="F";uid="3d933220-fa69-450b-b6af-b48ba010e0cf"
CAJEWF010000004.1	RepeatMasker	DNA	21903761	21905681	1172	+	.	ID="RND-1_FAMILY-158";TEgroup="ctg_4%7CRND-1_FAMILY-158%7C1";Tend="7539";Tstart="5742";shortTE="F";uid="12fca67f-e64a-4f89-b1e7-8302a1870107"
CAJEWF010000004.1	RepeatMasker	DNA/hAT-Tip100	25997084	25997406	2297	+	.	ID="HAT-N2_BTA";Tend="825";Tstart="504";shortTE="F";uid="5d6da3d0-a3df-4d7d-bbd7-6f75c729ba7f"
CAJEWF010000004.1	RepeatMasker	DNA/TcMar-Tigger	20042506	20042699	1127	+	.	ID="RND-1_FAMILY-236";Tend="1108";Tstart="913";shortTE="F";uid="1b01dafd-2119-44b5-8e31-384f863a69c1"
CAJEWF010000004.1	RepeatMasker	DNA/CMC-EnSpm	648160	648408	1568	+	.	ID="RND-6_FAMILY-737";Tend="1150";Tstart="890";shortTE="F";uid="46e0c7a8-918e-4605-8192-3eb4aeb08807"
CAJEWF010000004.1	RepeatMasker	DNA/Maverick	20777619	20777794	1584	+	.	ID="RND-1_FAMILY-183";Tend="2062";Tstart="1886";shortTE="F";uid="9b9135f1-8560-4bc5-b33e-4012fd464ef1"
CAJEWF010000004.1	RepeatMasker	DNA/TcMar-Tc1	7295231	7295820	647	+	.	ID="RND-1_FAMILY-271";TEgroup="ctg_4%7CRND-1_FAMILY-271%7C1";Tend="1895";Tstart="871";shortTE="F";uid="a99a833f-bc8d-4761-b8f6-46e74d1af5a2"
CAJEWF010000004.1	RepeatMasker	DNA	5584732	5584888	702	+	.	ID="RND-4_FAMILY-746";Tend="1093";Tstart="924";shortTE="F";uid="788bd991-c302-4715-b11b-1afb8a3eaac7"
CAJEWF010000004.1	RepeatMasker	DNA/TcMar-Tc1	10642290	10643176	1799	+	.	ID="rnd-5_family-3206";Tend="2458";Tstart="1721";shortTE="F";uid="46d4800d-bfc6-4ae3-935d-72612d45f5e4"
CAJEWF010000004.1	RepeatMasker	DNA/hAT?	16862641	16862899	1451	+	.	ID="RND-5_FAMILY-1660";Tend="1127";Tstart="869";shortTE="F";uid="b3e92815-7e5d-4f61-b346-3fe2312805c7"
CAJEWF010000004.1	RepeatMasker	DNA/Zator	10554182	10555436	7177	+	.	ID="RND-6_FAMILY-21124";Tend="1658";Tstart="296";shortTE="F";uid="74e8457c-49e7-4993-a706-30a5bd9dde8b"
CAJEWF010000004.1	RepeatMasker	LTR/Gypsy	19888953	19889120	1253	+	.	ID="RND-6_FAMILY-1649";Tend="1137";Tstart="970";shortTE="F";uid="2ba2a270-072e-405f-8fb6-6dd74d2d39f9"
CAJEWF010000004.1	RepeatMasker	Unknown	7313976	7314273	1945	+	.	ID="RND-4_FAMILY-226";Tend="1227";Tstart="917";shortTE="F";uid="fc47a018-c560-43c8-8f95-841ff304a241"
CAJEWF010000004.1	RepeatMasker	LTR/Gypsy	3797486	3797765	1765	+	.	ID="RND-3_FAMILY-25";Tend="1105";Tstart="828";shortTE="F";uid="6eb4c3b7-2a3d-4cdf-bffc-f432353a9859"
CAJEWF010000004.1	RepeatMasker	DNA/MULE-MuDR	10602603	10603424	1268	+	.	ID="RND-6_FAMILY-1947";Tend="2154";Tstart="1335";shortTE="F";uid="f91bf9e2-78e8-49b9-bc6f-41555577339c"
CAJEWF010000004.1	RepeatMasker	DNA/PIF-Harbinger	4019036	4019280	1612	+	.	ID="RND-4_FAMILY-1090";Tend="1193";Tstart="949";shortTE="F";uid="7ffcdf1c-eab5-48f9-a215-66fe52d10254"
CAJEWF010000004.1	RepeatMasker	DNA/CMC-EnSpm	27530908	27531021	550	+	.	ID="RND-6_FAMILY-6392";Tend="813";Tstart="702";shortTE="F";uid="c25b3bbc-fd9c-4210-9df3-00c7aad6d75d"
CAJEWF010000004.1	RepeatMasker	Unknown	19067690	19068026	2636	+	.	ID="RND-6_FAMILY-1247";Tend="1292";Tstart="956";shortTE="F";uid="0c86a45c-ca15-4f2e-a326-4ee5dfe2fa17"
CAJEWF010000004.1	RepeatMasker	Unknown	7365761	7366050	2131	+	.	ID="RND-4_FAMILY-226";Tend="1235";Tstart="947";shortTE="F";uid="db5de127-c74f-423c-ac9e-4d6a157ee2a7"
CAJEWF010000004.1	RepeatMasker	LINE/I-Jockey	21600356	21600907	607	+	.	ID="JOCKEY-1_RPR";Tend="1668";Tstart="1108";shortTE="F";uid="4f15d1af-c335-43aa-867a-bcc7f9834b8b"
CAJEWF010000004.1	RepeatMasker	Unknown	4896983	4897299	1921	+	.	ID="RND-4_FAMILY-336";Tend="1294";Tstart="978";shortTE="F";uid="b8164300-a597-4876-9a72-1058447f2582"
CAJEWF010000004.1	RepeatMasker	DNA	30745142	30745410	2298	+	.	ID="RND-1_FAMILY-59";Tend="1251";Tstart="983";shortTE="F";uid="796800f8-f716-448c-bd1e-4722dfff09a2"
CAJEWF010000004.1	RepeatMasker	Unknown	2694455	2694675	1070	+	.	ID="RND-4_FAMILY-1003";Tend="1216";Tstart="976";shortTE="F";uid="0e9ab155-962d-4639-a74b-91db578312fc"
CAJEWF010000004.1	RepeatMasker	DNA/CMC	8081652	8081895	786	+	.	ID="RND-1_FAMILY-303";Tend="1681";Tstart="1436";shortTE="F";uid="093941b7-e30d-4928-8072-ac5268fd09da"
CAJEWF010000004.1	RepeatMasker	DNA/hAT-Tip100	24676946	24677091	742	+	.	ID="RND-5_FAMILY-3189";Tend="1686";Tstart="1541";shortTE="F";uid="3561d2f1-8fa4-4021-8ffc-bfcd6355a6fc"
CAJEWF010000004.1	RepeatMasker	LTR/Gypsy	30921033	30921286	1570	+	.	ID="RND-6_FAMILY-1649";Tend="1409";Tstart="1142";shortTE="F";uid="e5f80b3a-4919-4e98-9b3e-82e567868d36"
CAJEWF010000004.1	RepeatMasker	DNA/CMC-EnSpm	3618811	3618947	934	+	.	ID="RND-6_FAMILY-737";Tend="1017";Tstart="881";shortTE="F";uid="8c4249d9-c40b-4672-8cc4-f0a76b90281c"
CAJEWF010000004.1	RepeatMasker	Unknown	24061847	24062222	2626	+	.	ID="RND-6_FAMILY-1777";Tend="1281";Tstart="886";shortTE="F";uid="fd8096d6-b508-4260-9bc9-5316da868db3"
CAJEWF010000004.1	RepeatMasker	DNA	9609125	9610661	8869	+	.	ID="RND-5_FAMILY-749";Tend="5921";Tstart="4369";shortTE="F";uid="0d2f1d76-7eae-4d08-a57b-52edf9a15ec5"
CAJEWF010000004.1	RepeatMasker	DNA/CMC-EnSpm	2231021	2231193	439	+	.	ID="RND-6_FAMILY-1165";Tend="374";Tstart="199";shortTE="F";uid="be0d46ee-301c-4395-ae56-054b0b526c89"
CAJEWF010000004.1	RepeatMasker	LTR/Gypsy	27473250	27473394	441	+	.	ID="RND-6_FAMILY-1646";Tend="1501";Tstart="1360";shortTE="F";uid="c322707d-156e-4e67-ac78-2e0728abd14e"
CAJEWF010000004.1	RepeatMasker	DNA	9222689	9223193	4157	+	.	ID="DNA-1_BTA";Tend="504";Tstart="1";shortTE="F";uid="c88b7254-12e4-4edd-9f0b-a313ca615eab"
CAJEWF010000004.1	RepeatMasker	Unknown	30407168	30407460	2208	+	.	ID="RND-1_FAMILY-502";Tend="1147";Tstart="857";shortTE="F";uid="14240d51-4e0c-4d3f-a576-9cc692729610"
CAJEWF010000004.1	RepeatMasker	LINE/Penelope	29311630	29311732	539	+	.	ID="RND-1_FAMILY-794";Tend="922";Tstart="821";shortTE="F";uid="d5c55b33-f8c9-4b8e-8cdb-25fe4b0d50a9"
CAJEWF010000004.1	RepeatMasker	Unknown	28475947	28476167	1256	+	.	ID="RND-3_FAMILY-154";Tend="1166";Tstart="953";shortTE="F";uid="8a089dff-e57d-4743-9501-73b4cf1f8131"
CAJEWF010000004.1	RepeatMasker	DNA/Sola-2	23288381	23288761	3354	+	.	ID="RND-1_FAMILY-512";Tend="1141";Tstart="762";shortTE="F";uid="67eaeccf-1100-4cb0-b7c7-1b5f073ecb6a"
CAJEWF010000004.1	RepeatMasker	DNA/CMC-Transib	2285648	2285815	1351	+	.	ID="RND-5_FAMILY-2303";Tend="933";Tstart="766";shortTE="F";uid="74482d1b-be74-44b2-bd26-76bdbe617f9a"
CAJEWF010000004.1	RepeatMasker	Unknown	28770288	28770423	441	+	.	ID="RND-6_FAMILY-1679";Tend="965";Tstart="818";shortTE="F";uid="e7bc0280-c116-4968-b22c-beb3b67d5789"
CAJEWF010000004.1	RepeatMasker	RC/Helitron	27598795	27599001	457	+	.	ID="RND-6_FAMILY-5434";Tend="1009";Tstart="801";shortTE="F";uid="3e374855-077f-402c-af9a-3a8f48f57ea4"
CAJEWF010000004.1	RepeatMasker	LTR/Gypsy	4670467	4670646	748	+	.	ID="GYPSY-17_BTA-LTR";Tend="188";Tstart="1";shortTE="F";uid="1f364931-c8b6-4649-a2dd-9995cebabcca"
CAJEWF010000004.1	RepeatMasker	DNA/PIF-Spy	9423205	9423375	991	+	.	ID="RND-1_FAMILY-285";Tend="1557";Tstart="1388";shortTE="F";uid="27715534-2009-4d2f-91da-64b3f7d57b67"
CAJEWF010000004.1	RepeatMasker	Unknown	7501059	7501207	770	+	.	ID="RND-5_FAMILY-1994";Tend="1398";Tstart="1250";shortTE="F";uid="0ef08525-38d3-4009-9d04-20581223cbee"
CAJEWF010000004.1	RepeatMasker	DNA/hAT-Tip100	22679987	22681404	10587	+	.	ID="RND-1_FAMILY-65";Tend="2295";Tstart="890";shortTE="F";uid="b93f31cd-fc7e-429c-b6c2-138cbbe1c153"
CAJEWF010000004.1	RepeatMasker	DNA/CMC-Transib	28637342	28637509	1227	+	.	ID="RND-5_FAMILY-2303";Tend="931";Tstart="764";shortTE="F";uid="c87e9f3b-fd58-40bb-9b7c-2c05a0375c07"
CAJEWF010000004.1	RepeatMasker	Satellite	12173061	12173512	482	+	.	ID="MSAT-2_RPR";Tend="759";Tstart="1";shortTE="F";uid="ae47d04d-01b6-447c-aa0f-a4e75164be2a"
CAJEWF010000004.1	RepeatMasker	LTR/Gypsy	4823539	4823829	1002	+	.	ID="RND-4_FAMILY-31";Tend="1781";Tstart="1496";shortTE="F";uid="836e0f6f-dbfe-46fe-8332-3ac221f7dbc3"
CAJEWF010000004.1	RepeatMasker	Unknown	9364972	9365090	1033	+	.	ID="RND-5_FAMILY-3024";Tend="1436";Tstart="1318";shortTE="F";uid="698ca4d1-ef1a-4876-a94f-da4933c16e24"
CAJEWF010000004.1	RepeatMasker	DNA/CMC-Chapaev-3	13739448	13739570	1010	+	.	ID="RND-6_FAMILY-649";Tend="1891";Tstart="1770";shortTE="F";uid="a1c12b56-a793-4c23-9d95-553012fba43b"
CAJEWF010000004.1	RepeatMasker	Unknown	995631	995924	792	+	.	ID="RND-6_FAMILY-5162";Tend="2945";Tstart="2656";shortTE="F";uid="e8b03013-841b-4328-91df-420a23d4806e"
CAJEWF010000004.1	RepeatMasker	DNA/hAT?	4159498	4159714	758	+	.	ID="RND-5_FAMILY-1660";Tend="1127";Tstart="866";shortTE="F";uid="5174c398-63f1-4840-a9b5-0372664e58ff"
CAJEWF010000004.1	RepeatMasker	DNA/hAT	562595	562926	2310	+	.	ID="HAT-N1_BTA";Tend="369";Tstart="1";shortTE="F";uid="267110b0-dc56-4450-8f6a-4467423c9f5a"
CAJEWF010000004.1	RepeatMasker	DNA/hAT-Tip100	27766111	27767570	6155	+	.	ID="RND-5_FAMILY-413";TEgroup="ctg_4%7CRND-5_FAMILY-413%7C1";Tend="2230";Tstart="1427";shortTE="F";uid="0c7d664e-3335-42b3-804e-518c2178ff95"
CAJEWF010000004.1	RepeatMasker	Unknown	23069434	23069902	516	+	.	ID="RND-4_FAMILY-1778";Tend="1353";Tstart="934";shortTE="F";uid="53fd8ee3-5592-4af8-a3fc-afd673b30fb5"
CAJEWF010000004.1	RepeatMasker	Unknown	30574610	30574780	642	+	.	ID="RND-4_FAMILY-143";Tend="1570";Tstart="1402";shortTE="F";uid="01c85fa3-df60-4efe-9ec6-ac5d3dd8fcc4"
CAJEWF010000004.1	RepeatMasker	Unknown	31355528	31355814	1999	+	.	ID="RND-6_FAMILY-694";Tend="1212";Tstart="930";shortTE="F";uid="ea6c970d-8205-451d-bd2a-58163b3ac0bc"
CAJEWF010000004.1	RepeatMasker	Unknown	25285965	25286208	1573	+	.	ID="RND-1_FAMILY-40";Tend="1207";Tstart="964";shortTE="F";uid="a90d4010-fa7c-460a-a9a1-256fc652010b"
CAJEWF010000004.1	RepeatMasker	RC/Helitron	9638356	9638788	3122	+	.	ID="RND-6_FAMILY-410";Tend="1650";Tstart="1212";shortTE="F";uid="7f2c04a2-ab89-4303-a92d-6ca74db8e95c"
CAJEWF010000004.1	RepeatMasker	DNA/CMC	20654913	20655175	1682	+	.	ID="enspm-n1_bta";Tend="228";Tstart="7";shortTE="F";uid="65f4d5de-1b43-43da-8bbd-b2b3b2c7a4e3"
CAJEWF010000004.1	RepeatMasker	Unknown	22966176	22966500	2328	+	.	ID="RND-1_FAMILY-257";Tend="1206";Tstart="883";shortTE="F";uid="709cdc3e-1be5-4200-ad78-bde27332c20a"
CAJEWF010000004.1	RepeatMasker	DNA	5907034	5907187	470	+	.	ID="RND-6_FAMILY-2075";Tend="1016";Tstart="873";shortTE="F";uid="c4eab2c1-4686-40ae-b6c8-bae36b898b9b"
CAJEWF010000004.1	RepeatMasker	DNA/hAT-Tip100	7432796	7433256	613	+	.	ID="HAT-N2_BTA";TEgroup="ctg_4%7CHAT-N2_BTA%7C7";Tend="533";Tstart="219";shortTE="F";uid="410e2121-26ea-4aca-8c5a-898e7bf964f0"
CAJEWF010000004.1	RepeatMasker	LTR/Pao	19559564	19559672	400	+	.	ID="RND-5_FAMILY-543";Tend="1372";Tstart="1261";shortTE="F";uid="cba60654-9476-4bd5-b078-feb10b40d144"
CAJEWF010000004.1	RepeatMasker	DNA/MULE-Ricksha	18676922	18677195	568	+	.	ID="RND-6_FAMILY-75";TEgroup="ctg_4%7CRND-6_FAMILY-75%7C2";Tend="1375";Tstart="876";shortTE="F";uid="5580c15f-c90b-480a-908b-43a1096376f3"
CAJEWF010000004.1	RepeatMasker	DNA	31585197	31585630	2743	+	.	ID="DNA-10_BTA";Tend="434";Tstart="1";shortTE="F";uid="74ab1a69-9f69-4e35-b809-0b069c163142"
CAJEWF010000004.1	RepeatMasker	Unknown	4437609	4440265	20709	+	.	ID="RND-6_FAMILY-439";Tend="3278";Tstart="689";shortTE="F";uid="07e29ec3-440b-45de-b5ea-66fff718dd2d"
CAJEWF010000004.1	RepeatMasker	Unknown	29280971	29281222	1578	+	.	ID="RND-6_FAMILY-1186";Tend="1088";Tstart="842";shortTE="F";uid="708374d3-c6f2-4ad9-9469-0a855b865a2b"
CAJEWF010000004.1	RepeatMasker	DNA/CMC	23318852	23319129	1075	+	.	ID="RND-1_FAMILY-81";Tend="1259";Tstart="949";shortTE="F";uid="9e9f7e9f-bbe4-4921-b904-6d5071f318e8"
CAJEWF010000004.1	RepeatMasker	Unknown	27289435	27289762	592	+	.	ID="RND-6_FAMILY-2266";TEgroup="ctg_4%7CRND-6_FAMILY-2266%7C2";Tend="1165";Tstart="925";shortTE="F";uid="d545d22d-0bc0-454f-9b34-bc09f1a1b223"
CAJEWF010000004.1	RepeatMasker	DNA	21147320	21147821	3723	+	.	ID="DNA-1_BTA";Tend="504";Tstart="1";shortTE="F";uid="f8ec95f1-88f8-4364-86f3-a960e665e9f7"
CAJEWF010000004.1	RepeatMasker	DNA/CMC	20733766	20733954	1399	+	.	ID="rnd-5_family-844";Tend="1018";Tstart="852";shortTE="F";uid="2195c6db-d8f0-4adb-bcc0-4c0c0b250bb6"
CAJEWF010000004.1	RepeatMasker	DNA/CMC	28082999	28083253	2082	+	.	ID="RND-5_FAMILY-844";Tend="1106";Tstart="852";shortTE="F";uid="f981e523-4783-4fea-9c53-00fd1460f553"
CAJEWF010000004.1	RepeatMasker	DNA/hAT-Tip100	1356659	1356904	1650	+	.	ID="RND-6_FAMILY-6685";Tend="1068";Tstart="823";shortTE="F";uid="824f6096-a131-4120-b497-244d9fdadd16"
CAJEWF010000004.1	RepeatMasker	DNA/Kolobok	23221347	23221797	3783	+	.	ID="RND-6_FAMILY-6547";Tend="1102";Tstart="645";shortTE="F";uid="d28e46a6-b0a6-4ad9-bc04-3c3a707437c4"
CAJEWF010000004.1	RepeatMasker	DNA	19698811	19698994	474	+	.	ID="RND-1_FAMILY-23";Tend="2280";Tstart="2104";shortTE="F";uid="2a8f5f3f-cb6d-4824-9acd-56191a021606"
CAJEWF010000004.1	RepeatMasker	DNA	19454454	19454700	1395	+	.	ID="RND-5_FAMILY-2645";Tend="1270";Tstart="1003";shortTE="F";uid="1401c3a5-91d6-4a92-b5f2-ece63a1ff3d6"
CAJEWF010000004.1	RepeatMasker	DNA	20008766	20008917	487	+	.	ID="DNA-5_BTA";Tend="159";Tstart="1";shortTE="F";uid="41e7e169-814e-4c91-9ba6-35d095b18bb6"
CAJEWF010000004.1	RepeatMasker	Unknown	26076093	26076235	744	+	.	ID="RND-1_FAMILY-137";Tend="1051";Tstart="902";shortTE="F";uid="1473b13d-485a-4161-950b-a6d8bc41367c"
CAJEWF010000004.1	RepeatMasker	DNA	25786008	25786237	794	+	.	ID="RND-1_FAMILY-234";Tend="1205";Tstart="942";shortTE="F";uid="5db3c3c9-653c-4bad-8fbf-d2719e33bcef"
CAJEWF010000004.1	RepeatMasker	DNA/Maverick	4331602	4331927	2304	+	.	ID="RND-2_FAMILY-28";Tend="1064";Tstart="739";shortTE="F";uid="aa1a2f63-d19b-44fe-a05b-d744e67ddb6d"
CAJEWF010000004.1	RepeatMasker	DNA	17765894	17766114	500	+	.	ID="DNA-4_BTA";Tend="222";Tstart="1";shortTE="F";uid="776aaca8-b529-472b-a445-668a0dba4124"
CAJEWF010000004.1	RepeatMasker	LINE/I-Jockey	2259667	2259784	680	+	.	ID="RND-4_FAMILY-1190";Tend="1055";Tstart="936";shortTE="F";uid="66251da5-cea9-4f31-897e-d3317a76640f"
CAJEWF010000004.1	RepeatMasker	DNA/hAT-Tip100	15934219	15934342	482	+	.	ID="RND-5_FAMILY-4888";Tend="1273";Tstart="1156";shortTE="F";uid="1b769153-84f8-4425-bf06-e4586f61dbc9"
CAJEWF010000004.1	RepeatMasker	DNA/Sola-2	10203811	10204072	1939	+	.	ID="SOLA2-N1_BTA";Tend="1511";Tstart="1258";shortTE="F";uid="b413123f-f512-48da-a40f-85ef6bde10bf"
CAJEWF010000004.1	RepeatMasker	DNA/CMC-EnSpm	5207939	5208102	1230	+	.	ID="RND-6_FAMILY-1912";Tend="1116";Tstart="953";shortTE="F";uid="3812835b-5549-4a9c-868b-f9c800620e24"
CAJEWF010000004.1	RepeatMasker	LTR/Gypsy	24520490	24520742	1374	+	.	ID="RND-6_FAMILY-1646";Tend="1499";Tstart="1247";shortTE="F";uid="f3aae8bd-e5f9-4dad-9413-66282e297006"
CAJEWF010000004.1	RepeatMasker	Unknown	15486694	15486993	2054	+	.	ID="RND-6_FAMILY-2207";Tend="1240";Tstart="941";shortTE="F";uid="4b145f1f-2b56-46e9-a195-0f64d89aa820"
CAJEWF010000004.1	RepeatMasker	LTR/Gypsy	31330510	31330775	1688	+	.	ID="RND-4_FAMILY-31";Tend="1106";Tstart="846";shortTE="F";uid="db487516-4e28-40a0-a271-d8aaa0934436"
CAJEWF010000004.1	RepeatMasker	DNA/CMC	14412656	14412922	1420	+	.	ID="RND-1_FAMILY-116";Tend="2549";Tstart="2283";shortTE="F";uid="5df44636-4a06-4d7e-b4cb-2d7ee79bbae1"
CAJEWF010000004.1	RepeatMasker	DNA/TcMar-Tc1	2761357	2761565	1411	+	.	ID="RND-4_FAMILY-1919";Tend="1104";Tstart="897";shortTE="F";uid="c67f8934-959d-47dd-b4da-93ed1e21079f"
CAJEWF010000004.1	RepeatMasker	DNA/hAT?	23863134	23863445	2792	+	.	ID="HAT-N6_BTA";Tend="311";Tstart="1";shortTE="F";uid="2510bbba-6ac3-431e-84c8-6a603e11e90a"
CAJEWF010000004.1	RepeatMasker	LTR/Gypsy	24273346	24273602	1434	+	.	ID="RND-6_FAMILY-1646";Tend="1503";Tstart="1249";shortTE="F";uid="53cbd5d2-61af-4377-abfe-bb39fdab055c"
CAJEWF010000004.1	RepeatMasker	DNA/CMC	30111249	30111456	1553	+	.	ID="RND-5_FAMILY-957";Tend="1087";Tstart="880";shortTE="F";uid="d8027b47-85e4-419a-82ae-93225dc7d863"
CAJEWF010000004.1	RepeatMasker	LTR/Gypsy	17385147	17385398	1642	+	.	ID="RND-3_FAMILY-25";Tend="1083";Tstart="824";shortTE="F";uid="4074a7d1-c69c-49fe-a2ef-2ea9598ac9a9"
CAJEWF010000004.1	RepeatMasker	Unknown	26798884	26799520	1170	+	.	ID="RND-6_FAMILY-3800";TEgroup="ctg_4%7CRND-6_FAMILY-3800%7C1";Tend="994";Tstart="452";shortTE="F";uid="7cef97c0-73c8-4006-8d6e-d2ca7861e8dc"
CAJEWF010000004.1	RepeatMasker	LTR/Gypsy	30836188	30836368	755	+	.	ID="RND-6_FAMILY-4518";Tend="1150";Tstart="966";shortTE="F";uid="48e866ef-ca29-4f13-918a-d57a05c485cd"
CAJEWF010000004.1	RepeatMasker	DNA/Sola-2	11847365	11847519	432	+	.	ID="RND-6_FAMILY-3279";Tend="1884";Tstart="1744";shortTE="F";uid="5d6f7c11-8e82-4048-8793-9d1f2eb731f6"
CAJEWF010000004.1	RepeatMasker	DNA/PiggyBac	30297023	30297421	3136	+	.	ID="RND-1_FAMILY-611";Tend="1355";Tstart="953";shortTE="F";uid="a5dbefbb-4908-4981-88d2-c4e793fc3780"
CAJEWF010000004.1	RepeatMasker	LTR/Gypsy	30486626	30486869	1008	+	.	ID="RND-6_FAMILY-1646";Tend="1504";Tstart="1251";shortTE="F";uid="82554dad-9217-434d-81d2-5c3f7dd4ff08"
CAJEWF010000004.1	RepeatMasker	DNA	16383358	16383730	2293	+	.	ID="RND-5_FAMILY-149";Tend="1355";Tstart="987";shortTE="F";uid="6f7b5b7f-a5ec-4679-b149-0b94a205d936"
CAJEWF010000004.1	RepeatMasker	LINE/L2	16503763	16504031	2192	+	.	ID="RND-1_FAMILY-164";Tend="1181";Tstart="913";shortTE="F";uid="8344742d-84d9-4ba3-96ad-f6458f5a894d"
CAJEWF010000004.1	RepeatMasker	DNA	17928354	17928535	417	+	.	ID="RND-5_FAMILY-749";Tend="5360";Tstart="5178";shortTE="F";uid="f0de56ff-dc78-425d-b9cf-53fd011e6027"
CAJEWF010000004.1	RepeatMasker	DNA/TcMar-Tc1	22411807	22412738	2126	+	.	ID="rnd-5_family-3206";Tend="2458";Tstart="1727";shortTE="F";uid="4c7ff832-2e61-4609-8953-c0a3ea07906d"
CAJEWF010000004.1	RepeatMasker	LTR/Copia	24957325	24957946	3855	+	.	ID="RND-1_FAMILY-195";Tend="1686";Tstart="1075";shortTE="F";uid="1740d66f-af92-4715-9d93-e74e07b676e0"
CAJEWF010000004.1	RepeatMasker	Unknown	25512100	25512424	1011	+	.	ID="RND-6_FAMILY-29";TEgroup="ctg_4%7CRND-6_FAMILY-29%7C2";Tend="1230";Tstart="977";shortTE="F";uid="543b07f4-c7fe-46a9-bcb0-af7fb8184c0b"
CAJEWF010000004.1	RepeatMasker	Unknown	21967796	21967910	412	+	.	ID="RND-1_FAMILY-313";Tend="929";Tstart="815";shortTE="F";uid="ec63d784-54bc-4935-b472-2052cc456536"
CAJEWF010000004.1	RepeatMasker	DNA	14256255	14256515	525	+	.	ID="RND-1_FAMILY-307";Tend="4190";Tstart="3934";shortTE="F";uid="a4978da8-14d4-4ccd-b173-42c28cbeb923"
CAJEWF010000004.1	RepeatMasker	DNA/CMC-EnSpm	3421344	3421757	2995	+	.	ID="ENSPM-N3_BTA";Tend="414";Tstart="1";shortTE="F";uid="f412a726-db12-4e8d-ae68-58068f6f6c55"
CAJEWF010000004.1	RepeatMasker	LTR/Gypsy	19774017	19774649	1746	+	.	ID="RND-4_FAMILY-31";Tend="1103";Tstart="447";shortTE="F";uid="064d8889-026a-44a6-b73c-8206502335ce"
CAJEWF010000004.1	RepeatMasker	DNA/TcMar-Tc1	9223396	9224118	1705	+	.	ID="rnd-5_family-3206";Tend="2326";Tstart="1713";shortTE="F";uid="1e4dac8c-0468-4f24-83d2-89be65412f4a"
CAJEWF010000004.1	RepeatMasker	Unknown	15340177	15340354	1387	+	.	ID="RND-6_FAMILY-11";Tend="1089";Tstart="913";shortTE="F";uid="6a314a3a-4cbf-4465-a03c-0a83949938c4"
CAJEWF010000004.1	RepeatMasker	Unknown	30510398	30510658	1426	+	.	ID="RND-1_FAMILY-36";Tend="1210";Tstart="950";shortTE="F";uid="15b822cd-7680-4ac2-b85c-ea310296bbab"
CAJEWF010000004.1	RepeatMasker	DNA	1585712	1585959	1559	+	.	ID="DNA-5_BTA";Tend="251";Tstart="3";shortTE="F";uid="dbfb9be1-8e18-4ce1-908d-d745c28deda4"
CAJEWF010000004.1	RepeatMasker	Unknown	20902355	20902548	968	+	.	ID="RND-5_FAMILY-974";Tend="1141";Tstart="944";shortTE="F";uid="9068b645-6356-4a1f-9a6b-c00e164877d5"
CAJEWF010000004.1	RepeatMasker	DNA	7542206	7542455	1551	+	.	ID="DNA-11_BTA";Tend="277";Tstart="1";shortTE="F";uid="f7752101-4f0f-4884-a732-a8e97e1ce49e"
CAJEWF010000004.1	RepeatMasker	Unknown	3667064	3667695	4589	+	.	ID="RND-5_FAMILY-1537";Tend="1791";Tstart="1153";shortTE="F";uid="d9f3397a-7f48-46ca-9c48-8fde5365334c"
CAJEWF010000004.1	RepeatMasker	DNA	30177541	30178092	672	+	.	ID="RND-1_FAMILY-380";TEgroup="ctg_4%7CRND-1_FAMILY-380%7C7";Tend="1914";Tstart="837";shortTE="F";uid="b38fae4b-e77d-44ff-865d-623d0570d981"
CAJEWF010000004.1	RepeatMasker	DNA/PIF-Spy	10960589	10960881	982	+	.	ID="ISL2EU-N2_BTA";Tend="698";Tstart="444";shortTE="F";uid="2d56c5c7-289c-48cc-8d8f-a383d870a706"
CAJEWF010000004.1	RepeatMasker	Unknown	26086701	26087323	2651	+	.	ID="RND-4_FAMILY-143";Tend="1488";Tstart="820";shortTE="F";uid="a411bec1-e5ca-48c6-a4bf-37c23ab71b87"
CAJEWF010000004.1	RepeatMasker	DNA/CMC	7672222	7672447	1507	+	.	ID="RND-5_FAMILY-957";Tend="1086";Tstart="859";shortTE="F";uid="0f3fda50-ea86-4ef9-857e-33cb7646646a"
CAJEWF010000004.1	RepeatMasker	Unknown	20156003	20156199	528	+	.	ID="RND-1_FAMILY-119";TEgroup="ctg_4%7CRND-1_FAMILY-119%7C6";Tend="1186";Tstart="1050";shortTE="F";uid="434145a1-09d2-4fd2-b7e8-18aebeb5748f"
CAJEWF010000004.1	RepeatMasker	LINE/CR1-Zenon	11196522	11196774	493	+	.	ID="RND-6_FAMILY-1306";Tend="1204";Tstart="968";shortTE="F";uid="ad5ab749-0594-4f90-baed-2cca8b402819"
CAJEWF010000004.1	RepeatMasker	DNA	5704938	5705075	606	+	.	ID="RND-1_FAMILY-697";Tend="2253";Tstart="2119";shortTE="F";uid="814b944e-d10e-4d9e-9959-15bc8da09945"
CAJEWF010000004.1	RepeatMasker	LTR/Copia	25923495	25923917	1364	+	.	ID="RND-3_FAMILY-132";Tend="827";Tstart="413";shortTE="F";uid="838ae096-5c5d-4f72-8883-aad9e30bdd50"
CAJEWF010000004.1	RepeatMasker	DNA/Sola-2	12075912	12076250	2663	+	.	ID="rnd-6_family-227";Tend="1661";Tstart="701";shortTE="F";uid="92150a13-2203-4e5a-b0e6-61455aa8804c"
CAJEWF010000004.1	RepeatMasker	RC/Helitron	3084984	3085216	865	+	.	ID="RND-1_FAMILY-52";Tend="2081";Tstart="1873";shortTE="F";uid="ae34c55c-db5b-4aac-b408-c2e24b0bcef2"
CAJEWF010000004.1	RepeatMasker	DNA/hAT?	6231773	6231927	1084	+	.	ID="HAT-N6_BTA";Tend="310";Tstart="167";shortTE="F";uid="33e032a6-19e1-4dd4-84d0-6d58e28e514e"
CAJEWF010000004.1	RepeatMasker	Unknown	17097333	17097579	1737	+	.	ID="RND-1_FAMILY-137";Tend="1152";Tstart="894";shortTE="F";uid="661a9407-4021-4bd8-a046-18e50dc52638"
CAJEWF010000004.1	RepeatMasker	LTR/Gypsy	28274146	28274447	584	+	.	ID="RND-4_FAMILY-369";Tend="1265";Tstart="915";shortTE="F";uid="f3fbe739-0864-41f6-bc77-e4aab6e9ffff"
CAJEWF010000004.1	RepeatMasker	DNA/CMC-EnSpm	23083802	23083912	419	+	.	ID="RND-6_FAMILY-10962";Tend="631";Tstart="520";shortTE="F";uid="28b33587-0ef2-40d3-8f4a-d639cc74814e"
CAJEWF010000004.1	RepeatMasker	DNA/CMC	17312750	17312973	885	+	.	ID="RND-5_FAMILY-957";Tend="1087";Tstart="860";shortTE="F";uid="de3525f8-427d-44c2-aefe-26917b1af01e"
CAJEWF010000004.1	RepeatMasker	DNA	27833063	27833852	2476	+	.	ID="rnd-4_family-746";Tend="1429";Tstart="815";shortTE="F";uid="7ebe8cd6-5c62-417e-8b49-2c531caeee54"
CAJEWF010000004.1	RepeatMasker	DNA	5288730	5289027	1450	+	.	ID="RND-4_FAMILY-746";Tend="1222";Tstart="920";shortTE="F";uid="0e4c84fe-f57c-47b6-8029-4dc4378aac2e"
CAJEWF010000004.1	RepeatMasker	LTR/Gypsy	27993614	27993747	868	+	.	ID="RND-6_FAMILY-8085";Tend="2222";Tstart="2089";shortTE="F";uid="466426a9-20f9-4e9a-a33e-efd43bfc8eee"
CAJEWF010000004.1	RepeatMasker	DNA/TcMar-Tc1	1809579	1809823	970	+	.	ID="RND-4_FAMILY-1919";TEgroup="ctg_4%7CRND-4_FAMILY-1919%7C5";Tend="1090";Tstart="903";shortTE="F";uid="678d2669-d603-4a47-8809-de23a02e401a"
CAJEWF010000004.1	RepeatMasker	DNA/hAT-Tip100	4844036	4844174	693	+	.	ID="RND-5_FAMILY-3189";Tend="1682";Tstart="1544";shortTE="F";uid="99ef3cef-eecd-495e-98e3-ab78c1799bee"
CAJEWF010000004.1	RepeatMasker	Unknown	31043485	31043785	792	+	.	ID="RND-6_FAMILY-595";TEgroup="ctg_4%7CRND-6_FAMILY-595%7C3";Tend="1131";Tstart="851";shortTE="T";uid="36f64c4d-88cc-4338-a176-06b949943eba"
CAJEWF010000004.1	RepeatMasker	DNA	18522400	18522510	405	+	.	ID="RND-5_FAMILY-971";Tend="1183";Tstart="1071";shortTE="F";uid="a0d49a4d-d56a-4de4-ab6a-7fb6a5dd88b1"
CAJEWF010000004.1	RepeatMasker	DNA	30499530	30499701	1121	+	.	ID="RND-1_FAMILY-125";Tend="1465";Tstart="1293";shortTE="F";uid="4b8581f2-c2ce-4c7c-831a-07a9b96f449b"
CAJEWF010000004.1	RepeatMasker	DNA/PIF-Spy	1924012	1924387	604	+	.	ID="ISL2EU-N2_BTA";Tend="350";Tstart="2";shortTE="F";uid="857d85e0-27ca-46a1-a39b-73ffd8a28ffd"
CAJEWF010000004.1	RepeatMasker	Unknown	3540753	3541162	2775	+	.	ID="RND-1_FAMILY-646";Tend="1399";Tstart="984";shortTE="F";uid="aae25d70-9cac-4d6b-8731-14bc2369d662"
CAJEWF010000004.1	RepeatMasker	DNA/CMC-EnSpm	2225251	2225392	624	+	.	ID="RND-6_FAMILY-6392";Tend="829";Tstart="689";shortTE="F";uid="afba55e9-ad2c-4e46-9ebc-99550c5f2766"
CAJEWF010000004.1	RepeatMasker	Unknown	10561704	10561890	963	+	.	ID="RND-6_FAMILY-5157";Tend="1230";Tstart="1043";shortTE="F";uid="7dc2b5b6-a9c1-444e-aa73-7bee1e468f97"
CAJEWF010000004.1	RepeatMasker	DNA/hAT-hATm	27219054	27219317	2142	+	.	ID="RND-1_FAMILY-742";Tend="1179";Tstart="906";shortTE="F";uid="7532a7b7-c66b-4aed-beb9-67abf810c0bb"
CAJEWF010000004.1	RepeatMasker	LTR/Pao	22738987	22739570	3993	+	.	ID="RND-5_FAMILY-543";Tend="1371";Tstart="794";shortTE="F";uid="32143cef-e709-4990-bd35-d03bfdb83132"
CAJEWF010000004.1	RepeatMasker	DNA	5318923	5319195	1039	+	.	ID="DNA-5_BTA";Tend="255";Tstart="2";shortTE="F";uid="3fae2479-b79f-4903-994d-075f7c715d2b"
CAJEWF010000004.1	RepeatMasker	DNA/Sola-2	12073267	12073778	2949	+	.	ID="RND-6_FAMILY-755";Tend="1350";Tstart="849";shortTE="F";uid="0e791530-7086-4d22-99ee-f4172aa09577"
CAJEWF010000004.1	RepeatMasker	RC/Helitron	15825945	15826165	656	+	.	ID="RND-5_FAMILY-1779";Tend="1057";Tstart="812";shortTE="F";uid="517e21b3-e639-4357-9ef3-6c53020a1af8"
CAJEWF010000004.1	RepeatMasker	DNA	7155504	7155681	556	+	.	ID="RND-4_FAMILY-211";Tend="1104";Tstart="926";shortTE="F";uid="05e2a9be-74e5-4264-b0c1-50b28347c637"
CAJEWF010000004.1	RepeatMasker	Unknown	24253831	24253984	1023	+	.	ID="RND-5_FAMILY-505";Tend="1501";Tstart="1350";shortTE="F";uid="1c6b30a6-e66c-4431-8379-daa931d66c31"
CAJEWF010000004.1	RepeatMasker	Unknown	9110705	9111158	3602	+	.	ID="RND-4_FAMILY-21";Tend="1404";Tstart="972";shortTE="F";uid="cdf82207-a80b-44dd-a420-4021837132c0"
CAJEWF010000004.1	RepeatMasker	DNA/hAT-Tip100	21185790	21185950	504	+	.	ID="RND-6_FAMILY-1257";Tend="1244";Tstart="1085";shortTE="F";uid="c4109337-be6a-4e9b-b94b-5ae6754bc91b"
CAJEWF010000004.1	RepeatMasker	Unknown	28694650	28694927	1435	+	.	ID="RND-1_FAMILY-545";Tend="1221";Tstart="952";shortTE="F";uid="d589fe3d-6f10-439b-a6e2-0d0d971524ba"
CAJEWF010000004.1	RepeatMasker	DNA/CMC	23293299	23293537	1375	+	.	ID="RND-5_FAMILY-957";Tend="1094";Tstart="860";shortTE="F";uid="0d5d8430-9636-42ac-bfb8-0440d53d218e"
CAJEWF010000004.1	RepeatMasker	Unknown	910316	910601	2232	+	.	ID="RND-1_FAMILY-695";Tend="1174";Tstart="881";shortTE="F";uid="d21cee81-ef89-467a-8e76-c84573f39d2c"
CAJEWF010000004.1	RepeatMasker	DNA/CMC-Transib	2357145	2357286	783	+	.	ID="RND-5_FAMILY-2303";Tend="928";Tstart="764";shortTE="F";uid="4c8be713-f60c-4a48-8eff-626b59003c5d"
CAJEWF010000004.1	RepeatMasker	LTR/Gypsy	26889726	26889953	1077	+	.	ID="RND-6_FAMILY-1646";Tend="1499";Tstart="1269";shortTE="F";uid="fb881b55-8d7f-4096-a2a4-c62d5d1b53c9"
CAJEWF010000004.1	RepeatMasker	LTR/Gypsy	3453055	3453308	1888	+	.	ID="RND-5_FAMILY-1051";Tend="1189";Tstart="936";shortTE="F";uid="0f8f3c0c-3154-4fad-a34c-739526855178"
CAJEWF010000004.1	RepeatMasker	DNA	13914905	13915265	1695	+	.	ID="RND-3_FAMILY-135";Tend="1163";Tstart="873";shortTE="F";uid="0e8561b5-646b-40ef-af6a-0ce1be58711b"
CAJEWF010000004.1	RepeatMasker	RC/Helitron	1299415	1299834	2052	+	.	ID="RND-6_FAMILY-13958";Tend="1047";Tstart="649";shortTE="F";uid="afedfb04-b30d-4962-939e-ad108e4a3908"
CAJEWF010000004.1	RepeatMasker	DNA/TcMar-Tc1	24739279	24739487	1315	+	.	ID="RND-4_FAMILY-1919";Tend="1098";Tstart="895";shortTE="F";uid="e28bdd46-12da-4612-a0ac-8f7c4cee11af"
CAJEWF010000004.1	RepeatMasker	DNA/CMC	30101234	30101455	1774	+	.	ID="ENSPM-N1_BTA";Tend="228";Tstart="1";shortTE="F";uid="f4fe156f-60e0-491d-a310-f9890f077df6"
CAJEWF010000004.1	RepeatMasker	LTR/Gypsy	25336237	25336480	1007	+	.	ID="RND-6_FAMILY-417";Tend="1164";Tstart="920";shortTE="F";uid="5fede7b2-9b7f-42a3-8a89-df23810bc04a"
CAJEWF010000004.1	RepeatMasker	DNA/CMC	7688064	7688283	1574	+	.	ID="ENSPM-N1_BTA";Tend="228";Tstart="7";shortTE="F";uid="f115f549-8028-4b11-bf26-16589c367f8a"
CAJEWF010000004.1	RepeatMasker	LINE/RTE-BovB	3991761	3991918	537	+	.	ID="RND-5_FAMILY-2047";Tend="3612";Tstart="3458";shortTE="F";uid="5abc48f6-bf09-4e08-8a35-29a6def1a6e5"
CAJEWF010000004.1	RepeatMasker	Unknown	29206318	29206804	4365	+	.	ID="RND-6_FAMILY-2136";Tend="1462";Tstart="977";shortTE="F";uid="e80b16b5-658c-45a7-a8d8-0d5d2359680a"
CAJEWF010000004.1	RepeatMasker	Unknown	7396311	7396637	636	+	.	ID="RND-4_FAMILY-315";Tend="1338";Tstart="993";shortTE="F";uid="d18247b1-1e09-4e71-a54f-3d49e1e64320"
CAJEWF010000004.1	RepeatMasker	DNA/hAT-Tip100	15575609	15576797	8641	+	.	ID="HAT-N7_BTA";Tend="1190";Tstart="4";shortTE="F";uid="ef26a20b-af37-47dd-9b84-0c85dc5fa892"
CAJEWF010000004.1	RepeatMasker	DNA/TcMar-Tc1	17119443	17119944	2290	+	.	ID="RND-1_FAMILY-152";Tend="1796";Tstart="1299";shortTE="F";uid="dc005fee-127d-4546-87cd-b54928ffc900"
CAJEWF010000004.1	RepeatMasker	DNA	9028893	9029138	1383	+	.	ID="DNA-11_BTA";Tend="276";Tstart="1";shortTE="F";uid="2489610a-5ef3-414f-9bf4-5feb2f72032b"
CAJEWF010000004.1	RepeatMasker	Unknown	10801359	10801995	5419	+	.	ID="RND-1_FAMILY-107";Tend="1518";Tstart="882";shortTE="F";uid="4488175d-6ea7-4f1c-b27b-ac977003c524"
CAJEWF010000004.1	RepeatMasker	LINE/L2	28767154	28767324	1049	+	.	ID="RND-4_FAMILY-328";Tend="1161";Tstart="979";shortTE="F";uid="fd94ee4d-d5ab-4af9-a89c-68d24fb14111"
CAJEWF010000004.1	RepeatMasker	DNA	4995004	4995507	4272	+	.	ID="DNA-1_BTA";Tend="504";Tstart="1";shortTE="F";uid="7d6dcc0b-6fe9-4e93-8f55-f176eacc54d2"
CAJEWF010000004.1	RepeatMasker	LTR/Gypsy	5747874	5748303	2997	+	.	ID="RND-6_FAMILY-9105";Tend="1355";Tstart="929";shortTE="F";uid="d87cdc70-1fd6-43b4-9f01-fba0eb11297c"
CAJEWF010000004.1	RepeatMasker	Unknown	5562109	5562402	550	+	.	ID="RND-1_FAMILY-36";Tend="1215";Tstart="938";shortTE="F";uid="9a58c6ba-ba23-451a-b171-3cadb22abfe0"
CAJEWF010000004.1	RepeatMasker	DNA/CMC	27982691	27982953	1968	+	.	ID="RND-5_FAMILY-844";Tend="1106";Tstart="851";shortTE="F";uid="f6f0e6f9-3f5e-4820-b6c5-9a9da9a1b500"
CAJEWF010000004.1	RepeatMasker	Unknown	9572757	9573067	1844	+	.	ID="RND-1_FAMILY-202";Tend="1216";Tstart="905";shortTE="F";uid="38e0014e-d31c-43dd-82a3-1306908c0e47"
CAJEWF010000004.1	RepeatMasker	DNA	18325849	18326069	653	+	.	ID="RND-1_FAMILY-125";Tend="1499";Tstart="1282";shortTE="F";uid="b72daa71-ea91-469f-b7c8-4974967319f6"
CAJEWF010000004.1	RepeatMasker	LTR/Gypsy	28900769	28900998	570	+	.	ID="RND-5_FAMILY-1051";Tend="1210";Tstart="979";shortTE="F";uid="221f6bde-1b9d-4f89-86be-7473acdb50ae"
CAJEWF010000004.1	RepeatMasker	Unknown	1146692	1146902	1544	+	.	ID="RND-6_FAMILY-13243";Tend="1436";Tstart="1226";shortTE="F";uid="47ae071b-6e29-4990-ae73-93a528633900"
CAJEWF010000004.1	RepeatMasker	Unknown	20274469	20274645	775	+	.	ID="RND-5_FAMILY-674";Tend="1002";Tstart="831";shortTE="F";uid="aa4bf7ea-33b8-42f5-86af-a052901cc6c6"
CAJEWF010000004.1	RepeatMasker	DNA	10659946	10660090	969	+	.	ID="RND-1_FAMILY-234";Tend="1087";Tstart="943";shortTE="F";uid="a845529e-d307-4760-b4c7-81170c35c9e9"
CAJEWF010000004.1	RepeatMasker	DNA/PIF-Spy	12289246	12290232	6545	+	.	ID="RND-5_FAMILY-70";Tend="2190";Tstart="1204";shortTE="F";uid="9a6c3d04-4dec-4f84-8e48-4ba308ea487f"
CAJEWF010000004.1	RepeatMasker	Unknown	2693272	2693580	2554	+	.	ID="RND-4_FAMILY-624";Tend="1176";Tstart="865";shortTE="F";uid="58fbca4a-70e8-400d-b439-7a6070c9f29c"
CAJEWF010000004.1	RepeatMasker	Unknown	28086789	28087025	1093	+	.	ID="RND-1_FAMILY-36";Tend="1203";Tstart="952";shortTE="F";uid="db61a72e-3aac-45a0-92d3-a2571b8301c2"
CAJEWF010000004.1	RepeatMasker	Unknown	22251079	22251181	684	+	.	ID="RND-6_FAMILY-5162";Tend="4196";Tstart="4094";shortTE="F";uid="efe21b55-5da4-494d-b51c-9fc34020211d"
CAJEWF010000004.1	RepeatMasker	LTR/Pao	20636419	20636741	1272	+	.	ID="RND-5_FAMILY-543";TEgroup="ctg_4%7CRND-5_FAMILY-543%7C1";Tend="993";Tstart="794";shortTE="F";uid="837312d9-2137-47e4-9841-9cb0ee397e0d"
CAJEWF010000004.1	RepeatMasker	DNA/Kolobok-E	31293912	31294161	1698	+	.	ID="RND-4_FAMILY-462";Tend="1190";Tstart="927";shortTE="F";uid="da9615e9-cebe-4243-a945-60b4c2dc6c7b"
CAJEWF010000004.1	RepeatMasker	DNA/CMC-EnSpm	23849608	23849871	1824	+	.	ID="RND-6_FAMILY-7144";Tend="1229";Tstart="966";shortTE="F";uid="b8936279-27e1-4120-b25c-0180f7a2db18"
CAJEWF010000004.1	RepeatMasker	DNA/hAT-Tip100	8009768	8010084	2843	+	.	ID="hat-n2_bta";Tend="825";Tstart="396";shortTE="F";uid="1054b68d-1304-4544-bd72-a36bb22ac25e"
CAJEWF010000004.1	RepeatMasker	DNA/CMC-Transib	19769887	19770045	642	+	.	ID="RND-5_FAMILY-2303";Tend="931";Tstart="765";shortTE="F";uid="a45cdab9-a6cb-4e90-86c1-430b5ea9029e"
CAJEWF010000004.1	RepeatMasker	Unknown	30254030	30254195	1448	+	.	ID="RND-4_FAMILY-384";Tend="1005";Tstart="840";shortTE="F";uid="c3f91811-e8ab-473e-b077-d64d647aa7fe"
CAJEWF010000004.1	RepeatMasker	LTR/Gypsy	21821900	21822095	422	+	.	ID="RND-6_FAMILY-1646";Tend="1232";Tstart="1059";shortTE="F";uid="97ab4ca5-474d-441c-8fa0-2134273d7c8e"
CAJEWF010000004.1	RepeatMasker	DNA	22575634	22575942	423	+	.	ID="RND-4_FAMILY-1911";Tend="1193";Tstart="835";shortTE="F";uid="95229ae8-e90a-4651-9e85-46b73bfc9fb3"
CAJEWF010000004.1	RepeatMasker	Unknown	18868022	18868440	3173	+	.	ID="RND-1_FAMILY-449";Tend="1361";Tstart="943";shortTE="F";uid="a29dd0f2-b072-40ba-b71b-2bb351a5de55"
CAJEWF010000004.1	RepeatMasker	DNA/Sola-2	13600475	13602067	13277	+	.	ID="RND-1_FAMILY-349";Tend="2452";Tstart="856";shortTE="F";uid="6abd6162-8fb7-42a0-8397-aeee7c48ff2e"
CAJEWF010000004.1	RepeatMasker	DNA/Kolobok	12416602	12416837	1354	+	.	ID="RND-6_FAMILY-4419";Tend="1718";Tstart="1509";shortTE="F";uid="006656de-3ee0-4e98-bf11-514241a3a6fa"
CAJEWF010000004.1	RepeatMasker	DNA/CMC-EnSpm	15144086	15144364	1640	+	.	ID="RND-1_FAMILY-516";Tend="1183";Tstart="925";shortTE="F";uid="aa39273d-0ff1-4b49-b67a-4c9ecd04e0e0"
CAJEWF010000004.1	RepeatMasker	DNA	18807391	18807641	545	+	.	ID="DNA-5_BTA";Tend="255";Tstart="8";shortTE="F";uid="08d9d520-54b2-4734-9418-551777202d4b"
CAJEWF010000004.1	RepeatMasker	RC/Helitron	10960917	10961293	2665	+	.	ID="RND-1_FAMILY-780";Tend="1329";Tstart="965";shortTE="F";uid="004e0afc-2cb4-4cbb-a627-ed25b9fff695"
CAJEWF010000004.1	RepeatMasker	RC/Helitron	14285002	14285199	436	+	.	ID="RND-4_FAMILY-309";Tend="1423";Tstart="1241";shortTE="F";uid="deaec5d9-b3ac-447a-8f8f-cde6dd6c37c9"
CAJEWF010000004.1	RepeatMasker	Unknown	5690750	5690952	536	+	.	ID="RND-1_FAMILY-36";Tend="1202";Tstart="998";shortTE="F";uid="e25eb3ba-9982-4996-9703-d691d69a165c"
CAJEWF010000004.1	RepeatMasker	Unknown	17399101	17399233	953	+	.	ID="RND-6_FAMILY-1750";Tend="1170";Tstart="1039";shortTE="F";uid="9c717554-137c-4882-ab61-f643dea6f600"
CAJEWF010000004.1	RepeatMasker	DNA	10750229	10750729	3749	+	.	ID="DNA-1_BTA";Tend="504";Tstart="1";shortTE="F";uid="11820a48-4899-416e-9724-15167efe9131"
CAJEWF010000004.1	RepeatMasker	Unknown	25107280	25107463	1511	+	.	ID="RND-5_FAMILY-652";Tend="1101";Tstart="917";shortTE="F";uid="550e0099-317a-4a4c-8c38-62f6b7a3120e"
CAJEWF010000004.1	RepeatMasker	Unknown	29604780	29605151	1385	+	.	ID="RND-4_FAMILY-21";Tend="1340";Tstart="934";shortTE="F";uid="82fada8f-6511-4fb7-a0cd-fd950bf7d6e3"
CAJEWF010000004.1	RepeatMasker	DNA/TcMar-Tc4	13607160	13609452	10672	+	.	ID="rnd-1_family-764";Tend="2397";Tstart="612";shortTE="F";uid="cfcb7008-fc16-4052-bd77-c1ae78005d41"
CAJEWF010000004.1	RepeatMasker	DNA/CMC-EnSpm	4437350	4437620	2059	+	.	ID="rnd-2_family-41";Tend="1263";Tstart="1002";shortTE="F";uid="7f48aac6-f079-4273-85df-ff4f6c9c6fb9"
CAJEWF010000004.1	RepeatMasker	Unknown	2870190	2870404	842	+	.	ID="RND-4_FAMILY-59";Tend="1108";Tstart="886";shortTE="F";uid="6e903ebc-390a-4a67-bb53-ca46cf6f3a86"
CAJEWF010000004.1	RepeatMasker	DNA	27546317	27546943	66828	+	.	ID="rnd-1_family-23";Tend="1902";Tstart="170";shortTE="F";uid="e998a540-31d2-41d1-8b39-e1f85ede54e1"
CAJEWF010000004.1	RepeatMasker	DNA/PiggyBac	26176701	26177415	450	+	.	ID="PIGGYBAC-1_LMI";Tend="1885";Tstart="1175";shortTE="F";uid="533813fe-8a3a-442e-8305-3e4a11a46caa"
CAJEWF010000004.1	RepeatMasker	DNA/PIF-Spy	27915948	27916100	1007	+	.	ID="RND-5_FAMILY-53";Tend="1099";Tstart="948";shortTE="F";uid="af525f87-8fa5-4088-b25f-77c8d141728e"
CAJEWF010000004.1	RepeatMasker	DNA	21262556	21262789	1601	+	.	ID="RND-4_FAMILY-183";Tend="1115";Tstart="890";shortTE="F";uid="2489c609-12dc-4787-a773-b93d036ebe1b"
CAJEWF010000004.1	RepeatMasker	DNA/hAT?	19102626	19102850	1547	+	.	ID="RND-6_FAMILY-2385";Tend="1313";Tstart="1088";shortTE="F";uid="078ccbbb-c314-4b63-aef3-34a2f6f48469"
CAJEWF010000004.1	RepeatMasker	DNA/CMC-EnSpm	31487148	31487295	846	+	.	ID="RND-6_FAMILY-1912";Tend="1116";Tstart="954";shortTE="F";uid="6bebd06b-500d-42e4-a797-3d6a1059c471"
CAJEWF010000004.1	RepeatMasker	LTR/Gypsy	6745448	6745707	1749	+	.	ID="RND-6_FAMILY-1649";Tend="1405";Tstart="1145";shortTE="F";uid="0942b54a-08c6-4637-b698-940ffd3de709"
CAJEWF010000004.1	RepeatMasker	DNA/CMC-EnSpm	28097853	28098093	764	+	.	ID="RND-6_FAMILY-2124";Tend="1208";Tstart="977";shortTE="F";uid="488936ad-b32b-4470-a040-6a6b87c3c114"
CAJEWF010000004.1	RepeatMasker	LTR/Gypsy	19746470	19746616	487	+	.	ID="RND-6_FAMILY-1649";Tend="1273";Tstart="974";shortTE="F";uid="10e2d9ce-6c38-4d31-b0f0-3230f8002684"
CAJEWF010000004.1	RepeatMasker	DNA	30394097	30394226	1048	+	.	ID="RND-6_FAMILY-11069";Tend="1031";Tstart="902";shortTE="F";uid="3c0c79b0-03c4-4666-bf9e-a63ff06c7c21"
CAJEWF010000004.1	RepeatMasker	DNA/CMC-Transib	344947	345120	1032	+	.	ID="RND-5_FAMILY-2303";Tend="936";Tstart="764";shortTE="F";uid="bef11265-0aad-475c-834f-d5964c71f22b"
CAJEWF010000004.1	RepeatMasker	DNA	30454485	30454597	490	+	.	ID="RND-1_FAMILY-535";Tend="1458";Tstart="1346";shortTE="F";uid="0fa67a64-46f4-476c-aeac-a18ca6b584a6"
CAJEWF010000004.1	RepeatMasker	DNA/PIF-Harbinger	25968932	25969195	1819	+	.	ID="RND-4_FAMILY-1090";Tend="1454";Tstart="1188";shortTE="F";uid="23bd2798-2cf4-4fcf-a178-283830541d58"
CAJEWF010000004.1	RepeatMasker	Unknown	6468307	6468550	1610	+	.	ID="RND-5_FAMILY-2306";Tend="1224";Tstart="979";shortTE="F";uid="49d02cfa-afda-4c4a-a984-74f0a12f72a1"
CAJEWF010000004.1	RepeatMasker	RC/Helitron	584808	584953	680	+	.	ID="RND-6_FAMILY-683";Tend="1857";Tstart="1710";shortTE="F";uid="4f87a47e-87ad-4506-8379-6d222d85c9e4"
CAJEWF010000004.1	RepeatMasker	RC/Helitron	12824753	12825043	2181	+	.	ID="RND-1_FAMILY-959";Tend="1230";Tstart="938";shortTE="F";uid="5a2e45e8-1a9e-42f5-b9af-bd7c2f69d5a8"
CAJEWF010000004.1	RepeatMasker	Unknown	28627941	28628239	1272	+	.	ID="RND-1_FAMILY-202";Tend="1211";Tstart="916";shortTE="F";uid="a1f30e25-fe09-48d1-9224-ea346b8fea9d"
CAJEWF010000004.1	RepeatMasker	Unknown	17284442	17284610	707	+	.	ID="RND-3_FAMILY-330";Tend="1112";Tstart="931";shortTE="F";uid="74241803-8b69-4709-bc80-4f537d0f46f5"
CAJEWF010000004.1	RepeatMasker	Unknown	12023626	12023861	2175	+	.	ID="RND-4_FAMILY-59";Tend="1120";Tstart="885";shortTE="F";uid="e67307d5-cef6-4fd2-b22d-1b31755b6a28"
CAJEWF010000004.1	RepeatMasker	LTR/Gypsy	24593957	24594126	768	+	.	ID="RND-5_FAMILY-1051";Tend="1195";Tstart="1054";shortTE="F";uid="ba7edbaa-d17e-4428-94ed-587038ad9009"
CAJEWF010000004.1	RepeatMasker	LTR/Gypsy	2985833	2986062	1405	+	.	ID="RND-3_FAMILY-25";Tend="1321";Tstart="1085";shortTE="F";uid="a3b06a16-c215-4538-b6e4-9f354e258c01"
CAJEWF010000004.1	RepeatMasker	DNA	31422377	31422491	492	+	.	ID="RND-1_FAMILY-110";Tend="1399";Tstart="1283";shortTE="F";uid="5f5400f2-fc2d-449b-b793-dab9f854c6f8"
CAJEWF010000004.1	RepeatMasker	DNA	29709218	29709478	1343	+	.	ID="RND-1_FAMILY-136";Tend="1171";Tstart="906";shortTE="F";uid="0c3a2e6c-7110-46b4-9c33-8bee0b706825"
CAJEWF010000004.1	RepeatMasker	DNA/TcMar-m44	25161053	25161162	461	+	.	ID="RND-6_FAMILY-9141";Tend="1417";Tstart="1308";shortTE="F";uid="b1ad001e-3bde-4942-9276-934b7210387c"
CAJEWF010000004.1	RepeatMasker	Unknown	30476401	30476592	1198	+	.	ID="RND-1_FAMILY-171";Tend="1133";Tstart="911";shortTE="F";uid="20b3574c-bb86-4d89-8e99-bdd8d5a55f8f"
CAJEWF010000004.1	RepeatMasker	LTR/Gypsy	3683388	3683693	1714	+	.	ID="RND-4_FAMILY-31";Tend="1365";Tstart="813";shortTE="F";uid="dd24d4e8-157e-440a-a669-5dc0e4810bc3"
CAJEWF010000004.1	RepeatMasker	DNA/CMC-EnSpm	6939599	6939857	1529	+	.	ID="RND-6_FAMILY-7144";Tend="1230";Tstart="971";shortTE="F";uid="9424861a-88f7-42c6-8c37-1b46e2ca5dd9"
CAJEWF010000004.1	RepeatMasker	DNA/Sola-2	11992337	11992511	1210	+	.	ID="SOLA2-N1_BTA";Tend="2077";Tstart="1912";shortTE="F";uid="c8f8d17a-e681-453a-b36f-80e04aa6b6b4"
CAJEWF010000004.1	RepeatMasker	DNA	6054322	6054737	2007	+	.	ID="DNA-10_BTA";Tend="415";Tstart="1";shortTE="F";uid="5004800d-bc01-4ee1-8b39-de930ac85886"
CAJEWF010000004.1	RepeatMasker	DNA/TcMar-Tc1	10641408	10641856	491	+	.	ID="RND-6_FAMILY-7465";Tend="1664";Tstart="1117";shortTE="F";uid="78dbe76d-e67c-4ffd-8518-cd5547e846d8"
CAJEWF010000004.1	RepeatMasker	Unknown	3228736	3228945	1241	+	.	ID="RND-4_FAMILY-315";Tend="1153";Tstart="955";shortTE="F";uid="930cc0e9-9ee6-43ef-82c8-351ae44ebfa9"
CAJEWF010000004.1	RepeatMasker	DNA	26548903	26549139	1489	+	.	ID="dna-4_bta";Tend="554";Tstart="347";shortTE="F";uid="b22a55a8-a6e0-49c1-a12d-de7e522bf61f"
CAJEWF010000004.1	RepeatMasker	Unknown	1955371	1955557	768	+	.	ID="RND-1_FAMILY-217";Tend="1135";Tstart="931";shortTE="F";uid="9c2928a7-647f-4365-8324-cf1d51191a4f"
CAJEWF010000004.1	RepeatMasker	RC/Helitron	9168648	9168813	1130	+	.	ID="RND-6_FAMILY-3047";Tend="426";Tstart="249";shortTE="F";uid="0915b445-b028-4dce-b72a-dab48d85b8ad"
CAJEWF010000004.1	RepeatMasker	LTR/Gypsy	16215696	16215861	684	+	.	ID="RND-6_FAMILY-417";Tend="1082";Tstart="919";shortTE="F";uid="4918165b-02ec-4471-91e1-fb0f7a87adee"
CAJEWF010000004.1	RepeatMasker	Unknown	1292892	1293035	613	+	.	ID="RND-6_FAMILY-17226";Tend="567";Tstart="424";shortTE="F";uid="7892559c-e061-4c6f-a679-a6268f04aad7"
CAJEWF010000004.1	RepeatMasker	LTR/Gypsy	27592675	27593181	2919	+	.	ID="RND-6_FAMILY-1646";Tend="1499";Tstart="992";shortTE="F";uid="79b9487d-5944-4eea-8b0b-fbb5e0369de8"
CAJEWF010000004.1	RepeatMasker	DNA/TcMar-Tc1	11469277	11469861	4267	+	.	ID="MARINER-N2_BTA";Tend="610";Tstart="14";shortTE="F";uid="d1c66da7-801e-4ae2-89d0-7c3b1f494386"
CAJEWF010000004.1	RepeatMasker	Unknown	20345642	20345884	1603	+	.	ID="RND-5_FAMILY-4185";Tend="1135";Tstart="889";shortTE="F";uid="d707adb2-0821-48a4-b1d4-da9c156d6d36"
CAJEWF010000004.1	RepeatMasker	DNA/hAT-Tip100	18445334	18445569	817	+	.	ID="RND-5_FAMILY-4888";Tend="1321";Tstart="1067";shortTE="F";uid="612c1760-3bb3-4c89-a2cf-028f19355df3"
CAJEWF010000004.1	RepeatMasker	Unknown	12100749	12101639	5990	+	.	ID="RND-5_FAMILY-848";Tend="1821";Tstart="864";shortTE="F";uid="166c4f2e-21d6-43dc-81c4-f5298e49e014"
CAJEWF010000004.1	RepeatMasker	LTR/Copia	25759659	25759899	1046	+	.	ID="RND-4_FAMILY-537";Tend="1168";Tstart="927";shortTE="F";uid="a32c49f4-d8bd-4b29-a61f-9e694c273b31"
CAJEWF010000004.1	RepeatMasker	DNA	6503375	6503549	448	+	.	ID="RND-6_FAMILY-2075";Tend="1039";Tstart="881";shortTE="F";uid="1eebdec9-d33e-40fb-b646-c58cba000733"
CAJEWF010000004.1	RepeatMasker	LTR/Gypsy	22503600	22503896	1924	+	.	ID="RND-3_FAMILY-29";TEgroup="ctg_4%7CRND-3_FAMILY-29%7C1";Tend="1083";Tstart="394";shortTE="F";uid="1036e6d7-e13c-41d0-9477-275f3b586d36"
CAJEWF010000004.1	RepeatMasker	LTR/Copia	22716027	22716185	543	+	.	ID="RND-6_FAMILY-5883";Tend="1778";Tstart="1631";shortTE="F";uid="d7b5fd0e-f5b8-416a-8420-25d9aa1243e5"
CAJEWF010000004.1	RepeatMasker	DNA	7908218	7908373	461	+	.	ID="RND-6_FAMILY-3089";Tend="2431";Tstart="2281";shortTE="F";uid="0abdc8e0-62e8-463e-96c6-1d76ae10b50e"
CAJEWF010000004.1	RepeatMasker	DNA	20335700	20335852	807	+	.	ID="RND-5_FAMILY-1477";Tend="1048";Tstart="899";shortTE="F";uid="cedef7e1-75fa-4b89-8226-9a57307b9095"
CAJEWF010000004.1	RepeatMasker	DNA/hAT-Tip100	4234401	4234664	1693	+	.	ID="RND-6_FAMILY-968";Tend="5452";Tstart="5191";shortTE="F";uid="688c0037-1ce4-4e3d-b09f-d8bb53a79f46"
CAJEWF010000004.1	RepeatMasker	DNA/TcMar-Mariner	24637895	24638850	7910	+	.	ID="RND-6_FAMILY-3843";Tend="1904";Tstart="935";shortTE="F";uid="87e6ca89-6438-42b7-a9c5-16ddb9e21e73"
CAJEWF010000004.1	RepeatMasker	DNA/CMC	479592	479817	1071	+	.	ID="RND-5_FAMILY-957";Tend="1087";Tstart="860";shortTE="F";uid="9e952535-d414-4ab4-8b6f-7146f99b59d1"
CAJEWF010000004.1	RepeatMasker	LINE/I	13061229	13061365	604	+	.	ID="RND-6_FAMILY-3086";Tend="119";Tstart="1";shortTE="F";uid="813c9c12-cdf5-4157-bf2e-b427e3ba0a11"
CAJEWF010000004.1	RepeatMasker	DNA/CMC	2906514	2906750	1783	+	.	ID="RND-5_FAMILY-957";Tend="1087";Tstart="859";shortTE="F";uid="b2dc4f64-8aa4-4a45-8dc4-a5ae2f2c4ea7"
CAJEWF010000004.1	RepeatMasker	DNA	26621254	26621407	677	+	.	ID="RND-5_FAMILY-3498";Tend="2513";Tstart="2360";shortTE="F";uid="43e5b0ec-58ae-47e7-b3a1-56b774abd4b0"
CAJEWF010000004.1	RepeatMasker	DNA/hAT-hATm	16452411	16452695	601	+	.	ID="RND-6_FAMILY-448";Tend="3245";Tstart="2960";shortTE="F";uid="954cd6e9-4be2-455e-b26c-4ce15b9c3306"
CAJEWF010000004.1	RepeatMasker	LTR/Gypsy	30561386	30561572	691	+	.	ID="RND-5_FAMILY-1051";Tend="1181";Tstart="994";shortTE="F";uid="ca79c750-9ca3-42f6-bf7d-26aa418130dd"
CAJEWF010000004.1	RepeatMasker	DNA/CMC-EnSpm	24808194	24808451	1694	+	.	ID="RND-6_FAMILY-7144";Tend="1227";Tstart="967";shortTE="F";uid="c2afbcf8-41e6-4d9a-a362-1a547697cd8f"
CAJEWF010000004.1	RepeatMasker	Unknown	10586049	10586418	2185	+	.	ID="RND-6_FAMILY-444";TEgroup="ctg_4%7CRND-6_FAMILY-444%7C1";Tend="1813";Tstart="796";shortTE="F";uid="fd31a2ea-b192-43c4-acbc-c777d234951b"
CAJEWF010000004.1	RepeatMasker	DNA	31570160	31570274	870	+	.	ID="RND-1_FAMILY-110";Tend="1398";Tstart="1284";shortTE="F";uid="903778c4-bbff-4c53-958f-065ef8c075aa"
CAJEWF010000004.1	RepeatMasker	LTR/Gypsy	542197	542466	1715	+	.	ID="RND-5_FAMILY-56";Tend="1328";Tstart="1060";shortTE="F";uid="0455482a-d753-4fb8-9c4d-7011accd4204"
CAJEWF010000004.1	RepeatMasker	LINE/RTE-BovB	20103331	20103501	420	+	.	ID="RND-6_FAMILY-7272";Tend="4002";Tstart="3830";shortTE="F";uid="ddb33d1d-6690-4897-8f35-aa285bc25a08"
CAJEWF010000004.1	RepeatMasker	DNA	27145404	27145673	427	+	.	ID="RND-4_FAMILY-746";Tend="731";Tstart="458";shortTE="F";uid="d4862a4b-4430-422e-91ef-75c7ac5bf5db"
CAJEWF010000004.1	RepeatMasker	DNA	19469660	19469885	1138	+	.	ID="RND-6_FAMILY-4789";Tend="1191";Tstart="966";shortTE="F";uid="b05eaa7b-f169-4159-9ca5-8789dcc056d6"
CAJEWF010000004.1	RepeatMasker	DNA/CMC-EnSpm	4888720	4888994	1431	+	.	ID="RND-1_FAMILY-56";Tend="1157";Tstart="890";shortTE="F";uid="370a70a8-41d9-4626-9142-dd96b868091f"
CAJEWF010000004.1	RepeatMasker	LTR/Gypsy	20697876	20698120	795	+	.	ID="RND-6_FAMILY-1646";Tend="1242";Tstart="1001";shortTE="F";uid="6e378789-5b7f-467b-84c5-546be3eb3a10"
CAJEWF010000004.1	RepeatMasker	DNA/CMC-EnSpm	19127473	19127602	912	+	.	ID="RND-6_FAMILY-6392";Tend="826";Tstart="697";shortTE="F";uid="29da666c-f5a0-402a-a13a-135ba06e7fee"
CAJEWF010000004.1	RepeatMasker	DNA/hAT-Tip100	14572189	14572871	3341	+	.	ID="HAT-N2_BTA";Tend="628";Tstart="1";shortTE="F";uid="80876741-e098-435e-a2c9-6d02dd65e42a"
CAJEWF010000004.1	RepeatMasker	DNA/CMC-Transib	2770800	2770984	1067	+	.	ID="RND-5_FAMILY-2303";Tend="937";Tstart="759";shortTE="F";uid="ae7e7a4d-0964-4142-be19-6c3d5be6ccee"
CAJEWF010000004.1	RepeatMasker	RC/Helitron	29089772	29090503	2805	+	.	ID="RND-4_FAMILY-309";TEgroup="ctg_4%7CRND-4_FAMILY-309%7C7";Tend="2146";Tstart="1199";shortTE="F";uid="44b8b874-4f2a-4855-95b7-e3ce44aa0316"
CAJEWF010000004.1	RepeatMasker	DNA	18911975	18912251	2077	+	.	ID="DNA-11_BTA";Tend="277";Tstart="1";shortTE="F";uid="46c6c7cc-70cd-4b43-b2a1-6065c6db263b"
CAJEWF010000004.1	RepeatMasker	DNA/hAT?	24745238	24745590	2018	+	.	ID="RND-5_FAMILY-1268";Tend="1177";Tstart="827";shortTE="F";uid="bac861dd-249e-4158-8fa0-b795bc85ef18"
CAJEWF010000004.1	RepeatMasker	Unknown	18106170	18106314	430	+	.	ID="RND-1_FAMILY-27";Tend="1042";Tstart="898";shortTE="F";uid="0110f6b5-db1c-448b-8ecc-c050c0b0bee0"
CAJEWF010000004.1	RepeatMasker	Unknown	13374004	13374137	796	+	.	ID="RND-6_FAMILY-1750";Tend="955";Tstart="824";shortTE="F";uid="eca3c39f-61bd-473e-80b3-6ad415184110"
CAJEWF010000004.1	RepeatMasker	DNA/CMC-EnSpm	22487649	22487837	422	+	.	ID="RND-6_FAMILY-2037";TEgroup="ctg_4%7CRND-6_FAMILY-2037%7C5";Tend="1406";Tstart="1225";shortTE="T";uid="b4e9adeb-303e-4ea1-a7a8-73df5c317f5b"
CAJEWF010000004.1	RepeatMasker	DNA/CMC	6365606	6365847	1434	+	.	ID="RND-5_FAMILY-957";Tend="1087";Tstart="860";shortTE="F";uid="1634f46d-eed6-4cc3-8015-48a8b7b5f80d"
CAJEWF010000004.1	RepeatMasker	Unknown	18783214	18783488	907	+	.	ID="RND-5_FAMILY-297";TEgroup="ctg_4%7CRND-5_FAMILY-297%7C1";Tend="1014";Tstart="875";shortTE="F";uid="500380da-39af-4049-8a41-b671c06160ed"
CAJEWF010000004.1	RepeatMasker	Unknown	1920128	1920778	5139	+	.	ID="RND-2_FAMILY-68";Tend="1617";Tstart="966";shortTE="F";uid="e1170db8-ced3-4ce8-bb14-78e731701e32"
CAJEWF010000004.1	RepeatMasker	LTR/Gypsy	23304760	23305038	1748	+	.	ID="RND-5_FAMILY-56";Tend="1063";Tstart="787";shortTE="F";uid="bb31730d-cec8-41d5-a39e-f44ee07f848b"
CAJEWF010000004.1	RepeatMasker	LTR/Gypsy	23506052	23506213	503	+	.	ID="RND-4_FAMILY-31";TEgroup="ctg_4%7CRND-4_FAMILY-31%7C1";Tend="573";Tstart="413";shortTE="T";uid="f4246deb-16af-4cdb-ae44-afa7382cf14b"
CAJEWF010000004.1	RepeatMasker	DNA	27091885	27091989	661	+	.	ID="RND-5_FAMILY-3498";Tend="177";Tstart="81";shortTE="F";uid="af228f08-af2f-40ad-b6e9-801592766a27"
CAJEWF010000004.1	RepeatMasker	DNA	3430323	3430450	976	+	.	ID="DNA4-17B_BTA";Tend="128";Tstart="1";shortTE="F";uid="d6f8d9e3-c24e-4f82-88c5-6b3edc6338b4"
CAJEWF010000004.1	RepeatMasker	DNA/CMC	22819735	22820007	911	+	.	ID="RND-1_FAMILY-977";Tend="656";Tstart="386";shortTE="F";uid="6f59420f-ceb0-4ed9-9b73-b4ea751d9757"
CAJEWF010000004.1	RepeatMasker	Unknown	9546854	9547294	3459	+	.	ID="RND-5_FAMILY-30";Tend="1331";Tstart="890";shortTE="F";uid="3518e13f-4977-4a60-8312-af1dfb8623f0"
CAJEWF010000004.1	RepeatMasker	DNA/Maverick	10078660	10079871	2806	+	.	ID="RND-5_FAMILY-3112";TEgroup="ctg_4%7CRND-5_FAMILY-3112%7C1";Tend="6505";Tstart="5259";shortTE="F";uid="295c8c8c-4649-4b1b-be6a-fd6c3bb69c30"
CAJEWF010000004.1	RepeatMasker	DNA	18010540	18012582	12723	+	.	ID="rnd-6_family-1147";Tend="3680";Tstart="1805";shortTE="F";uid="8e8c269c-1781-45dd-8002-a4505dd9e3aa"
CAJEWF010000004.1	RepeatMasker	DNA/CMC	22708237	22708895	3954	+	.	ID="RND-6_FAMILY-2600";Tend="1169";Tstart="508";shortTE="F";uid="ae1bd992-7d7f-4323-a5c9-8b26e3e9a6ca"
CAJEWF010000004.1	RepeatMasker	Unknown	23941143	23941365	1184	+	.	ID="RND-1_FAMILY-134";Tend="1202";Tstart="970";shortTE="F";uid="709d21b2-ff0c-4da8-b3e5-9704d3e50342"
CAJEWF010000004.1	RepeatMasker	DNA	5237629	5237862	936	+	.	ID="RND-6_FAMILY-5735";Tend="1087";Tstart="807";shortTE="F";uid="21dc967a-6cec-4c9c-9d4e-39c1577cc93f"
CAJEWF010000004.1	RepeatMasker	DNA	20977180	20977616	1188	+	.	ID="RND-5_FAMILY-971";Tend="1203";Tstart="771";shortTE="F";uid="06cb4589-0765-4dc7-83c3-472a8bc26406"
CAJEWF010000004.1	RepeatMasker	Unknown	2352350	2352779	3151	+	.	ID="RND-5_FAMILY-914";Tend="1333";Tstart="905";shortTE="F";uid="12f9f381-538d-419d-82fa-5deb854b4b73"
CAJEWF010000004.1	RepeatMasker	LINE/RTE-BovB	18278162	18278275	540	+	.	ID="RND-6_FAMILY-7272";Tend="4019";Tstart="3905";shortTE="F";uid="575f2107-2bf0-4eae-ae19-20fc874e3eb2"
CAJEWF010000004.1	RepeatMasker	DNA/hAT?	8912516	8913154	4162	+	.	ID="HAT-N5_BTA";Tend="671";Tstart="1";shortTE="F";uid="c40ca5ed-a0fe-4a37-912b-30571da24086"
CAJEWF010000004.1	RepeatMasker	DNA	17660977	17661218	1024	+	.	ID="DNA-11_BTA";Tend="275";Tstart="8";shortTE="F";uid="7ba848d2-8e25-4b85-9391-730ef7be4adb"
CAJEWF010000004.1	RepeatMasker	Unknown	28323822	28324075	1479	+	.	ID="RND-2_FAMILY-342";Tend="1042";Tstart="777";shortTE="F";uid="ace49e37-651d-4930-b5e8-7d35db4d8035"
CAJEWF010000004.1	RepeatMasker	Unknown	25001166	25001286	755	+	.	ID="RND-1_FAMILY-377";Tend="1089";Tstart="969";shortTE="F";uid="785f5aaa-9ae2-4de3-b38a-8b21a89a6aa9"
CAJEWF010000004.1	RepeatMasker	DNA	24406193	24406314	930	+	.	ID="DNA4-17B_BTA";Tend="122";Tstart="1";shortTE="F";uid="53924d9b-0ae4-4382-ba37-c9b2bd7b42d6"
CAJEWF010000004.1	RepeatMasker	Unknown	7368590	7368749	1076	+	.	ID="RND-2_FAMILY-63";Tend="1032";Tstart="870";shortTE="F";uid="6c8157a3-3609-499c-a6cc-f76fb55a77fa"
CAJEWF010000004.1	RepeatMasker	DNA/hAT?	16328262	16328441	812	+	.	ID="RND-5_FAMILY-1660";Tend="1114";Tstart="905";shortTE="F";uid="b795cb25-471a-4935-acfd-a7ff8b60f6f9"
CAJEWF010000004.1	RepeatMasker	DNA	2031720	2032119	3192	+	.	ID="RND-1_FAMILY-781";Tend="1868";Tstart="1468";shortTE="F";uid="560122ce-39c1-498f-b7e8-2214a15f2fd9"
CAJEWF010000004.1	RepeatMasker	Unknown	5908913	5909166	1204	+	.	ID="RND-1_FAMILY-137";Tend="1145";Tstart="893";shortTE="F";uid="839ae2f5-70c3-4c28-a405-90a5d0ca0c4c"
CAJEWF010000004.1	RepeatMasker	DNA	2155212	2155453	1248	+	.	ID="RND-4_FAMILY-4629";Tend="1236";Tstart="967";shortTE="F";uid="199581fe-309d-4790-91a0-30d4090c1c88"
CAJEWF010000004.1	RepeatMasker	LTR/Gypsy	12534994	12535125	512	+	.	ID="RND-6_FAMILY-2211";Tend="1586";Tstart="1456";shortTE="F";uid="a6856a1b-a6b7-4866-a6ff-58343b2db6be"
CAJEWF010000004.1	RepeatMasker	DNA/hAT-Tip100	8459904	8460100	1040	+	.	ID="RND-6_FAMILY-6685";Tend="1074";Tstart="832";shortTE="F";uid="3f172dc1-90ed-4280-abd4-bf02bc4e53ac"
CAJEWF010000004.1	RepeatMasker	DNA/hAT-hATm	30952946	30953242	736	+	.	ID="RND-1_FAMILY-578";TEgroup="ctg_4%7CRND-1_FAMILY-578%7C4";Tend="2948";Tstart="712";shortTE="F";uid="13dd0ac8-4c3e-4aa3-9d6c-60fe7babe4ef"
CAJEWF010000004.1	RepeatMasker	DNA	28484146	28484637	1875	+	.	ID="RND-3_FAMILY-152";Tend="1575";Tstart="1086";shortTE="F";uid="e39bb90f-1ab4-4f71-b5a2-396dac890f69"
CAJEWF010000004.1	RepeatMasker	Unknown	4107783	4108022	1483	+	.	ID="RND-1_FAMILY-221";Tend="1205";Tstart="962";shortTE="F";uid="78adc08e-8a4c-4a93-a151-c0c791b436aa"
CAJEWF010000004.1	RepeatMasker	DNA/CMC-EnSpm	2592393	2592802	3364	+	.	ID="ENSPM-N3_BTA";Tend="414";Tstart="5";shortTE="F";uid="d3d4b314-1a85-41d2-b1d2-1309d210ab78"
CAJEWF010000004.1	RepeatMasker	DNA	31110966	31111122	942	+	.	ID="dna4-17b_bta";Tend="122";Tstart="1";shortTE="F";uid="a3a1e8cc-39ec-4b6c-8221-429c96d03083"
CAJEWF010000004.1	RepeatMasker	DNA/CMC-EnSpm	4562208	4562358	1245	+	.	ID="RND-3_FAMILY-131";Tend="1193";Tstart="1045";shortTE="F";uid="bf0e3c43-2bc4-48a3-9c5d-08ee5215111d"
CAJEWF010000004.1	RepeatMasker	DNA/CMC-EnSpm	26317760	26317889	602	+	.	ID="RND-6_FAMILY-6392";Tend="829";Tstart="700";shortTE="F";uid="c6c05ce5-cb20-4779-9519-42d728636791"
CAJEWF010000004.1	RepeatMasker	DNA	6203495	6203629	941	+	.	ID="RND-6_FAMILY-11069";Tend="1038";Tstart="904";shortTE="F";uid="8b599eca-f1a6-43d1-b35c-14832159d0a8"
CAJEWF010000004.1	RepeatMasker	LTR/Gypsy	27508404	27508669	1213	+	.	ID="RND-6_FAMILY-1649";Tend="1404";Tstart="1145";shortTE="F";uid="b38ad944-ea39-4cc9-be04-f2513231296d"
CAJEWF010000004.1	RepeatMasker	DNA	22967032	22967289	1473	+	.	ID="RND-1_FAMILY-194";Tend="1097";Tstart="838";shortTE="F";uid="290cfcf4-d69b-486d-8e69-f5d55f0da3b6"
CAJEWF010000004.1	RepeatMasker	LTR/Gypsy	22143696	22144070	1548	+	.	ID="RND-6_FAMILY-1649";TEgroup="ctg_4%7CRND-6_FAMILY-1649%7C4";Tend="1401";Tstart="972";shortTE="F";uid="3d3ca451-9553-4be8-981e-3b0b7d226b59"
CAJEWF010000004.1	RepeatMasker	LTR/Gypsy	6729696	6729855	493	+	.	ID="RND-6_FAMILY-1646";Tend="1305";Tstart="1139";shortTE="F";uid="4564dc69-25e7-47e6-9a05-b9a2ef45a8a3"
CAJEWF010000004.1	RepeatMasker	DNA/hAT-Tip100	17976998	17977949	8143	+	.	ID="RND-1_FAMILY-49";Tend="1865";Tstart="914";shortTE="F";uid="09717625-b193-453f-a639-827a11340449"
CAJEWF010000004.1	RepeatMasker	Unknown	3367219	3367517	974	+	.	ID="RND-6_FAMILY-1";Tend="2056";Tstart="1760";shortTE="F";uid="0adb9053-da2d-4a34-a0d1-9a64280ab290"
CAJEWF010000004.1	RepeatMasker	DNA/hAT-Tip100	13447403	13447671	1757	+	.	ID="rnd-5_family-1237";Tend="2920";Tstart="2669";shortTE="F";uid="060de8e5-5f72-43c1-839c-24e1882e6535"
CAJEWF010000004.1	RepeatMasker	DNA	21287076	21287242	843	+	.	ID="DNA-1_BTA";Tend="447";Tstart="278";shortTE="F";uid="aab1d4ff-8379-45bf-8b9c-6248d53d592b"
CAJEWF010000004.1	RepeatMasker	DNA	28962199	28962454	1478	+	.	ID="RND-1_FAMILY-136";Tend="1146";Tstart="887";shortTE="F";uid="d977f72e-b4ff-4beb-bed1-83b6e69e571c"
CAJEWF010000004.1	RepeatMasker	RC/Helitron	9318997	9319415	2460	+	.	ID="RND-1_FAMILY-176";Tend="864";Tstart="467";shortTE="F";uid="f5f84bb8-8fd5-4078-b47b-bfbee7e4e108"
CAJEWF010000004.1	RepeatMasker	LTR/Gypsy	168439	168733	576	+	.	ID="RND-5_FAMILY-4600";Tend="1213";Tstart="913";shortTE="F";uid="fda716f5-6381-4ab6-8b2b-708a64bbc4e0"
CAJEWF010000004.1	RepeatMasker	Unknown	18206453	18206567	653	+	.	ID="RND-5_FAMILY-1908";Tend="1806";Tstart="1666";shortTE="F";uid="2ffe28d8-c8c8-478d-8294-4a63b2202259"
CAJEWF010000004.1	RepeatMasker	Unknown	16202736	16202982	1800	+	.	ID="RND-5_FAMILY-1778";Tend="1148";Tstart="902";shortTE="F";uid="4cea1e68-4c5c-4263-9005-91b41debfac9"
CAJEWF010000004.1	RepeatMasker	DNA/Academ-1	9362189	9362676	1484	+	.	ID="RND-6_FAMILY-793";TEgroup="ctg_4%7CRND-6_FAMILY-793%7C4";Tend="2790";Tstart="979";shortTE="F";uid="63d70b02-08ab-4e76-9f7e-4e1b3d5934e4"
CAJEWF010000004.1	RepeatMasker	DNA/hAT-Tip100	368262	368433	972	+	.	ID="RND-4_FAMILY-1987";Tend="1519";Tstart="1340";shortTE="F";uid="76449ae2-f834-460c-a32b-1187a339e130"
CAJEWF010000004.1	RepeatMasker	DNA	27657058	27657612	4205	+	.	ID="DNA-4_BTA";Tend="554";Tstart="1";shortTE="F";uid="94ab442b-bf39-471f-a7e4-13f91b0c9432"
CAJEWF010000004.1	RepeatMasker	Unknown	516115	516369	1622	+	.	ID="RND-1_FAMILY-36";Tend="1206";Tstart="951";shortTE="F";uid="37a07628-8776-4a13-b655-9dc73276cb48"
CAJEWF010000004.1	RepeatMasker	Unknown	25568404	25568579	1136	+	.	ID="RND-2_FAMILY-63";Tend="1049";Tstart="870";shortTE="F";uid="298bec81-bb8e-4c74-bc81-6597fa6953d7"
CAJEWF010000004.1	RepeatMasker	DNA/CMC-Chapaev-3	17314890	17315654	3574	+	.	ID="RND-5_FAMILY-2579";Tend="1584";Tstart="818";shortTE="F";uid="fafd876b-4264-4ef4-a492-3b8eb7b8e507"
CAJEWF010000004.1	RepeatMasker	Unknown	3346518	3346769	634	+	.	ID="RND-2_FAMILY-342";Tend="1038";Tstart="784";shortTE="F";uid="503ea990-f4a3-4458-bf03-9ac718718853"
CAJEWF010000004.1	RepeatMasker	Unknown	12157887	12158102	1758	+	.	ID="RND-1_FAMILY-435";Tend="1162";Tstart="947";shortTE="F";uid="cc8f0e94-8492-4447-8006-a3dad8927cde"
CAJEWF010000004.1	RepeatMasker	DNA/hAT-Tip100	28264389	28264572	1015	+	.	ID="RND-5_FAMILY-4888";Tend="1477";Tstart="1298";shortTE="F";uid="615ecba9-8fe7-4251-a25b-cf9a387d2269"
CAJEWF010000004.1	RepeatMasker	DNA	22831272	22831636	2627	+	.	ID="RND-6_FAMILY-26";Tend="1293";Tstart="907";shortTE="F";uid="7fc2ffa7-28f8-412f-b46b-1f8accd3a085"
CAJEWF010000004.1	RepeatMasker	DNA	10289593	10289972	728	+	.	ID="RND-5_FAMILY-3187";Tend="1266";Tstart="857";shortTE="F";uid="717579b0-c0e3-4f2e-a9c5-ee419a1acd95"
CAJEWF010000004.1	RepeatMasker	DNA	9628869	9629252	3223	+	.	ID="RND-5_FAMILY-5066";Tend="1351";Tstart="968";shortTE="F";uid="5030f9cf-2359-4eab-99a7-05e800557a71"
CAJEWF010000004.1	RepeatMasker	DNA	13171251	13171818	4510	+	.	ID="dna-4_bta";Tend="554";Tstart="1";shortTE="F";uid="a3aea600-cffc-412c-9dda-9a98f663055e"
CAJEWF010000004.1	RepeatMasker	DNA/PIF-Spy	10949762	10950213	1602	+	.	ID="RND-1_FAMILY-203";Tend="1241";Tstart="812";shortTE="F";uid="232f5e3f-9566-4bb4-9d2b-f00b1cfe1a0f"
CAJEWF010000004.1	RepeatMasker	Unknown	23043088	23044185	8162	+	.	ID="RND-5_FAMILY-2316";Tend="2052";Tstart="954";shortTE="F";uid="29ff9f79-7d9a-4c9f-a408-af1ad98a3638"
CAJEWF010000004.1	RepeatMasker	DNA	26006816	26006948	1042	+	.	ID="RND-6_FAMILY-11069";Tend="1034";Tstart="902";shortTE="F";uid="ebc78391-fce9-4660-af76-f578d2aa43a1"
CAJEWF010000004.1	RepeatMasker	DNA/TcMar-Tc1	2896123	2896448	723	+	.	ID="RND-4_FAMILY-1919";TEgroup="ctg_4%7CRND-4_FAMILY-1919%7C7";Tend="1069";Tstart="894";shortTE="F";uid="6bbf8b94-9c14-4386-b0b8-0d808892f7a0"
CAJEWF010000004.1	RepeatMasker	DNA/TcMar-Mariner	13544048	13544960	5143	+	.	ID="RND-5_FAMILY-2739";Tend="1910";Tstart="960";shortTE="F";uid="b40bf81a-5634-4b9b-b808-c0abd87290db"
CAJEWF010000004.1	RepeatMasker	DNA	11457809	11458511	5726	+	.	ID="RND-1_FAMILY-380";Tend="1970";Tstart="1278";shortTE="F";uid="e305cbd1-477d-4519-aafa-2efd7aa7d6ca"
CAJEWF010000004.1	RepeatMasker	DNA/TcMar-Tc1	10831073	10831192	412	+	.	ID="RND-1_FAMILY-645";Tend="877";Tstart="754";shortTE="F";uid="ad7a7b29-110b-4781-ab8e-cc9cbec3097e"
CAJEWF010000004.1	RepeatMasker	RC/Helitron	2305617	2306284	5093	+	.	ID="RND-1_FAMILY-758";Tend="1732";Tstart="1071";shortTE="F";uid="79ae9d9a-cae8-46b9-abfb-bcf245edc886"
CAJEWF010000004.1	RepeatMasker	DNA	13183171	13184462	10674	+	.	ID="RND-6_FAMILY-1976";Tend="2290";Tstart="1034";shortTE="F";uid="9d6e2130-3abb-4fc7-b7a2-c478db0d2d2a"
CAJEWF010000004.1	RepeatMasker	DNA/CMC	8420330	8420554	1699	+	.	ID="RND-5_FAMILY-957";Tend="1088";Tstart="858";shortTE="F";uid="ac27c386-0561-456e-87f2-3480f85ee0b8"
CAJEWF010000004.1	RepeatMasker	Unknown	25559240	25559403	816	+	.	ID="RND-2_FAMILY-63";Tend="1032";Tstart="870";shortTE="F";uid="f3da4a64-cd45-4278-8275-a5baf5b8d184"
CAJEWF010000004.1	RepeatMasker	Unknown	28141527	28141908	2483	+	.	ID="RND-1_FAMILY-199";Tend="1313";Tstart="938";shortTE="F";uid="cd89d6f3-a96c-4a94-87bd-3730b89430b3"
CAJEWF010000004.1	RepeatMasker	LINE/R1	24864895	24865079	759	+	.	ID="RND-6_FAMILY-1164";Tend="1760";Tstart="1575";shortTE="F";uid="390d0755-5651-4431-9920-e2fefc7ac199"
CAJEWF010000004.1	RepeatMasker	DNA/hAT-Tip100	24486760	24487171	2358	+	.	ID="rnd-6_family-5722";Tend="1858";Tstart="1156";shortTE="F";uid="3ff29751-d2e9-4c7c-a098-67e8e11a4808"
CAJEWF010000004.1	RepeatMasker	Unknown	19895120	19895534	1922	+	.	ID="RND-5_FAMILY-1994";Tend="1407";Tstart="997";shortTE="F";uid="21f37c5f-4666-4e11-bf36-dea4ca63ebdd"
CAJEWF010000004.1	RepeatMasker	DNA/CMC	27631729	27631904	1053	+	.	ID="RND-4_FAMILY-1664";Tend="943";Tstart="787";shortTE="F";uid="77c6a17f-1bfe-4aae-87d2-02dd2f953cf7"
CAJEWF010000004.1	RepeatMasker	Unknown	11332599	11333043	2017	+	.	ID="RND-6_FAMILY-3236";Tend="1200";Tstart="773";shortTE="F";uid="83a740ec-4e5d-4151-9234-c089ad636451"
CAJEWF010000004.1	RepeatMasker	LTR/Gypsy	24255962	24256206	691	+	.	ID="RND-6_FAMILY-417";Tend="1165";Tstart="904";shortTE="F";uid="21e88a6f-e4cc-4649-b54c-248b35d5a021"
CAJEWF010000004.1	RepeatMasker	LINE/L2	16781156	16781414	1604	+	.	ID="RND-6_FAMILY-3238";Tend="1583";Tstart="1327";shortTE="F";uid="0c72da6b-83cb-4d6c-8c35-c0113e3b0b94"
CAJEWF010000004.1	RepeatMasker	DNA/CMC-EnSpm	25759354	25759615	1878	+	.	ID="RND-1_FAMILY-56";Tend="1156";Tstart="895";shortTE="F";uid="1accea5d-4a55-494a-995f-7229b400eb25"
CAJEWF010000004.1	RepeatMasker	DNA	31188489	31188992	3913	+	.	ID="DNA-1_BTA";Tend="504";Tstart="1";shortTE="F";uid="c39f7508-345e-458a-9af4-339aea32e8b9"
CAJEWF010000004.1	RepeatMasker	Unknown	839528	839784	404	+	.	ID="RND-6_FAMILY-174";Tend="1492";Tstart="1226";shortTE="F";uid="14cf0149-4e97-49e7-b032-fb45d6de2cf4"
CAJEWF010000004.1	RepeatMasker	RC/Helitron	29475763	29476279	2283	+	.	ID="RND-4_FAMILY-83";Tend="2462";Tstart="2003";shortTE="F";uid="edcb571f-c7f2-41b5-a7e9-fe6b4271d2c9"
CAJEWF010000004.1	RepeatMasker	Unknown	12988408	12988786	2584	+	.	ID="RND-1_FAMILY-335";Tend="1264";Tstart="895";shortTE="F";uid="686c203b-54b0-4ee6-b857-1a08522cf413"
CAJEWF010000004.1	RepeatMasker	Unknown	27639269	27640218	8373	+	.	ID="RND-5_FAMILY-159";Tend="1839";Tstart="893";shortTE="F";uid="e0509482-9a12-4798-a9d2-417e94b9aece"
CAJEWF010000004.1	RepeatMasker	DNA/Kolobok	1441877	1442181	640	+	.	ID="RND-1_FAMILY-761";Tend="2531";Tstart="2233";shortTE="F";uid="f8aba408-dd0b-44dc-9d3a-1407909e5f20"
CAJEWF010000004.1	RepeatMasker	DNA/Kolobok	4516499	4516686	784	+	.	ID="KOLOBOK-N2_BTA";Tend="180";Tstart="4";shortTE="F";uid="096391f7-518a-416e-aeef-e14cfb5935e0"
CAJEWF010000004.1	RepeatMasker	Unknown	2146038	2146293	1656	+	.	ID="RND-5_FAMILY-2302";Tend="1174";Tstart="881";shortTE="F";uid="881a438c-8324-4908-b9f4-2237ccbcf6bf"
CAJEWF010000004.1	RepeatMasker	DNA/hAT-Tip100	1020913	1021165	1653	+	.	ID="RND-6_FAMILY-968";Tend="5448";Tstart="5194";shortTE="F";uid="de86a5d9-ecf5-4958-ba48-511fc21dac9d"
CAJEWF010000004.1	RepeatMasker	Unknown	23097564	23098060	1243	+	.	ID="RND-5_FAMILY-1951";TEgroup="ctg_4%7CRND-5_FAMILY-1951%7C1";Tend="1539";Tstart="1328";shortTE="F";uid="3b3408a9-e412-4e78-9391-7d5d96e00f79"
CAJEWF010000004.1	RepeatMasker	DNA	25605744	25605886	602	+	.	ID="RND-4_FAMILY-746";Tend="1225";Tstart="1080";shortTE="F";uid="f86d3252-79d2-4119-95e8-51d06a21c5d5"
CAJEWF010000004.1	RepeatMasker	DNA/TcMar-Tc4	13218000	13218620	4580	+	.	ID="RND-1_FAMILY-172";Tend="1310";Tstart="709";shortTE="F";uid="62d93ee5-30a2-410d-891a-eee1ca222ca7"
CAJEWF010000004.1	RepeatMasker	DNA	6899936	6900160	1247	+	.	ID="RND-6_FAMILY-3529";Tend="4270";Tstart="4009";shortTE="F";uid="698ca529-4ddf-43ae-bb7a-24b47c5175c1"
CAJEWF010000004.1	RepeatMasker	DNA/PIF-Spy	13574437	13574556	1044	+	.	ID="RND-6_FAMILY-1161";Tend="7155";Tstart="7055";shortTE="F";uid="773ce1d7-01ac-4d23-a08c-78bdec3a6624"
CAJEWF010000004.1	RepeatMasker	DNA	7707282	7707536	1381	+	.	ID="RND-1_FAMILY-136";Tend="1168";Tstart="914";shortTE="F";uid="155508d9-cd4c-4c9b-a028-5580b7124591"
CAJEWF010000004.1	RepeatMasker	DNA/hAT-Tip100	683653	683924	3015	+	.	ID="hat-n2_bta";Tend="384";Tstart="36";shortTE="F";uid="87e6a658-0edc-4dac-a568-1d682c1f3959"
CAJEWF010000004.1	RepeatMasker	DNA	28189211	28189608	433	+	.	ID="RND-5_FAMILY-149";TEgroup="ctg_4%7CRND-5_FAMILY-149%7C3";Tend="1399";Tstart="988";shortTE="T";uid="ba648d6c-90fe-4839-abaa-b5a3ac51a1dc"
CAJEWF010000004.1	RepeatMasker	LTR/Gypsy	19351631	19351940	1374	+	.	ID="RND-5_FAMILY-1051";Tend="1454";Tstart="1177";shortTE="F";uid="63fb88d5-0c05-4403-b290-6a3a2560dca5"
CAJEWF010000004.1	RepeatMasker	Unknown	22533644	22533800	612	+	.	ID="RND-4_FAMILY-2665";Tend="1107";Tstart="950";shortTE="F";uid="51987e3d-1bc2-41b2-9a9b-b59a5b6246e7"
CAJEWF010000004.1	RepeatMasker	DNA/PIF-Spy	30173121	30173398	1252	+	.	ID="ISL2EU-2N2_BTA";Tend="1448";Tstart="1165";shortTE="F";uid="b95c4c8d-f25d-472a-9eeb-01051c265ed0"
CAJEWF010000004.1	RepeatMasker	Unknown	31609709	31609952	1145	+	.	ID="RND-6_FAMILY-9924";Tend="1209";Tstart="976";shortTE="F";uid="bb4766af-7b14-4c2f-8527-fa7230feb516"
CAJEWF010000004.1	RepeatMasker	DNA	30699572	30699750	609	+	.	ID="rnd-5_family-1477";Tend="1054";Tstart="899";shortTE="F";uid="27bbc9c3-daac-4879-a5a8-7ea0ad65dec9"
CAJEWF010000004.1	RepeatMasker	DNA	29407032	29407229	459	+	.	ID="RND-6_FAMILY-5164";Tend="3639";Tstart="3441";shortTE="F";uid="cf29af77-db66-46fd-9fa5-019b7f0bb5ca"
CAJEWF010000004.1	RepeatMasker	Unknown	25391387	25391710	2481	+	.	ID="RND-1_FAMILY-692";Tend="1201";Tstart="883";shortTE="F";uid="e796aef6-8688-41fc-9536-e203feb7a4ce"
CAJEWF010000004.1	RepeatMasker	DNA/TcMar-Tc1	29034689	29034918	1087	+	.	ID="RND-4_FAMILY-168";Tend="1181";Tstart="968";shortTE="F";uid="2eae0cbc-ff49-4f91-a8c1-8d6218c5c1d1"
CAJEWF010000004.1	RepeatMasker	Unknown	20068765	20068913	427	+	.	ID="RND-1_FAMILY-796";Tend="1233";Tstart="1095";shortTE="F";uid="2d4b543b-5e19-4e18-b306-9e2db22eb19b"
CAJEWF010000004.1	RepeatMasker	DNA/CMC	5529105	5531623	18060	+	.	ID="rnd-1_family-120";Tend="4138";Tstart="1747";shortTE="F";uid="9c9a0a0c-0090-4fc0-9cb7-4979eb1b9f17"
CAJEWF010000004.1	RepeatMasker	DNA	20105050	20105602	1777	+	.	ID="DNA-4_BTA";Tend="554";Tstart="1";shortTE="F";uid="98652546-344c-49d0-8889-0b65ac7cecdd"
CAJEWF010000004.1	RepeatMasker	Unknown	6744950	6745126	1150	+	.	ID="RND-4_FAMILY-384";Tend="1004";Tstart="838";shortTE="F";uid="f0e61af8-eebf-4c0a-b30c-b8e0838f6ccc"
CAJEWF010000004.1	RepeatMasker	DNA/hAT?	7372219	7372935	2502	+	.	ID="HAT-N6_BTA";TEgroup="ctg_4%7CHAT-N6_BTA%7C7";Tend="311";Tstart="1";shortTE="F";uid="a3a89aa1-fd54-4937-b6a5-cbfdbd87b9dc"
CAJEWF010000004.1	RepeatMasker	DNA/Sola-2	28113251	28113714	1389	+	.	ID="RND-6_FAMILY-227";Tend="3788";Tstart="3331";shortTE="F";uid="af797fd0-9a63-4d2d-b68d-0c31498979cd"
CAJEWF010000004.1	RepeatMasker	Unknown	7845398	7845661	1482	+	.	ID="RND-1_FAMILY-36";Tend="1215";Tstart="952";shortTE="F";uid="ddba9931-8607-4341-b3ad-b0a66bab3c61"
CAJEWF010000004.1	RepeatMasker	Unknown	16539555	16540734	10823	+	.	ID="RND-6_FAMILY-1574";Tend="1886";Tstart="707";shortTE="F";uid="82f23ed3-ce48-443a-b07c-abade2c86834"
CAJEWF010000004.1	RepeatMasker	DNA/Sola-2	10153823	10155034	1091	+	.	ID="RND-6_FAMILY-14157";TEgroup="ctg_4%7CRND-6_FAMILY-14157%7C2";Tend="2977";Tstart="282";shortTE="F";uid="4d406176-b4e2-4302-a69a-25b5d05b25f1"
CAJEWF010000004.1	RepeatMasker	LTR/Gypsy	7534387	7534807	1044	+	.	ID="RND-6_FAMILY-1649";Tend="1387";Tstart="973";shortTE="F";uid="42d3098f-c9e9-4b6c-988a-987f6f0032cd"
CAJEWF010000004.1	RepeatMasker	Unknown	3996898	3997189	2244	+	.	ID="RND-6_FAMILY-595";Tend="1139";Tstart="850";shortTE="F";uid="6e4a36e3-0366-4f2e-a2c2-e36be65ba99d"
CAJEWF010000004.1	RepeatMasker	DNA/CMC-Transib	30378047	30378215	1092	+	.	ID="RND-5_FAMILY-2303";Tend="927";Tstart="759";shortTE="F";uid="2213ca46-9af1-4248-997a-4e44bba535b9"
CAJEWF010000004.1	RepeatMasker	LINE/RTE-BovB	6305481	6305594	809	+	.	ID="RND-6_FAMILY-7272";Tend="4010";Tstart="3899";shortTE="F";uid="fca8aa15-4de0-4977-b98e-11530e699959"
CAJEWF010000004.1	RepeatMasker	DNA/hAT-Tip100	25257094	25257351	1599	+	.	ID="RND-6_FAMILY-6685";Tend="1080";Tstart="825";shortTE="F";uid="6c9c638e-764c-4580-8b13-caa6558652f6"
CAJEWF010000004.1	RepeatMasker	Unknown	23612304	23612564	513	+	.	ID="RND-6_FAMILY-9617";Tend="746";Tstart="467";shortTE="F";uid="bf7ab65f-ba6a-4b48-a39c-974ac83ecc58"
CAJEWF010000004.1	RepeatMasker	RC/Helitron	4996143	4996447	597	+	.	ID="RND-5_FAMILY-4101";TEgroup="ctg_4%7CRND-5_FAMILY-4101%7C1";Tend="403";Tstart="289";shortTE="F";uid="18081a8f-1c0e-4346-9573-7cf449dc3149"
CAJEWF010000004.1	RepeatMasker	DNA/CMC-EnSpm	16169587	16169852	1560	+	.	ID="RND-6_FAMILY-1077";Tend="1168";Tstart="908";shortTE="F";uid="0c24965f-a23d-4276-be84-233ee45e6458"
CAJEWF010000004.1	RepeatMasker	DNA	5433702	5433890	1117	+	.	ID="RND-1_FAMILY-136";Tend="1094";Tstart="904";shortTE="F";uid="e639744b-bdec-4ce4-87d2-9e7b9c73b397"
CAJEWF010000004.1	RepeatMasker	Unknown	19579666	19579788	488	+	.	ID="RND-5_FAMILY-38";Tend="1074";Tstart="952";shortTE="F";uid="f90980c4-34f7-4b31-ba0b-66c5a29d20c0"
CAJEWF010000004.1	RepeatMasker	Unknown	12469388	12469987	3658	+	.	ID="RND-6_FAMILY-8144";TEgroup="ctg_4%7CRND-6_FAMILY-8144%7C1";Tend="1283";Tstart="432";shortTE="F";uid="39ec0c60-d08b-41d4-90b5-9151261788b2"
CAJEWF010000004.1	RepeatMasker	DNA	28905822	28906154	799	+	.	ID="DNA-4_BTA";Tend="335";Tstart="1";shortTE="F";uid="c0c2f45f-d36d-4441-b2cd-23a2efefb7c5"
CAJEWF010000004.1	RepeatMasker	DNA/hAT?	16270091	16270600	3047	+	.	ID="RND-1_FAMILY-485";Tend="1401";Tstart="913";shortTE="F";uid="765600d1-4125-49b3-9bfb-962f736bce83"
CAJEWF010000004.1	RepeatMasker	RC/Helitron	17772768	17772883	555	+	.	ID="RND-6_FAMILY-683";Tend="1849";Tstart="1733";shortTE="F";uid="d6e1c682-a610-413a-8160-2ba3071f907c"
CAJEWF010000004.1	RepeatMasker	DNA/CMC-EnSpm	23717891	23718303	3339	+	.	ID="ENSPM-N3_BTA";Tend="414";Tstart="1";shortTE="F";uid="73124183-b194-4983-859f-86c1bf0f1562"
CAJEWF010000004.1	RepeatMasker	Unknown	7983572	7983727	637	+	.	ID="RND-5_FAMILY-1330";Tend="1156";Tstart="1014";shortTE="F";uid="458dfcb6-4935-440c-b60a-bcae467a8749"
CAJEWF010000004.1	RepeatMasker	LINE/I-Jockey	9592769	9593345	718	+	.	ID="RND-6_FAMILY-6962";Tend="2075";Tstart="1536";shortTE="F";uid="f8357d9c-ca82-45e3-9508-3196d90c77a4"
CAJEWF010000004.1	RepeatMasker	Unknown	15828486	15828798	1322	+	.	ID="RND-6_FAMILY-7438";Tend="1193";Tstart="922";shortTE="F";uid="fb924c4c-c606-47ce-a854-a7d603994fe6"
CAJEWF010000004.1	RepeatMasker	DNA/CMC-EnSpm	17272109	17272357	1550	+	.	ID="RND-6_FAMILY-737";Tend="1152";Tstart="901";shortTE="F";uid="6d223adf-a27a-4e9c-9ad9-73aceb61aeed"
CAJEWF010000004.1	RepeatMasker	DNA/TcMar-Tigger	30804332	30804661	1337	+	.	ID="RND-5_FAMILY-1880";Tend="1333";Tstart="998";shortTE="F";uid="422926ed-0957-4c65-a224-eaf5135055ed"
CAJEWF010000004.1	RepeatMasker	DNA/CMC-Transib	6810918	6811053	968	+	.	ID="RND-5_FAMILY-2303";Tend="901";Tstart="766";shortTE="F";uid="21c34d5c-2170-45e2-b156-8adef00b748d"
CAJEWF010000004.1	RepeatMasker	DNA	19045350	19045911	4180	+	.	ID="DNA-4_BTA";Tend="554";Tstart="1";shortTE="F";uid="e7fdceb5-6fc9-4115-9e37-5c8b29760dd9"
CAJEWF010000004.1	RepeatMasker	DNA/Sola-2	17748362	17748535	601	+	.	ID="RND-6_FAMILY-443";Tend="2535";Tstart="2361";shortTE="F";uid="0b385d47-2705-40f6-8903-de3059d64d89"
CAJEWF010000004.1	RepeatMasker	DNA/TcMar-Mariner	5235144	5236155	8960	+	.	ID="RND-1_FAMILY-703";Tend="1842";Tstart="830";shortTE="F";uid="d902eebb-225c-4c55-9f22-5f1c1f38811b"
CAJEWF010000004.1	RepeatMasker	DNA/TcMar-Tc1	12963166	12963487	1380	+	.	ID="RND-5_FAMILY-372";Tend="4428";Tstart="4087";shortTE="F";uid="19a9d6f1-6ee1-487b-88ba-465eeeb11e39"
CAJEWF010000004.1	RepeatMasker	DNA	15190817	15191136	1342	+	.	ID="RND-2_FAMILY-6";Tend="1271";Tstart="965";shortTE="F";uid="ebbc74aa-0c4f-497f-8bf9-84a4d1f94596"
CAJEWF010000004.1	RepeatMasker	DNA/MULE-MuDR	3087560	3087846	460	+	.	ID="RND-6_FAMILY-11462";Tend="1224";Tstart="943";shortTE="F";uid="4117b3ed-347c-4cb9-805a-c5e7f9d5f3b5"
CAJEWF010000004.1	RepeatMasker	Unknown	3775631	3775798	1191	+	.	ID="RND-2_FAMILY-63";Tend="1036";Tstart="871";shortTE="F";uid="71493aae-bf1c-4385-966e-8ac44a7e18c6"
CAJEWF010000004.1	RepeatMasker	DNA/Sola-2	24576048	24576171	551	+	.	ID="RND-6_FAMILY-6288";Tend="831";Tstart="704";shortTE="F";uid="49b9f43d-4893-4a46-b05f-8e7a79ed3695"
CAJEWF010000004.1	RepeatMasker	DNA/hAT-Tip100	3711833	3712631	5384	+	.	ID="HAT-N2_BTA";Tend="825";Tstart="1";shortTE="F";uid="6eeeb0f9-b5f2-4332-8349-8701d7cb3741"
CAJEWF010000004.1	RepeatMasker	DNA	14661376	14663495	1111	+	.	ID="RND-1_FAMILY-444";Tend="5565";Tstart="3434";shortTE="F";uid="61d39c3b-29f5-4127-b1db-3cf78f4a8dc4"
CAJEWF010000004.1	RepeatMasker	LTR/Gypsy	19619297	19619507	431	+	.	ID="GYPSY-43_DWIL-I";Tend="739";Tstart="541";shortTE="F";uid="5c6952a4-91b5-4657-a048-e2286c2ba6ea"
CAJEWF010000004.1	RepeatMasker	LINE/I-Jockey	7834719	7834960	1363	+	.	ID="RND-4_FAMILY-1190";Tend="1242";Tstart="1001";shortTE="F";uid="4fa5854d-af3b-444a-bb71-dd9a9810b497"
CAJEWF010000004.1	RepeatMasker	Unknown	22275681	22275852	966	+	.	ID="RND-3_FAMILY-154";Tend="1205";Tstart="1033";shortTE="F";uid="8069ce61-3c87-4928-8fb3-593953ec0af9"
CAJEWF010000004.1	RepeatMasker	Unknown	21061296	21061451	1004	+	.	ID="RND-4_FAMILY-324";Tend="1058";Tstart="903";shortTE="F";uid="317bf99a-128b-41af-8403-484493ac15dc"
CAJEWF010000004.1	RepeatMasker	DNA/hAT-Tip100	14922144	14922512	2889	+	.	ID="RND-6_FAMILY-1451";Tend="1176";Tstart="765";shortTE="F";uid="e6cc01b6-5df8-4462-a0b7-271f29fddcf7"
CAJEWF010000004.1	RepeatMasker	Unknown	5302493	5302773	1669	+	.	ID="RND-5_FAMILY-38";Tend="1229";Tstart="947";shortTE="F";uid="267e55ac-9b14-402f-a87c-f63cb1574e6d"
CAJEWF010000004.1	RepeatMasker	DNA/CMC	14539438	14539647	1666	+	.	ID="ENSPM-N2_BTA";Tend="212";Tstart="1";shortTE="F";uid="0cd1bb70-634e-48e1-849d-753781077600"
CAJEWF010000004.1	RepeatMasker	Unknown	20684166	20684512	1422	+	.	ID="RND-6_FAMILY-1777";Tend="1297";Tstart="885";shortTE="F";uid="1508d859-192e-4bf5-8f91-d8e10e1233d5"
CAJEWF010000004.1	RepeatMasker	DNA/Kolobok	23181350	23181809	3557	+	.	ID="RND-6_FAMILY-6547";Tend="1103";Tstart="644";shortTE="F";uid="1e747352-d4d0-42d1-8cb0-e497296f87ab"
CAJEWF010000004.1	RepeatMasker	Unknown	30668923	30669166	1498	+	.	ID="RND-5_FAMILY-1778";Tend="1154";Tstart="903";shortTE="F";uid="f5d56551-4cca-4ebf-aff0-f6ae07bf54e6"
CAJEWF010000004.1	RepeatMasker	DNA/hAT-Tip100	30798701	30798963	1769	+	.	ID="RND-6_FAMILY-968";Tend="5452";Tstart="5191";shortTE="F";uid="d914247c-4c7f-476f-bbd2-70b80596b576"
CAJEWF010000004.1	RepeatMasker	DNA	12079517	12079801	2379	+	.	ID="RND-5_FAMILY-245";Tend="1367";Tstart="1081";shortTE="F";uid="443d67d2-6d5c-40f3-8b0a-7a217f63f858"
CAJEWF010000004.1	RepeatMasker	DNA/TcMar-Tc4	7021003	7022440	10955	+	.	ID="RND-1_FAMILY-764";Tend="2056";Tstart="613";shortTE="F";uid="5a912d00-1696-4ebc-8435-a2ca4487e475"
CAJEWF010000004.1	RepeatMasker	RC/Helitron	10650040	10650979	7088	+	.	ID="HELITRON-N3_BTA";Tend="889";Tstart="1";shortTE="F";uid="96f960f0-561c-419c-9c59-09feb826d5b0"
CAJEWF010000004.1	RepeatMasker	DNA/Sola-2	27386022	27386915	6417	+	.	ID="RND-1_FAMILY-967";Tend="1829";Tstart="974";shortTE="F";uid="bf752a69-f22f-4e92-ad8f-713397a477c0"
CAJEWF010000004.1	RepeatMasker	DNA/hAT?	28669824	28670016	674	+	.	ID="RND-6_FAMILY-2283";Tend="1100";Tstart="914";shortTE="F";uid="4025dfb2-fb8e-42c9-a214-9c2cb4c051b5"
CAJEWF010000004.1	RepeatMasker	DNA/hAT?	6489603	6489738	683	+	.	ID="RND-6_FAMILY-2283";Tend="1230";Tstart="1095";shortTE="F";uid="56b74613-3de5-4e8e-9eb8-d4e54ee1e70c"
CAJEWF010000004.1	RepeatMasker	RC/Helitron	20204239	20204485	518	+	.	ID="RND-5_FAMILY-430";Tend="995";Tstart="751";shortTE="F";uid="8b206195-c0d6-40c7-bbae-b9a2799a0ba0"
CAJEWF010000004.1	RepeatMasker	Unknown	12873032	12873645	4830	+	.	ID="RND-1_FAMILY-454";Tend="1522";Tstart="923";shortTE="F";uid="997acf6b-47ea-4552-97ec-cf84fdafc2f1"
CAJEWF010000004.1	RepeatMasker	DNA/TcMar-Tc1	7748870	7750128	16829	+	.	ID="rnd-6_family-7706";Tend="2468";Tstart="742";shortTE="F";uid="97f3d6f7-2843-4c99-b778-9c1162919130"
CAJEWF010000004.1	RepeatMasker	DNA/hAT?	12183130	12183441	2547	+	.	ID="HAT-N6_BTA";Tend="311";Tstart="1";shortTE="F";uid="eb338af3-34bb-40aa-a014-cdd8d80e1077"
CAJEWF010000004.1	RepeatMasker	DNA/CMC-EnSpm	17627046	17627172	611	+	.	ID="RND-6_FAMILY-1912";Tend="1095";Tstart="953";shortTE="F";uid="453dba4b-add2-4046-b7f5-76d255928104"
CAJEWF010000004.1	RepeatMasker	DNA	12911333	12911786	3361	+	.	ID="DNA-4_BTA";Tend="455";Tstart="1";shortTE="F";uid="57f5851d-63a9-414c-8b8e-b53ad927cf6e"
CAJEWF010000004.1	RepeatMasker	Unknown	2534615	2534884	927	+	.	ID="RND-2_FAMILY-342";Tend="1047";Tstart="781";shortTE="F";uid="0d851be3-c99a-40f2-840e-f796d329e809"
CAJEWF010000004.1	RepeatMasker	DNA	30939884	30941997	1445	+	.	ID="RND-1_FAMILY-231";Tend="5509";Tstart="3386";shortTE="F";uid="99c25f2e-271c-4295-87a5-51b443d38d25"
CAJEWF010000004.1	RepeatMasker	DNA/Kolobok	26801914	26802353	2806	+	.	ID="KOLOBOK-N2_BTA";Tend="442";Tstart="1";shortTE="F";uid="6db2ac22-8f31-47cb-9f2c-e3abfd7ce6b9"
CAJEWF010000004.1	RepeatMasker	DNA/Kolobok	22619218	22619668	785	+	.	ID="kolobok-n2_bta";Tend="433";Tstart="27";shortTE="F";uid="223e88ad-4ae8-4f02-96c0-7bbe9c674743"
CAJEWF010000004.1	RepeatMasker	Unknown	21516002	21516187	1299	+	.	ID="RND-1_FAMILY-896";Tend="1750";Tstart="1567";shortTE="F";uid="a1c58f1b-c015-451c-8966-3b4029f0a910"
CAJEWF010000004.1	RepeatMasker	DNA	17757817	17757949	767	+	.	ID="RND-5_FAMILY-3769";Tend="2070";Tstart="1948";shortTE="F";uid="22adbce6-9d80-4a20-9bb2-ff1f94c08cac"
CAJEWF010000004.1	RepeatMasker	RC/Helitron	19161251	19161420	675	+	.	ID="RND-4_FAMILY-1138";Tend="1101";Tstart="932";shortTE="F";uid="537a3615-dc16-4a77-ba3d-21b6006abb2e"
CAJEWF010000004.1	RepeatMasker	DNA/PIF-Spy	17492515	17492772	561	+	.	ID="RND-1_FAMILY-203";Tend="1094";Tstart="832";shortTE="F";uid="079a2fc9-0f26-46aa-acc9-f61ff7eaddda"
CAJEWF010000004.1	RepeatMasker	DNA/CMC	16960193	16960440	1583	+	.	ID="ENSPM-N1_BTA";Tend="228";Tstart="1";shortTE="F";uid="d41c3ba7-8d38-4df2-8b88-3a8702754950"
CAJEWF010000004.1	RepeatMasker	DNA	5123597	5123773	635	+	.	ID="RND-5_FAMILY-1297";Tend="4939";Tstart="4761";shortTE="F";uid="35b74e02-b099-4361-a7de-f992c6743058"
CAJEWF010000004.1	RepeatMasker	DNA/hAT-Tip100	1006249	1006397	803	+	.	ID="RND-1_FAMILY-474";Tend="1091";Tstart="921";shortTE="F";uid="8a4aad09-1ec0-4f06-b86e-5f0189b62ba0"
CAJEWF010000004.1	RepeatMasker	DNA	10845815	10846165	2861	+	.	ID="RND-1_FAMILY-711";Tend="1167";Tstart="818";shortTE="F";uid="1def06c0-426e-4a4c-8c4b-922d7c79d06d"
CAJEWF010000004.1	RepeatMasker	LTR/Pao	13257633	13258514	6705	+	.	ID="RND-6_FAMILY-9978";Tend="1619";Tstart="703";shortTE="F";uid="af9dcfa0-00b6-4794-8543-42ec2ece5645"
CAJEWF010000004.1	RepeatMasker	Unknown	22323822	22324106	1917	+	.	ID="RND-4_FAMILY-226";Tend="1226";Tstart="931";shortTE="F";uid="a8bdcfbd-b85b-4cb4-a7f5-4945eaaed352"
CAJEWF010000004.1	RepeatMasker	Unknown	25170619	25170901	694	+	.	ID="RND-2_FAMILY-342";Tend="823";Tstart="574";shortTE="F";uid="465b4bc1-5a80-4921-bfb7-1cbbee42b748"
CAJEWF010000004.1	RepeatMasker	DNA/PIF-Spy	12909461	12909679	508	+	.	ID="RND-5_FAMILY-1569";Tend="1430";Tstart="1209";shortTE="F";uid="57100ef5-be44-4c36-b9d6-c04299c9f051"
CAJEWF010000004.1	RepeatMasker	Unknown	30217502	30217646	1017	+	.	ID="RND-4_FAMILY-384";Tend="1004";Tstart="868";shortTE="F";uid="b1d09777-3b70-4ce4-b895-31b7c2ecd14e"
CAJEWF010000004.1	RepeatMasker	Unknown	26326898	26327130	1596	+	.	ID="RND-1_FAMILY-354";Tend="1128";Tstart="896";shortTE="F";uid="dea95bcf-b40c-4438-bbda-fda994b4b2fc"
CAJEWF010000004.1	RepeatMasker	DNA	29081448	29081768	1316	+	.	ID="RND-4_FAMILY-746";Tend="1142";Tstart="824";shortTE="F";uid="01eb5712-6376-4c78-96c0-c453f6c6fe52"
CAJEWF010000004.1	RepeatMasker	Unknown	918962	919358	626	+	.	ID="RND-1_FAMILY-337";Tend="1355";Tstart="959";shortTE="F";uid="f5b1644c-3403-4014-ab8d-3cb66b547517"
CAJEWF010000004.1	RepeatMasker	LTR/Gypsy	16774979	16775118	1024	+	.	ID="RND-1_FAMILY-255";Tend="1217";Tstart="1078";shortTE="F";uid="abc6f9b3-413c-43e2-afe5-6b87abe2e91f"
CAJEWF010000004.1	RepeatMasker	Unknown	17630844	17631195	1292	+	.	ID="RND-4_FAMILY-315";Tend="1332";Tstart="1002";shortTE="F";uid="469bc0ae-fff2-4ec6-832c-2655e0919ce2"
CAJEWF010000004.1	RepeatMasker	LTR/Gypsy	27861409	27861664	1672	+	.	ID="RND-4_FAMILY-31";Tend="1362";Tstart="1105";shortTE="F";uid="1f628720-68ba-4ed7-bc1a-7353612cde2c"
CAJEWF010000004.1	RepeatMasker	DNA/hAT?	23676068	23676222	714	+	.	ID="RND-5_FAMILY-1660";Tend="1077";Tstart="914";shortTE="F";uid="e62847ef-3933-48e7-bd4f-9a7b945bf777"
CAJEWF010000004.1	RepeatMasker	DNA/CMC	29457703	29457931	1736	+	.	ID="RND-5_FAMILY-957";Tend="1089";Tstart="858";shortTE="F";uid="73e7b8b3-3eb6-4dd9-b626-af28fbb8d683"
CAJEWF010000004.1	RepeatMasker	Unknown	9933528	9933717	844	+	.	ID="RND-6_FAMILY-20716";Tend="996";Tstart="817";shortTE="F";uid="fda9afd7-28f6-4698-93af-5722447b83c4"
CAJEWF010000004.1	RepeatMasker	DNA/PIF-Spy	14842868	14842984	500	+	.	ID="RND-6_FAMILY-1161";Tend="7151";Tstart="7040";shortTE="F";uid="83fe0386-cdaf-40ae-9ec1-8902239d6266"
CAJEWF010000004.1	RepeatMasker	DNA/CMC-EnSpm	23003153	23003340	1032	+	.	ID="RND-4_FAMILY-447";Tend="1221";Tstart="1020";shortTE="F";uid="6c75aeaa-ee5c-4e9b-9529-e0f2647ae239"
CAJEWF010000004.1	RepeatMasker	Unknown	1851694	1851839	1107	+	.	ID="RND-1_FAMILY-27";Tend="1051";Tstart="906";shortTE="F";uid="5758c49b-db87-4046-9459-0df2bbc24e1c"
CAJEWF010000004.1	RepeatMasker	Unknown	974622	974934	1668	+	.	ID="RND-1_FAMILY-96";Tend="1227";Tstart="911";shortTE="F";uid="6838d5ef-d8e7-4937-b4f3-b42935450706"
CAJEWF010000004.1	RepeatMasker	Unknown	26613187	26613358	1093	+	.	ID="RND-5_FAMILY-674";Tend="1006";Tstart="838";shortTE="F";uid="6f593b5e-40f0-49db-aa29-cd331d212ae2"
CAJEWF010000004.1	RepeatMasker	Unknown	5891422	5891593	1218	+	.	ID="RND-4_FAMILY-384";Tend="1011";Tstart="840";shortTE="F";uid="a60b7d0c-d196-40ee-a9d9-15fdf914636a"
CAJEWF010000004.1	RepeatMasker	DNA/Sola-2	2843393	2843514	465	+	.	ID="RND-1_FAMILY-105";Tend="725";Tstart="605";shortTE="F";uid="6b349a64-2f9c-4628-99b3-78cb4c5f5d35"
CAJEWF010000004.1	RepeatMasker	DNA/Sola-2	21022678	21022965	880	+	.	ID="RND-6_FAMILY-7106";Tend="2376";Tstart="2083";shortTE="F";uid="0eb44492-93cd-48cd-9cf9-1ccfee304dcc"
CAJEWF010000004.1	RepeatMasker	DNA	25754284	25754492	452	+	.	ID="DNA-5_BTA";Tend="255";Tstart="37";shortTE="F";uid="b049df1b-2bbc-4127-8a36-baf05c9e180c"
CAJEWF010000004.1	RepeatMasker	Unknown	1004468	1004637	1024	+	.	ID="RND-1_FAMILY-199";Tend="1146";Tstart="976";shortTE="F";uid="de5e252f-55b3-4d96-b888-3c60369ad389"
CAJEWF010000004.1	RepeatMasker	Unknown	9602823	9602961	650	+	.	ID="RND-6_FAMILY-17226";Tend="562";Tstart="424";shortTE="F";uid="132ad73c-dc2c-45e2-bcea-4202c29e860a"
CAJEWF010000004.1	RepeatMasker	Unknown	8297879	8298081	1383	+	.	ID="RND-1_FAMILY-263";Tend="1158";Tstart="953";shortTE="F";uid="0e4748b6-1964-4bc9-84e4-4bbd488d8704"
CAJEWF010000004.1	RepeatMasker	LINE/I-Jockey	3488786	3489078	1812	+	.	ID="RND-4_FAMILY-1190";Tend="1244";Tstart="934";shortTE="F";uid="dd078140-7a9a-4e4d-becc-0e9938ecc435"
CAJEWF010000004.1	RepeatMasker	Unknown	19880147	19880428	1593	+	.	ID="RND-5_FAMILY-38";Tend="1229";Tstart="948";shortTE="F";uid="e22b7cf9-29c0-417d-bd7a-4afad06a7d2e"
CAJEWF010000004.1	RepeatMasker	Unknown	27022765	27023072	1600	+	.	ID="RND-3_FAMILY-763";Tend="1243";Tstart="920";shortTE="F";uid="63c6bb96-de68-4c04-b1c3-59050781b132"
CAJEWF010000004.1	RepeatMasker	LTR/DIRS	15999470	15999671	689	+	.	ID="RND-6_FAMILY-2925";Tend="1198";Tstart="998";shortTE="F";uid="1e3774ad-79e8-46bf-8fde-b37b1c02d6de"
CAJEWF010000004.1	RepeatMasker	DNA	4775835	4776108	757	+	.	ID="RND-1_FAMILY-711";Tend="1341";Tstart="1078";shortTE="F";uid="a872e013-71b1-4463-89f7-1ba1ef6153c6"
CAJEWF010000004.1	RepeatMasker	DNA/TcMar-Tc1	15761246	15761364	514	+	.	ID="RND-5_FAMILY-3206";Tend="773";Tstart="660";shortTE="F";uid="b2ae1373-9720-4456-a069-f98c15b1a689"
CAJEWF010000004.1	RepeatMasker	DNA	19961464	19961591	935	+	.	ID="DNA4-17B_BTA";Tend="128";Tstart="1";shortTE="F";uid="cdc571e7-247a-48b1-88b6-406dcc169b54"
CAJEWF010000004.1	RepeatMasker	Unknown	21647925	21648426	4340	+	.	ID="RND-1_FAMILY-399";Tend="1396";Tstart="895";shortTE="F";uid="eb29611a-025d-40f3-916a-f83737bc53ad"
CAJEWF010000004.1	RepeatMasker	DNA/TcMar-Tc1	26141199	26141893	3748	+	.	ID="RND-6_FAMILY-8393";Tend="1845";Tstart="1154";shortTE="F";uid="dfaf25e1-0bbf-4828-8e5a-cab9ec4da629"
CAJEWF010000004.1	RepeatMasker	DNA	18945296	18945728	752	+	.	ID="RND-4_FAMILY-1911";TEgroup="ctg_4%7CRND-4_FAMILY-1911%7C3";Tend="1100";Tstart="838";shortTE="F";uid="f1fbf06d-bcfb-4338-ac91-2916ec016802"
CAJEWF010000004.1	RepeatMasker	DNA/CMC-Transib	8012348	8012500	1014	+	.	ID="RND-5_FAMILY-2303";Tend="919";Tstart="767";shortTE="F";uid="374f32dc-2655-4b81-a15b-08b72f015391"
CAJEWF010000004.1	RepeatMasker	DNA/hAT-Tip100	19743472	19743845	2271	+	.	ID="RND-4_FAMILY-1987";Tend="1263";Tstart="895";shortTE="F";uid="804f4e00-b20f-4ac9-b01b-02d8f5a7aff3"
CAJEWF010000004.1	RepeatMasker	DNA/Sola-2	12679437	12681170	5881	+	.	ID="rnd-6_family-6191";Tend="2715";Tstart="1";shortTE="F";uid="857df393-aa40-4069-92b4-b564333b5a93"
CAJEWF010000004.1	RepeatMasker	LTR/Gypsy	7178605	7178866	1238	+	.	ID="RND-3_FAMILY-25";Tend="1342";Tstart="1081";shortTE="F";uid="c19b0a81-89ad-4054-b7a0-8f6d2106b88a"
CAJEWF010000004.1	RepeatMasker	DNA/CMC	7446369	7446597	1843	+	.	ID="RND-5_FAMILY-957";Tend="1087";Tstart="859";shortTE="F";uid="08bdc4d2-0c4a-489e-b790-e2670b2417f1"
CAJEWF010000004.1	RepeatMasker	DNA	21608354	21608551	867	+	.	ID="RND-6_FAMILY-4897";Tend="1893";Tstart="1697";shortTE="F";uid="b3945a3e-5b6b-47e9-88ad-26c1fc0095ab"
CAJEWF010000004.1	RepeatMasker	RC/Helitron	13566017	13566135	443	+	.	ID="RND-6_FAMILY-9867";Tend="1485";Tstart="1363";shortTE="F";uid="e5fc82d2-434d-4844-94fa-43504c4adbda"
CAJEWF010000004.1	RepeatMasker	DNA/CMC-EnSpm	12298374	12298497	487	+	.	ID="RND-5_FAMILY-1102";Tend="1257";Tstart="1131";shortTE="F";uid="9b953498-798d-4afb-9fd5-fb53384cbe8a"
CAJEWF010000004.1	RepeatMasker	DNA/PIF-Spy	21721808	21722017	639	+	.	ID="RND-5_FAMILY-70";Tend="1352";Tstart="1146";shortTE="F";uid="31ba761d-c91c-46e9-88a2-d7b2afd18e55"
CAJEWF010000004.1	RepeatMasker	DNA/TcMar-Mariner	9167273	9167499	1239	+	.	ID="RND-6_FAMILY-750";Tend="1321";Tstart="1115";shortTE="F";uid="1b0160f2-da18-4808-ba99-0839253ee524"
CAJEWF010000004.1	RepeatMasker	Unknown	23142827	23143318	773	+	.	ID="RND-5_FAMILY-1547";Tend="1587";Tstart="1084";shortTE="F";uid="63e7017f-c6e7-4c17-ba05-bfd2e1fe5936"
CAJEWF010000004.1	RepeatMasker	DNA/CMC-EnSpm	3123222	3123360	784	+	.	ID="RND-6_FAMILY-7144";Tend="1228";Tstart="1087";shortTE="F";uid="bc976c06-8783-4e26-9182-bebba8eb6c72"
CAJEWF010000004.1	RepeatMasker	LINE/RTE-BovB	21798563	21798727	559	+	.	ID="RND-6_FAMILY-5298";Tend="3992";Tstart="3826";shortTE="F";uid="3ab15dfd-bacd-4688-8799-215e53af8dc9"
CAJEWF010000004.1	RepeatMasker	DNA/Maverick	11353518	11353929	660	+	.	ID="RND-1_FAMILY-183";Tend="1497";Tstart="1128";shortTE="F";uid="27af1140-4e73-49b2-a65d-af3f4b39071a"
CAJEWF010000004.1	RepeatMasker	DNA/Academ-1	10546029	10547017	5983	+	.	ID="RND-6_FAMILY-571";Tend="3673";Tstart="2673";shortTE="F";uid="cf8cc88c-0c78-42ac-9189-10104b324a6c"
CAJEWF010000004.1	RepeatMasker	Unknown	7915146	7915473	2450	+	.	ID="RND-6_FAMILY-1247";Tend="1293";Tstart="956";shortTE="F";uid="423d13fa-83c0-47e2-8c2c-b6e23b15f40b"
CAJEWF010000004.1	RepeatMasker	DNA/CMC	7540533	7540847	2253	+	.	ID="RND-1_FAMILY-81";Tend="1263";Tstart="949";shortTE="F";uid="6f7c08dc-ebec-4e3f-954b-9a606c6f6d13"
CAJEWF010000004.1	RepeatMasker	Unknown	30508827	30509258	532	+	.	ID="RND-4_FAMILY-315";TEgroup="ctg_4%7CRND-4_FAMILY-315%7C4";Tend="1332";Tstart="1047";shortTE="T";uid="45b87824-bc07-4a84-abf2-87624b3d5e8b"
CAJEWF010000004.1	RepeatMasker	DNA	6210792	6211034	1485	+	.	ID="RND-1_FAMILY-125";Tend="1064";Tstart="824";shortTE="F";uid="a6fc8be5-2da5-4696-8008-a3212d35f852"
CAJEWF010000004.1	RepeatMasker	DNA/CMC-Chapaev-3	30142375	30142522	1335	+	.	ID="RND-6_FAMILY-649";Tend="1912";Tstart="1765";shortTE="F";uid="3d18df49-99ca-445d-a7c9-27e946c1d260"
CAJEWF010000004.1	RepeatMasker	DNA/PIF-Spy	11135430	11135844	3162	+	.	ID="RND-5_FAMILY-1562";Tend="1295";Tstart="881";shortTE="F";uid="e2b575ef-d31d-4af4-907a-1c0b11c49229"
CAJEWF010000004.1	RepeatMasker	Unknown	29247827	29248112	1490	+	.	ID="RND-5_FAMILY-38";Tend="1230";Tstart="950";shortTE="F";uid="1f58987c-7a18-487a-af3a-f5b13682fe1b"
CAJEWF010000004.1	RepeatMasker	Unknown	198046	198284	933	+	.	ID="RND-1_FAMILY-36";Tend="1205";Tstart="955";shortTE="F";uid="955ba9d1-eaa8-4804-9961-cb6098f0e78d"
CAJEWF010000004.1	RepeatMasker	Unknown	27977776	27977916	461	+	.	ID="RND-1_FAMILY-27";Tend="1051";Tstart="905";shortTE="F";uid="544db34c-2c54-4735-a8cf-6afc2a71b3f4"
CAJEWF010000004.1	RepeatMasker	DNA/TcMar-Tc1	9827614	9828007	2431	+	.	ID="RND-6_FAMILY-669";Tend="1216";Tstart="821";shortTE="F";uid="de258444-586c-4a31-81b2-180e7716553a"
CAJEWF010000004.1	RepeatMasker	LTR/Gypsy	9276816	9277095	2079	+	.	ID="RND-5_FAMILY-27";Tend="1214";Tstart="925";shortTE="F";uid="701135d8-71b4-4c25-ae64-8bfa105db798"
CAJEWF010000004.1	RepeatMasker	DNA	466172	466674	4136	+	.	ID="DNA-1_BTA";Tend="504";Tstart="1";shortTE="F";uid="1df0fc4c-4a85-4046-9480-1949d33ed7b7"
CAJEWF010000004.1	RepeatMasker	DNA	8639505	8639735	1735	+	.	ID="RND-4_FAMILY-183";Tend="1117";Tstart="887";shortTE="F";uid="4a4c7eb8-c851-455e-8ada-05fe9c15dc1c"
CAJEWF010000004.1	RepeatMasker	DNA	8505962	8506089	948	+	.	ID="DNA4-17B_BTA";Tend="123";Tstart="2";shortTE="F";uid="50f8afc2-056f-4e7f-b800-7a017ccab7c0"
CAJEWF010000004.1	RepeatMasker	DNA	20562334	20562658	1912	+	.	ID="RND-1_FAMILY-234";Tend="1275";Tstart="942";shortTE="F";uid="76cd2141-36cb-4827-992f-1d6e51bd5b50"
CAJEWF010000004.1	RepeatMasker	DNA/hAT-hATm	15666342	15666515	1198	+	.	ID="RND-1_FAMILY-578";Tend="889";Tstart="715";shortTE="F";uid="3cb2c8dd-b0fb-43e1-b65a-b8690da68ec2"
CAJEWF010000004.1	RepeatMasker	DNA/CMC-EnSpm	5744147	5744403	855	+	.	ID="RND-6_FAMILY-2124";Tend="965";Tstart="492";shortTE="F";uid="546b986f-453d-4e7d-8842-daf3a49d5d57"
CAJEWF010000004.1	RepeatMasker	LTR/Gypsy	21200588	21200835	1067	+	.	ID="RND-6_FAMILY-417";Tend="1165";Tstart="923";shortTE="F";uid="e46874cf-aabd-4d82-a73e-c96a90cc14da"
CAJEWF010000004.1	RepeatMasker	RC/Helitron	14474313	14474675	641	+	.	ID="HELITRON-N1_BTA";Tend="1433";Tstart="1044";shortTE="F";uid="8fb928fb-61aa-4d26-96d1-770d7c130bc1"
CAJEWF010000004.1	RepeatMasker	Unknown	12200569	12201866	10461	+	.	ID="RND-1_FAMILY-788";Tend="2014";Tstart="729";shortTE="F";uid="3a60c7f9-64af-486a-a54f-210b78227dc7"
CAJEWF010000004.1	RepeatMasker	Unknown	6257723	6258073	3001	+	.	ID="RND-3_FAMILY-819";Tend="1236";Tstart="886";shortTE="F";uid="68415d16-dde3-42db-b42d-b05cbcfc3465"
CAJEWF010000004.1	RepeatMasker	DNA/PIF-Spy	146212	146396	1020	+	.	ID="RND-5_FAMILY-70";Tend="2413";Tstart="2229";shortTE="F";uid="f6efa8ed-0196-4493-9a34-a72f3257c0ba"
CAJEWF010000004.1	RepeatMasker	Unknown	146717	147679	8618	+	.	ID="RND-6_FAMILY-393";Tend="1925";Tstart="962";shortTE="F";uid="c201912b-12b4-41dc-a490-f6278bd452b9"
CAJEWF010000004.1	RepeatMasker	DNA	19748250	19748637	3408	+	.	ID="RND-3_FAMILY-28";Tend="1286";Tstart="899";shortTE="F";uid="e652adab-8224-472c-a9d5-e9553f7bda9e"
CAJEWF010000004.1	RepeatMasker	DNA	17630159	17630310	813	+	.	ID="RND-5_FAMILY-3498";Tend="2512";Tstart="2365";shortTE="F";uid="2cdcb4cb-95d8-4b4e-82c9-f07c410f0322"
CAJEWF010000004.1	RepeatMasker	DNA/Kolobok	14480233	14480393	469	+	.	ID="RND-6_FAMILY-8584";Tend="2605";Tstart="2448";shortTE="F";uid="36f262d6-7060-4b45-ba4b-f2766cd8f082"
CAJEWF010000004.1	RepeatMasker	LINE/Dong-R4	29198291	29198672	2518	+	.	ID="RND-6_FAMILY-1027";Tend="1499";Tstart="1111";shortTE="F";uid="11a17722-0720-49c9-ab6f-cb1aedd7e781"
CAJEWF010000004.1	RepeatMasker	DNA	7038594	7038993	1685	+	.	ID="DNA-4_BTA";Tend="553";Tstart="130";shortTE="F";uid="f71d34d4-8a36-44b9-990f-6dc20082b63c"
CAJEWF010000004.1	RepeatMasker	Unknown	25561307	25561634	1434	+	.	ID="RND-6_FAMILY-270";Tend="1240";Tstart="930";shortTE="F";uid="d14adf95-f2df-48d5-bc6d-12ce4859d412"
CAJEWF010000004.1	RepeatMasker	Unknown	16954457	16954621	1215	+	.	ID="RND-4_FAMILY-384";Tend="1004";Tstart="840";shortTE="F";uid="4dc50b4f-068a-4b6d-8855-4efb48fac916"
CAJEWF010000004.1	RepeatMasker	DNA/Maverick	9956966	9958137	10013	+	.	ID="RND-5_FAMILY-2556";Tend="3102";Tstart="1948";shortTE="F";uid="f828c561-b8d2-4ed5-8d70-e5e48abebd94"
CAJEWF010000004.1	RepeatMasker	DNA	17335971	17336481	2657	+	.	ID="DNA-1_BTA";Tend="496";Tstart="1";shortTE="F";uid="1446a79b-3658-4b3a-a4cb-9d33933d5bf4"
CAJEWF010000004.1	RepeatMasker	RC/Helitron	15911429	15911600	785	+	.	ID="RND-6_FAMILY-5434";Tend="4674";Tstart="4507";shortTE="F";uid="790f18d5-aab6-4769-8529-5f9e18836f3f"
CAJEWF010000004.1	RepeatMasker	DNA	19807104	19807400	2370	+	.	ID="RND-4_FAMILY-1880";Tend="1236";Tstart="940";shortTE="F";uid="49f32261-90a7-465e-a519-d52d06dd9890"
CAJEWF010000004.1	RepeatMasker	DNA	15102137	15102415	1733	+	.	ID="DNA-11_BTA";Tend="551";Tstart="271";shortTE="F";uid="cc71b6be-2c21-4519-9cdd-abe4c1e42308"
CAJEWF010000004.1	RepeatMasker	DNA/hAT-Tip100	25644706	25645028	3152	+	.	ID="hat-n2_bta";Tend="409";Tstart="1";shortTE="F";uid="74da42f7-e214-4a20-9be8-9bc35a0edd71"
CAJEWF010000004.1	RepeatMasker	LINE/RTE-BovB	12187639	12190874	29597	+	.	ID="RND-6_FAMILY-7272";Tend="4015";Tstart="777";shortTE="F";uid="d8751d22-a8db-4b0f-8e8b-deef8ca2f642"
CAJEWF010000004.1	RepeatMasker	DNA/CMC	16471455	16471685	1792	+	.	ID="RND-5_FAMILY-957";Tend="1087";Tstart="859";shortTE="F";uid="2f138966-a4df-4f41-8e9d-774759fe4343"
CAJEWF010000004.1	RepeatMasker	DNA	2714652	2714795	578	+	.	ID="DNA-11_BTA";Tend="276";Tstart="133";shortTE="F";uid="b7e6b3f3-33b4-46ac-9f16-f98d02de14a8"
CAJEWF010000004.1	RepeatMasker	DNA	30920371	30920941	1917	+	.	ID="RND-3_FAMILY-152";Tend="1576";Tstart="965";shortTE="F";uid="d1ac8af0-16e8-4552-9b6d-5b3f5a5f3661"
CAJEWF010000004.1	RepeatMasker	LTR/Gypsy	2451084	2451534	2252	+	.	ID="RND-6_FAMILY-1646";Tend="1499";Tstart="1065";shortTE="F";uid="b36d1831-4c83-40d0-9c4c-33215bf6bb89"
CAJEWF010000004.1	RepeatMasker	LINE/I	26204821	26205454	3276	+	.	ID="I-1_BTA";Tend="671";Tstart="1";shortTE="F";uid="0ef2722e-0b47-4c1f-b2d1-1cb7b7a849da"
CAJEWF010000004.1	RepeatMasker	DNA/Ginger-2	7239058	7239637	4939	+	.	ID="RND-6_FAMILY-6374";Tend="2474";Tstart="1895";shortTE="F";uid="6f713e38-a27e-4908-b075-9c41d841446b"
CAJEWF010000004.1	RepeatMasker	RC/Helitron	19581159	19581310	569	+	.	ID="HELITRON-1N1B_BTA";Tend="318";Tstart="163";shortTE="F";uid="f464ad37-6bd6-420d-b62d-ea166caa0e80"
CAJEWF010000004.1	RepeatMasker	DNA/hAT-Tip100	23663472	23663597	796	+	.	ID="RND-1_FAMILY-49";Tend="1494";Tstart="1371";shortTE="F";uid="4be2ecb7-9e4a-41a5-a3e9-d2f2185fca54"
CAJEWF010000004.1	RepeatMasker	Unknown	2206187	2206376	1009	+	.	ID="RND-3_FAMILY-41";Tend="1089";Tstart="863";shortTE="F";uid="4835a6d7-d0dd-44b7-a110-aa89218a21ca"
CAJEWF010000004.1	RepeatMasker	DNA	6890190	6890750	1503	+	.	ID="DNA-4_BTA";Tend="554";Tstart="1";shortTE="F";uid="cfd55e9e-4751-406c-89f0-bf0f3d246496"
CAJEWF010000004.1	RepeatMasker	DNA/Kolobok	5033548	5033663	503	+	.	ID="RND-6_FAMILY-1166";Tend="1864";Tstart="1759";shortTE="F";uid="f6a15f5a-9d38-4254-bdfd-3d76263ef058"
CAJEWF010000004.1	RepeatMasker	DNA/Kolobok	7029491	7029863	2265	+	.	ID="RND-6_FAMILY-10257";Tend="6648";Tstart="6246";shortTE="F";uid="18d2a28e-e91a-4693-b1cf-e00aa74629b7"
CAJEWF010000004.1	RepeatMasker	Unknown	19573438	19573747	1955	+	.	ID="RND-4_FAMILY-226";Tend="1228";Tstart="917";shortTE="F";uid="0dbbb708-8ec0-43ea-860c-0a05306772d3"
CAJEWF010000004.1	RepeatMasker	DNA	26993525	26993814	2006	+	.	ID="DNA-11_BTA";Tend="551";Tstart="266";shortTE="F";uid="75fc6447-51c0-4cc9-b744-83c1df62b5f6"
CAJEWF010000004.1	RepeatMasker	DNA/MULE-MuDR	24382379	24382648	616	+	.	ID="RND-5_FAMILY-1752";Tend="1131";Tstart="862";shortTE="F";uid="b3fa6503-620c-4c62-adc0-e3e0e8ed0e10"
CAJEWF010000004.1	RepeatMasker	Unknown	3585464	3585581	546	+	.	ID="RND-5_FAMILY-2306";Tend="1505";Tstart="1377";shortTE="F";uid="4fc9fc6f-fae0-4934-afa2-c731c1bc4bc0"
CAJEWF010000004.1	RepeatMasker	DNA	20427965	20428263	838	+	.	ID="RND-6_FAMILY-14136";Tend="1103";Tstart="797";shortTE="F";uid="c916ca2f-cdd3-4804-9e0b-14b5d457e3a9"
CAJEWF010000004.1	RepeatMasker	LTR/Pao	11325046	11325354	2027	+	.	ID="RND-5_FAMILY-543";Tend="1372";Tstart="1079";shortTE="F";uid="b0f5adb1-6911-4564-bb00-414630edf892"
CAJEWF010000004.1	RepeatMasker	Unknown	27279161	27279321	1303	+	.	ID="RND-1_FAMILY-22";Tend="990";Tstart="830";shortTE="F";uid="a3f47b48-47df-4e36-99b5-85d7b34b99ae"
CAJEWF010000004.1	RepeatMasker	Unknown	24142099	24142391	581	+	.	ID="RND-6_FAMILY-9617";Tend="788";Tstart="505";shortTE="F";uid="863b37ed-13e2-40eb-a917-822233eb0820"
CAJEWF010000004.1	RepeatMasker	Unknown	24420745	24420923	902	+	.	ID="RND-1_FAMILY-695";Tend="1171";Tstart="982";shortTE="F";uid="1f98a2c2-d4ea-4de8-aaa6-f8eedb9fc25d"
CAJEWF010000004.1	RepeatMasker	RC/Helitron	9699562	9699663	530	+	.	ID="RND-4_FAMILY-854";Tend="1258";Tstart="1160";shortTE="F";uid="8cc1b8d3-e3ef-4a0d-9c30-ed3fe0095033"
CAJEWF010000004.1	RepeatMasker	DNA/hAT-Tip100	27137280	27137423	704	+	.	ID="RND-5_FAMILY-3189";Tend="1687";Tstart="1543";shortTE="F";uid="3653521a-43a5-4713-9dc0-8793d287b4fd"
CAJEWF010000004.1	RepeatMasker	DNA/hAT?	7247758	7248656	7610	+	.	ID="RND-6_FAMILY-7161";Tend="1837";Tstart="938";shortTE="F";uid="f7e3ceba-31f1-400d-b5fa-8a7ca764b95c"
CAJEWF010000004.1	RepeatMasker	DNA	30950031	30950312	1187	+	.	ID="RND-2_FAMILY-6";Tend="1294";Tstart="1012";shortTE="F";uid="66ba50ee-bf20-4312-a628-c025c65118e4"
CAJEWF010000004.1	RepeatMasker	DNA/CMC-Chapaev-3	13556442	13556969	2375	+	.	ID="RND-6_FAMILY-216";Tend="1346";Tstart="830";shortTE="F";uid="ffa82f7e-b1e9-4376-9d83-e2e09f87841a"
CAJEWF010000004.1	RepeatMasker	DNA	7347896	7348157	1661	+	.	ID="DNA-11_BTA";Tend="550";Tstart="277";shortTE="F";uid="40e71762-ddb7-446c-933f-61f04066f8a5"
CAJEWF010000004.1	RepeatMasker	DNA	26241093	26241344	1035	+	.	ID="RND-1_FAMILY-136";Tend="1165";Tstart="912";shortTE="F";uid="62e52833-feec-4904-9632-1d5d43183134"
CAJEWF010000004.1	RepeatMasker	DNA	26345223	26345399	1130	+	.	ID="DNA-11_BTA";Tend="174";Tstart="3";shortTE="F";uid="4031397f-8875-444e-b108-b1252a385059"
CAJEWF010000004.1	RepeatMasker	Unknown	9275889	9276479	3430	+	.	ID="RND-6_FAMILY-705";Tend="1642";Tstart="1029";shortTE="F";uid="c631645f-cc89-4866-aba0-b6ac90b093da"
CAJEWF010000004.1	RepeatMasker	DNA/TcMar-Tigger	18868861	18869161	1233	+	.	ID="RND-5_FAMILY-1880";Tend="1098";Tstart="784";shortTE="F";uid="e6cd2039-deba-40b4-95e8-823c8c553ead"
CAJEWF010000004.1	RepeatMasker	DNA/TcMar-Tc1	28640430	28640585	691	+	.	ID="RND-4_FAMILY-1919";Tend="1058";Tstart="897";shortTE="F";uid="c7324ccb-aaf3-4bde-8453-626f45053aa8"
CAJEWF010000004.1	RepeatMasker	DNA/TcMar-Tc1	11835831	11836427	1915	+	.	ID="mariner-n1_bta";Tend="568";Tstart="36";shortTE="F";uid="9f10ef35-f6c6-4925-a9f2-65833dad2a87"
CAJEWF010000004.1	RepeatMasker	Unknown	26029625	26029735	808	+	.	ID="RND-1_FAMILY-445";Tend="1005";Tstart="895";shortTE="F";uid="45bef8cd-44e0-4909-8be0-c9d65e3bdb46"
CAJEWF010000004.1	RepeatMasker	DNA/hAT-Tip100	4800715	4800872	624	+	.	ID="RND-5_FAMILY-3189";Tend="1689";Tstart="1540";shortTE="F";uid="6db4f893-7e71-476f-b599-46ee38b6e03e"
CAJEWF010000004.1	RepeatMasker	Unknown	28557471	28557599	480	+	.	ID="RND-1_FAMILY-36";Tend="1210";Tstart="1083";shortTE="F";uid="d3d5fcbf-ce27-43cc-94ed-f8e90a036981"
CAJEWF010000004.1	RepeatMasker	DNA/CMC	27221283	27221507	1670	+	.	ID="ENSPM-N1_BTA";Tend="228";Tstart="2";shortTE="F";uid="7832a252-03c9-4fe1-9691-3bac8baa02c8"
CAJEWF010000004.1	RepeatMasker	DNA/CMC-EnSpm	19977045	19977179	522	+	.	ID="RND-1_FAMILY-61";Tend="2195";Tstart="2043";shortTE="F";uid="41d67a36-030d-485f-a111-0e8a64102d17"
CAJEWF010000004.1	RepeatMasker	DNA/TcMar-Tc1	15203254	15203419	1160	+	.	ID="RND-4_FAMILY-1919";Tend="1069";Tstart="901";shortTE="F";uid="ca5e7748-9ce0-4b03-9b30-ce4bd5cb0a3a"
CAJEWF010000004.1	RepeatMasker	Unknown	11638988	11640035	8077	+	.	ID="RND-5_FAMILY-848";Tend="1779";Tstart="741";shortTE="F";uid="52811a79-7afe-44f6-ac09-5baaedb2aa5f"
CAJEWF010000004.1	RepeatMasker	DNA	6732276	6732545	422	+	.	ID="DNA-1_BTA";TEgroup="ctg_4%7CDNA-1_BTA%7C2";Tend="504";Tstart="41";shortTE="F";uid="b77a5aaf-8f06-4949-a764-ba13dd9b6926"
CAJEWF010000004.1	RepeatMasker	DNA/CMC	15484128	15484351	1205	+	.	ID="RND-5_FAMILY-957";Tend="1087";Tstart="859";shortTE="F";uid="765236b5-2592-4b4b-b744-dcb79f458f61"
CAJEWF010000004.1	RepeatMasker	DNA/CMC-EnSpm	25227819	25227984	1223	+	.	ID="RND-6_FAMILY-1912";Tend="1116";Tstart="951";shortTE="F";uid="ddede8e5-c03c-4ba3-9ef5-c8542fd260b5"
CAJEWF010000004.1	RepeatMasker	Unknown	2073742	2073903	1229	+	.	ID="RND-2_FAMILY-63";Tend="1032";Tstart="870";shortTE="F";uid="85903df4-6361-471c-8883-0d8d8807e66b"
CAJEWF010000004.1	RepeatMasker	DNA/hAT-Tip100	29548263	29549479	5507	+	.	ID="hat-n7_bta";Tend="1539";Tstart="79";shortTE="F";uid="ee7f4bf0-e97e-4d4f-9151-2f5ca2ea5766"
CAJEWF010000004.1	RepeatMasker	RC/Helitron	1541402	1541747	900	+	.	ID="RND-6_FAMILY-894";Tend="1965";Tstart="1746";shortTE="F";uid="499d4a81-3063-4377-8f8f-5f95f4a2d33b"
CAJEWF010000004.1	RepeatMasker	LINE/CR1-Zenon	19049314	19049507	659	+	.	ID="RND-6_FAMILY-1306";Tend="1149";Tstart="969";shortTE="F";uid="eb88e44f-8486-49f5-b626-26856393388f"
CAJEWF010000004.1	RepeatMasker	LTR/Gypsy	18170424	18170667	738	+	.	ID="RND-6_FAMILY-417";Tend="1164";Tstart="910";shortTE="F";uid="a36e6833-0492-4cc3-8c39-e1c3278d2aba"
CAJEWF010000004.1	RepeatMasker	DNA/TcMar-Tc1	8262756	8263684	4982	+	.	ID="MARINER-N2_BTA";Tend="906";Tstart="2";shortTE="F";uid="8ff37c67-f9c2-4967-815c-cfb952542e2a"
CAJEWF010000004.1	RepeatMasker	DNA/hAT-Tip100	24005995	24006295	884	+	.	ID="RND-5_FAMILY-3523";Tend="937";Tstart="656";shortTE="F";uid="1f9fef43-a5b0-4c00-a9a3-52f12b147607"
CAJEWF010000004.1	RepeatMasker	Unknown	27540963	27541139	913	+	.	ID="RND-4_FAMILY-1879";Tend="1017";Tstart="822";shortTE="F";uid="fe3cb497-7fb9-46f8-be38-bd535bcdd92b"
CAJEWF010000004.1	RepeatMasker	LTR/Gypsy	5888320	5888633	1576	+	.	ID="RND-6_FAMILY-417";Tend="1176";Tstart="856";shortTE="F";uid="51e1e171-d7e0-479b-ba50-bafdf4c89bd0"
CAJEWF010000004.1	RepeatMasker	DNA/CMC	28962458	28962707	605	+	.	ID="RND-5_FAMILY-957";Tend="552";Tstart="289";shortTE="F";uid="fe705a4a-72ef-43af-98c0-2404383b2f01"
CAJEWF010000004.1	RepeatMasker	DNA/CMC-EnSpm	5645376	5645590	1266	+	.	ID="RND-2_FAMILY-41";Tend="1260";Tstart="1048";shortTE="F";uid="7d000579-7973-4b6e-8b22-c6cbefe685da"
CAJEWF010000004.1	RepeatMasker	Unknown	19937699	19937958	1268	+	.	ID="RND-1_FAMILY-36";Tend="1207";Tstart="947";shortTE="F";uid="8f0adfe1-ef39-49bc-93c6-eabefa9e8b2f"
CAJEWF010000004.1	RepeatMasker	DNA	16757225	16757373	804	+	.	ID="DNA-9_BTA";Tend="147";Tstart="1";shortTE="F";uid="52735d98-13cd-43da-b942-9e1a11465a73"
CAJEWF010000004.1	RepeatMasker	Unknown	10213961	10214090	832	+	.	ID="RND-1_FAMILY-843";Tend="1367";Tstart="1239";shortTE="F";uid="f60c3acc-087b-4e91-8834-e3d2587b8a06"
CAJEWF010000004.1	RepeatMasker	Unknown	110318	110519	620	+	.	ID="RND-5_FAMILY-39";Tend="1201";Tstart="1020";shortTE="F";uid="6cd25993-fdb1-4f30-948f-dc3094f132b6"
CAJEWF010000004.1	RepeatMasker	DNA/Ginger-2	6408555	6409679	1187	+	.	ID="RND-5_FAMILY-2352";TEgroup="ctg_4%7CRND-5_FAMILY-2352%7C2";Tend="1637";Tstart="674";shortTE="F";uid="0fe4332a-b9e4-4ee9-aea0-779cb45b0dc5"
CAJEWF010000004.1	RepeatMasker	Unknown	29545894	29546129	825	+	.	ID="RND-6_FAMILY-1750";TEgroup="ctg_4%7CRND-6_FAMILY-1750%7C6";Tend="961";Tstart="812";shortTE="F";uid="68ac3827-bd9c-4f6f-9b71-e6228f915988"
CAJEWF010000004.1	RepeatMasker	DNA/PIF-Spy	31230166	31231215	7794	+	.	ID="RND-1_FAMILY-204";Tend="1587";Tstart="522";shortTE="F";uid="9343ffbc-f386-4d0c-af19-522df24ed92d"
CAJEWF010000004.1	RepeatMasker	Unknown	31188322	31188488	993	+	.	ID="RND-1_FAMILY-199";Tend="1268";Tstart="1101";shortTE="F";uid="99d61f70-e788-442e-b403-68c3956ee608"
CAJEWF010000004.1	RepeatMasker	DNA	21571329	21571849	4053	+	.	ID="RND-1_FAMILY-921";Tend="1369";Tstart="872";shortTE="F";uid="2a9c8708-84bb-42c6-8564-4ac521a055c3"
CAJEWF010000004.1	RepeatMasker	Unknown	23885515	23885706	1406	+	.	ID="RND-4_FAMILY-384";Tend="1012";Tstart="821";shortTE="F";uid="35bc80d5-6ffa-481c-bc0f-4607326c36d5"
CAJEWF010000004.1	RepeatMasker	LTR/Gypsy	14924014	14924411	1726	+	.	ID="RND-6_FAMILY-9105";Tend="1378";Tstart="930";shortTE="F";uid="22b5d182-9b19-498a-84e9-b7a9cef419a5"
CAJEWF010000004.1	RepeatMasker	DNA/CMC	4905309	4905531	1641	+	.	ID="ENSPM-N1_BTA";Tend="222";Tstart="1";shortTE="F";uid="fe7b5e6f-2400-4a28-97fe-5adb2260c495"
CAJEWF010000004.1	RepeatMasker	Unknown	16860842	16860964	526	+	.	ID="RND-4_FAMILY-143";Tend="1119";Tstart="1005";shortTE="F";uid="860eab43-a6c5-42ef-b168-0e18d312e345"
CAJEWF010000004.1	RepeatMasker	Unknown	28330497	28330821	2369	+	.	ID="RND-1_FAMILY-646";Tend="1383";Tstart="1048";shortTE="F";uid="29190917-cba9-4a14-9f36-0499d473c1d5"
CAJEWF010000004.1	RepeatMasker	LINE/RTE-BovB	2321273	2321386	810	+	.	ID="RND-6_FAMILY-7272";Tend="4007";Tstart="3884";shortTE="F";uid="0f303ae0-c7f9-4f1d-89e6-a780b03e596b"
CAJEWF010000004.1	RepeatMasker	RC/Helitron	23692583	23692913	1627	+	.	ID="RND-5_FAMILY-142";Tend="1233";Tstart="876";shortTE="F";uid="2a7d2b77-83b1-41e5-acfb-b56d5d3fb931"
CAJEWF010000004.1	RepeatMasker	LTR/Gypsy	31428827	31429000	1503	+	.	ID="RND-6_FAMILY-1649";Tend="1137";Tstart="964";shortTE="F";uid="6b25e2cf-2dc4-453a-952b-b04d2bc0505b"
CAJEWF010000004.1	RepeatMasker	DNA	6682545	6682681	797	+	.	ID="DNA-11_BTA";Tend="140";Tstart="1";shortTE="F";uid="4df8cb4c-4a06-4709-883a-699769d3a988"
CAJEWF010000004.1	RepeatMasker	Unknown	21672095	21672586	3673	+	.	ID="RND-4_FAMILY-21";Tend="1404";Tstart="928";shortTE="F";uid="4a7001af-1884-47ef-ac2d-698e1039af72"
CAJEWF010000004.1	RepeatMasker	RC/Helitron	6056427	6056673	1256	+	.	ID="RND-5_FAMILY-1779";Tend="1056";Tstart="815";shortTE="F";uid="558049ea-973d-4f82-8b0a-0055b0d79f81"
CAJEWF010000004.1	RepeatMasker	Unknown	13872854	13873175	2352	+	.	ID="RND-1_FAMILY-354";Tend="1283";Tstart="956";shortTE="F";uid="26edc1db-1359-4514-a19f-81b0bed6375c"
CAJEWF010000004.1	RepeatMasker	DNA/CMC-EnSpm	29861110	29861271	1164	+	.	ID="RND-6_FAMILY-1912";Tend="1116";Tstart="951";shortTE="F";uid="35ca6861-724d-4dba-8184-6359a4bbaf14"
CAJEWF010000004.1	RepeatMasker	Unknown	14232043	14232334	1064	+	.	ID="RND-3_FAMILY-432";Tend="1339";Tstart="973";shortTE="F";uid="9762f9f9-dc0f-473f-9e36-016ca72c1a03"
CAJEWF010000004.1	RepeatMasker	Unknown	13812787	13812977	683	+	.	ID="RND-5_FAMILY-114";Tend="1024";Tstart="851";shortTE="F";uid="0a510552-2491-46d9-a8ed-89c13ccdabde"
CAJEWF010000004.1	RepeatMasker	DNA	26575330	26575601	1919	+	.	ID="DNA-11_BTA";Tend="282";Tstart="1";shortTE="F";uid="6b8cbc53-b09e-432b-a6f3-2b29d3171fd4"
CAJEWF010000004.1	RepeatMasker	DNA/CMC-Transib	4562565	4562728	1135	+	.	ID="RND-5_FAMILY-2303";Tend="933";Tstart="769";shortTE="F";uid="9e72a1b2-cd61-4602-a29a-b176646cd909"
CAJEWF010000004.1	RepeatMasker	Unknown	17991031	17991195	1191	+	.	ID="RND-1_FAMILY-83";Tend="1829";Tstart="1668";shortTE="F";uid="54ae460b-bede-4185-b291-409e76b8d35c"
CAJEWF010000004.1	RepeatMasker	LINE/L2	17772245	17772470	1845	+	.	ID="RND-1_FAMILY-164";Tend="1145";Tstart="917";shortTE="F";uid="057a26d1-9fb5-4094-adf2-5d8c873ae23f"
CAJEWF010000004.1	RepeatMasker	DNA/hAT-Tip100	5047986	5048128	558	+	.	ID="RND-5_FAMILY-3189";Tend="1695";Tstart="1543";shortTE="F";uid="5ded8031-4bdf-42c6-a31f-587c98d2078a"
CAJEWF010000004.1	RepeatMasker	DNA/CMC-EnSpm	23455481	23455654	1150	+	.	ID="RND-1_FAMILY-56";Tend="1167";Tstart="998";shortTE="F";uid="68f8da95-c543-4a8f-9ebd-43e90935bd3b"
CAJEWF010000004.1	RepeatMasker	LTR/Gypsy	14750787	14751335	2482	+	.	ID="RND-6_FAMILY-1646";TEgroup="ctg_4%7CRND-6_FAMILY-1646%7C2";Tend="1502";Tstart="726";shortTE="F";uid="73b25b20-ea60-4667-8091-87720c2b05ea"
CAJEWF010000004.1	RepeatMasker	DNA/hAT-Tip100	28924106	28924632	3361	+	.	ID="RND-4_FAMILY-1987";Tend="1531";Tstart="1024";shortTE="F";uid="071857ee-eb3e-4647-b983-c02458005357"
CAJEWF010000004.1	RepeatMasker	DNA	24159228	24160403	10788	+	.	ID="RND-6_FAMILY-2572";Tend="2714";Tstart="1538";shortTE="F";uid="1a657c06-57b0-4914-98b4-eb4af3c0e9b0"
CAJEWF010000004.1	RepeatMasker	DNA	13810338	13810702	1217	+	.	ID="RND-4_FAMILY-1911";Tend="1189";Tstart="839";shortTE="F";uid="15715669-71be-430a-bcfc-140dc67bdf05"
CAJEWF010000004.1	RepeatMasker	LINE/Penelope	6400788	6401103	2374	+	.	ID="RND-4_FAMILY-115";Tend="1944";Tstart="1635";shortTE="F";uid="012ac49b-80f2-49eb-82b8-de4e477ade0c"
CAJEWF010000004.1	RepeatMasker	Unknown	17488415	17488624	1459	+	.	ID="RND-1_FAMILY-363";TEgroup="ctg_4%7CRND-1_FAMILY-363%7C1";Tend="1101";Tstart="890";shortTE="F";uid="9f8f71d9-786e-43d9-b29d-f27778b173ec"
CAJEWF010000004.1	RepeatMasker	Unknown	30458892	30459072	1240	+	.	ID="RND-3_FAMILY-154";Tend="1134";Tstart="954";shortTE="F";uid="79b198b0-6a73-4c63-91a7-3f1db2addfaf"
CAJEWF010000004.1	RepeatMasker	Unknown	92607	92740	774	+	.	ID="RND-6_FAMILY-5162";Tend="4193";Tstart="4061";shortTE="F";uid="4c3f7ca4-2ad2-4b89-9346-9e7187cf7e1d"
CAJEWF010000004.1	RepeatMasker	LTR/Gypsy	6734672	6734958	1358	+	.	ID="RND-5_FAMILY-4600";Tend="1246";Tstart="957";shortTE="F";uid="e2ac431d-e963-4491-8955-96d3e06107ab"
CAJEWF010000004.1	RepeatMasker	DNA/CMC	10663372	10663569	1608	+	.	ID="RND-5_FAMILY-844";Tend="1103";Tstart="906";shortTE="F";uid="031a2022-a23c-4a22-a417-c82cf7d1cef2"
CAJEWF010000004.1	RepeatMasker	DNA/hAT-hATm	29027354	29029187	14802	+	.	ID="RND-1_FAMILY-273";Tend="2444";Tstart="611";shortTE="F";uid="daae75e4-6529-4a36-a0fd-f51e4b64ade1"
CAJEWF010000004.1	RepeatMasker	DNA	30587375	30587901	1876	+	.	ID="RND-4_FAMILY-211";Tend="1083";Tstart="495";shortTE="F";uid="24b28004-7399-40b8-920b-449dbaa49156"
CAJEWF010000004.1	RepeatMasker	LTR/Gypsy	7366250	7366464	1022	+	.	ID="RND-6_FAMILY-555";Tend="477";Tstart="267";shortTE="F";uid="676de05e-d25c-4b5e-97b4-fa09645d32f9"
CAJEWF010000004.1	RepeatMasker	DNA/TcMar-Tc1	2683196	2683826	5174	+	.	ID="RND-1_FAMILY-54";Tend="1608";Tstart="978";shortTE="F";uid="ab0a97b2-63f5-4ffa-9ad0-12d582092d23"
CAJEWF010000004.1	RepeatMasker	Unknown	14129030	14129132	433	+	.	ID="RND-5_FAMILY-114";Tend="1030";Tstart="927";shortTE="F";uid="8a117be6-8e56-4d98-9dd7-10d80dfad203"
CAJEWF010000004.1	RepeatMasker	LTR/Gypsy	999370	999614	1755	+	.	ID="RND-1_FAMILY-255";Tend="1219";Tstart="975";shortTE="F";uid="34fb90bf-ffa3-47a9-b6a5-62aa9faf6951"
CAJEWF010000004.1	RepeatMasker	LINE/L2	26645201	26645465	2162	+	.	ID="RND-1_FAMILY-164";Tend="1179";Tstart="914";shortTE="F";uid="b407260d-f836-4af0-a9b0-a36740a73a89"
CAJEWF010000004.1	RepeatMasker	DNA/CMC	23786582	23786748	1126	+	.	ID="RND-4_FAMILY-1664";Tend="942";Tstart="788";shortTE="F";uid="5f6730ae-1bd9-4234-98f5-f26bc11bcb9e"
CAJEWF010000004.1	RepeatMasker	DNA	3678580	3678725	689	+	.	ID="RND-5_FAMILY-705";Tend="150";Tstart="9";shortTE="F";uid="abd45426-ba65-4349-9da9-43bd2f04d43f"
CAJEWF010000004.1	RepeatMasker	DNA	30980543	30980674	1034	+	.	ID="RND-6_FAMILY-11069";Tend="1029";Tstart="898";shortTE="F";uid="7205b717-0c9c-4e69-9d56-5d0d4116614d"
CAJEWF010000004.1	RepeatMasker	DNA/CMC	901854	902067	1051	+	.	ID="RND-1_FAMILY-116";Tend="2548";Tstart="2336";shortTE="F";uid="663bfbd4-1f9b-4a40-9895-06b189b9750b"
CAJEWF010000004.1	RepeatMasker	LTR/Gypsy	16153870	16154090	471	+	.	ID="RND-6_FAMILY-1646";Tend="1218";Tstart="991";shortTE="F";uid="9d9a648c-9eee-4e2e-86ed-e36df1b19627"
CAJEWF010000004.1	RepeatMasker	Unknown	17687742	17687903	1184	+	.	ID="RND-1_FAMILY-37";Tend="1058";Tstart="897";shortTE="F";uid="1a35394c-bc7d-410e-8458-4d2b52ff03f0"
CAJEWF010000004.1	RepeatMasker	DNA/Maverick	19566518	19566709	943	+	.	ID="RND-2_FAMILY-28";Tend="923";Tstart="735";shortTE="F";uid="6078ce01-8bc7-4f32-a090-80495bc7dfb4"
CAJEWF010000004.1	RepeatMasker	DNA	6841316	6841480	917	+	.	ID="DNA-5_BTA";Tend="165";Tstart="1";shortTE="F";uid="6d7530bf-b69a-4110-88f8-c59a5a00a0d4"
CAJEWF010000004.1	RepeatMasker	Unknown	25998495	25998737	1807	+	.	ID="RND-6_FAMILY-4899";Tend="1087";Tstart="834";shortTE="F";uid="035c2783-8e36-4a3a-8065-b8545f97ffac"
CAJEWF010000004.1	RepeatMasker	Unknown	4285979	4288327	19990	+	.	ID="RND-6_FAMILY-444";Tend="3135";Tstart="794";shortTE="F";uid="33c842e7-25d6-40f0-9325-b8cfd3f35b3f"
CAJEWF010000004.1	RepeatMasker	DNA/PIF-Spy	13005847	13006482	1690	+	.	ID="ISL2EU-2N2_BTA";TEgroup="ctg_4%7CISL2EU-2N2_BTA%7C2";Tend="1470";Tstart="1087";shortTE="F";uid="5396360c-4c4b-4f71-b2b7-4201652e4b48"
CAJEWF010000004.1	RepeatMasker	DNA	1710677	1711177	3775	+	.	ID="DNA-1_BTA";Tend="504";Tstart="1";shortTE="F";uid="358c99e4-5047-45aa-acf6-3c9da75a9787"
CAJEWF010000004.1	RepeatMasker	DNA	23305874	23306131	530	+	.	ID="RND-5_FAMILY-244";Tend="3537";Tstart="3293";shortTE="F";uid="2b56279c-7c64-4736-97aa-44185f0ee2bb"
CAJEWF010000004.1	RepeatMasker	DNA/CMC-EnSpm	29358489	29358732	499	+	.	ID="RND-6_FAMILY-5864";Tend="1484";Tstart="1216";shortTE="F";uid="7911d553-0d7e-408f-ac91-c2d8a77b8e8a"
CAJEWF010000004.1	RepeatMasker	DNA	4857577	4857748	876	+	.	ID="RND-1_FAMILY-136";Tend="1080";Tstart="909";shortTE="F";uid="de4645fe-40fc-4d5e-a73a-ab6cea2d204d"
CAJEWF010000004.1	RepeatMasker	DNA/CMC-EnSpm	14798910	14799056	591	+	.	ID="RND-6_FAMILY-813";Tend="953";Tstart="813";shortTE="F";uid="bf16f1f3-62bd-4698-b69a-dbccb0cc0927"
CAJEWF010000004.1	RepeatMasker	RC/Helitron	28947845	28948559	3288	+	.	ID="RND-4_FAMILY-309";Tend="1774";Tstart="1066";shortTE="F";uid="206b911d-79b5-4796-a4a7-d32984a649f7"
CAJEWF010000004.1	RepeatMasker	LTR/Gypsy	26577487	26577702	1299	+	.	ID="RND-6_FAMILY-1646";Tend="1462";Tstart="1245";shortTE="F";uid="1e8b94b8-fdbd-4bd9-a550-bb68eafcaf8b"
CAJEWF010000004.1	RepeatMasker	DNA/CMC-Chapaev-3	20023657	20023805	1139	+	.	ID="RND-6_FAMILY-649";Tend="1908";Tstart="1759";shortTE="F";uid="92340413-36d3-42a3-9830-48d37461fd15"
CAJEWF010000004.1	RepeatMasker	DNA/Kolobok-T2	15744843	15744998	1179	+	.	ID="RND-1_FAMILY-544";Tend="910";Tstart="760";shortTE="F";uid="606f300c-dcd6-4667-ad26-7beac7b72fdb"
CAJEWF010000004.1	RepeatMasker	LTR/Gypsy	24420502	24420790	2140	+	.	ID="RND-5_FAMILY-27";Tend="1216";Tstart="920";shortTE="F";uid="e0ca6595-0c94-4cea-9e21-f8b87b84ba09"
CAJEWF010000004.1	RepeatMasker	DNA	18152455	18152619	953	+	.	ID="rnd-6_family-11069";Tend="1032";Tstart="901";shortTE="F";uid="36f841eb-41e6-4861-bc8d-2a6c54ac9f31"
CAJEWF010000004.1	RepeatMasker	DNA	23142741	23142921	622	+	.	ID="RND-1_FAMILY-125";Tend="1016";Tstart="832";shortTE="F";uid="316fbfb4-81e1-4a55-b322-3d805cbf3285"
CAJEWF010000004.1	RepeatMasker	Unknown	5655600	5655856	634	+	.	ID="RND-1_FAMILY-36";Tend="1207";Tstart="953";shortTE="F";uid="7c8b0970-a593-4b19-bf74-12d57b7eec50"
CAJEWF010000004.1	RepeatMasker	DNA/hAT-Tip100	15500833	15501102	2004	+	.	ID="RND-6_FAMILY-968";Tend="5451";Tstart="5187";shortTE="F";uid="59f99a81-1c65-4271-848f-5cc3035ade11"
CAJEWF010000004.1	RepeatMasker	DNA/CMC	16282169	16282382	1100	+	.	ID="RND-5_FAMILY-957";Tend="1069";Tstart="859";shortTE="F";uid="d892fff4-8af5-4141-8f79-4c72c1cbe8b3"
CAJEWF010000004.1	RepeatMasker	LTR/Gypsy	17811738	17811998	1776	+	.	ID="RND-3_FAMILY-25";Tend="1087";Tstart="827";shortTE="F";uid="f2491216-dba1-4082-a168-749f29289c08"
CAJEWF010000004.1	RepeatMasker	DNA/CMC-EnSpm	8790273	8790395	532	+	.	ID="RND-6_FAMILY-7078";Tend="4787";Tstart="4657";shortTE="F";uid="544e3849-7979-4532-8792-4341f56766f5"
CAJEWF010000004.1	RepeatMasker	Unknown	31278735	31278888	614	+	.	ID="RND-5_FAMILY-38";Tend="1230";Tstart="1071";shortTE="F";uid="b3f17888-567d-42c6-afa1-80d93a3f46b7"
CAJEWF010000004.1	RepeatMasker	DNA/CMC	2193625	2193750	1021	+	.	ID="ENSPM-N1_BTA";Tend="228";Tstart="103";shortTE="F";uid="361e02b8-96fc-467d-9ed8-3e65f72f88bf"
CAJEWF010000004.1	RepeatMasker	Unknown	28700625	28701029	2875	+	.	ID="RND-1_FAMILY-851";Tend="1441";Tstart="978";shortTE="F";uid="d29c5f27-77cf-47cd-bb22-8c1e5a761959"
CAJEWF010000004.1	RepeatMasker	DNA/hAT-Tip100	30559441	30559557	654	+	.	ID="RND-5_FAMILY-3189";Tend="1660";Tstart="1545";shortTE="F";uid="4d591130-c002-4df0-be0b-10ee08fe3682"
CAJEWF010000004.1	RepeatMasker	Unknown	5572506	5572715	965	+	.	ID="RND-5_FAMILY-909";Tend="1150";Tstart="952";shortTE="F";uid="dcd64e28-fba2-44fd-999c-4d2ef41c755b"
CAJEWF010000004.1	RepeatMasker	DNA/TcMar-Tc4	9208494	9210263	12969	+	.	ID="RND-1_FAMILY-764";Tend="2392";Tstart="612";shortTE="F";uid="f3715a83-da11-4821-8ad9-c4da4dddc529"
CAJEWF010000004.1	RepeatMasker	Unknown	5420610	5420770	934	+	.	ID="RND-1_FAMILY-37";Tend="1058";Tstart="897";shortTE="F";uid="4dedeaeb-74e9-4c22-8d4b-112c14e4939c"
CAJEWF010000004.1	RepeatMasker	DNA/CMC-EnSpm	31006556	31006822	1611	+	.	ID="RND-2_FAMILY-41";Tend="1263";Tstart="1002";shortTE="F";uid="6e2c0d43-14c3-408d-8dca-c7c9cbd4fe86"
CAJEWF010000004.1	RepeatMasker	DNA	28904697	28905220	1028	+	.	ID="RND-4_FAMILY-211";Tend="1080";Tstart="510";shortTE="F";uid="60d1aac0-ba4c-4902-83d4-4130ac1553b2"
CAJEWF010000004.1	RepeatMasker	DNA	22228809	22229311	2114	+	.	ID="DNA-4_BTA";Tend="554";Tstart="1";shortTE="F";uid="41f121ff-e4fb-484e-9baf-d27456af04b2"
CAJEWF010000004.1	RepeatMasker	Unknown	18910665	18911373	2306	+	.	ID="RND-5_FAMILY-909";Tend="1277";Tstart="578";shortTE="F";uid="cd31fb74-ebb2-4347-99da-332c9affd0ef"
CAJEWF010000004.1	RepeatMasker	Unknown	27240690	27241109	2352	+	.	ID="RND-6_FAMILY-6020";Tend="1436";Tstart="1012";shortTE="F";uid="c46ed500-ecdf-477e-8cda-3cbbce1bb86d"
CAJEWF010000004.1	RepeatMasker	DNA/Sola-2	6565760	6565871	477	+	.	ID="RND-5_FAMILY-866";Tend="752";Tstart="630";shortTE="F";uid="7b427914-a956-4ecd-ad8f-3ef1b737eef3"
CAJEWF010000004.1	RepeatMasker	LTR/Copia	27085531	27085706	455	+	.	ID="RND-6_FAMILY-5883";Tend="1778";Tstart="1609";shortTE="F";uid="521c1537-f557-4c50-a961-0f91e9228528"
CAJEWF010000004.1	RepeatMasker	DNA/hAT-Tip100	18479282	18480640	10808	+	.	ID="RND-1_FAMILY-68";Tend="2141";Tstart="768";shortTE="F";uid="4a417e62-936b-4008-8352-87212fec3c07"
CAJEWF010000004.1	RepeatMasker	DNA/CMC	2889036	2889267	1460	+	.	ID="RND-6_FAMILY-1985";Tend="2321";Tstart="2093";shortTE="F";uid="3ca35611-f1d3-4403-9ed0-d731b810821f"
CAJEWF010000004.1	RepeatMasker	Unknown	14356033	14356170	956	+	.	ID="RND-1_FAMILY-309";Tend="1050";Tstart="913";shortTE="F";uid="4acbe36a-a9b5-4093-a7d9-700223545c3e"
CAJEWF010000004.1	RepeatMasker	DNA	23918910	23919410	4046	+	.	ID="DNA-1_BTA";Tend="504";Tstart="1";shortTE="F";uid="d1e11c1e-4663-47f6-8fbd-a5ae98319f17"
CAJEWF010000004.1	RepeatMasker	LTR/Gypsy	20753839	20754337	2867	+	.	ID="GYPSY-3_BTA-I";Tend="13475";Tstart="12957";shortTE="F";uid="99f5c243-6c68-411c-83e3-b407efa169c3"
CAJEWF010000004.1	RepeatMasker	DNA	18084264	18084523	1727	+	.	ID="RND-5_FAMILY-2645";Tend="1268";Tstart="1008";shortTE="F";uid="7d48a9cc-e0bd-48c2-ab36-821f8c1c0eaf"
CAJEWF010000004.1	RepeatMasker	DNA/PIF-Harbinger	31386665	31386808	794	+	.	ID="rnd-4_family-1090";Tend="1192";Tstart="1073";shortTE="F";uid="59e8759c-08ad-410d-8ce2-bd09f175fa94"
CAJEWF010000004.1	RepeatMasker	DNA/CMC	8313560	8313789	1622	+	.	ID="RND-5_FAMILY-957";Tend="1088";Tstart="860";shortTE="F";uid="4883ee06-e4b0-40b5-8cc8-fb4bb4b11abb"
CAJEWF010000004.1	RepeatMasker	LINE/RTE-BovB	2711522	2712277	6428	+	.	ID="RND-6_FAMILY-7272";Tend="4016";Tstart="3261";shortTE="F";uid="c223b3eb-6c06-46fd-989b-c1d53b998750"
CAJEWF010000004.1	RepeatMasker	Unknown	23112172	23112275	619	+	.	ID="RND-6_FAMILY-1777";Tend="995";Tstart="879";shortTE="F";uid="6e24e763-fc28-4d83-a782-db70a8469065"
CAJEWF010000004.1	RepeatMasker	Unknown	28636706	28636893	1014	+	.	ID="RND-6_FAMILY-2397";Tend="1531";Tstart="1333";shortTE="F";uid="6caa5c97-81a7-44b3-9131-36f12117c3a9"
CAJEWF010000004.1	RepeatMasker	DNA/hAT?	12037317	12037884	4533	+	.	ID="RND-1_FAMILY-784";Tend="2902";Tstart="2352";shortTE="F";uid="71cf4016-285a-4a7c-a513-02677a7c4f37"
CAJEWF010000004.1	RepeatMasker	DNA/CMC	6971751	6972000	1186	+	.	ID="RND-1_FAMILY-116";Tend="2544";Tstart="2294";shortTE="F";uid="d4ade60a-8090-44c7-b2d2-312f6ab2cc8c"
CAJEWF010000004.1	RepeatMasker	Unknown	9453315	9453485	747	+	.	ID="RND-1_FAMILY-863";Tend="1109";Tstart="942";shortTE="F";uid="438abab0-1572-457a-816a-46a5f2abff90"
CAJEWF010000004.1	RepeatMasker	DNA/CMC	14137351	14137583	1623	+	.	ID="ENSPM-N1_BTA";Tend="228";Tstart="1";shortTE="F";uid="9af42c5c-0c3e-4bf5-a53b-b7768d78b0c2"
CAJEWF010000004.1	RepeatMasker	DNA/CMC	2853743	2854002	1814	+	.	ID="enspm-n1_bta";Tend="226";Tstart="1";shortTE="F";uid="aff16c7a-01f3-4830-a2a0-ced676ac4f2d"
CAJEWF010000004.1	RepeatMasker	DNA/Sola-2	20977763	20978104	643	+	.	ID="RND-6_FAMILY-14157";Tend="1722";Tstart="1382";shortTE="F";uid="1b83f26d-6e90-4e15-b0d6-7b7995da6ed0"
CAJEWF010000004.1	RepeatMasker	DNA/Sola-2	12554255	12554370	410	+	.	ID="RND-5_FAMILY-1269";Tend="1000";Tstart="884";shortTE="F";uid="82571879-50d4-42db-8e3e-01f9d5638676"
CAJEWF010000004.1	RepeatMasker	DNA/TcMar-Mariner	10350813	10351775	8128	+	.	ID="RND-5_FAMILY-2739";Tend="1914";Tstart="952";shortTE="F";uid="d454bad3-4b36-4c9d-beef-f27df34e36f4"
CAJEWF010000004.1	RepeatMasker	Unknown	23404688	23404851	1114	+	.	ID="RND-1_FAMILY-4";Tend="3635";Tstart="3476";shortTE="F";uid="2969b36b-1bb2-4f98-bf5e-0261896759cf"
CAJEWF010000004.1	RepeatMasker	DNA/PIF-Spy	10236388	10237777	10438	+	.	ID="RND-1_FAMILY-203";Tend="2244";Tstart="820";shortTE="F";uid="c63489ed-5df1-4d6f-88ac-c15b13eac90e"
CAJEWF010000004.1	RepeatMasker	DNA	28382619	28382874	1832	+	.	ID="RND-1_FAMILY-59";Tend="1241";Tstart="986";shortTE="F";uid="6ce9212f-8a04-4328-8494-698b3fcf81fb"
CAJEWF010000004.1	RepeatMasker	DNA/CMC	18988261	18988490	1819	+	.	ID="ENSPM-N1_BTA";Tend="228";Tstart="1";shortTE="F";uid="e9a0a698-087e-4f24-986b-156bc6161652"
CAJEWF010000004.1	RepeatMasker	DNA	7826850	7827061	547	+	.	ID="RND-6_FAMILY-5164";Tend="3751";Tstart="3533";shortTE="F";uid="da18bd12-64ae-4c20-82ea-b5846b61cd6f"
CAJEWF010000004.1	RepeatMasker	Unknown	4710249	4710765	3962	+	.	ID="RND-4_FAMILY-624";Tend="1376";Tstart="862";shortTE="F";uid="2ea160a1-43d7-4e01-8035-86eabab46c58"
CAJEWF010000004.1	RepeatMasker	DNA	20402663	20402822	863	+	.	ID="RND-4_FAMILY-746";Tend="1226";Tstart="1067";shortTE="F";uid="a8eee309-9299-497e-ac31-ea1b16c82d33"
CAJEWF010000004.1	RepeatMasker	DNA/TcMar-Tc1	11292165	11293500	2293	+	.	ID="rnd-5_family-3206";TEgroup="ctg_4%7Crnd-5_family-3206%7C8";Tend="2462";Tstart="1240";shortTE="F";uid="06c8db76-ed65-4021-8b35-f294f0bc9ca5"
CAJEWF010000004.1	RepeatMasker	RC/Helitron	8567295	8567658	926	+	.	ID="RND-6_FAMILY-894";Tend="1966";Tstart="1744";shortTE="F";uid="268c617b-9443-4dfb-bbda-ab57dfb16000"
CAJEWF010000004.1	RepeatMasker	DNA	3843547	3843798	1305	+	.	ID="DNA-5_BTA";Tend="255";Tstart="1";shortTE="F";uid="cb03366f-0c6b-46e2-a811-e1f10adf9303"
CAJEWF010000004.1	RepeatMasker	DNA/TcMar-Tc1	30443120	30443281	710	+	.	ID="RND-4_FAMILY-168";Tend="1178";Tstart="1026";shortTE="F";uid="6e972ebc-082b-4671-8ecc-eee690c2978f"
CAJEWF010000004.1	RepeatMasker	RC/Helitron	179668	179790	886	+	.	ID="RND-1_FAMILY-419";Tend="1098";Tstart="977";shortTE="F";uid="2d6d106a-aea8-449a-85bd-fcd8f1a6a972"
CAJEWF010000004.1	RepeatMasker	DNA/Sola-2	26879192	26879810	4946	+	.	ID="RND-6_FAMILY-227";Tend="2269";Tstart="1633";shortTE="F";uid="db701d1f-ae48-459f-a8e7-87d761a64e5e"
CAJEWF010000004.1	RepeatMasker	Unknown	9112560	9112706	856	+	.	ID="RND-4_FAMILY-59";Tend="1045";Tstart="885";shortTE="F";uid="9edd9abf-133f-4a74-9dea-e096f4fab4bc"
CAJEWF010000004.1	RepeatMasker	LTR/Gypsy	25354230	25354376	472	+	.	ID="RND-6_FAMILY-1646";Tend="1327";Tstart="1211";shortTE="F";uid="fff8706c-1325-4d9d-a16d-ae6c5b931d2c"
CAJEWF010000004.1	RepeatMasker	Unknown	2652246	2652490	894	+	.	ID="RND-6_FAMILY-9997";Tend="1194";Tstart="880";shortTE="F";uid="f6fad78b-42ca-4a3a-ab93-d45f717ced08"
CAJEWF010000004.1	RepeatMasker	DNA	30242683	30242807	661	+	.	ID="RND-3_FAMILY-152";Tend="1101";Tstart="967";shortTE="F";uid="cd202e17-13f8-4897-a146-aaebe66ca6d5"
CAJEWF010000004.1	RepeatMasker	RC/Helitron	29809874	29810112	1112	+	.	ID="RND-4_FAMILY-1349";TEgroup="ctg_4%7CRND-4_FAMILY-1349%7C8";Tend="1310";Tstart="947";shortTE="F";uid="5d2a683b-0249-460d-b8a4-5e0b06b69d0b"
CAJEWF010000004.1	RepeatMasker	DNA	26031750	26032038	1694	+	.	ID="RND-5_FAMILY-149";Tend="1361";Tstart="1073";shortTE="F";uid="bcdb70e6-aef9-4eb5-9297-3c793d62eba3"
CAJEWF010000004.1	RepeatMasker	DNA	3377441	3377702	1486	+	.	ID="RND-1_FAMILY-59";Tend="1245";Tstart="983";shortTE="F";uid="9f947535-f648-452c-90bb-f13b4d1b886e"
CAJEWF010000004.1	RepeatMasker	DNA/hAT-hATm	11059737	11060693	8218	+	.	ID="RND-1_FAMILY-578";Tend="1667";Tstart="710";shortTE="F";uid="6ca300cf-6890-4f36-af2d-2aab0dff8eff"
CAJEWF010000004.1	RepeatMasker	Unknown	10147966	10148491	2696	+	.	ID="RND-6_FAMILY-630";Tend="1922";Tstart="1421";shortTE="F";uid="8578c4d8-be59-450e-b877-784389bc701b"
CAJEWF010000004.1	RepeatMasker	DNA	3948523	3948793	2219	+	.	ID="RND-5_FAMILY-852";Tend="1400";Tstart="1130";shortTE="F";uid="236b29fd-26d8-46e6-80cd-0195a45cf941"
CAJEWF010000004.1	RepeatMasker	Unknown	27437716	27438801	9547	+	.	ID="RND-1_FAMILY-637";Tend="1860";Tstart="774";shortTE="F";uid="33d41b4e-47a7-4f0d-a609-708b129cd6c3"
CAJEWF010000004.1	RepeatMasker	DNA/CMC	5913977	5914187	1710	+	.	ID="ENSPM-N2_BTA";Tend="212";Tstart="1";shortTE="F";uid="24c76ce8-5500-47cb-b78c-6ebd7dba48c0"
CAJEWF010000004.1	RepeatMasker	DNA/CMC-EnSpm	24277618	24277764	716	+	.	ID="RND-6_FAMILY-6392";Tend="843";Tstart="698";shortTE="F";uid="8dad001a-5bd1-4a6f-9119-c58248a1f323"
CAJEWF010000004.1	RepeatMasker	LTR/Gypsy	25547352	25547520	1410	+	.	ID="RND-6_FAMILY-1649";Tend="1142";Tstart="974";shortTE="F";uid="e1befd4e-95c1-493f-bdf5-140a9737a900"
CAJEWF010000004.1	RepeatMasker	Unknown	6164107	6164340	1297	+	.	ID="RND-5_FAMILY-39";Tend="1164";Tstart="936";shortTE="F";uid="f4ad66df-688a-4bfa-abe6-ea23f87f12b9"
CAJEWF010000004.1	RepeatMasker	DNA/hAT-hATm	11103703	11103962	2298	+	.	ID="RND-1_FAMILY-742";Tend="1182";Tstart="913";shortTE="F";uid="7168ae72-6d76-47c7-bf26-9ba6b92a08b6"
CAJEWF010000004.1	RepeatMasker	Unknown	6540740	6541002	1578	+	.	ID="RND-6_FAMILY-270";Tend="1196";Tstart="935";shortTE="F";uid="380d8449-608f-47d0-819a-7b3542d0495d"
CAJEWF010000004.1	RepeatMasker	LTR/Gypsy	4876511	4876739	768	+	.	ID="RND-6_FAMILY-1646";Tend="978";Tstart="721";shortTE="F";uid="cbe43ba7-ec87-48ad-96ea-3846cb35359c"
CAJEWF010000004.1	RepeatMasker	Unknown	7568848	7569078	1914	+	.	ID="RND-6_FAMILY-778";Tend="1180";Tstart="949";shortTE="F";uid="84089bfc-a7cb-45b4-9356-c53887bea6dd"
CAJEWF010000004.1	RepeatMasker	DNA/Sola-2	9843029	9843134	646	+	.	ID="rnd-6_family-14157";Tend="863";Tstart="533";shortTE="F";uid="d073167c-0806-4e32-8f43-6e933e2ec0a7"
CAJEWF010000004.1	RepeatMasker	Unknown	22119691	22119857	1259	+	.	ID="RND-1_FAMILY-381";Tend="960";Tstart="795";shortTE="F";uid="562f58f3-fc35-438b-adb8-ff40733bb668"
CAJEWF010000004.1	RepeatMasker	Unknown	18374394	18374855	1642	+	.	ID="RND-2_FAMILY-342";Tend="1036";Tstart="598";shortTE="F";uid="805b1785-812f-401f-bb91-c78128d34b95"
CAJEWF010000004.1	RepeatMasker	DNA	4849876	4850003	451	+	.	ID="RND-5_FAMILY-1857";Tend="4710";Tstart="4583";shortTE="F";uid="8400fa3d-ba4c-4c48-aac0-505815925bf7"
CAJEWF010000004.1	RepeatMasker	Unknown	22575413	22575573	1001	+	.	ID="RND-2_FAMILY-63";Tend="1034";Tstart="870";shortTE="F";uid="f406da86-ac22-44d5-ac8a-13a90cb46348"
CAJEWF010000004.1	RepeatMasker	Unknown	1280284	1280708	1550	+	.	ID="RND-5_FAMILY-1537";Tend="3620";Tstart="3191";shortTE="F";uid="d01090d0-d196-42b9-9649-f8d881e37280"
CAJEWF010000004.1	RepeatMasker	DNA/CMC	11502383	11502915	3912	+	.	ID="RND-6_FAMILY-1985";Tend="1160";Tstart="625";shortTE="F";uid="3d9b0f9d-71d7-4c93-abb4-eb571daa8266"
CAJEWF010000004.1	RepeatMasker	DNA/CMC-EnSpm	23693574	23693832	1881	+	.	ID="RND-6_FAMILY-7144";Tend="1231";Tstart="966";shortTE="F";uid="127d14aa-76aa-468d-bf21-fe7422449ed9"
CAJEWF010000004.1	RepeatMasker	Unknown	29219356	29219562	673	+	.	ID="RND-5_FAMILY-1951";Tend="1585";Tstart="1376";shortTE="F";uid="59722313-adde-4dae-a7ad-829f90aa3d57"
CAJEWF010000004.1	RepeatMasker	DNA	27355101	27355387	1197	+	.	ID="dna-5_bta";Tend="251";Tstart="4";shortTE="F";uid="8b68d3d9-b7e4-4720-9810-f41a8c82ae26"
CAJEWF010000004.1	RepeatMasker	DNA/hAT?	5365076	5365207	485	+	.	ID="RND-5_FAMILY-1660";Tend="1045";Tstart="890";shortTE="F";uid="befd760b-554d-4364-b6fa-aab23dfac2df"
CAJEWF010000004.1	RepeatMasker	Unknown	7138982	7139221	1351	+	.	ID="RND-6_FAMILY-2397";Tend="1532";Tstart="1302";shortTE="F";uid="ad8f4917-bc5b-47d9-a146-ee60fc03630b"
CAJEWF010000004.1	RepeatMasker	Unknown	29037227	29037364	585	+	.	ID="RND-6_FAMILY-1321";Tend="1174";Tstart="1039";shortTE="F";uid="21d92756-f394-4037-9b1f-8f704c6b67f9"
CAJEWF010000004.1	RepeatMasker	Unknown	20316436	20316568	912	+	.	ID="RND-4_FAMILY-1179";Tend="1183";Tstart="1051";shortTE="F";uid="478555b4-8ad7-4329-b1bc-43c3f8bf1a75"
CAJEWF010000004.1	RepeatMasker	DNA	24203995	24204125	942	+	.	ID="RND-6_FAMILY-11069";Tend="1031";Tstart="901";shortTE="F";uid="87428f35-9984-4d87-86ed-0a9595b2c2cc"
CAJEWF010000004.1	RepeatMasker	Unknown	2906751	2906968	1095	+	.	ID="RND-5_FAMILY-5134";Tend="1110";Tstart="879";shortTE="F";uid="774407c1-f962-41b3-b5e7-2d82524535c6"
CAJEWF010000004.1	RepeatMasker	LTR/Copia	19973425	19973627	417	+	.	ID="RND-3_FAMILY-132";Tend="668";Tstart="449";shortTE="F";uid="454d8361-e8ce-4ff9-9c8d-d5457fff4ea4"
CAJEWF010000004.1	RepeatMasker	DNA	2449813	2449920	525	+	.	ID="RND-1_FAMILY-110";Tend="1395";Tstart="1288";shortTE="F";uid="004ebb68-3cd4-4cbe-a668-37b215aaee6e"
CAJEWF010000004.1	RepeatMasker	LTR/Gypsy	3898193	3898462	1626	+	.	ID="RND-6_FAMILY-9105";Tend="1380";Tstart="1125";shortTE="F";uid="a98c3351-002a-4297-87e9-70743466f2e0"
CAJEWF010000004.1	RepeatMasker	DNA	21231976	21232142	414	+	.	ID="DNA-11_BTA";Tend="397";Tstart="256";shortTE="F";uid="3e3f9d17-cecb-40e6-a78a-223a60d6bec1"
CAJEWF010000004.1	RepeatMasker	LTR/Copia	10900502	10901749	1801	+	.	ID="COPIA-6_LH-I";Tend="3906";Tstart="2690";shortTE="F";uid="8c669c45-b4de-4704-8683-550329c6750c"
CAJEWF010000004.1	RepeatMasker	DNA	23581129	23581347	802	+	.	ID="RND-4_FAMILY-1911";Tend="1188";Tstart="952";shortTE="F";uid="cb02e502-8e96-4d96-9f02-fdba4cab504b"
CAJEWF010000004.1	RepeatMasker	DNA	29546134	29546406	1658	+	.	ID="DNA-11_BTA";Tend="551";Tstart="285";shortTE="F";uid="f7f55706-58f0-43f5-a114-fbd4f891802e"
CAJEWF010000004.1	RepeatMasker	DNA/CMC	27187667	27187982	2545	+	.	ID="RND-1_FAMILY-81";Tend="1259";Tstart="947";shortTE="F";uid="c4bdd47a-e726-4c98-ac74-294b7e407311"
CAJEWF010000004.1	RepeatMasker	Unknown	8204347	8204494	980	+	.	ID="RND-1_FAMILY-842";Tend="1090";Tstart="943";shortTE="F";uid="83debb3e-49ae-4524-b427-5f6eac7030fd"
CAJEWF010000004.1	RepeatMasker	Unknown	26989882	26990024	546	+	.	ID="RND-1_FAMILY-27";Tend="1052";Tstart="910";shortTE="F";uid="830b21e7-2e38-4344-8384-f288530e1fd2"
CAJEWF010000004.1	RepeatMasker	DNA/hAT?	5832127	5832352	974	+	.	ID="HAT-N6_BTA";Tend="311";Tstart="66";shortTE="F";uid="1a431967-0f06-4674-9f94-f0cf06ae3a0a"
CAJEWF010000004.1	RepeatMasker	DNA/Academ-1	22510344	22511184	6039	+	.	ID="RND-6_FAMILY-350";Tend="4138";Tstart="3310";shortTE="F";uid="55206f24-72cb-412b-a87e-2a6f53621ced"
CAJEWF010000004.1	RepeatMasker	DNA/CMC-EnSpm	14285220	14285513	1942	+	.	ID="RND-6_FAMILY-2037";Tend="1567";Tstart="1259";shortTE="F";uid="ac3d3031-1ecb-42a0-a012-85e493bcb72e"
CAJEWF010000004.1	RepeatMasker	DNA/TcMar-Tc1	1288804	1289028	1438	+	.	ID="RND-1_FAMILY-275";Tend="1197";Tstart="970";shortTE="F";uid="14c4e361-0c57-4062-93a8-864966b7a1b8"
CAJEWF010000004.1	RepeatMasker	DNA	280159	280653	426	+	.	ID="DNA-5_BTA";TEgroup="ctg_4%7CDNA-5_BTA%7C1";Tend="255";Tstart="1";shortTE="F";uid="aee8dc3b-3ec1-4064-acef-2c099c0f613f"
CAJEWF010000004.1	RepeatMasker	DNA/TcMar-Tc1	14491736	14492164	3253	+	.	ID="RND-1_FAMILY-170";Tend="1359";Tstart="919";shortTE="F";uid="9ab32249-6914-4392-8e0a-03ff3e9e71aa"
CAJEWF010000004.1	RepeatMasker	DNA/Zator	7956123	7956230	498	+	.	ID="RND-6_FAMILY-2114";Tend="2378";Tstart="2275";shortTE="F";uid="1e59a09b-6a9d-4b78-a6a1-e74123b92e2c"
CAJEWF010000004.1	RepeatMasker	DNA/hAT-Tip100	7897149	7897398	1377	+	.	ID="RND-5_FAMILY-3523";Tend="923";Tstart="683";shortTE="F";uid="a31603ea-73dc-4e7f-a3d1-a7504fc5a32e"
CAJEWF010000004.1	RepeatMasker	DNA	22758852	22758972	652	+	.	ID="RND-4_FAMILY-1880";Tend="1243";Tstart="1122";shortTE="F";uid="0c4ea8cd-2a64-4900-90e3-baa03eb483c6"
CAJEWF010000004.1	RepeatMasker	DNA/TcMar-Tc1	17119043	17119187	514	+	.	ID="RND-6_FAMILY-7706";Tend="2146";Tstart="2001";shortTE="F";uid="9545f402-6612-4e0c-8f2e-fe1dacf5c063"
CAJEWF010000004.1	RepeatMasker	Unknown	9207319	9207920	4974	+	.	ID="RND-1_FAMILY-843";Tend="1368";Tstart="768";shortTE="F";uid="d2ff933b-3e70-4401-8e1e-de85b4793b78"
CAJEWF010000004.1	RepeatMasker	DNA	6806721	6806927	860	+	.	ID="RND-6_FAMILY-4591";Tend="2419";Tstart="2214";shortTE="F";uid="7efa586e-9cd9-4cc6-808b-c1196ecd84e3"
CAJEWF010000004.1	RepeatMasker	DNA/CMC-EnSpm	26098152	26098418	1594	+	.	ID="RND-2_FAMILY-41";Tend="1262";Tstart="1002";shortTE="F";uid="80eb0c0b-e873-4b4a-aa52-30b30947e259"
CAJEWF010000004.1	RepeatMasker	DNA	7841296	7841544	1227	+	.	ID="DNA-5_BTA";Tend="255";Tstart="1";shortTE="F";uid="874d6be9-5b4f-4a3e-b98c-c18133774562"
CAJEWF010000004.1	RepeatMasker	LINE/R1	3211031	3211210	635	+	.	ID="R1-8_BTA";Tend="6475";Tstart="6262";shortTE="F";uid="d6e6eadf-f2c9-4b63-9e69-19343f4f0bf0"
CAJEWF010000004.1	RepeatMasker	DNA	25240922	25241195	1034	+	.	ID="DNA-5_BTA";Tend="255";Tstart="10";shortTE="F";uid="463df160-a4cd-4ae7-9de2-96fe46e5dfb1"
CAJEWF010000004.1	RepeatMasker	RC/Helitron	13330667	13331022	2338	+	.	ID="RND-6_FAMILY-9867";Tend="1042";Tstart="690";shortTE="F";uid="7bc979e6-5416-4af6-9f53-5ea1673c8aa0"
CAJEWF010000004.1	RepeatMasker	Unknown	11148303	11149406	8445	+	.	ID="RND-1_FAMILY-882";Tend="3132";Tstart="2002";shortTE="F";uid="87360b82-bc78-4250-b24d-831d0a3d56a2"
CAJEWF010000004.1	RepeatMasker	DNA/Sola-2	23434331	23434602	720	+	.	ID="RND-6_FAMILY-7106";Tend="2410";Tstart="2146";shortTE="F";uid="e50f4243-dc61-4caa-90a8-49205e7ef483"
CAJEWF010000004.1	RepeatMasker	DNA/PIF-Spy	13034894	13035930	3078	+	.	ID="ISL2EU-N2_BTA";TEgroup="ctg_4%7CISL2EU-N2_BTA%7C7";Tend="1196";Tstart="1";shortTE="F";uid="29cd9536-1fd9-4ec8-9c9d-61cfc85efcd3"
CAJEWF010000004.1	RepeatMasker	DNA/Kolobok	29998232	29998478	2025	+	.	ID="RND-6_FAMILY-6547";Tend="1102";Tstart="856";shortTE="F";uid="8d1dfd7b-9578-4ff5-b16c-ebb3205971d0"
CAJEWF010000004.1	RepeatMasker	Unknown	23101606	23101856	1674	+	.	ID="RND-3_FAMILY-154";Tend="1203";Tstart="956";shortTE="F";uid="9bd41542-86ef-4496-af3c-7fada68d25b6"
CAJEWF010000004.1	RepeatMasker	RC/Helitron	21238395	21238882	1880	+	.	ID="RND-5_FAMILY-142";TEgroup="ctg_4%7CRND-5_FAMILY-142%7C3";Tend="1435";Tstart="880";shortTE="F";uid="c936310f-cac0-4d59-ad14-4e0c6e461594"
CAJEWF010000004.1	RepeatMasker	DNA	26286421	26286762	1194	+	.	ID="RND-2_FAMILY-6";Tend="1300";Tstart="965";shortTE="F";uid="698397ed-26e4-4ac4-8eb5-70d0498c6560"
CAJEWF010000004.1	RepeatMasker	DNA/hAT-Tip100	17498447	17498765	3380	+	.	ID="hat-n2_bta";Tend="825";Tstart="415";shortTE="F";uid="30c19e95-c3b9-4904-9fd8-f4ace1454595"
CAJEWF010000004.1	RepeatMasker	DNA	12544731	12544996	568	+	.	ID="DNA-5_BTA";Tend="255";Tstart="4";shortTE="F";uid="b0efef44-39c5-4fea-9fbd-3c3ca31971d2"
CAJEWF010000004.1	RepeatMasker	DNA/hAT?	17657830	17658278	3566	+	.	ID="RND-6_FAMILY-1317";Tend="1381";Tstart="923";shortTE="F";uid="aef7e4aa-3692-4182-b3cc-a7088fff055f"
CAJEWF010000004.1	RepeatMasker	Unknown	3086296	3086505	893	+	.	ID="RND-6_FAMILY-1010";Tend="1088";Tstart="883";shortTE="F";uid="9f3dc8e2-8bdb-4334-970f-2a824559ff80"
CAJEWF010000004.1	RepeatMasker	Unknown	9202862	9203047	870	+	.	ID="RND-5_FAMILY-848";Tend="1656";Tstart="1474";shortTE="F";uid="920f33f3-96d2-4056-b490-8d340da9b3a5"
CAJEWF010000004.1	RepeatMasker	DNA/CMC-EnSpm	29158500	29158759	1531	+	.	ID="RND-2_FAMILY-41";Tend="1262";Tstart="1002";shortTE="F";uid="03bb972e-63cf-44cb-9e2a-7f5cc4504f90"
CAJEWF010000004.1	RepeatMasker	DNA	21863238	21863374	618	+	.	ID="RND-6_FAMILY-1167";Tend="1586";Tstart="1450";shortTE="F";uid="58235d35-ca3a-45f8-bedd-f44cacf6f037"
CAJEWF010000004.1	RepeatMasker	Unknown	22506466	22506637	1323	+	.	ID="RND-1_FAMILY-381";Tend="956";Tstart="790";shortTE="F";uid="adf3bf22-2755-4d47-921c-9ef3414877d2"
CAJEWF010000004.1	RepeatMasker	DNA	21884758	21884879	549	+	.	ID="RND-1_FAMILY-929";Tend="4450";Tstart="4333";shortTE="F";uid="e3e6d563-5caa-4104-81a2-78897366e557"
CAJEWF010000004.1	RepeatMasker	RC/Helitron	21988838	21989036	2501	+	.	ID="RND-4_FAMILY-309";Tend="1964";Tstart="1379";shortTE="F";uid="19c7bc1e-b526-4932-8ad9-d121cf53a0d2"
CAJEWF010000004.1	RepeatMasker	RC/Helitron	4262788	4263248	1397	+	.	ID="RND-5_FAMILY-430";Tend="1580";Tstart="1131";shortTE="F";uid="200d6611-da90-4ae9-863c-ee0cd38aba9e"
CAJEWF010000004.1	RepeatMasker	DNA/CMC-EnSpm	26516573	26516837	1483	+	.	ID="RND-1_FAMILY-56";Tend="1147";Tstart="877";shortTE="F";uid="fea2cf31-83ad-41d5-8d2d-b7e2f081608b"
CAJEWF010000004.1	RepeatMasker	Unknown	8118479	8118861	837	+	.	ID="RND-1_FAMILY-554";Tend="1304";Tstart="934";shortTE="F";uid="aa80ec07-21c0-419b-8141-07b4c77ecaf5"
CAJEWF010000004.1	RepeatMasker	Unknown	10288160	10288652	3839	+	.	ID="RND-6_FAMILY-5162";Tend="5173";Tstart="4704";shortTE="F";uid="56b24db6-3c96-43fd-aa4f-57c2ff411677"
CAJEWF010000004.1	RepeatMasker	Unknown	22230270	22230720	3403	+	.	ID="RND-1_FAMILY-67";Tend="1433";Tstart="980";shortTE="F";uid="7b8e104f-73ca-4c9e-8359-b5a69407e20d"
CAJEWF010000004.1	RepeatMasker	LTR/Copia	24410337	24410724	2199	+	.	ID="RND-3_FAMILY-132";Tend="1100";Tstart="717";shortTE="F";uid="9a6936cb-5820-45d5-a92a-b88b0c080c33"
CAJEWF010000004.1	RepeatMasker	Unknown	19105837	19106104	1217	+	.	ID="RND-1_FAMILY-36";Tend="1220";Tstart="944";shortTE="F";uid="b7456232-cf5a-4cd9-acde-0ba75145fd69"
CAJEWF010000004.1	RepeatMasker	Unknown	26837697	26837875	1317	+	.	ID="RND-6_FAMILY-11";Tend="1087";Tstart="913";shortTE="F";uid="6bc7f62a-25f7-48bc-b85e-18292d44a68f"
CAJEWF010000004.1	RepeatMasker	DNA/hAT-Tip100	24836036	24836280	988	+	.	ID="RND-6_FAMILY-2085";Tend="1328";Tstart="1076";shortTE="F";uid="d7e488fd-fa62-468d-b0b3-cd0d44b1588d"
CAJEWF010000004.1	RepeatMasker	DNA/CMC-EnSpm	10994397	10994526	830	+	.	ID="ENSPM-2_BTA";Tend="9481";Tstart="9353";shortTE="F";uid="46a638fe-d78a-4b90-8f79-361021716f5e"
CAJEWF010000004.1	RepeatMasker	LINE/I	29693263	29693565	2280	+	.	ID="RND-6_FAMILY-27";Tend="1203";Tstart="904";shortTE="F";uid="ff749376-28ad-4cbb-898b-fb401184cd49"
CAJEWF010000004.1	RepeatMasker	Unknown	16280081	16280240	1118	+	.	ID="RND-2_FAMILY-63";Tend="1032";Tstart="869";shortTE="F";uid="ce058776-464c-495a-b66a-2e5d2b293a71"
CAJEWF010000004.1	RepeatMasker	DNA/CMC-EnSpm	26100530	26100671	1102	+	.	ID="RND-6_FAMILY-6354";Tend="1907";Tstart="1765";shortTE="F";uid="a96640e7-53c1-418a-9d93-2de7105d07c6"
CAJEWF010000004.1	RepeatMasker	DNA/Ginger-2	25591625	25591927	2369	+	.	ID="RND-6_FAMILY-768";Tend="2772";Tstart="2462";shortTE="F";uid="cc70912b-976f-4bc8-9259-6690d2fa3ae8"
CAJEWF010000004.1	RepeatMasker	RC/Helitron	31516129	31516457	920	+	.	ID="RND-6_FAMILY-3076";Tend="1629";Tstart="1312";shortTE="F";uid="1cfefcf2-89e7-4bae-b011-bebcd6591ed1"
CAJEWF010000004.1	RepeatMasker	DNA/CMC-Transib	7901780	7901942	1212	+	.	ID="RND-5_FAMILY-2303";Tend="929";Tstart="766";shortTE="F";uid="8ff7a677-2109-42b9-9a5b-784e015dfb0a"
CAJEWF010000004.1	RepeatMasker	DNA/hAT?	2162229	2162561	2579	+	.	ID="RND-6_FAMILY-2385";Tend="1311";Tstart="983";shortTE="F";uid="e4ea3266-de19-4d76-8f8d-54eb7d230b16"
CAJEWF010000004.1	RepeatMasker	LTR/Gypsy	16327106	16327352	1923	+	.	ID="RND-1_FAMILY-255";Tend="1216";Tstart="970";shortTE="F";uid="7561d66c-5c9b-4901-b184-fcc7ef99e392"
CAJEWF010000004.1	RepeatMasker	Unknown	12032267	12032610	2143	+	.	ID="RND-1_FAMILY-714";Tend="811";Tstart="202";shortTE="F";uid="46803254-9c46-473f-9da3-197a80b2187d"
CAJEWF010000004.1	RepeatMasker	DNA/hAT?	20311601	20311823	1054	+	.	ID="RND-5_FAMILY-1660";Tend="1098";Tstart="872";shortTE="F";uid="834ac5d2-4c37-4070-bc35-37268a2edbc5"
CAJEWF010000004.1	RepeatMasker	DNA	27374134	27374267	481	+	.	ID="RND-5_FAMILY-3328";Tend="397";Tstart="265";shortTE="F";uid="c28151dd-665d-4b05-bbde-5c0e151c36dd"
CAJEWF010000004.1	RepeatMasker	DNA/hAT?	16363968	16364130	654	+	.	ID="RND-6_FAMILY-2283";Tend="1062";Tstart="912";shortTE="F";uid="19723325-5fd7-4bd4-a1ed-a5b6dc232a44"
CAJEWF010000004.1	RepeatMasker	LTR/Gypsy	16096609	16097145	494	+	.	ID="RND-3_FAMILY-443";TEgroup="ctg_4%7CRND-3_FAMILY-443%7C3";Tend="1283";Tstart="844";shortTE="F";uid="c56360da-34e2-4dee-9fae-540fda148d03"
CAJEWF010000004.1	RepeatMasker	LTR/Gypsy	30240645	30241072	2138	+	.	ID="RND-5_FAMILY-56";Tend="1664";Tstart="815";shortTE="F";uid="d6090797-d94f-403f-804e-265935f4f6de"
CAJEWF010000004.1	RepeatMasker	RC/Helitron	4093085	4093465	1043	+	.	ID="RND-6_FAMILY-410";Tend="1647";Tstart="1242";shortTE="F";uid="672f75a9-c22f-429c-83f6-06094c0d7219"
CAJEWF010000004.1	RepeatMasker	RC/Helitron	10127222	10128046	6614	+	.	ID="HELITRON-N2_BTA";Tend="820";Tstart="1";shortTE="F";uid="9ad83919-e946-44f4-8ed8-e21ac1759fa4"
CAJEWF010000004.1	RepeatMasker	DNA/hAT-Tip100	21964639	21965102	2494	+	.	ID="HAT-N2_BTA";Tend="464";Tstart="1";shortTE="F";uid="d58adf4d-0346-446f-bb25-333e8bf5640d"
CAJEWF010000004.1	RepeatMasker	DNA/CMC-EnSpm	13451362	13451654	2224	+	.	ID="RND-5_FAMILY-1102";Tend="1394";Tstart="1108";shortTE="F";uid="e4a70926-ce01-411c-8015-62661efb5906"
CAJEWF010000004.1	RepeatMasker	Unknown	7935262	7935504	1787	+	.	ID="RND-5_FAMILY-1778";Tend="1148";Tstart="906";shortTE="F";uid="6e855bc7-3717-4988-b892-d94f68445b1e"
CAJEWF010000004.1	RepeatMasker	RC/Helitron	30981886	30982442	2369	+	.	ID="RND-4_FAMILY-83";Tend="2434";Tstart="1860";shortTE="F";uid="34fa8f34-7d9a-4123-9445-81895d2c2b15"
CAJEWF010000004.1	RepeatMasker	DNA/CMC	13867824	13868152	639	+	.	ID="RND-6_FAMILY-5287";TEgroup="ctg_4%7CRND-6_FAMILY-5287%7C1";Tend="1128";Tstart="924";shortTE="F";uid="0c59a828-eb5d-4dab-b591-900020679886"
CAJEWF010000004.1	RepeatMasker	DNA/PIF-Spy	1757366	1757548	971	+	.	ID="RND-6_FAMILY-9002";Tend="661";Tstart="456";shortTE="F";uid="033fd1d3-afa3-471d-bb12-89bd56b80ff0"
CAJEWF010000004.1	RepeatMasker	Unknown	14212417	14212565	1192	+	.	ID="RND-1_FAMILY-27";Tend="1051";Tstart="903";shortTE="F";uid="c2bd682b-7aef-469d-886d-3fc7709ed4c4"
CAJEWF010000004.1	RepeatMasker	LTR/Gypsy	26578312	26578547	1380	+	.	ID="RND-6_FAMILY-1646";Tend="1518";Tstart="1286";shortTE="F";uid="e272f567-fef3-43ed-8a43-a04b10d19db6"
CAJEWF010000004.1	RepeatMasker	Unknown	27241104	27241271	1324	+	.	ID="RND-1_FAMILY-404";Tend="940";Tstart="773";shortTE="F";uid="380c26d4-83d6-4c23-a3e0-99f98abdaea7"
CAJEWF010000004.1	RepeatMasker	DNA/CMC-Transib	25220786	25220945	960	+	.	ID="RND-5_FAMILY-2303";Tend="929";Tstart="768";shortTE="F";uid="ad100ad2-7eec-4f1e-8da7-965941531e02"
CAJEWF010000004.1	RepeatMasker	LINE/I	10229819	10231006	9609	+	.	ID="RND-5_FAMILY-3089";Tend="1240";Tstart="75";shortTE="F";uid="a2486ba7-d526-47bf-bd60-df36e69e64df"
CAJEWF010000004.1	RepeatMasker	LTR/Pao	11413676	11415616	10748	+	.	ID="RND-6_FAMILY-19833";Tend="2321";Tstart="173";shortTE="F";uid="07c0909f-bbda-4afa-aeb3-a25d251a56fe"
CAJEWF010000004.1	RepeatMasker	DNA/CMC-EnSpm	3997878	3998126	1599	+	.	ID="RND-1_FAMILY-56";Tend="1156";Tstart="895";shortTE="F";uid="9fad803e-f790-4d71-a8e4-0c4795ce34ff"
CAJEWF010000004.1	RepeatMasker	Unknown	6805309	6805419	717	+	.	ID="RND-5_FAMILY-39";Tend="1252";Tstart="1145";shortTE="F";uid="a3b6df31-0f47-41cf-ac55-59581ac01149"
CAJEWF010000004.1	RepeatMasker	DNA/TcMar-Pogo	26360007	26360237	420	+	.	ID="RND-6_FAMILY-3504";Tend="510";Tstart="277";shortTE="F";uid="3ce3e00e-ecdf-460d-b1fa-02e768344b2e"
CAJEWF010000004.1	RepeatMasker	DNA/CMC	18366640	18366797	1096	+	.	ID="RND-4_FAMILY-1664";Tend="943";Tstart="786";shortTE="F";uid="1c262bba-987b-48b0-b045-300b0119541b"
CAJEWF010000004.1	RepeatMasker	DNA/Kolobok	9314461	9314935	3453	+	.	ID="RND-6_FAMILY-6547";Tend="1105";Tstart="640";shortTE="F";uid="75c7309d-0248-4e2e-90f4-ccdbcca73117"
CAJEWF010000004.1	RepeatMasker	LTR/Gypsy	31427361	31427614	1197	+	.	ID="RND-6_FAMILY-417";Tend="1164";Tstart="911";shortTE="F";uid="a12cfa9a-15e2-4ead-97b8-8b2efa615839"
CAJEWF010000004.1	RepeatMasker	DNA/Sola-2	9770783	9775307	38220	+	.	ID="RND-6_FAMILY-2214";Tend="4943";Tstart="427";shortTE="F";uid="ab70d661-04a3-4da9-8834-e5e263b73f01"
CAJEWF010000004.1	RepeatMasker	Unknown	885541	885665	505	+	.	ID="RND-1_FAMILY-78";Tend="1077";Tstart="954";shortTE="F";uid="7e1e4a56-9590-4a8e-9c50-7fb66fabfda1"
CAJEWF010000004.1	RepeatMasker	DNA	28755994	28756374	2061	+	.	ID="DNA-10_BTA";Tend="377";Tstart="1";shortTE="F";uid="3d5a67d1-58b8-424c-a81a-6acc6efcf3d5"
CAJEWF010000004.1	RepeatMasker	LTR/Gypsy	16038935	16039190	2158	+	.	ID="RND-5_FAMILY-27";Tend="1215";Tstart="961";shortTE="F";uid="d39e1c42-ddbe-4f6f-b5bf-fcad15465792"
CAJEWF010000004.1	RepeatMasker	Unknown	9189308	9189513	531	+	.	ID="RND-3_FAMILY-432";TEgroup="ctg_4%7CRND-3_FAMILY-432%7C3";Tend="1281";Tstart="971";shortTE="F";uid="a282163c-0190-4340-bcb4-41e01aee2f1d"
CAJEWF010000004.1	RepeatMasker	Unknown	21769776	21770078	557	+	.	ID="HALYOMORPHA_HALYS-1_FAMILY-43";Tend="320";Tstart="14";shortTE="F";uid="a34f4dda-b69d-47d9-bdb9-6c513d322afd"
CAJEWF010000004.1	RepeatMasker	DNA	11471360	11471640	1630	+	.	ID="DNA-10_BTA";Tend="284";Tstart="5";shortTE="F";uid="ea1e519f-038b-4243-9390-f0aec4b8ed47"
CAJEWF010000004.1	RepeatMasker	DNA/CMC	2659310	2659520	1649	+	.	ID="ENSPM-N2_BTA";Tend="212";Tstart="1";shortTE="F";uid="1103249d-a12e-499e-af8f-61048eda4456"
CAJEWF010000004.1	RepeatMasker	DNA/TcMar-Tc1	10782755	10783603	518	+	.	ID="rnd-5_family-3206";TEgroup="ctg_4%7Crnd-5_family-3206%7C6";Tend="2954";Tstart="2498";shortTE="F";uid="29f9fdfe-a0f8-4152-a008-7e29556f2e78"
CAJEWF010000004.1	RepeatMasker	DNA/CMC-Transib	15586604	15586756	983	+	.	ID="RND-5_FAMILY-2303";Tend="930";Tstart="779";shortTE="F";uid="5aa3b438-7d2d-4b39-9134-c82059317304"
CAJEWF010000004.1	RepeatMasker	DNA/hAT-Tip100	3219314	3219414	657	+	.	ID="RND-5_FAMILY-1916";Tend="2687";Tstart="2588";shortTE="F";uid="bc1087ab-20b2-415c-85c1-8c6ccdf5587d"
CAJEWF010000004.1	RepeatMasker	Unknown	27785366	27785576	1316	+	.	ID="RND-6_FAMILY-1752";Tend="1198";Tstart="966";shortTE="F";uid="ab65be97-4fdf-4c23-b10c-7e3268c25946"
CAJEWF010000004.1	RepeatMasker	DNA/TcMar-Tc1	699344	699527	616	+	.	ID="RND-4_FAMILY-1919";TEgroup="ctg_4%7CRND-4_FAMILY-1919%7C2";Tend="1088";Tstart="900";shortTE="F";uid="d7a269fd-767a-4012-ac07-6af1fa0ac5dd"
CAJEWF010000004.1	RepeatMasker	Unknown	25057145	25057275	986	+	.	ID="RND-4_FAMILY-143";Tend="1135";Tstart="1002";shortTE="F";uid="d9fc2add-92d5-44a6-8209-af7f3d4afe48"
CAJEWF010000004.1	RepeatMasker	LTR/Gypsy	4203733	4203988	1046	+	.	ID="RND-4_FAMILY-31";Tend="1363";Tstart="1108";shortTE="F";uid="df8e89ca-9526-491c-8e64-24c7bef178ff"
CAJEWF010000004.1	RepeatMasker	DNA/CMC-EnSpm	15372713	15372973	1691	+	.	ID="RND-6_FAMILY-737";Tend="1150";Tstart="890";shortTE="F";uid="3c920e16-ef91-40f6-86c8-b409a08a30fb"
CAJEWF010000004.1	RepeatMasker	Unknown	24453012	24453702	5596	+	.	ID="RND-1_FAMILY-521";Tend="1660";Tstart="957";shortTE="F";uid="7af2b4f2-7306-4501-9014-106f3c409d25"
CAJEWF010000004.1	RepeatMasker	Unknown	28267282	28267417	641	+	.	ID="RND-1_FAMILY-197";Tend="1034";Tstart="925";shortTE="F";uid="84362c5c-c094-44e3-8861-b7d385dc9283"
CAJEWF010000004.1	RepeatMasker	Unknown	21866228	21866348	430	+	.	ID="RND-6_FAMILY-11";Tend="1078";Tstart="952";shortTE="F";uid="895e8c95-7c46-4c58-a00c-48c6ec09a0b0"
CAJEWF010000004.1	RepeatMasker	DNA	18750263	18750410	548	+	.	ID="RND-1_FAMILY-929";Tend="1243";Tstart="1095";shortTE="F";uid="a2b8a8fe-1949-43e9-b161-9513a108e964"
CAJEWF010000004.1	RepeatMasker	Unknown	1780314	1780478	1154	+	.	ID="RND-1_FAMILY-37";Tend="1062";Tstart="897";shortTE="F";uid="2879cbd8-18fe-472a-9ae1-169b1f9fac0c"
CAJEWF010000004.1	RepeatMasker	Unknown	12653892	12654695	5996	+	.	ID="RND-6_FAMILY-2007";Tend="1419";Tstart="607";shortTE="F";uid="aeba137b-ae55-4973-ab5d-b5a8415baeca"
CAJEWF010000004.1	RepeatMasker	LINE/RTE-BovB	16360170	16360403	821	+	.	ID="RND-6_FAMILY-7272";Tend="4007";Tstart="3765";shortTE="F";uid="61194f95-8804-4b01-bdae-487b586a8a74"
CAJEWF010000004.1	RepeatMasker	LINE/I-Jockey	6312167	6312480	1957	+	.	ID="RND-4_FAMILY-1190";Tend="1244";Tstart="932";shortTE="F";uid="6d2cba8c-a32d-4d65-a420-0cd6473efc61"
CAJEWF010000004.1	RepeatMasker	DNA	31243589	31243840	638	+	.	ID="DNA-5_BTA";Tend="255";Tstart="1";shortTE="F";uid="18b6435f-b93a-4b3b-bbed-fd3800ccf83d"
CAJEWF010000004.1	RepeatMasker	DNA/TcMar-Tc1	9158541	9158780	1115	+	.	ID="RND-1_FAMILY-645";Tend="2675";Tstart="2428";shortTE="F";uid="a9be9ae6-30cc-44ca-a111-51861e1e9cac"
CAJEWF010000004.1	RepeatMasker	Unknown	4160349	4160681	1988	+	.	ID="RND-6_FAMILY-9997";Tend="1195";Tstart="830";shortTE="F";uid="4bb1b5c4-ea68-4182-a582-61439bfa2482"
CAJEWF010000004.1	RepeatMasker	DNA	3478605	3478865	1375	+	.	ID="DNA-5_BTA";Tend="255";Tstart="1";shortTE="F";uid="11727823-6010-4d13-b9a4-3b70a1967104"
CAJEWF010000004.1	RepeatMasker	DNA	10528665	10528908	945	+	.	ID="DNA-11_BTA";Tend="277";Tstart="1";shortTE="F";uid="d25117f5-f82b-458a-a0a3-476933a2e85c"
CAJEWF010000004.1	RepeatMasker	Unknown	16014569	16014774	1456	+	.	ID="RND-4_FAMILY-324";Tend="1264";Tstart="1057";shortTE="F";uid="c5ea9203-17ba-4890-aafd-6261909bf83c"
CAJEWF010000004.1	RepeatMasker	DNA/CMC-Transib	18438915	18439076	1057	+	.	ID="RND-5_FAMILY-2303";Tend="929";Tstart="766";shortTE="F";uid="04affb47-fa04-43cb-abb9-70d04c838c81"
CAJEWF010000004.1	RepeatMasker	DNA/Sola-2	19896755	19898782	16716	+	.	ID="RND-1_FAMILY-344";Tend="2812";Tstart="796";shortTE="F";uid="52b1f5fb-60ea-4718-b8a0-9384acbaef7a"
CAJEWF010000004.1	RepeatMasker	DNA/Zator	8884631	8885281	4196	+	.	ID="RND-1_FAMILY-980";Tend="1599";Tstart="966";shortTE="F";uid="fffc8212-fa24-48f0-adf2-bb01f0468e42"
CAJEWF010000004.1	RepeatMasker	DNA/PIF-Spy	22337011	22337925	6569	+	.	ID="RND-5_FAMILY-1569";Tend="1885";Tstart="974";shortTE="F";uid="5873425f-5dea-4580-9c89-c478dce1fea5"
CAJEWF010000004.1	RepeatMasker	LINE/I	25697969	25698183	1050	+	.	ID="RND-6_FAMILY-5470";Tend="1193";Tstart="982";shortTE="F";uid="dbe1a8d8-984d-47e2-8356-3f6a14724dbe"
CAJEWF010000004.1	RepeatMasker	LTR/Gypsy	15689021	15689293	1689	+	.	ID="RND-6_FAMILY-1646";Tend="1503";Tstart="1240";shortTE="F";uid="4968fb4b-9e01-4973-bb75-133289726a26"
CAJEWF010000004.1	RepeatMasker	Unknown	13973718	13973970	1445	+	.	ID="RND-6_FAMILY-694";Tend="1212";Tstart="928";shortTE="F";uid="8dc2c615-1797-4f07-b165-186a91293b64"
CAJEWF010000004.1	RepeatMasker	DNA	1154581	1154807	1063	+	.	ID="DNA-5_BTA";Tend="255";Tstart="1";shortTE="F";uid="0736a826-2346-48d3-8530-b2526b46b78a"
CAJEWF010000004.1	RepeatMasker	DNA/CMC-EnSpm	15176772	15177083	2699	+	.	ID="ENSPM-N3_BTA";Tend="414";Tstart="105";shortTE="F";uid="205eeacf-8bba-4d7d-91db-0b0e4471d392"
CAJEWF010000004.1	RepeatMasker	DNA/CMC-EnSpm	17082546	17082842	1714	+	.	ID="RND-6_FAMILY-737";Tend="1148";Tstart="860";shortTE="F";uid="69a40575-fe1a-4f18-a716-0680bcb3aa18"
CAJEWF010000004.1	RepeatMasker	DNA/CMC-Chapaev-3	12183942	12185523	11894	+	.	ID="RND-6_FAMILY-3220";Tend="7849";Tstart="6206";shortTE="F";uid="42852c89-8ea1-4a8f-9da4-2b35917b9d00"
CAJEWF010000004.1	RepeatMasker	LINE/L2	12767339	12767917	1751	+	.	ID="RND-6_FAMILY-5559";Tend="2588";Tstart="2090";shortTE="F";uid="3df65601-f953-4342-998f-71d9f2b3630b"
CAJEWF010000004.1	RepeatMasker	Unknown	11100772	11101179	3740	+	.	ID="RND-5_FAMILY-914";Tend="1318";Tstart="910";shortTE="F";uid="7ebfdab5-f4bd-492e-a914-6e921a27b40a"
CAJEWF010000004.1	RepeatMasker	DNA/PIF-Harbinger	8990217	8990484	2262	+	.	ID="RND-6_FAMILY-8558";Tend="1500";Tstart="1233";shortTE="F";uid="2aa43688-c8a0-4cd9-ba37-60f50bab1385"
CAJEWF010000004.1	RepeatMasker	Unknown	30852212	30852330	547	+	.	ID="RND-2_FAMILY-63";Tend="1033";Tstart="915";shortTE="F";uid="d78d6316-c288-49e6-a287-94b275779bc5"
CAJEWF010000004.1	RepeatMasker	LINE/I-Jockey	17211766	17213706	14831	+	.	ID="RND-6_FAMILY-610";Tend="2368";Tstart="466";shortTE="F";uid="b7e499c8-72b9-44c3-b52f-e1b587c1afad"
CAJEWF010000004.1	RepeatMasker	DNA/CMC-EnSpm	30010882	30011015	558	+	.	ID="RND-6_FAMILY-1912";Tend="1116";Tstart="979";shortTE="F";uid="d927f94c-a9a3-49da-b2ce-da4f18f046fb"
CAJEWF010000004.1	RepeatMasker	Unknown	8684062	8684463	2022	+	.	ID="RND-5_FAMILY-914";Tend="1305";Tstart="909";shortTE="F";uid="d0f28ab3-753c-40a1-a57b-e0d366888840"
CAJEWF010000004.1	RepeatMasker	DNA	29264421	29264564	1017	+	.	ID="dna4-17b_bta";Tend="276";Tstart="153";shortTE="F";uid="af5c8751-dffe-4d23-adf4-aded84437cff"
CAJEWF010000004.1	RepeatMasker	DNA/TcMar-Tc1	12090671	12090993	1951	+	.	ID="rnd-5_family-3206";Tend="2464";Tstart="2107";shortTE="F";uid="33d0123a-8ec3-415b-afbe-65d7c638f6af"
CAJEWF010000004.1	RepeatMasker	DNA/CMC	29378208	29378430	1146	+	.	ID="RND-6_FAMILY-5287";Tend="1123";Tstart="903";shortTE="F";uid="9d29abf9-dc10-431d-9d5d-f03551c32c91"
CAJEWF010000004.1	RepeatMasker	DNA/TcMar-Tc4	9802338	9803363	8033	+	.	ID="RND-1_FAMILY-172";Tend="1714";Tstart="699";shortTE="F";uid="93b94b03-92e8-442d-ab96-6e0063f48180"
CAJEWF010000004.1	RepeatMasker	DNA	2232285	2232554	1556	+	.	ID="RND-4_FAMILY-1880";Tend="1240";Tstart="973";shortTE="F";uid="3a450ad3-6c14-44a7-8f89-c63f282c1854"
CAJEWF010000004.1	RepeatMasker	DNA/CMC-EnSpm	3374243	3374410	1261	+	.	ID="RND-6_FAMILY-1912";Tend="1121";Tstart="952";shortTE="F";uid="dd721505-25b9-4ff5-8305-5be71d85695a"
CAJEWF010000004.1	RepeatMasker	RC/Helitron	23435901	23436153	495	+	.	ID="RND-6_FAMILY-9451";Tend="2459";Tstart="2211";shortTE="F";uid="a9fee948-2cdf-4885-b635-653dda16f3f9"
CAJEWF010000004.1	RepeatMasker	DNA/TcMar-Tc1	9605381	9605578	1490	+	.	ID="RND-5_FAMILY-4151";Tend="917";Tstart="718";shortTE="F";uid="af24dda7-d614-4c5b-81ce-d41f89edbac5"
CAJEWF010000004.1	RepeatMasker	LTR/Gypsy	5832554	5832756	730	+	.	ID="RND-6_FAMILY-1646";Tend="961";Tstart="750";shortTE="F";uid="05508ed3-df5a-4d5a-a37e-84237c3c9819"
CAJEWF010000004.1	RepeatMasker	DNA/Sola-2	12287009	12287114	503	+	.	ID="rnd-6_family-14157";Tend="863";Tstart="533";shortTE="F";uid="c90d186b-a8f6-47a1-a468-e6e46947a3ce"
CAJEWF010000004.1	RepeatMasker	DNA/TcMar-Tc4	1599324	1599795	3830	+	.	ID="RND-1_FAMILY-764";Tend="2402";Tstart="1932";shortTE="F";uid="2e87fb20-5185-4d2f-bb6c-3bec647607db"
CAJEWF010000004.1	RepeatMasker	RC/Helitron	8611720	8611883	513	+	.	ID="RND-6_FAMILY-894";Tend="1971";Tstart="1805";shortTE="F";uid="04fb3969-e86c-4f2b-8401-678e762a6bed"
CAJEWF010000004.1	RepeatMasker	DNA/hAT-hATm	10586735	10588637	7945	+	.	ID="RND-5_FAMILY-5084";TEgroup="ctg_4%7CRND-5_FAMILY-5084%7C1";Tend="1966";Tstart="445";shortTE="F";uid="993fa24f-21a6-406e-a0e4-a5c5252cdfdf"
CAJEWF010000004.1	RepeatMasker	DNA/TcMar-Tc4	11497817	11498411	4365	+	.	ID="RND-1_FAMILY-764";Tend="2474";Tstart="1870";shortTE="F";uid="2eea5e1d-508e-4cb4-a6bc-1f32a4bd7e4a"
CAJEWF010000004.1	RepeatMasker	DNA	31142204	31142339	1063	+	.	ID="RND-5_FAMILY-1857";Tend="4713";Tstart="4578";shortTE="F";uid="175393a4-24ab-44f9-9d5e-5f3083bc88ea"
CAJEWF010000004.1	RepeatMasker	DNA	15098455	15098661	973	+	.	ID="RND-4_FAMILY-1911";Tend="1040";Tstart="834";shortTE="F";uid="1771f583-929f-4dca-a8e5-def8f0415ee1"
CAJEWF010000004.1	RepeatMasker	DNA/TcMar-Tc1	22320742	22320881	431	+	.	ID="RND-5_FAMILY-890";Tend="2224";Tstart="2086";shortTE="F";uid="a71e2d35-3e4f-4bc7-a1ad-785767f93662"
CAJEWF010000004.1	RepeatMasker	LINE/I-Jockey	4641929	4642744	832	+	.	ID="RND-5_FAMILY-3559";Tend="1587";Tstart="39";shortTE="F";uid="3e651e4f-8705-4671-939e-b0fa78ad33e2"
CAJEWF010000004.1	RepeatMasker	Unknown	23297489	23297983	4316	+	.	ID="RND-4_FAMILY-624";Tend="1355";Tstart="862";shortTE="F";uid="edf73b22-d001-47d7-988f-6f71fc1ff319"
CAJEWF010000004.1	RepeatMasker	DNA/Sola-2	10831156	10831429	1405	+	.	ID="RND-6_FAMILY-5549";Tend="1225";Tstart="949";shortTE="F";uid="edbfd92d-f007-4011-8512-adbf33678ed4"
CAJEWF010000004.1	RepeatMasker	DNA/CMC-EnSpm	15483825	15484060	434	+	.	ID="RND-5_FAMILY-1102";Tend="1632";Tstart="1383";shortTE="F";uid="e3a80d83-a6d6-49fc-94c3-884fcc8e3e18"
CAJEWF010000004.1	RepeatMasker	Unknown	14853111	14853409	2115	+	.	ID="RND-4_FAMILY-226";Tend="1227";Tstart="917";shortTE="F";uid="384f9e20-cfe2-41eb-8636-2579237e4f84"
CAJEWF010000004.1	RepeatMasker	DNA	5188686	5188856	794	+	.	ID="DNA-10_BTA";Tend="175";Tstart="1";shortTE="F";uid="0f7f644e-0233-40d2-a638-d72861c71467"
CAJEWF010000004.1	RepeatMasker	DNA/CMC-EnSpm	2887173	2887334	999	+	.	ID="RND-6_FAMILY-1912";Tend="1120";Tstart="953";shortTE="F";uid="17be9c91-2d7d-42da-958a-76a42671f503"
CAJEWF010000004.1	RepeatMasker	Unknown	24594954	24595080	948	+	.	ID="RND-6_FAMILY-5162";Tend="4193";Tstart="4067";shortTE="F";uid="7cc4173c-171e-4bf0-bdaa-c08b610fb0a4"
CAJEWF010000004.1	RepeatMasker	DNA	27895675	27895797	935	+	.	ID="DNA4-17B_BTA";Tend="123";Tstart="1";shortTE="F";uid="d4826c20-73cf-4d65-825c-7241dff91062"
CAJEWF010000004.1	RepeatMasker	Unknown	14718304	14718564	1930	+	.	ID="RND-4_FAMILY-3038";Tend="1096";Tstart="844";shortTE="F";uid="38dbdb7d-7d01-4588-8ae1-14bf0acce9bb"
CAJEWF010000004.1	RepeatMasker	DNA/CMC	10769527	10771109	12450	+	.	ID="RND-1_FAMILY-623";Tend="2360";Tstart="771";shortTE="F";uid="713c60b4-446f-4d92-afb7-29e58ca1b0f4"
CAJEWF010000004.1	RepeatMasker	DNA	26688919	26689081	805	+	.	ID="RND-1_FAMILY-237";Tend="226";Tstart="80";shortTE="F";uid="4cf0c3e2-0f4d-4cb5-be09-2262464384e5"
CAJEWF010000004.1	RepeatMasker	LTR/Gypsy	17771435	17771708	1678	+	.	ID="RND-6_FAMILY-4518";Tend="1138";Tstart="867";shortTE="F";uid="3f385ff5-74e0-4745-8679-470bf4ce8548"
CAJEWF010000004.1	RepeatMasker	DNA/PIF-Harbinger	6529735	6529965	1472	+	.	ID="RND-4_FAMILY-1090";Tend="1193";Tstart="950";shortTE="F";uid="e8def018-9ff6-4dd7-ad49-eeb2e799f7d2"
CAJEWF010000004.1	RepeatMasker	DNA/TcMar-Tc1	3954674	3954903	1585	+	.	ID="RND-1_FAMILY-275";Tend="1194";Tstart="971";shortTE="F";uid="c81c7ed1-6972-431f-b87f-cac5a778507e"
CAJEWF010000004.1	RepeatMasker	DNA/CMC-EnSpm	25308633	25308897	1489	+	.	ID="RND-1_FAMILY-56";Tend="1150";Tstart="889";shortTE="F";uid="5aa94b09-d1ff-4ac3-a578-f8c8992a4278"
CAJEWF010000004.1	RepeatMasker	DNA	7782209	7782340	446	+	.	ID="DNA-11_BTA";Tend="142";Tstart="2";shortTE="F";uid="5e17a751-0627-4acb-a5c3-9e717433ec0f"
CAJEWF010000004.1	RepeatMasker	DNA/CMC-EnSpm	20697346	20697476	719	+	.	ID="RND-6_FAMILY-6392";Tend="825";Tstart="695";shortTE="F";uid="efacc091-1737-47ed-babe-9d82b21ac5a3"
CAJEWF010000004.1	RepeatMasker	DNA/Zator	9318383	9318998	3203	+	.	ID="rnd-6_family-21124";Tend="1254";Tstart="686";shortTE="F";uid="70852abd-697d-4910-8a42-59c68e20af54"
CAJEWF010000004.1	RepeatMasker	DNA	23586582	23586859	1299	+	.	ID="RND-4_FAMILY-1880";Tend="1248";Tstart="940";shortTE="F";uid="abc788e1-836d-46bc-90c6-ec55e126697a"
CAJEWF010000004.1	RepeatMasker	DNA/hAT-hATm	3582226	3582412	611	+	.	ID="HAT-N4_BTA";Tend="178";Tstart="3";shortTE="F";uid="e85c8509-5403-4f92-83ae-1c5ddd38f1f8"
CAJEWF010000004.1	RepeatMasker	DNA/CMC-EnSpm	11587938	11588230	780	+	.	ID="RND-6_FAMILY-10962";Tend="2084";Tstart="1768";shortTE="F";uid="af2865bb-7d4b-46c4-a4e5-6c0dcb9db6da"
CAJEWF010000004.1	RepeatMasker	RC/Helitron	9277911	9278308	1688	+	.	ID="RND-1_FAMILY-440";Tend="1735";Tstart="1214";shortTE="F";uid="63d9cef7-1699-44e2-ac14-eaf492a20709"
CAJEWF010000004.1	RepeatMasker	LTR/Gypsy	25608688	25608968	617	+	.	ID="RND-4_FAMILY-369";Tend="1174";Tstart="912";shortTE="F";uid="7619d91b-d6c7-47ff-9f6d-e8a609af20c6"
CAJEWF010000004.1	RepeatMasker	DNA	30506799	30507081	1552	+	.	ID="RND-3_FAMILY-135";Tend="1165";Tstart="873";shortTE="F";uid="0f78b98a-4041-47d6-beaa-95cc4ebaaa43"
CAJEWF010000004.1	RepeatMasker	DNA	3288761	3289028	1838	+	.	ID="RND-5_FAMILY-2645";Tend="1268";Tstart="1001";shortTE="F";uid="c369b8e2-8fd2-45a2-9c04-e695bf5fb870"
CAJEWF010000004.1	RepeatMasker	LTR/Gypsy	884505	884746	1085	+	.	ID="RND-6_FAMILY-1646";Tend="1487";Tstart="1245";shortTE="F";uid="88b02067-de08-487a-8402-548d795c4514"
CAJEWF010000004.1	RepeatMasker	DNA	4044633	4044967	1262	+	.	ID="RND-2_FAMILY-6";Tend="1301";Tstart="960";shortTE="F";uid="30694e7d-818e-446d-8cd6-d37bce393824"
CAJEWF010000004.1	RepeatMasker	DNA	8065332	8065453	892	+	.	ID="DNA4-17B_BTA";Tend="123";Tstart="1";shortTE="F";uid="b0c7b2f4-fda0-4dd3-8da9-15c378491d2b"
CAJEWF010000004.1	RepeatMasker	Unknown	2835932	2836224	1386	+	.	ID="RND-5_FAMILY-38";Tend="1230";Tstart="949";shortTE="F";uid="9d0b0dff-ef5a-429a-ba7c-362dc19390d8"
CAJEWF010000004.1	RepeatMasker	LINE/RTE-BovB	8557029	8557238	1613	+	.	ID="RND-5_FAMILY-771";Tend="4008";Tstart="3798";shortTE="F";uid="7f543985-e8d0-4702-b204-1bcf64cbe813"
CAJEWF010000004.1	RepeatMasker	DNA/hAT-Tag1	10261616	10262193	4738	+	.	ID="RND-1_FAMILY-726";Tend="1521";Tstart="942";shortTE="F";uid="feffad29-b382-4f3d-a88c-e9be81b3be11"
CAJEWF010000004.1	RepeatMasker	DNA	27329842	27330343	1777	+	.	ID="RND-4_FAMILY-746";Tend="1368";Tstart="821";shortTE="F";uid="6c85afd9-e635-44dc-b649-622baba0d017"
CAJEWF010000004.1	RepeatMasker	Unknown	30389581	30389777	1064	+	.	ID="RND-1_FAMILY-250";Tend="1375";Tstart="1179";shortTE="F";uid="5c3c10c5-d034-45ef-858f-6875040bd2c4"
CAJEWF010000004.1	RepeatMasker	DNA/PIF-Harbinger	20643402	20643653	887	+	.	ID="RND-4_FAMILY-1090";Tend="1192";Tstart="941";shortTE="F";uid="154dd881-785e-4c2f-abee-9c54d9b6d88a"
CAJEWF010000004.1	RepeatMasker	DNA	11263015	11263311	2595	+	.	ID="RND-6_FAMILY-1413";Tend="1557";Tstart="1261";shortTE="F";uid="19206434-076e-4fa1-88f9-fcf9683badd5"
CAJEWF010000004.1	RepeatMasker	DNA	5011983	5012178	804	+	.	ID="RND-3_FAMILY-135";Tend="1022";Tstart="874";shortTE="F";uid="5e864a35-a4ad-4a9c-855e-e8bc37551d2a"
CAJEWF010000004.1	RepeatMasker	DNA/TcMar-Tc1	27910798	27911664	6409	+	.	ID="RND-1_FAMILY-553";Tend="957";Tstart="131";shortTE="F";uid="fda9bc70-ba05-4def-8ae1-ed9754af8fa1"
CAJEWF010000004.1	RepeatMasker	DNA	22153934	22154361	2866	+	.	ID="DNA-10_BTA";Tend="434";Tstart="6";shortTE="F";uid="88068bc5-cb0b-4804-97bd-af91456b8ed3"
CAJEWF010000004.1	RepeatMasker	Unknown	2839878	2840017	516	+	.	ID="RND-1_FAMILY-36";Tend="1191";Tstart="1055";shortTE="F";uid="b9f28520-45e4-4195-be5f-838cb262bd71"
CAJEWF010000004.1	RepeatMasker	LTR/Gypsy	5564847	5565110	1162	+	.	ID="RND-3_FAMILY-25";Tend="1346";Tstart="1083";shortTE="F";uid="f39b4583-7b16-4c31-8f46-c82db66ac2a7"
CAJEWF010000004.1	RepeatMasker	Unknown	25799909	25800237	5765	+	.	ID="RND-6_FAMILY-3097";Tend="2066";Tstart="400";shortTE="F";uid="bf64982c-fc58-476e-88ea-15a5529f130b"
CAJEWF010000004.1	RepeatMasker	DNA	31207787	31208047	1845	+	.	ID="RND-5_FAMILY-2645";Tend="1266";Tstart="1006";shortTE="F";uid="3af05d46-f6c4-4af5-8de2-c910d836e7cd"
CAJEWF010000004.1	RepeatMasker	DNA/hAT-hAT5	24776518	24776719	936	+	.	ID="RND-6_FAMILY-700";Tend="1639";Tstart="1421";shortTE="F";uid="4b2c228c-6806-466b-b0ed-d252ec27d618"
CAJEWF010000004.1	RepeatMasker	Unknown	14211435	14211677	965	+	.	ID="RND-5_FAMILY-38";Tend="1193";Tstart="949";shortTE="F";uid="28ee6de9-5920-4ce3-a59d-233cf3d76eaa"
CAJEWF010000004.1	RepeatMasker	DNA	30131814	30132053	453	+	.	ID="DNA-5_BTA";Tend="255";Tstart="1";shortTE="F";uid="1def7b22-3b1c-45e5-8d1b-061b85e80644"
CAJEWF010000004.1	RepeatMasker	DNA	8668430	8668792	2098	+	.	ID="RND-5_FAMILY-149";Tend="1356";Tstart="992";shortTE="F";uid="36450c2c-8b3d-40a2-92e9-f72a71e7e1d0"
CAJEWF010000004.1	RepeatMasker	DNA/Sola-2	29445849	29446003	1208	+	.	ID="RND-1_FAMILY-512";Tend="909";Tstart="755";shortTE="F";uid="9b8cc6b0-245f-4254-ab2b-6fad27ed5646"
CAJEWF010000004.1	RepeatMasker	DNA/hAT-hATm	6509644	6509761	681	+	.	ID="RND-6_FAMILY-7639";Tend="2562";Tstart="2431";shortTE="F";uid="65e6979c-76ea-4522-bc89-cba391309665"
CAJEWF010000004.1	RepeatMasker	LTR/Gypsy	29929802	29930211	1792	+	.	ID="RND-3_FAMILY-443";Tend="1282";Tstart="845";shortTE="F";uid="971c0ae1-a625-47ea-91ff-7ae03febed5c"
CAJEWF010000004.1	RepeatMasker	Unknown	18839500	18839786	1755	+	.	ID="RND-5_FAMILY-38";Tend="1228";Tstart="943";shortTE="F";uid="7c160e68-8ef7-4415-a2ef-6dcc4a747d28"
CAJEWF010000004.1	RepeatMasker	Unknown	19962021	19962132	699	+	.	ID="RND-6_FAMILY-2426";Tend="1150";Tstart="1038";shortTE="F";uid="123c3b13-30f5-42f9-b1b1-a36990f23ba2"
CAJEWF010000004.1	RepeatMasker	Unknown	13376593	13376848	2111	+	.	ID="RND-4_FAMILY-59";Tend="1123";Tstart="869";shortTE="F";uid="611ea641-c4c2-49a4-b74e-7208d878177e"
CAJEWF010000004.1	RepeatMasker	DNA	13185367	13185814	2530	+	.	ID="RND-6_FAMILY-80";Tend="1257";Tstart="829";shortTE="F";uid="8d930466-b323-44b0-bcc3-bf189178503d"
CAJEWF010000004.1	RepeatMasker	DNA/PIF-Spy	22097479	22098950	11511	+	.	ID="RND-6_FAMILY-3239";Tend="2760";Tstart="1264";shortTE="F";uid="6bc404aa-872b-4996-bd0f-75f06f2c933d"
CAJEWF010000004.1	RepeatMasker	DNA/Sola-2	2487038	2487280	1009	+	.	ID="RND-6_FAMILY-443";Tend="2605";Tstart="2360";shortTE="F";uid="7830ca21-1178-4a1b-8a74-2a4efb3fc48a"
CAJEWF010000004.1	RepeatMasker	DNA	6608406	6608615	670	+	.	ID="DNA-5_BTA";Tend="209";Tstart="1";shortTE="F";uid="43fbd9f9-7a89-4e64-9f62-fface903d28d"
CAJEWF010000004.1	RepeatMasker	Unknown	15354624	15354933	1037	+	.	ID="RND-5_FAMILY-914";Tend="1327";Tstart="961";shortTE="F";uid="309d80a0-8170-4598-8adf-26a60014a5b6"
CAJEWF010000004.1	RepeatMasker	DNA/TcMar-Tc1	2439823	2440451	5765	+	.	ID="RND-1_FAMILY-54";Tend="1608";Tstart="980";shortTE="F";uid="fab654f3-08a0-408b-9f1a-4f59118bf6c9"
CAJEWF010000004.1	RepeatMasker	LTR/Copia	143512	143687	820	+	.	ID="RND-3_FAMILY-132";Tend="1648";Tstart="1486";shortTE="F";uid="6018db6d-1dd5-4326-a9e6-84e3996fd91b"
CAJEWF010000004.1	RepeatMasker	Unknown	21865032	21865318	1615	+	.	ID="RND-1_FAMILY-36";Tend="1223";Tstart="938";shortTE="F";uid="9e11afe3-29a4-4cea-8bc4-8f8b90552a68"
CAJEWF010000004.1	RepeatMasker	DNA/CMC	23652080	23652334	2160	+	.	ID="RND-5_FAMILY-844";Tend="1106";Tstart="852";shortTE="F";uid="f66d33b4-4f45-497b-8ddc-996f89e9b677"
CAJEWF010000004.1	RepeatMasker	DNA	30389117	30389454	1382	+	.	ID="RND-3_FAMILY-135";Tend="1165";Tstart="906";shortTE="F";uid="f5db4d40-ef50-47f6-b271-bd11bf4f90d2"
CAJEWF010000004.1	RepeatMasker	Unknown	1888841	1889193	824	+	.	ID="RND-6_FAMILY-1186";TEgroup="ctg_4%7CRND-6_FAMILY-1186%7C1";Tend="1093";Tstart="844";shortTE="F";uid="5527eb5f-fd8d-4517-857f-dd2a943766c4"
CAJEWF010000004.1	RepeatMasker	DNA	18119505	18119762	1773	+	.	ID="RND-5_FAMILY-2645";Tend="1264";Tstart="1006";shortTE="F";uid="35811a60-ca9c-4ed2-9648-d5d9fd968bc0"
CAJEWF010000004.1	RepeatMasker	DNA/PIF-Harbinger	5635376	5635653	1018	+	.	ID="RND-4_FAMILY-1090";Tend="939";Tstart="662";shortTE="F";uid="38b69c8c-d54b-41fa-9cea-cad2b5e70536"
CAJEWF010000004.1	RepeatMasker	DNA/CMC-EnSpm	25378013	25378188	519	+	.	ID="RND-6_FAMILY-5864";Tend="617";Tstart="445";shortTE="F";uid="8015cf99-cda0-4900-839e-5294b6de9376"
CAJEWF010000004.1	RepeatMasker	LINE/I-Jockey	8126268	8126561	1817	+	.	ID="RND-1_FAMILY-240";Tend="1222";Tstart="913";shortTE="F";uid="335142d1-df6a-4acc-ac55-b274be79c0e3"
CAJEWF010000004.1	RepeatMasker	RC/Helitron	5561164	5561546	2241	+	.	ID="RND-4_FAMILY-309";Tend="1154";Tstart="760";shortTE="F";uid="04c37aa9-77dc-462d-bf70-f9f7d887a7a6"
CAJEWF010000004.1	RepeatMasker	Unknown	27117361	27117525	1083	+	.	ID="RND-1_FAMILY-37";Tend="1061";Tstart="898";shortTE="F";uid="48248e7a-e6f6-43c4-9e93-836a80c5e975"
CAJEWF010000004.1	RepeatMasker	LTR/Gypsy	22839888	22840144	1221	+	.	ID="RND-6_FAMILY-417";Tend="1165";Tstart="907";shortTE="F";uid="fa54edcb-612b-4edf-95d1-201398e3c344"
CAJEWF010000004.1	RepeatMasker	DNA	22142442	22142546	476	+	.	ID="RND-1_FAMILY-110";Tend="1554";Tstart="1451";shortTE="F";uid="77af8d15-45f8-4165-9e33-29272918d483"
CAJEWF010000004.1	RepeatMasker	DNA/Academ-1	22509535	22510080	2026	+	.	ID="RND-6_FAMILY-350";Tend="3319";Tstart="2792";shortTE="F";uid="52855af6-cfad-4952-878a-704b7c68b495"
CAJEWF010000004.1	RepeatMasker	DNA	24929958	24930187	517	+	.	ID="DNA-5_BTA";Tend="255";Tstart="18";shortTE="F";uid="1e3c52ac-229c-4a00-be05-0bbdb1c944ed"
CAJEWF010000004.1	RepeatMasker	DNA/hAT-Tip100	17938581	17938847	1911	+	.	ID="RND-6_FAMILY-968";Tend="5456";Tstart="5190";shortTE="F";uid="b68b40c6-6412-4100-8a54-f40ec13a031f"
CAJEWF010000004.1	RepeatMasker	Unknown	31231210	31231745	4757	+	.	ID="RND-1_FAMILY-278";Tend="1367";Tstart="831";shortTE="F";uid="7ff20936-bfc4-4308-9c20-440ca2af2e9d"
CAJEWF010000004.1	RepeatMasker	Unknown	24507234	24507483	1035	+	.	ID="RND-1_FAMILY-108";Tend="1205";Tstart="955";shortTE="F";uid="b62dbb5e-d307-410d-a44e-04dfb1fd7f9b"
CAJEWF010000004.1	RepeatMasker	DNA/Sola-2	30936218	30936402	698	+	.	ID="RND-5_FAMILY-866";Tend="4879";Tstart="4692";shortTE="F";uid="88b731fd-818e-475c-9e72-21320c12ce8a"
CAJEWF010000004.1	RepeatMasker	LTR/Gypsy	19442668	19442895	982	+	.	ID="RND-6_FAMILY-1646";Tend="1470";Tstart="1233";shortTE="F";uid="d905a298-435f-4c06-81ad-f40b9b506ec6"
CAJEWF010000004.1	RepeatMasker	DNA	14256752	14256886	400	+	.	ID="DNA-11_BTA";Tend="289";Tstart="157";shortTE="F";uid="8518eda8-21c1-469b-9659-3cc6887e33b4"
CAJEWF010000004.1	RepeatMasker	DNA/CMC	6589513	6589766	2192	+	.	ID="RND-5_FAMILY-844";Tend="1103";Tstart="851";shortTE="F";uid="c3ab6f8a-3b8d-45b8-b17c-0b5854f700dc"
CAJEWF010000004.1	RepeatMasker	Unknown	2740680	2740980	1974	+	.	ID="RND-4_FAMILY-226";Tend="1228";Tstart="919";shortTE="F";uid="6142a5d3-9dc9-4552-977e-1bee1682f7d4"
CAJEWF010000004.1	RepeatMasker	Unknown	13071703	13071968	1617	+	.	ID="RND-1_FAMILY-253";Tend="1134";Tstart="866";shortTE="F";uid="f1c411fe-f2f8-4dfb-9a33-aec21b3c4047"
CAJEWF010000004.1	RepeatMasker	DNA/CMC-EnSpm	25972560	25972977	3442	+	.	ID="ENSPM-N3_BTA";Tend="414";Tstart="1";shortTE="F";uid="d8c2b136-625c-4eca-9a79-137f32ee8090"
CAJEWF010000004.1	RepeatMasker	DNA/hAT-Tip100	5755186	5756117	1876	+	.	ID="HAT-N2_BTA";TEgroup="ctg_4%7CHAT-N2_BTA%7C3";Tend="825";Tstart="1";shortTE="F";uid="a406a6fa-b383-4f4b-9c4d-2eac06742a0e"
CAJEWF010000004.1	RepeatMasker	DNA/Sola-2	9547343	9547608	558	+	.	ID="RND-1_FAMILY-733";Tend="1281";Tstart="1010";shortTE="F";uid="6c3e40dc-bcdf-49ea-b51c-79723221f09d"
CAJEWF010000004.1	RepeatMasker	DNA/CMC	15607859	15608083	1639	+	.	ID="ENSPM-N1_BTA";Tend="228";Tstart="1";shortTE="F";uid="b5eedf79-8fba-4619-a1e7-56b5fb2576cd"
CAJEWF010000004.1	RepeatMasker	DNA	16950055	16950308	1761	+	.	ID="DNA-5_BTA";Tend="255";Tstart="1";shortTE="F";uid="17d7cdd3-2333-40d0-bd49-79cf925cf0c9"
CAJEWF010000004.1	RepeatMasker	Unknown	10226795	10227112	2776	+	.	ID="RND-1_FAMILY-692";Tend="1199";Tstart="882";shortTE="F";uid="fd1cb5b6-cf4e-4e0f-bda9-d949b7551b7e"
CAJEWF010000004.1	RepeatMasker	DNA	12377376	12377547	488	+	.	ID="RND-6_FAMILY-9444";Tend="3049";Tstart="2882";shortTE="F";uid="a411edcf-e186-4315-b86b-2b04f6bcda07"
CAJEWF010000004.1	RepeatMasker	DNA/CMC-EnSpm	17494326	17494484	932	+	.	ID="RND-6_FAMILY-6354";Tend="1909";Tstart="1765";shortTE="F";uid="6ff158c0-8fb7-4c68-bc24-e09b2b706003"
CAJEWF010000004.1	RepeatMasker	DNA	30148164	30148292	430	+	.	ID="RND-5_FAMILY-2631";Tend="5646";Tstart="5512";shortTE="F";uid="9272b8ca-3926-4a55-8bfe-76c8a70ee545"
CAJEWF010000004.1	RepeatMasker	DNA/CMC	8881416	8881643	1354	+	.	ID="RND-5_FAMILY-957";Tend="1087";Tstart="860";shortTE="F";uid="a5dada9b-299a-4680-965d-cf03393e06e8"
CAJEWF010000004.1	RepeatMasker	LTR/Gypsy	14477669	14478218	2973	+	.	ID="RND-6_FAMILY-1646";Tend="1241";Tstart="726";shortTE="F";uid="22d9ca69-c1a8-4847-b0b0-99b76416266b"
CAJEWF010000004.1	RepeatMasker	Unknown	5825132	5825403	516	+	.	ID="RND-5_FAMILY-62";Tend="1314";Tstart="1040";shortTE="F";uid="af376280-4fb7-4519-a181-aafd62c04897"
CAJEWF010000004.1	RepeatMasker	DNA/TcMar-Tc4	6354878	6355192	1522	+	.	ID="RND-1_FAMILY-764";Tend="2363";Tstart="2055";shortTE="F";uid="ce87e277-b747-4b1c-bdac-6a1aaad45069"
CAJEWF010000004.1	RepeatMasker	DNA/CMC-Transib	362570	362735	1108	+	.	ID="RND-5_FAMILY-2303";Tend="932";Tstart="766";shortTE="F";uid="7b715d78-0fe2-43dc-8375-a07a91433d34"
CAJEWF010000004.1	RepeatMasker	DNA	22925915	22926175	1210	+	.	ID="DNA-5_BTA";Tend="254";Tstart="1";shortTE="F";uid="7e82677b-c4ad-4ab8-b266-7419dd243264"
CAJEWF010000004.1	RepeatMasker	DNA	22956711	22957214	4124	+	.	ID="DNA-1_BTA";Tend="504";Tstart="1";shortTE="F";uid="677081cb-561a-4b67-b398-1b6a5ff9c886"
CAJEWF010000004.1	RepeatMasker	DNA/CMC-Chapaev-3	12508429	12508854	1375	+	.	ID="RND-6_FAMILY-649";Tend="3736";Tstart="3259";shortTE="F";uid="3a034ca0-4861-42ac-b680-711ba4e55dff"
CAJEWF010000004.1	RepeatMasker	DNA/hAT-Tip100	18781129	18781278	3359	+	.	ID="hat-n2_bta";Tend="379";Tstart="176";shortTE="F";uid="b2d6bf39-90ae-4fe2-a5e7-074493504578"
CAJEWF010000004.1	RepeatMasker	LTR/Gypsy	23443231	23443482	858	+	.	ID="RND-6_FAMILY-417";Tend="1164";Tstart="918";shortTE="F";uid="f5bd9ba9-441d-4c22-abd9-e86bf0a42ea0"
CAJEWF010000004.1	RepeatMasker	DNA/CMC-EnSpm	17687334	17687484	670	+	.	ID="RND-6_FAMILY-6392";Tend="852";Tstart="701";shortTE="F";uid="eac10d58-0e4a-4683-a053-67f24402bdac"
CAJEWF010000004.1	RepeatMasker	DNA	25098466	25098873	1460	+	.	ID="dna-11_bta";Tend="550";Tstart="1";shortTE="F";uid="581bc7d7-e540-4e60-beea-65451a511b68"
CAJEWF010000004.1	RepeatMasker	Unknown	8852738	8852915	1429	+	.	ID="RND-6_FAMILY-5476";Tend="960";Tstart="783";shortTE="F";uid="d33e1f79-a785-4257-ae19-20248dc645b2"
CAJEWF010000004.1	RepeatMasker	Unknown	17658953	17659355	2057	+	.	ID="RND-3_FAMILY-432";Tend="1339";Tstart="972";shortTE="F";uid="f310e22c-8d85-4b24-acec-e50910ce8ec4"
CAJEWF010000004.1	RepeatMasker	Unknown	25783981	25784187	534	+	.	ID="RND-1_FAMILY-286";Tend="1334";Tstart="1115";shortTE="F";uid="06f222fb-302c-4a7b-9422-089e751dfa36"
CAJEWF010000004.1	RepeatMasker	Unknown	25747618	25747824	695	+	.	ID="RND-5_FAMILY-38";Tend="1203";Tstart="985";shortTE="F";uid="4c231a83-88b8-4376-ace9-f387da12848d"
CAJEWF010000004.1	RepeatMasker	Unknown	25393365	25393652	1857	+	.	ID="RND-5_FAMILY-38";Tend="1229";Tstart="945";shortTE="F";uid="7eb45897-c8d5-4686-b439-73e72970fb51"
CAJEWF010000004.1	RepeatMasker	DNA	28409855	28410361	3845	+	.	ID="DNA-1_BTA";Tend="504";Tstart="1";shortTE="F";uid="c4efae6c-4a7b-462a-b587-73662d835168"
CAJEWF010000004.1	RepeatMasker	RC/Helitron	18388126	18388234	437	+	.	ID="RND-4_FAMILY-1349";Tend="1652";Tstart="1571";shortTE="F";uid="02f65efe-872e-4c42-9b2e-af3fa3cf1531"
CAJEWF010000004.1	RepeatMasker	LTR/Gypsy	14265104	14265374	1850	+	.	ID="RND-3_FAMILY-488";Tend="1074";Tstart="806";shortTE="F";uid="01ef53e7-9c8f-468b-bae6-295332e1ae99"
CAJEWF010000004.1	RepeatMasker	Unknown	30513320	30513483	403	+	.	ID="RND-1_FAMILY-538";Tend="1418";Tstart="1260";shortTE="F";uid="355c4350-1429-439b-8036-0643d2bed5c6"
CAJEWF010000004.1	RepeatMasker	Unknown	14960410	14960563	931	+	.	ID="RND-6_FAMILY-3827";Tend="3688";Tstart="3537";shortTE="F";uid="6491213b-3bc8-47c8-a52c-9407f622f61f"
CAJEWF010000004.1	RepeatMasker	DNA	30656289	30656475	1212	+	.	ID="RND-6_FAMILY-2749";Tend="1464";Tstart="1278";shortTE="F";uid="acd87fc9-0b3f-4987-9c76-095499f6e56d"
CAJEWF010000004.1	RepeatMasker	DNA/PIF-Spy	13970893	13971477	1094	+	.	ID="rnd-6_family-964";Tend="1551";Tstart="840";shortTE="F";uid="55575e62-a422-4cfa-825a-3daed9ecd4ad"
CAJEWF010000004.1	RepeatMasker	Unknown	31325581	31325847	1014	+	.	ID="RND-5_FAMILY-5118";Tend="1608";Tstart="1290";shortTE="F";uid="96f43a05-5aea-4e29-ab3b-bf1bb6e62664"
CAJEWF010000004.1	RepeatMasker	DNA/hAT-hAT5	18565072	18565191	430	+	.	ID="RND-6_FAMILY-4913";Tend="947";Tstart="825";shortTE="F";uid="de32adc1-996e-4b01-a80c-18bbc366f958"
CAJEWF010000004.1	RepeatMasker	DNA/CMC-EnSpm	19380773	19381039	2106	+	.	ID="RND-6_FAMILY-7144";Tend="1226";Tstart="958";shortTE="F";uid="85d88779-ea9a-421a-ae3a-23c53cdd64fa"
CAJEWF010000004.1	RepeatMasker	LINE/Dong-R4	11934168	11934526	2570	+	.	ID="RND-6_FAMILY-3226";Tend="2315";Tstart="1957";shortTE="F";uid="f6c70d40-0738-4686-8586-b58022cebbe5"
CAJEWF010000004.1	RepeatMasker	LTR/Gypsy	13052026	13053361	6884	+	.	ID="RND-6_FAMILY-9774";Tend="1161";Tstart="73";shortTE="F";uid="01938f58-7116-408a-a8f9-ddf8d0fa165b"
CAJEWF010000004.1	RepeatMasker	Unknown	1945917	1946190	1677	+	.	ID="RND-1_FAMILY-692";Tend="1203";Tstart="934";shortTE="F";uid="7d655fd0-a92b-49f7-a376-83decd740e76"
CAJEWF010000004.1	RepeatMasker	LTR/Gypsy	22663011	22663576	2144	+	.	ID="RND-4_FAMILY-31";Tend="1368";Tstart="845";shortTE="F";uid="7185f70b-6e90-4e80-bf33-078727106651"
CAJEWF010000004.1	RepeatMasker	DNA/hAT-Tip100	4272256	4273204	7368	+	.	ID="RND-4_FAMILY-272";Tend="1812";Tstart="880";shortTE="F";uid="a280654e-4c85-429e-80d4-a6dfc59b8042"
CAJEWF010000004.1	RepeatMasker	RC/Helitron	24425855	24426103	1416	+	.	ID="RND-5_FAMILY-1779";Tend="1056";Tstart="808";shortTE="F";uid="968e66fc-5f51-4e7c-993a-7689fa3210b9"
CAJEWF010000004.1	RepeatMasker	LTR/Gypsy	2714391	2714654	1366	+	.	ID="RND-6_FAMILY-1649";Tend="1402";Tstart="1140";shortTE="F";uid="82abbea9-c02c-471c-a95a-33a10a2e8374"
CAJEWF010000004.1	RepeatMasker	DNA/Kolobok	26546155	26546310	1018	+	.	ID="rnd-6_family-6547";Tend="1111";Tstart="988";shortTE="F";uid="cbe3bc81-a4a4-41a8-a5e7-4d588170fd12"
CAJEWF010000004.1	RepeatMasker	Unknown	25360883	25361097	908	+	.	ID="RND-6_FAMILY-16091";Tend="1724";Tstart="1489";shortTE="F";uid="93fbc18f-4c44-4f43-8db7-7130abbe15e9"
CAJEWF010000004.1	RepeatMasker	RC/Helitron	14474860	14474965	603	+	.	ID="RND-4_FAMILY-803";Tend="1344";Tstart="1239";shortTE="F";uid="003147a4-3537-4fa3-b7f0-a4439024ffb9"
CAJEWF010000004.1	RepeatMasker	RC/Helitron	30144652	30144855	1283	+	.	ID="HELITRON-1N1B_BTA";Tend="748";Tstart="563";shortTE="F";uid="e80358f8-1187-41f9-b9d8-39a3a8fcd49c"
CAJEWF010000004.1	RepeatMasker	Unknown	2260470	2260724	1806	+	.	ID="RND-3_FAMILY-154";Tend="1207";Tstart="953";shortTE="F";uid="65513b77-cd1e-476f-8bbe-fe6e7816ffde"
CAJEWF010000004.1	RepeatMasker	Unknown	3022636	3022919	593	+	.	ID="RND-6_FAMILY-3490";Tend="2962";Tstart="2682";shortTE="F";uid="608ef6f0-e232-47eb-b15c-d819dc04be55"
CAJEWF010000004.1	RepeatMasker	Unknown	6972251	6972488	806	+	.	ID="RND-1_FAMILY-108";Tend="1203";Tstart="956";shortTE="F";uid="192ece5a-b448-4a35-9b1b-97b22a631a9d"
CAJEWF010000004.1	RepeatMasker	LINE/I	16633607	16633875	2354	+	.	ID="RND-6_FAMILY-27";Tend="1194";Tstart="926";shortTE="F";uid="8577ac5a-b884-484c-a7c0-f1626e34a6ac"
CAJEWF010000004.1	RepeatMasker	Unknown	18449187	18449508	2341	+	.	ID="RND-4_FAMILY-336";Tend="1294";Tstart="977";shortTE="F";uid="63105d34-8a75-47e4-8227-a31962134f90"
CAJEWF010000004.1	RepeatMasker	DNA	17389756	17390035	916	+	.	ID="DNA-11_BTA";Tend="277";Tstart="2";shortTE="F";uid="6ae99632-07ed-45d3-93c3-79f23b5701c2"
CAJEWF010000004.1	RepeatMasker	DNA/Kolobok	20963201	20963598	2228	+	.	ID="KOLOBOK-N2_BTA";Tend="436";Tstart="1";shortTE="F";uid="3f2890b6-50e5-4f9e-b432-f68f10414859"
CAJEWF010000004.1	RepeatMasker	DNA	30577588	30577927	1364	+	.	ID="RND-5_FAMILY-244";Tend="6292";Tstart="6005";shortTE="F";uid="aee69a3e-dab8-4a2c-87b5-d16c85bbe422"
CAJEWF010000004.1	RepeatMasker	Unknown	4191663	4191881	1396	+	.	ID="RND-1_FAMILY-171";Tend="1133";Tstart="910";shortTE="F";uid="ac839d22-f1a2-4545-9a02-cc8c2035e40f"
CAJEWF010000004.1	RepeatMasker	Unknown	19035746	19035904	924	+	.	ID="RND-5_FAMILY-38";Tend="1112";Tstart="948";shortTE="F";uid="e9705b00-ef20-4b17-b0f0-acf5fb26a9a9"
CAJEWF010000004.1	RepeatMasker	LTR/Pao	26254144	26254951	481	+	.	ID="BEL-89_CQ-I";Tend="6506";Tstart="5922";shortTE="F";uid="16642b83-3f4e-46d2-92ea-f77b67a1ce07"
CAJEWF010000004.1	RepeatMasker	DNA	25377893	25378064	503	+	.	ID="RND-6_FAMILY-3089";Tend="2727";Tstart="2558";shortTE="F";uid="fd3a9f37-d9d3-4493-83dd-3285682ad069"
CAJEWF010000004.1	RepeatMasker	RC/Helitron	17609189	17609399	1413	+	.	ID="RND-4_FAMILY-83";Tend="566";Tstart="359";shortTE="F";uid="6f05683c-71f7-409b-9ae4-4e9d1df70f34"
CAJEWF010000004.1	RepeatMasker	LTR/Gypsy	13876110	13876362	1503	+	.	ID="RND-6_FAMILY-417";Tend="1162";Tstart="911";shortTE="F";uid="cea6d436-c13d-451f-8996-56146b3de293"
CAJEWF010000004.1	RepeatMasker	Unknown	19812974	19813147	1179	+	.	ID="RND-2_FAMILY-63";Tend="1032";Tstart="866";shortTE="F";uid="172a2b1e-eb77-427e-94ba-414ba49709d9"
CAJEWF010000004.1	RepeatMasker	RC/Helitron	10073534	10074618	6775	+	.	ID="RND-6_FAMILY-894";Tend="1966";Tstart="786";shortTE="F";uid="bdc32205-42b0-4e43-8bcc-c55a32da3b54"
CAJEWF010000004.1	RepeatMasker	DNA/hAT?	645406	645716	2549	+	.	ID="HAT-N6_BTA";Tend="311";Tstart="1";shortTE="F";uid="160f3617-d1c1-430c-83df-c6decf9521db"
CAJEWF010000004.1	RepeatMasker	Unknown	7746698	7746972	947	+	.	ID="RND-1_FAMILY-221";Tend="1249";Tstart="957";shortTE="F";uid="295f79ed-c061-476c-a944-97abe19c4ed7"
CAJEWF010000004.1	RepeatMasker	LTR/Pao	8190631	8192652	10868	+	.	ID="RND-6_FAMILY-9978";Tend="1596";Tstart="1";shortTE="F";uid="677a69b7-e442-48a0-ad97-5da9cce57c22"
CAJEWF010000004.1	RepeatMasker	LINE/RTE	16343146	16343533	1585	+	.	ID="RND-5_FAMILY-1939";Tend="1442";Tstart="1052";shortTE="F";uid="fcccb432-3dbe-4826-91e6-220d90fb662c"
CAJEWF010000004.1	RepeatMasker	DNA	4756821	4756993	521	+	.	ID="RND-5_FAMILY-705";Tend="450";Tstart="278";shortTE="F";uid="0717a8d7-26bc-4c53-b1b6-bb165194f3ee"
CAJEWF010000004.1	RepeatMasker	LTR/Pao	14208946	14209093	430	+	.	ID="RND-5_FAMILY-543";Tend="1373";Tstart="1228";shortTE="F";uid="fdd18df4-8370-4122-b61b-15c9e4e58b5e"
CAJEWF010000004.1	RepeatMasker	DNA	30603739	30604091	1608	+	.	ID="RND-2_FAMILY-6";Tend="1299";Tstart="962";shortTE="F";uid="677111eb-6244-4bc2-979f-42713a14daea"
CAJEWF010000004.1	RepeatMasker	LTR/Gypsy	27307775	27308082	1827	+	.	ID="RND-6_FAMILY-43";Tend="1205";Tstart="906";shortTE="F";uid="740dba1e-ba45-4b6f-b69b-d9ff275d66ad"
CAJEWF010000004.1	RepeatMasker	DNA/Sola-2	11786066	11786276	1220	+	.	ID="RND-6_FAMILY-7106";Tend="4974";Tstart="4756";shortTE="F";uid="f3494279-9232-4c26-85da-bddeb8b31ccf"
CAJEWF010000004.1	RepeatMasker	DNA	6018632	6018763	540	+	.	ID="RND-6_FAMILY-6295";Tend="2776";Tstart="2644";shortTE="F";uid="07054274-43a0-4d48-bf69-4c2315cfa315"
CAJEWF010000004.1	RepeatMasker	DNA/Sola-2	11186886	11188498	10474	+	.	ID="RND-1_FAMILY-499";Tend="2611";Tstart="945";shortTE="F";uid="d242579c-aa4a-4a7b-94e4-89786f936d1c"
CAJEWF010000004.1	RepeatMasker	Unknown	10892791	10892944	1174	+	.	ID="RND-1_FAMILY-266";Tend="1110";Tstart="960";shortTE="F";uid="1b3adda7-9b9a-41d5-a35d-047b81a245c2"
CAJEWF010000004.1	RepeatMasker	DNA/CMC-EnSpm	17989031	17989206	443	+	.	ID="RND-6_FAMILY-1354";Tend="222";Tstart="52";shortTE="F";uid="856ba8c5-9ce6-4402-9db7-44f17d379096"
CAJEWF010000004.1	RepeatMasker	DNA	31286729	31286871	1037	+	.	ID="RND-5_FAMILY-1623";Tend="2144";Tstart="2002";shortTE="F";uid="3010b0a4-4fd9-420f-8a53-ebcb704f45f8"
CAJEWF010000004.1	RepeatMasker	DNA/hAT-Tip100	8668800	8669050	1237	+	.	ID="HAT-N2_BTA";Tend="234";Tstart="1";shortTE="F";uid="d8badb3d-f488-4d51-a8b8-aef8f26acc22"
CAJEWF010000004.1	RepeatMasker	LINE/I-Jockey	11311087	11311544	2270	+	.	ID="RND-6_FAMILY-26824";Tend="1776";Tstart="1322";shortTE="F";uid="e9f613b4-c8e1-4ad7-be67-7f274d8d0a24"
CAJEWF010000004.1	RepeatMasker	Unknown	10734901	10735039	948	+	.	ID="RND-5_FAMILY-3575";Tend="2163";Tstart="2028";shortTE="F";uid="90c63557-18f2-4225-98b1-d89bc86b6a8c"
CAJEWF010000004.1	RepeatMasker	Unknown	31554694	31554804	498	+	.	ID="RND-1_FAMILY-415";Tend="2421";Tstart="2313";shortTE="F";uid="d1e58f1f-e629-4bff-b1bd-049020f0d58b"
CAJEWF010000004.1	RepeatMasker	DNA/PIF-Spy	2393639	2393823	699	+	.	ID="RND-6_FAMILY-9002";Tend="660";Tstart="452";shortTE="F";uid="72555fd9-9596-4366-b8dd-81d026cc2f00"
CAJEWF010000004.1	RepeatMasker	LTR/Gypsy	405408	405568	644	+	.	ID="RND-1_FAMILY-549";TEgroup="ctg_4%7CRND-1_FAMILY-549%7C1";Tend="1376";Tstart="1124";shortTE="T";uid="e83bef37-208a-4702-a843-27500ca3f5a9"
CAJEWF010000004.1	RepeatMasker	DNA/CMC	28089453	28089673	816	+	.	ID="RND-5_FAMILY-957";Tend="1091";Tstart="879";shortTE="F";uid="39b94390-930b-4899-9b8d-5e78715b144e"
CAJEWF010000004.1	RepeatMasker	DNA	19903021	19903564	1947	+	.	ID="RND-5_FAMILY-2645";TEgroup="ctg_4%7CRND-5_FAMILY-2645%7C3";Tend="1268";Tstart="1000";shortTE="F";uid="ff33df12-8419-43e8-959c-c43e6bf2748c"
CAJEWF010000004.1	RepeatMasker	DNA/hAT-Tip100	1929993	1930253	1900	+	.	ID="RND-6_FAMILY-968";Tend="5451";Tstart="5191";shortTE="F";uid="89604850-7c60-4672-a651-7ce6bb427ea8"
CAJEWF010000004.1	RepeatMasker	Unknown	9544215	9544913	5351	+	.	ID="RND-5_FAMILY-2316";Tend="1662";Tstart="966";shortTE="F";uid="b519931e-1bcf-42e9-bfb1-13a3489b106a"
CAJEWF010000004.1	RepeatMasker	Unknown	1767022	1767308	2184	+	.	ID="RND-6_FAMILY-694";Tend="1210";Tstart="923";shortTE="F";uid="5f343ed2-bde5-40ff-90ae-8014c0b44275"
CAJEWF010000004.1	RepeatMasker	DNA/CMC-EnSpm	18544466	18544634	1186	+	.	ID="RND-6_FAMILY-1912";Tend="1117";Tstart="949";shortTE="F";uid="4a58aeee-9dda-4017-9281-72e668508365"
CAJEWF010000004.1	RepeatMasker	Unknown	29258521	29258682	1457	+	.	ID="RND-1_FAMILY-22";Tend="989";Tstart="827";shortTE="F";uid="36e76a95-4242-40aa-a85d-3ebc1cb3b670"
CAJEWF010000004.1	RepeatMasker	LTR/Gypsy	14694816	14694940	666	+	.	ID="RND-3_FAMILY-25";Tend="931";Tstart="829";shortTE="F";uid="882a1a2d-6f68-4fd4-af30-8b171b8068d4"
CAJEWF010000004.1	RepeatMasker	DNA	3874498	3874782	999	+	.	ID="RND-1_FAMILY-491";Tend="1881";Tstart="1590";shortTE="F";uid="111c48b5-78c0-43a3-8bdd-0b4cc3b07da1"
CAJEWF010000004.1	RepeatMasker	Unknown	21398979	21399276	1920	+	.	ID="RND-4_FAMILY-59";Tend="1122";Tstart="851";shortTE="F";uid="825af64a-5de9-4839-9519-09f3bd6ec585"
CAJEWF010000004.1	RepeatMasker	DNA/hAT?	19903588	19903863	1098	+	.	ID="RND-5_FAMILY-1660";Tend="1141";Tstart="871";shortTE="F";uid="84fd1473-56de-43bc-a1c2-7339c713c01c"
CAJEWF010000004.1	RepeatMasker	RC/Helitron	10755101	10755214	771	+	.	ID="RND-1_FAMILY-176";Tend="774";Tstart="661";shortTE="F";uid="937aa84c-8512-4377-9b86-428e925aba5d"
CAJEWF010000004.1	RepeatMasker	DNA/TcMar-Tigger	3660890	3661084	1738	+	.	ID="RND-1_FAMILY-974";Tend="1147";Tstart="954";shortTE="F";uid="e35e29bf-e018-47ab-aa33-0376154d4b6c"
CAJEWF010000004.1	RepeatMasker	Unknown	3548363	3548508	559	+	.	ID="RND-4_FAMILY-315";Tend="1097";Tstart="940";shortTE="F";uid="b6bf993e-8a50-47c2-b9ad-ee482522d351"
CAJEWF010000004.1	RepeatMasker	LTR/Gypsy	5970035	5970189	739	+	.	ID="RND-6_FAMILY-1649";Tend="1286";Tstart="1130";shortTE="F";uid="2b26f211-d2ac-406c-bef3-1ce6f8b38ef4"
CAJEWF010000004.1	RepeatMasker	RC/Helitron	27163581	27163983	2303	+	.	ID="RND-1_FAMILY-88";Tend="1512";Tstart="1099";shortTE="F";uid="87a6dca8-9619-4f63-903f-2031c838e6aa"
CAJEWF010000004.1	RepeatMasker	DNA/TcMar-Tc2	10521343	10521627	2265	+	.	ID="RND-3_FAMILY-8";Tend="1207";Tstart="924";shortTE="F";uid="e6524823-d489-4126-8703-61758e886615"
CAJEWF010000004.1	RepeatMasker	DNA/TcMar-Tigger	1068668	1068934	1541	+	.	ID="RND-1_FAMILY-244";Tend="1059";Tstart="817";shortTE="F";uid="4fabe50f-1502-4171-88f4-eb07f4cf2148"
CAJEWF010000004.1	RepeatMasker	DNA/PIF-Spy	12962429	12963124	3057	+	.	ID="RND-1_FAMILY-443";Tend="1515";Tstart="846";shortTE="F";uid="556dfd14-7403-4881-9eec-336957e2d093"
CAJEWF010000004.1	RepeatMasker	DNA/hAT-Tip100	14716197	14716439	1684	+	.	ID="RND-6_FAMILY-6685";Tend="1072";Tstart="824";shortTE="F";uid="444b6f15-9c82-4e36-8957-b61f5ae0c68d"
CAJEWF010000004.1	RepeatMasker	Unknown	29009355	29009557	470	+	.	ID="RND-4_FAMILY-1778";Tend="1188";Tstart="991";shortTE="F";uid="190dc435-b007-4111-b3ae-861ef84d2604"
CAJEWF010000004.1	RepeatMasker	Unknown	14862258	14862684	3116	+	.	ID="RND-4_FAMILY-1778";Tend="1348";Tstart="929";shortTE="F";uid="277aa659-3cc2-4900-ae15-e5fba9009110"
CAJEWF010000004.1	RepeatMasker	DNA/Zator	2075382	2075562	606	+	.	ID="RND-6_FAMILY-2114";Tend="2451";Tstart="2269";shortTE="F";uid="1cdb4629-7d3a-47b9-99fc-d3c445d03416"
CAJEWF010000004.1	RepeatMasker	DNA/CMC-Transib	6308676	6308844	1249	+	.	ID="RND-5_FAMILY-2303";Tend="932";Tstart="764";shortTE="F";uid="a3ad0360-7ed3-4334-b5cb-042009419fc9"
CAJEWF010000004.1	RepeatMasker	Unknown	16278724	16279089	574	+	.	ID="RND-3_FAMILY-190";Tend="1245";Tstart="892";shortTE="F";uid="8838ab4c-7835-4fc0-a6d9-c12595dcc095"
CAJEWF010000004.1	RepeatMasker	DNA/TcMar-Tc1	30163213	30163445	1643	+	.	ID="RND-1_FAMILY-275";Tend="1196";Tstart="963";shortTE="F";uid="657770fc-f82c-49a1-bb06-7ef91663468e"
CAJEWF010000004.1	RepeatMasker	Unknown	10034167	10034517	1484	+	.	ID="RND-6_FAMILY-1777";Tend="1283";Tstart="883";shortTE="F";uid="8ba7ecad-d370-4e97-a033-741136101218"
CAJEWF010000004.1	RepeatMasker	Unknown	11902245	11902417	925	+	.	ID="RND-5_FAMILY-3018";Tend="1148";Tstart="975";shortTE="F";uid="d8c8fc2c-3e57-4f43-ab5b-f85806e74345"
CAJEWF010000004.1	RepeatMasker	Unknown	30572487	30572745	1301	+	.	ID="RND-3_FAMILY-763";Tend="1243";Tstart="970";shortTE="F";uid="b686fffc-adcb-4707-9b0e-6227e5a17b2e"
CAJEWF010000004.1	RepeatMasker	Unknown	5670775	5670892	681	+	.	ID="RND-5_FAMILY-5118";Tend="1586";Tstart="1469";shortTE="F";uid="105325a6-429c-425d-a685-93be1a08abda"
CAJEWF010000004.1	RepeatMasker	RC/Helitron	4937319	4937532	1015	+	.	ID="RND-4_FAMILY-309";Tend="946";Tstart="712";shortTE="F";uid="0dfc82a9-7507-48aa-84ef-3c6e395ab778"
CAJEWF010000004.1	RepeatMasker	SINE/5S	9797921	9798524	3329	+	.	ID="RND-5_FAMILY-1899";Tend="2063";Tstart="1516";shortTE="F";uid="f581a5ac-f560-4bde-83bf-8d72047c6d44"
CAJEWF010000004.1	RepeatMasker	Unknown	27511624	27511899	1328	+	.	ID="RND-2_FAMILY-342";Tend="1037";Tstart="757";shortTE="F";uid="b3a5082c-01f8-4a68-a09e-fe6e906f0b2a"
CAJEWF010000004.1	RepeatMasker	Unknown	30144234	30144469	1105	+	.	ID="RND-6_FAMILY-2397";Tend="1127";Tstart="903";shortTE="F";uid="c1d2c790-69ab-4078-985e-05bf6578e6ba"
CAJEWF010000004.1	RepeatMasker	Unknown	23482302	23482818	761	+	.	ID="RND-5_FAMILY-1547";Tend="1537";Tstart="1023";shortTE="F";uid="724d4470-b365-4d57-9e14-803d8c2c50e7"
CAJEWF010000004.1	RepeatMasker	DNA/hAT-Tip100	27311604	27313081	8715	+	.	ID="RND-6_FAMILY-5722";Tend="2555";Tstart="1114";shortTE="F";uid="f451e1bf-bfc4-4465-835b-63f622dd5a81"
CAJEWF010000004.1	RepeatMasker	LTR/Copia	679376	680566	1783	+	.	ID="RND-4_FAMILY-537";TEgroup="ctg_4%7CRND-4_FAMILY-537%7C1";Tend="1815";Tstart="783";shortTE="F";uid="a75c5606-54fe-457b-947a-44a762274394"
CAJEWF010000004.1	RepeatMasker	Unknown	9028127	9028553	2255	+	.	ID="RND-6_FAMILY-1777";Tend="1281";Tstart="883";shortTE="F";uid="6cf8aedc-5bec-459e-82e6-25674c7ee58b"
CAJEWF010000004.1	RepeatMasker	Unknown	27477476	27477682	993	+	.	ID="RND-4_FAMILY-59";Tend="1106";Tstart="889";shortTE="F";uid="62ff30b4-779d-4367-b8b1-0e3555826e45"
CAJEWF010000004.1	RepeatMasker	DNA	2573461	2573581	629	+	.	ID="RND-5_FAMILY-3769";Tend="2070";Tstart="1945";shortTE="F";uid="712e7e7f-43d5-402f-8cca-18bbf85c244d"
CAJEWF010000004.1	RepeatMasker	LTR/Gypsy	16002640	16003633	2522	+	.	ID="RND-1_FAMILY-529";Tend="1702";Tstart="687";shortTE="F";uid="fcacd534-a4a1-4b36-8613-15b06d86f510"
CAJEWF010000004.1	RepeatMasker	DNA	15740768	15740917	471	+	.	ID="RND-1_FAMILY-59";Tend="1239";Tstart="1090";shortTE="F";uid="d7e8a2cb-1a40-4d71-be02-70d1d877d98b"
CAJEWF010000004.1	RepeatMasker	DNA	1713973	1714106	968	+	.	ID="RND-6_FAMILY-11069";Tend="1031";Tstart="900";shortTE="F";uid="cb4a1eb0-381b-48a9-b3e5-ff03abcf3609"
CAJEWF010000004.1	RepeatMasker	DNA/hAT-hATm	14961317	14963649	20626	+	.	ID="RND-6_FAMILY-13683";Tend="3098";Tstart="773";shortTE="F";uid="43cea0a6-c3ca-4f0f-a547-0db1a53d86ac"
CAJEWF010000004.1	RepeatMasker	RC/Helitron	12108992	12109420	2855	+	.	ID="RND-6_FAMILY-3671";Tend="1296";Tstart="863";shortTE="F";uid="f0aca9d8-e594-4499-b9ab-96cd3e4ca5d6"
CAJEWF010000004.1	RepeatMasker	Unknown	17552468	17552796	574	+	.	ID="RND-5_FAMILY-39";Tend="1245";Tstart="933";shortTE="F";uid="a9412808-c1cc-44af-86fe-11f8f3931ad1"
CAJEWF010000004.1	RepeatMasker	DNA/Sola-2	16886108	16886485	2897	+	.	ID="RND-1_FAMILY-512";Tend="1125";Tstart="750";shortTE="F";uid="32f05593-dd32-42ee-8430-a3476b45be16"
CAJEWF010000004.1	RepeatMasker	Unknown	6035253	6035416	1211	+	.	ID="RND-1_FAMILY-22";Tend="990";Tstart="827";shortTE="F";uid="5df36e9f-ae7b-4f7d-8391-6b9160dce330"
CAJEWF010000004.1	RepeatMasker	RC/Helitron	20639724	20639846	479	+	.	ID="RND-5_FAMILY-4101";Tend="426";Tstart="292";shortTE="F";uid="eb0efa7b-d376-40bb-897d-fef55b9991d7"
CAJEWF010000004.1	RepeatMasker	DNA	26645913	26646083	496	+	.	ID="RND-1_FAMILY-713";Tend="6859";Tstart="6680";shortTE="F";uid="23d13d84-9961-4eb6-a425-a41af572bd81"
CAJEWF010000004.1	RepeatMasker	DNA/hAT-Tip100	21874717	21874854	683	+	.	ID="RND-1_FAMILY-49";Tend="1862";Tstart="1725";shortTE="F";uid="d0bf427d-e280-4fc7-a4e7-2d655e96f8cb"
CAJEWF010000004.1	RepeatMasker	DNA	28163199	28163370	752	+	.	ID="DNA-5_BTA";Tend="194";Tstart="1";shortTE="F";uid="cdfad4fc-2a83-44bd-9855-e2a184110054"
CAJEWF010000004.1	RepeatMasker	DNA/Ginger-2	20820556	20821694	1943	+	.	ID="GINGER2-1_BTA";TEgroup="ctg_4%7CGINGER2-1_BTA%7C4";Tend="1621";Tstart="1";shortTE="F";uid="2513020e-5cb2-4699-ba2f-c9dfec73d63a"
CAJEWF010000004.1	RepeatMasker	DNA/CMC	26325347	26325576	1800	+	.	ID="ENSPM-N1_BTA";Tend="228";Tstart="1";shortTE="F";uid="a98368ef-a63b-49f0-a177-d1f1cde24b8c"
CAJEWF010000004.1	RepeatMasker	DNA	22981800	22982190	2634	+	.	ID="RND-3_FAMILY-28";Tend="1286";Tstart="897";shortTE="F";uid="671c07e8-5ab2-4f97-bf20-8a8b8e17088c"
CAJEWF010000004.1	RepeatMasker	Unknown	528556	528753	1271	+	.	ID="RND-1_FAMILY-295";Tend="1177";Tstart="919";shortTE="F";uid="ab3d413f-51e4-4591-8a58-e47ccdb50fe7"
CAJEWF010000004.1	RepeatMasker	LTR/Gypsy	30931769	30931994	695	+	.	ID="RND-6_FAMILY-417";Tend="1124";Tstart="908";shortTE="F";uid="53f547f8-c537-497c-b64b-71e80826500c"
CAJEWF010000004.1	RepeatMasker	DNA	15668013	15668273	1696	+	.	ID="DNA-11_BTA";Tend="549";Tstart="273";shortTE="F";uid="44c71d14-372a-4a19-9fb0-534d89e11e80"
CAJEWF010000004.1	RepeatMasker	SINE/tRNA-V	92223	92395	494	+	.	ID="RND-5_FAMILY-15";Tend="1766";Tstart="1594";shortTE="F";uid="0d8128c0-4c4a-44ca-8893-6090441e96df"
CAJEWF010000004.1	RepeatMasker	Unknown	13369026	13369627	2988	+	.	ID="RND-1_FAMILY-843";Tend="1377";Tstart="763";shortTE="F";uid="db26f747-84cd-4660-a908-70d7d25a55f5"
CAJEWF010000004.1	RepeatMasker	Unknown	4045021	4045186	648	+	.	ID="RND-1_FAMILY-37";Tend="1060";Tstart="893";shortTE="F";uid="7457e3bf-37f6-4636-86cf-e786ec75c47e"
CAJEWF010000004.1	RepeatMasker	Unknown	9254181	9254357	604	+	.	ID="RND-5_FAMILY-62";Tend="918";Tstart="740";shortTE="F";uid="eaae1961-6dc0-48db-a18f-5c78252b0080"
CAJEWF010000004.1	RepeatMasker	DNA/Academ-1	11688528	11689026	2919	+	.	ID="RND-6_FAMILY-571";Tend="1501";Tstart="590";shortTE="F";uid="dd75b3fb-791c-4237-9415-4db40db49b6b"
CAJEWF010000004.1	RepeatMasker	LTR/Gypsy	14913242	14913517	984	+	.	ID="RND-6_FAMILY-417";Tend="1159";Tstart="889";shortTE="F";uid="fb615ce4-1b9c-474e-a83d-717231c6961b"
CAJEWF010000004.1	RepeatMasker	RC/Helitron	13267149	13267708	2704	+	.	ID="RND-6_FAMILY-13958";Tend="1049";Tstart="511";shortTE="F";uid="5269fb7e-27f5-4aae-9104-d71345655f9e"
CAJEWF010000004.1	RepeatMasker	DNA/CMC	28406917	28407140	1642	+	.	ID="RND-5_FAMILY-957";Tend="1087";Tstart="860";shortTE="F";uid="4d4e5ede-4870-4466-a071-377bfed4ad20"
CAJEWF010000004.1	RepeatMasker	LINE/RTE-BovB	9619657	9620654	2905	+	.	ID="RND-1_FAMILY-596";Tend="4058";Tstart="3107";shortTE="F";uid="a29503f1-d103-4014-a594-4285e2ca63a2"
CAJEWF010000004.1	RepeatMasker	DNA	29450205	29450468	517	+	.	ID="DNA-5_BTA";Tend="255";Tstart="27";shortTE="F";uid="8a50e9ac-49ac-41b8-805b-905d2cad221a"
CAJEWF010000004.1	RepeatMasker	DNA	22080580	22080956	1268	+	.	ID="RND-4_FAMILY-1911";Tend="1188";Tstart="835";shortTE="F";uid="cea28d2c-a37e-4453-8f4b-9fd30f716500"
CAJEWF010000004.1	RepeatMasker	DNA/CMC-EnSpm	5938608	5938871	572	+	.	ID="RND-6_FAMILY-2037";Tend="1558";Tstart="1307";shortTE="F";uid="df3cd54c-9456-46c4-87b7-71b9b00fb24c"
CAJEWF010000004.1	RepeatMasker	DNA/MULE-MuDR	30965165	30965436	1526	+	.	ID="rnd-5_family-1752";Tend="1198";Tstart="864";shortTE="F";uid="9547bc74-eb17-42ec-b12a-0ed4cc271b76"
CAJEWF010000004.1	RepeatMasker	DNA/PIF-Harbinger	29750774	29750944	1142	+	.	ID="RND-4_FAMILY-1090";Tend="1192";Tstart="1022";shortTE="F";uid="a5bb9142-fca9-4e52-8243-aa56d5afa824"
CAJEWF010000004.1	RepeatMasker	DNA/Sola-2	7437427	7439020	12231	+	.	ID="RND-6_FAMILY-14157";Tend="2977";Tstart="1382";shortTE="F";uid="457f8035-1edd-49b3-8941-1f29777f1f41"
CAJEWF010000004.1	RepeatMasker	Unknown	20177916	20178139	1089	+	.	ID="RND-1_FAMILY-171";Tend="1139";Tstart="901";shortTE="F";uid="3e1a3ecf-5e7a-4d5a-b20d-83d6d7ecae99"
CAJEWF010000004.1	RepeatMasker	DNA	21657710	21662272	22958	+	.	ID="RND-6_FAMILY-2621";TEgroup="ctg_4%7CRND-6_FAMILY-2621%7C2";Tend="4683";Tstart="1";shortTE="F";uid="6a8ad71c-8fed-41f8-b74f-88893f5a0c5c"
CAJEWF010000004.1	RepeatMasker	Unknown	25997755	25997951	1227	+	.	ID="RND-4_FAMILY-384";Tend="1006";Tstart="840";shortTE="F";uid="788967a6-ea05-4dde-9c9c-a2c5e59b7c6e"
CAJEWF010000004.1	RepeatMasker	DNA	4725325	4725473	653	+	.	ID="RND-5_FAMILY-3646";Tend="5086";Tstart="4936";shortTE="F";uid="38985857-033c-48aa-b854-3f85bed52ce9"
CAJEWF010000004.1	RepeatMasker	DNA/Zator	11669158	11669706	564	+	.	ID="RND-6_FAMILY-21124";TEgroup="ctg_4%7CRND-6_FAMILY-21124%7C1";Tend="1657";Tstart="297";shortTE="F";uid="79991037-bdec-484b-a4ab-b753b93fc42b"
CAJEWF010000004.1	RepeatMasker	DNA/hAT?	13337316	13337674	2894	+	.	ID="RND-6_FAMILY-1168";Tend="1239";Tstart="876";shortTE="F";uid="71b85fa6-9737-48a8-820f-e2adebb44cfd"
CAJEWF010000004.1	RepeatMasker	LTR/Gypsy	15676521	15676766	1793	+	.	ID="RND-1_FAMILY-255";Tend="1219";Tstart="975";shortTE="F";uid="849c837b-0e6e-4fa2-b1ca-813334d833b7"
CAJEWF010000004.1	RepeatMasker	DNA/CMC-EnSpm	25565540	25565707	1408	+	.	ID="RND-6_FAMILY-1912";Tend="1119";Tstart="952";shortTE="F";uid="549b0599-479c-413d-af58-983d1d607a69"
CAJEWF010000004.1	RepeatMasker	DNA/PIF-Spy	19965343	19965543	831	+	.	ID="RND-5_FAMILY-3006";Tend="2093";Tstart="1889";shortTE="F";uid="2471e5e4-c44b-4b89-b4d8-ff94eeb1afa9"
CAJEWF010000004.1	RepeatMasker	Unknown	27334400	27334540	484	+	.	ID="RND-3_FAMILY-763";Tend="1243";Tstart="1092";shortTE="F";uid="5e68fb37-10dd-4210-ab51-72e0234a3c1c"
CAJEWF010000004.1	RepeatMasker	DNA	21282976	21283206	932	+	.	ID="DNA-1_BTA";Tend="284";Tstart="52";shortTE="F";uid="59c917d4-05bb-4ded-ac59-3c4b10922411"
CAJEWF010000004.1	RepeatMasker	DNA	9812772	9814363	7834	+	.	ID="rnd-6_family-3855";Tend="6062";Tstart="4065";shortTE="F";uid="d1db9efb-af4e-4e3a-a305-8698d0d78d5d"
CAJEWF010000004.1	RepeatMasker	Unknown	3947232	3947519	1631	+	.	ID="RND-5_FAMILY-38";Tend="1229";Tstart="943";shortTE="F";uid="65e77486-2372-4eb3-b776-b5fe49c493ab"
CAJEWF010000004.1	RepeatMasker	DNA/Sola-2	11124774	11126593	7715	+	.	ID="RND-6_FAMILY-227";TEgroup="ctg_4%7CRND-6_FAMILY-227%7C1";Tend="2581";Tstart="668";shortTE="F";uid="df26d33b-a6de-4e05-a0ed-4ca6b5403707"
CAJEWF010000004.1	RepeatMasker	Unknown	19369350	19369587	1832	+	.	ID="RND-5_FAMILY-1778";Tend="1148";Tstart="902";shortTE="F";uid="b7b1a308-9196-4161-ba28-bde061946b46"
CAJEWF010000004.1	RepeatMasker	DNA/CMC	23515272	23515443	713	+	.	ID="RND-1_FAMILY-511";Tend="1168";Tstart="1017";shortTE="F";uid="7571790f-24b5-4db8-94fd-c73cf5867ada"
CAJEWF010000004.1	RepeatMasker	DNA	26135495	26135624	984	+	.	ID="RND-6_FAMILY-11069";Tend="1032";Tstart="903";shortTE="F";uid="fd658701-897d-4d4a-8b94-d6c09d6a6bd5"
CAJEWF010000004.1	RepeatMasker	DNA	15390546	15390691	767	+	.	ID="DNA-9_BTA";Tend="147";Tstart="1";shortTE="F";uid="f4177023-c18f-4bf0-aaeb-e38b174cc09e"
CAJEWF010000004.1	RepeatMasker	RC/Helitron	17609733	17610414	2127	+	.	ID="RND-1_FAMILY-52";TEgroup="ctg_4%7CRND-1_FAMILY-52%7C1";Tend="1937";Tstart="592";shortTE="F";uid="16a1d36d-355f-4d7d-907a-4480bd991381"
CAJEWF010000004.1	RepeatMasker	LINE/R1	31395177	31395374	1063	+	.	ID="RND-6_FAMILY-1164";Tend="1740";Tstart="1539";shortTE="F";uid="e9ed3fbf-b86f-431f-b7be-c47ec0ef88fb"
CAJEWF010000004.1	RepeatMasker	DNA/TcMar-Tigger	2286410	2286682	2010	+	.	ID="RND-1_FAMILY-236";Tend="1161";Tstart="889";shortTE="F";uid="dc2029b2-2a1e-4340-ad40-f1c98b388819"
CAJEWF010000004.1	RepeatMasker	DNA/TcMar-Tc1	9869393	9869956	3668	+	.	ID="RND-6_FAMILY-670";Tend="4323";Tstart="3755";shortTE="F";uid="26a6d996-bc25-4df8-8c24-43aeadd68996"
CAJEWF010000004.1	RepeatMasker	Unknown	25424090	25424254	1258	+	.	ID="RND-2_FAMILY-63";Tend="1032";Tstart="870";shortTE="F";uid="f34865d7-829d-421d-a4b1-ec08bdda6210"
CAJEWF010000004.1	RepeatMasker	RC/Helitron	9994491	9995541	4231	+	.	ID="RND-1_FAMILY-679";TEgroup="ctg_4%7CRND-1_FAMILY-679%7C1";Tend="2329";Tstart="768";shortTE="F";uid="3ddecc6b-4e46-4b91-a01a-58a2091d1a75"
CAJEWF010000004.1	RepeatMasker	DNA/hAT-Tip100	277747	278586	5342	+	.	ID="HAT-N2_BTA";Tend="825";Tstart="1";shortTE="F";uid="749bca90-eaa8-47b5-86a5-a29705690cb0"
CAJEWF010000004.1	RepeatMasker	Unknown	16773853	16774021	635	+	.	ID="RND-6_FAMILY-29";Tend="1171";Tstart="1002";shortTE="F";uid="5f9968e2-7045-49f7-8680-4a534ccd2693"
CAJEWF010000004.1	RepeatMasker	DNA/CMC	30425375	30425600	1633	+	.	ID="ENSPM-N1_BTA";Tend="228";Tstart="1";shortTE="F";uid="5e5b70c1-ca11-41fe-b32a-2b7527c3c01f"
CAJEWF010000004.1	RepeatMasker	LTR/Copia	26738778	26739022	1017	+	.	ID="COPIA-6_BTA-LTR";Tend="227";Tstart="1";shortTE="F";uid="7e9aba20-0acf-483c-acf8-1d58417b2caa"
CAJEWF010000004.1	RepeatMasker	DNA/TcMar-Tc1	16922604	16922807	1295	+	.	ID="RND-4_FAMILY-1919";Tend="1104";Tstart="903";shortTE="F";uid="33f38675-83e2-49e8-9a74-22cd7e92a164"
CAJEWF010000004.1	RepeatMasker	LTR/Gypsy	31119005	31119222	741	+	.	ID="RND-6_FAMILY-417";Tend="1093";Tstart="813";shortTE="F";uid="9386ac86-e1f2-4644-bc01-cc7d2deeb8ee"
CAJEWF010000004.1	RepeatMasker	DNA/TcMar-Tc1	13040093	13040788	5120	+	.	ID="RND-1_FAMILY-889";Tend="1500";Tstart="822";shortTE="F";uid="1d3dcae2-3939-4824-89de-828fcf9f4c24"
CAJEWF010000004.1	RepeatMasker	DNA/CMC-EnSpm	26651122	26651535	3450	+	.	ID="ENSPM-N3_BTA";Tend="414";Tstart="1";shortTE="F";uid="c14900a5-4b85-4f08-9655-f03e3307584a"
CAJEWF010000004.1	RepeatMasker	DNA/CMC	11402475	11402784	1882	+	.	ID="RND-6_FAMILY-1985";Tend="2310";Tstart="1992";shortTE="F";uid="dd090921-5681-4514-8c23-10b46876a3d0"
CAJEWF010000004.1	RepeatMasker	RC/Helitron	11132047	11132417	2576	+	.	ID="RND-5_FAMILY-390";Tend="1265";Tstart="890";shortTE="F";uid="217edeb3-b470-4e75-8b0c-bfe51de74d7c"
CAJEWF010000004.1	RepeatMasker	Unknown	13850055	13850365	1676	+	.	ID="RND-5_FAMILY-2060";Tend="1193";Tstart="882";shortTE="F";uid="e9d05bd1-1d99-4d2e-aa75-36e6bcbf9249"
CAJEWF010000004.1	RepeatMasker	DNA	30673478	30673878	2696	+	.	ID="rnd-3_family-28";Tend="1351";Tstart="902";shortTE="F";uid="5a423920-dff2-448c-9b84-c56509fc401b"
CAJEWF010000004.1	RepeatMasker	SINE/5S	21488770	21490221	12137	+	.	ID="RND-1_FAMILY-719";Tend="1991";Tstart="543";shortTE="F";uid="9359282e-84a6-442d-90d1-a7983737bab0"
CAJEWF010000004.1	RepeatMasker	DNA	25339449	25339900	3776	+	.	ID="RND-6_FAMILY-1587";Tend="1411";Tstart="959";shortTE="F";uid="adf4c9d5-8ca7-4fdd-a480-95235f4155d6"
CAJEWF010000004.1	RepeatMasker	Unknown	8160656	8160935	1709	+	.	ID="RND-6_FAMILY-16091";Tend="1746";Tstart="1470";shortTE="F";uid="96fe20cf-247a-4592-b841-e05e51c25307"
CAJEWF010000004.1	RepeatMasker	DNA/hAT?	16830208	16830470	1206	+	.	ID="RND-5_FAMILY-1660";Tend="1131";Tstart="871";shortTE="F";uid="25e523db-818c-4742-b98d-9beda7354ab3"
CAJEWF010000004.1	RepeatMasker	Unknown	7180178	7180577	2948	+	.	ID="RND-1_FAMILY-208";Tend="1336";Tstart="934";shortTE="F";uid="f84f00e2-f4aa-4883-b812-79e925830f72"
CAJEWF010000004.1	RepeatMasker	LTR/Pao	7737635	7737860	1143	+	.	ID="RND-1_FAMILY-112";Tend="1300";Tstart="1074";shortTE="F";uid="20476547-9d68-48fd-a771-8d2b4b27eea7"
CAJEWF010000004.1	RepeatMasker	Unknown	1755272	1755661	959	+	.	ID="RND-5_FAMILY-981";TEgroup="ctg_4%7CRND-5_FAMILY-981%7C1";Tend="1226";Tstart="945";shortTE="F";uid="98888165-9ed4-4c70-a813-db8cac81ac1b"
CAJEWF010000004.1	RepeatMasker	DNA/TcMar-Tc1	11626151	11626388	1993	+	.	ID="RND-1_FAMILY-211";Tend="2055";Tstart="1819";shortTE="F";uid="4b1faf0f-6bdc-46d8-8e78-ca3040eba6c6"
CAJEWF010000004.1	RepeatMasker	DNA/CMC-Transib	23008524	23008716	987	+	.	ID="RND-5_FAMILY-2303";Tend="947";Tstart="759";shortTE="F";uid="a0b301c7-1ba8-44f2-956f-b930c8af9484"
CAJEWF010000004.1	RepeatMasker	DNA	27925668	27925892	539	+	.	ID="dna-5_bta";Tend="255";Tstart="54";shortTE="F";uid="5c9aaf50-fd24-4d21-99e0-10d19e26be12"
CAJEWF010000004.1	RepeatMasker	DNA/hAT-Tip100	28538893	28539141	1326	+	.	ID="RND-6_FAMILY-6685";Tend="1073";Tstart="826";shortTE="F";uid="a4a0b613-1e2a-455a-b10a-8f3e327e2ecc"
CAJEWF010000004.1	RepeatMasker	DNA/CMC-Chapaev	19178786	19179152	2710	+	.	ID="RND-6_FAMILY-3139";Tend="1153";Tstart="789";shortTE="F";uid="7d5a5187-e80a-4955-91e5-a4552ed30c25"
CAJEWF010000004.1	RepeatMasker	DNA/Sola-2	30831269	30831421	564	+	.	ID="RND-1_FAMILY-975";Tend="1674";Tstart="1523";shortTE="F";uid="f1f947c6-b71b-4bcf-a28d-b69be89885a0"
CAJEWF010000004.1	RepeatMasker	Unknown	11032638	11032817	415	+	.	ID="RND-5_FAMILY-848";Tend="922";Tstart="725";shortTE="F";uid="5765e4e6-b4b7-4561-a762-be71b2678090"
CAJEWF010000004.1	RepeatMasker	DNA/TcMar-Tigger	528742	528859	442	+	.	ID="RND-6_FAMILY-2653";Tend="1560";Tstart="1447";shortTE="F";uid="e3138189-fd2c-4796-8341-327eea5437e2"
CAJEWF010000004.1	RepeatMasker	DNA/CMC	30129175	30129393	1869	+	.	ID="RND-1_FAMILY-303";Tend="1136";Tstart="914";shortTE="F";uid="63883b67-eead-43b2-badd-c2501de01194"
CAJEWF010000004.1	RepeatMasker	Unknown	12096925	12097488	2374	+	.	ID="RND-1_FAMILY-538";Tend="1439";Tstart="853";shortTE="F";uid="98365fa8-be4d-4eac-bd65-ff33f059ba3f"
CAJEWF010000004.1	RepeatMasker	Unknown	17259773	17260437	5107	+	.	ID="RND-1_FAMILY-859";Tend="1602";Tstart="921";shortTE="F";uid="e679c8cc-1061-4fa2-9e10-c418716395cb"
CAJEWF010000004.1	RepeatMasker	DNA	28602408	28602683	1922	+	.	ID="DNA-11_BTA";Tend="277";Tstart="1";shortTE="F";uid="22e8ba5c-8f13-4eb5-a7d4-0cdf23fe01a3"
CAJEWF010000004.1	RepeatMasker	Unknown	22682411	22682629	739	+	.	ID="RND-6_FAMILY-24765";Tend="1224";Tstart="990";shortTE="F";uid="fab068ec-761d-46e2-92aa-69bc1686fb39"
CAJEWF010000004.1	RepeatMasker	Unknown	26413979	26414186	849	+	.	ID="RND-5_FAMILY-674";Tend="1112";Tstart="832";shortTE="F";uid="23db34aa-867c-4e85-9969-7e8630d0bb9c"
CAJEWF010000004.1	RepeatMasker	Unknown	30454238	30454414	1241	+	.	ID="RND-4_FAMILY-384";Tend="1016";Tstart="840";shortTE="F";uid="7b1ddd25-2d4a-4b97-915c-ac5d55b9d8e3"
CAJEWF010000004.1	RepeatMasker	Unknown	16856649	16856891	1062	+	.	ID="RND-4_FAMILY-1179";Tend="1164";Tstart="911";shortTE="F";uid="f6fc8047-b5c6-477d-b09e-ac02182065c5"
CAJEWF010000004.1	RepeatMasker	DNA	6491981	6492108	446	+	.	ID="RND-6_FAMILY-116";Tend="1034";Tstart="899";shortTE="F";uid="1e05d42d-69b1-4479-b21b-cb5815326a2b"
CAJEWF010000004.1	RepeatMasker	Unknown	3220150	3220292	1111	+	.	ID="RND-1_FAMILY-309";Tend="1050";Tstart="908";shortTE="F";uid="a77e45dc-23c7-4fc5-8ea3-ebab61d7b24a"
CAJEWF010000004.1	RepeatMasker	DNA	29424713	29424989	1671	+	.	ID="RND-5_FAMILY-2645";Tend="1266";Tstart="1006";shortTE="F";uid="3a7d9b92-4649-4cce-94f0-bdba7b719349"
CAJEWF010000004.1	RepeatMasker	Unknown	941258	941557	819	+	.	ID="RND-6_FAMILY-2397";TEgroup="ctg_4%7CRND-6_FAMILY-2397%7C1";Tend="1065";Tstart="902";shortTE="F";uid="e53a92f3-3a17-460e-adac-f4f4b92ce5c3"
CAJEWF010000004.1	RepeatMasker	DNA/CMC	21855817	21856977	10377	+	.	ID="RND-5_FAMILY-2624";Tend="1942";Tstart="785";shortTE="F";uid="cbe6c196-36be-4ff9-a960-ac1c10b3ee4f"
CAJEWF010000004.1	RepeatMasker	Unknown	13870431	13870598	1345	+	.	ID="RND-4_FAMILY-384";Tend="1006";Tstart="839";shortTE="F";uid="39b894d4-d0b8-4504-8666-eda37e30eb00"
CAJEWF010000004.1	RepeatMasker	Unknown	21892077	21892347	2392	+	.	ID="RND-1_FAMILY-556";Tend="1194";Tstart="924";shortTE="F";uid="77c34785-4704-4382-9c06-71d40b2daabf"
CAJEWF010000004.1	RepeatMasker	Unknown	13813554	13813922	1819	+	.	ID="RND-5_FAMILY-114";Tend="1377";Tstart="921";shortTE="F";uid="12a52713-eba7-487c-b352-80fe1c975f68"
CAJEWF010000004.1	RepeatMasker	LTR/Gypsy	370150	370402	1026	+	.	ID="RND-3_FAMILY-29";Tend="1335";Tstart="1083";shortTE="F";uid="a473e680-5ab3-4f90-ba86-f358fe03aedc"
CAJEWF010000004.1	RepeatMasker	Unknown	18776425	18776634	1010	+	.	ID="RND-6_FAMILY-1247";Tend="1293";Tstart="1055";shortTE="F";uid="ff06cf93-494f-46ae-8ed0-39de5891f774"
CAJEWF010000004.1	RepeatMasker	DNA/Sola-2	12008115	12008764	2130	+	.	ID="RND-1_FAMILY-349";TEgroup="ctg_4%7CRND-1_FAMILY-349%7C9";Tend="1983";Tstart="1178";shortTE="F";uid="7ce057f3-529a-404f-903f-e54f1e55ae1d"
CAJEWF010000004.1	RepeatMasker	DNA/hAT?	22361340	22362007	4543	+	.	ID="HAT-N5_BTA";Tend="671";Tstart="1";shortTE="F";uid="38306507-1a2b-4206-82b2-3eb6464b6e49"
CAJEWF010000004.1	RepeatMasker	DNA/Kolobok	10598906	10599358	3675	+	.	ID="RND-6_FAMILY-6547";Tend="1103";Tstart="657";shortTE="F";uid="d1424be8-755c-425e-bb15-8828441d2440"
CAJEWF010000004.1	RepeatMasker	Unknown	24434416	24434677	1560	+	.	ID="RND-6_FAMILY-8382";Tend="1152";Tstart="893";shortTE="F";uid="158828a6-8f2a-4a28-8b25-1f2b3adc2e68"
CAJEWF010000004.1	RepeatMasker	Unknown	19510056	19510332	1906	+	.	ID="RND-1_FAMILY-134";Tend="1209";Tstart="933";shortTE="F";uid="637297a1-5949-415d-a1b2-1305b47d28a9"
CAJEWF010000004.1	RepeatMasker	DNA/hAT-Tip100	30828753	30829464	464	+	.	ID="RND-5_FAMILY-4888";TEgroup="ctg_4%7CRND-5_FAMILY-4888%7C12";Tend="1629";Tstart="1079";shortTE="F";uid="18dcacb4-dbb3-467f-b484-501f18b387db"
CAJEWF010000004.1	RepeatMasker	DNA/TcMar-Tc1	12140031	12140201	1497	+	.	ID="RND-1_FAMILY-170";Tend="1357";Tstart="1186";shortTE="F";uid="7b7a6dbc-8420-4dde-ba80-23c680773432"
CAJEWF010000004.1	RepeatMasker	Unknown	30093489	30093691	1030	+	.	ID="RND-4_FAMILY-384";Tend="1011";Tstart="802";shortTE="F";uid="6b766b19-d40d-47e6-a18e-6d10684eac70"
CAJEWF010000004.1	RepeatMasker	LINE/I	8868534	8868714	1059	+	.	ID="NIMB-1_BTA";Tend="5572";Tstart="5386";shortTE="F";uid="8a747a15-f09b-4c5c-b7fc-5450c0ae6227"
CAJEWF010000004.1	RepeatMasker	Unknown	3657963	3658250	1486	+	.	ID="RND-4_FAMILY-143";Tend="1179";Tstart="858";shortTE="F";uid="b13963d8-0c1f-4c28-a10f-7ccf92161471"
CAJEWF010000004.1	RepeatMasker	DNA/Sola-2	29295773	29296284	4253	+	.	ID="RND-1_FAMILY-512";Tend="1241";Tstart="726";shortTE="F";uid="c63e3e73-bdb7-4b14-9c7f-2aaadcf8e894"
CAJEWF010000004.1	RepeatMasker	Unknown	25001563	25001744	808	+	.	ID="RND-1_FAMILY-377";Tend="1289";Tstart="1088";shortTE="F";uid="dd2c435a-351a-4325-9519-a839488154d9"
CAJEWF010000004.1	RepeatMasker	DNA	24380556	24380954	2313	+	.	ID="rnd-5_family-149";Tend="1359";Tstart="988";shortTE="F";uid="2ea2e9a8-f50d-4efd-9376-84bc64b22570"
CAJEWF010000004.1	RepeatMasker	LTR/Gypsy	17322592	17323291	1532	+	.	ID="RND-3_FAMILY-29";Tend="1078";Tstart="393";shortTE="F";uid="36a77a7f-7658-4945-8ba0-b8f07228231b"
CAJEWF010000004.1	RepeatMasker	DNA/hAT-Tip100	19142575	19143473	4688	+	.	ID="HAT-N2_BTA";Tend="825";Tstart="1";shortTE="F";uid="c120a669-808b-45d7-8d61-6255f2ce0e4f"
CAJEWF010000004.1	RepeatMasker	Unknown	2688699	2688822	404	+	.	ID="RND-3_FAMILY-190";Tend="1022";Tstart="901";shortTE="F";uid="6117a255-dacd-4ab2-95a0-face3807bac2"
CAJEWF010000004.1	RepeatMasker	DNA/PIF-Harbinger	22954179	22954420	1048	+	.	ID="RND-4_FAMILY-1090";Tend="1193";Tstart="950";shortTE="F";uid="7adc3ddc-b8a8-421b-ae28-e5a924484df8"
CAJEWF010000004.1	RepeatMasker	DNA/CMC-EnSpm	26387735	26387864	589	+	.	ID="RND-6_FAMILY-5136";Tend="847";Tstart="718";shortTE="F";uid="01274455-7e37-4ee5-be79-17e32ea2848d"
CAJEWF010000004.1	RepeatMasker	DNA/hAT-Tip100	19395697	19396222	585	+	.	ID="RND-5_FAMILY-4888";TEgroup="ctg_4%7CRND-5_FAMILY-4888%7C8";Tend="1404";Tstart="1067";shortTE="F";uid="81f965a4-ee51-44e3-bd56-e9a3deab22f4"
CAJEWF010000004.1	RepeatMasker	DNA	2411741	2411993	1428	+	.	ID="RND-5_FAMILY-705";Tend="1922";Tstart="1679";shortTE="F";uid="3911fe0d-f1eb-4c64-bb47-e54468d4d214"
CAJEWF010000004.1	RepeatMasker	Unknown	17777688	17777918	1994	+	.	ID="RND-5_FAMILY-500";Tend="977";Tstart="747";shortTE="F";uid="d8cad685-34dd-4d35-bdae-bbaca64eb4bd"
CAJEWF010000004.1	RepeatMasker	RC/Helitron	9766038	9766398	2636	+	.	ID="HELITRON-N3_BTA";Tend="889";Tstart="515";shortTE="F";uid="403501dc-ecf7-44f5-819b-1f65d0a1540f"
CAJEWF010000004.1	RepeatMasker	DNA/hAT-Tip100	27741813	27742036	526	+	.	ID="HAT-N7_BTA";Tend="600";Tstart="369";shortTE="F";uid="a65d5adf-a35e-4682-80d3-a97f56105a0e"
CAJEWF010000004.1	RepeatMasker	Unknown	28110163	28110334	1436	+	.	ID="RND-1_FAMILY-119";Tend="1186";Tstart="1016";shortTE="F";uid="c77a2d7b-9fac-4aaf-8007-78a77483fa1e"
CAJEWF010000004.1	RepeatMasker	DNA/CMC	14064198	14064300	581	+	.	ID="RND-5_FAMILY-957";Tend="1087";Tstart="977";shortTE="F";uid="bd59b00c-307a-4ccd-b065-7a9f012fd33e"
CAJEWF010000004.1	RepeatMasker	LINE/L2	2237658	2237805	941	+	.	ID="RND-5_FAMILY-4972";Tend="1126";Tstart="979";shortTE="F";uid="1f6c2174-07da-49e7-8611-30532102d8e4"
CAJEWF010000004.1	RepeatMasker	DNA/hAT?	2205094	2205605	2400	+	.	ID="HAT-N6_BTA";TEgroup="ctg_4%7CHAT-N6_BTA%7C1";Tend="311";Tstart="1";shortTE="F";uid="247584be-8af2-41d4-8bcd-7479c4be6bf1"
CAJEWF010000004.1	RepeatMasker	DNA/CMC-EnSpm	5666212	5668936	23169	+	.	ID="RND-6_FAMILY-10962";Tend="3246";Tstart="520";shortTE="F";uid="1a964a83-239a-45b3-91d0-c05257489e44"
CAJEWF010000004.1	RepeatMasker	Unknown	7887078	7887307	599	+	.	ID="RND-4_FAMILY-3038";Tend="1144";Tstart="877";shortTE="F";uid="66bcf060-9863-4c18-b08d-82e2d6025ba4"
CAJEWF010000004.1	RepeatMasker	DNA	12086593	12087961	8497	+	.	ID="RND-5_FAMILY-244";Tend="7765";Tstart="6416";shortTE="F";uid="92201a14-4688-4919-851b-78edbca18d5d"
CAJEWF010000004.1	RepeatMasker	Unknown	11536048	11536393	1602	+	.	ID="RND-5_FAMILY-4763";Tend="2331";Tstart="1984";shortTE="F";uid="d138db89-68f5-4f3c-ad3f-4efb4a3f5902"
CAJEWF010000004.1	RepeatMasker	Unknown	990365	990657	1421	+	.	ID="RND-6_FAMILY-5162";Tend="2946";Tstart="2656";shortTE="F";uid="0ff5e171-3e87-48bc-b206-4f4c4fac82a5"
CAJEWF010000004.1	RepeatMasker	DNA	28053244	28053547	597	+	.	ID="DNA-1_BTA";Tend="484";Tstart="159";shortTE="F";uid="1226f15d-5ec0-4c73-89e3-8b329088fd3d"
CAJEWF010000004.1	RepeatMasker	DNA	1566131	1566313	509	+	.	ID="dna-5_bta";Tend="254";Tstart="141";shortTE="F";uid="63400f47-14ff-4f92-8274-96ed5c39348f"
CAJEWF010000004.1	RepeatMasker	DNA/CMC-EnSpm	18745582	18745998	3025	+	.	ID="ENSPM-N3_BTA";Tend="414";Tstart="1";shortTE="F";uid="2de33f1d-03de-447a-9a9f-3fad80443b66"
CAJEWF010000004.1	RepeatMasker	Unknown	26618865	26619046	1180	+	.	ID="RND-6_FAMILY-2397";Tend="1531";Tstart="1348";shortTE="F";uid="021a9d7f-e907-4768-9c77-e17d5be43d3d"
CAJEWF010000004.1	RepeatMasker	Unknown	3182916	3183223	1135	+	.	ID="RND-4_FAMILY-315";Tend="1259";Tstart="955";shortTE="F";uid="40bac6b4-9da9-4215-ae05-964789fe2e68"
CAJEWF010000004.1	RepeatMasker	LTR/Gypsy	22095953	22096213	810	+	.	ID="RND-4_FAMILY-31";Tend="1366";Tstart="1108";shortTE="F";uid="7d158045-6736-4580-9365-7cbfadf27463"
CAJEWF010000004.1	RepeatMasker	DNA/PIF-Harbinger	31503470	31503709	1676	+	.	ID="RND-4_FAMILY-1090";Tend="1430";Tstart="1188";shortTE="F";uid="a52000b7-3d74-4beb-98b0-95a5eda9faaf"
CAJEWF010000004.1	RepeatMasker	DNA/PIF-Spy	1250165	1250387	1042	+	.	ID="rnd-1_family-424";Tend="1576";Tstart="1326";shortTE="F";uid="e8844f72-a546-4e9d-95f2-fbff585d51a1"
CAJEWF010000004.1	RepeatMasker	DNA	26155042	26155269	891	+	.	ID="RND-1_FAMILY-532";Tend="6303";Tstart="6084";shortTE="F";uid="fccd7d0c-6893-4089-9eae-72e8053b46d0"
CAJEWF010000004.1	RepeatMasker	LTR/Gypsy	8263680	8264716	8534	+	.	ID="RND-1_FAMILY-459";Tend="1783";Tstart="752";shortTE="F";uid="d1c0530f-a3a2-4c5f-957f-570eff445260"
CAJEWF010000004.1	RepeatMasker	Unknown	11983784	11984836	4220	+	.	ID="RND-4_FAMILY-29";Tend="1336";Tstart="713";shortTE="F";uid="d952c7f9-5220-4681-a80d-74e25ba5ca99"
CAJEWF010000004.1	RepeatMasker	DNA/TcMar-Mariner	27909773	27910553	3408	+	.	ID="RND-5_FAMILY-476";Tend="1737";Tstart="1025";shortTE="F";uid="e41fd815-ab6d-4a34-aa52-b1bf3b484e4a"
CAJEWF010000004.1	RepeatMasker	Unknown	11981627	11982043	2005	+	.	ID="RND-6_FAMILY-5984";Tend="1796";Tstart="1379";shortTE="F";uid="1477ff29-8fd1-4ea3-998d-534fc82ffb7c"
CAJEWF010000004.1	RepeatMasker	DNA/CMC	14854669	14854853	1180	+	.	ID="RND-5_FAMILY-957";Tend="1045";Tstart="860";shortTE="F";uid="08e8820f-6871-4c83-9a89-ecccd1ee62e3"
CAJEWF010000004.1	RepeatMasker	DNA/CMC-EnSpm	20443208	20443369	644	+	.	ID="RND-6_FAMILY-1165";Tend="6479";Tstart="6317";shortTE="F";uid="6a76d338-e960-455c-91e8-2fef411b1dcb"
CAJEWF010000004.1	RepeatMasker	LTR/Gypsy	18724861	18725132	1768	+	.	ID="RND-6_FAMILY-6215";Tend="1234";Tstart="963";shortTE="F";uid="8cf86d16-c087-411f-b07a-c35adaf3aa98"
CAJEWF010000004.1	RepeatMasker	Unknown	26136954	26137183	1925	+	.	ID="RND-5_FAMILY-500";Tend="976";Tstart="747";shortTE="F";uid="7bfada66-bcb1-454e-b6b0-5e8758c88e6a"
CAJEWF010000004.1	RepeatMasker	LTR/Gypsy	7288506	7288756	1548	+	.	ID="RND-6_FAMILY-1649";Tend="1406";Tstart="1148";shortTE="F";uid="a4b11833-2e0b-4f2f-9c5b-e2fb41c7be93"
CAJEWF010000004.1	RepeatMasker	Unknown	28697398	28697573	724	+	.	ID="RND-1_FAMILY-279";Tend="1154";Tstart="974";shortTE="F";uid="3791c6e5-c238-4c9e-afe1-1d77be0ddd6a"
CAJEWF010000004.1	RepeatMasker	DNA	12303143	12303494	2157	+	.	ID="RND-1_FAMILY-234";Tend="1281";Tstart="938";shortTE="F";uid="4089000a-742e-4aaa-b263-3b3e48e0e9b2"
CAJEWF010000004.1	RepeatMasker	DNA/TcMar-Mariner	1061095	1061282	495	+	.	ID="RND-1_FAMILY-547";Tend="1122";Tstart="931";shortTE="F";uid="051fe24a-573f-4705-85ce-b309cce2e0d6"
CAJEWF010000004.1	RepeatMasker	Unknown	3503505	3503746	520	+	.	ID="RND-1_FAMILY-36";Tend="1199";Tstart="952";shortTE="F";uid="f0b76441-576d-49d6-a755-bc8eeee62ffc"
CAJEWF010000004.1	RepeatMasker	Unknown	12101818	12102136	1440	+	.	ID="RND-6_FAMILY-1777";Tend="1179";Tstart="881";shortTE="F";uid="e148c017-4225-4bed-adcc-bb81aa7ef799"
CAJEWF010000004.1	RepeatMasker	DNA/CMC-EnSpm	17678794	17678977	1563	+	.	ID="RND-6_FAMILY-1912";Tend="1132";Tstart="949";shortTE="F";uid="35135836-8ae5-4b5c-8389-a1084025af2f"
CAJEWF010000004.1	RepeatMasker	DNA/Academ-1	22438424	22439119	5668	+	.	ID="RND-6_FAMILY-3730";Tend="1310";Tstart="627";shortTE="F";uid="58543d3b-042c-48ad-b2ac-d102cda947f8"
CAJEWF010000004.1	RepeatMasker	DNA/CMC	15916073	15916343	499	+	.	ID="RND-1_FAMILY-977";Tend="656";Tstart="385";shortTE="F";uid="5da89fd2-e4bb-4f6d-8409-65816e03d057"
CAJEWF010000004.1	RepeatMasker	Unknown	26084598	26084830	524	+	.	ID="RND-4_FAMILY-315";Tend="1330";Tstart="1143";shortTE="F";uid="866a1549-8f22-4270-abd8-0d6c008178dd"
CAJEWF010000004.1	RepeatMasker	LTR/Gypsy	28179665	28179786	933	+	.	ID="RND-3_FAMILY-29";Tend="937";Tstart="812";shortTE="F";uid="5e9fd0f5-89f8-412b-9951-378ca1d7eea1"
CAJEWF010000004.1	RepeatMasker	DNA/Crypton-V	15116673	15118484	9587	+	.	ID="RND-5_FAMILY-617";TEgroup="ctg_4%7CRND-5_FAMILY-617%7C3";Tend="2025";Tstart="779";shortTE="F";uid="f9b7e7ca-af7a-43f1-8070-a7586feb6971"
CAJEWF010000004.1	RepeatMasker	RC/Helitron	11610847	11611012	1102	+	.	ID="HELITRON-1_BTA";Tend="3806";Tstart="3641";shortTE="F";uid="3beb0371-85d6-44e1-91f9-50fc18057c1b"
CAJEWF010000004.1	RepeatMasker	Unknown	8533269	8533641	1674	+	.	ID="RND-1_FAMILY-223";Tend="1220";Tstart="901";shortTE="F";uid="fb29842c-3bc4-4c1b-b0fb-8d2376c9f889"
CAJEWF010000004.1	RepeatMasker	DNA/PIF-Spy	7266786	7266988	898	+	.	ID="RND-6_FAMILY-9002";Tend="663";Tstart="448";shortTE="F";uid="f1ff4022-2e87-4a1f-bf42-cf18ce710c4a"
CAJEWF010000004.1	RepeatMasker	Unknown	13046704	13046909	1435	+	.	ID="RND-1_FAMILY-720";Tend="1175";Tstart="981";shortTE="F";uid="e0ed1d2d-f9cc-49f8-a408-84dc03c9e7b5"
CAJEWF010000004.1	RepeatMasker	LTR/Gypsy	23072528	23072797	1366	+	.	ID="RND-5_FAMILY-1051";Tend="1189";Tstart="937";shortTE="F";uid="324781a5-1131-4fc7-b16f-d80fb26a92ba"
CAJEWF010000004.1	RepeatMasker	DNA/CMC	6227622	6227847	1480	+	.	ID="RND-5_FAMILY-957";Tend="1087";Tstart="860";shortTE="F";uid="4545d516-f852-47b7-bb30-33d968f9eb3d"
CAJEWF010000004.1	RepeatMasker	DNA	6073777	6073885	407	+	.	ID="DNA-11_BTA";Tend="114";Tstart="6";shortTE="F";uid="926f00da-6e3d-4140-b45d-79de0be7cb76"
CAJEWF010000004.1	RepeatMasker	DNA	19002560	19002811	1669	+	.	ID="DNA-5_BTA";Tend="255";Tstart="1";shortTE="F";uid="45fd213e-f5ce-4936-aa45-16aecb35adfb"
CAJEWF010000004.1	RepeatMasker	Unknown	25813054	25813160	589	+	.	ID="RND-1_FAMILY-37";Tend="1008";Tstart="896";shortTE="F";uid="4d132080-3b1c-4514-9caf-c81614cae680"
CAJEWF010000004.1	RepeatMasker	DNA	30481166	30481268	780	+	.	ID="DNA4-17B_BTA";Tend="248";Tstart="146";shortTE="F";uid="f872c37c-cedc-42ee-8ae6-dbc7db2f6c19"
CAJEWF010000004.1	RepeatMasker	DNA/CMC-Chapaev-3	11011313	11014341	27573	+	.	ID="RND-6_FAMILY-3220";Tend="3579";Tstart="549";shortTE="F";uid="b8809580-aaaa-4eb5-84da-97ee14490f4a"
CAJEWF010000004.1	RepeatMasker	DNA/TcMar-Mariner	11846249	11847195	2502	+	.	ID="RND-5_FAMILY-2739";Tend="1902";Tstart="979";shortTE="F";uid="d4e43ccf-ed73-44cb-84c1-83d1d5700fa6"
CAJEWF010000004.1	RepeatMasker	Unknown	17335150	17335728	1218	+	.	ID="RND-6_FAMILY-5324";TEgroup="ctg_4%7CRND-6_FAMILY-5324%7C2";Tend="1820";Tstart="920";shortTE="F";uid="d7c32db8-bd36-41c9-b5d7-8314f32947f9"
CAJEWF010000004.1	RepeatMasker	RC/Helitron	12697346	12697715	2547	+	.	ID="RND-5_FAMILY-390";Tend="1266";Tstart="904";shortTE="F";uid="edde9f26-8560-4612-b64a-9a9d4d679bfd"
CAJEWF010000004.1	RepeatMasker	DNA/hAT-hATm	21943644	21943889	486	+	.	ID="RND-6_FAMILY-7639";Tend="2557";Tstart="2316";shortTE="F";uid="8a7c56d9-be3b-4279-b937-14f9dd284934"
CAJEWF010000004.1	RepeatMasker	DNA/PIF-Spy	747118	747305	525	+	.	ID="ISL2EU-N3_BTA";Tend="2076";Tstart="1892";shortTE="F";uid="d0c5236d-067b-45b1-8de3-d4853e153237"
CAJEWF010000004.1	RepeatMasker	DNA/TcMar-Tigger	7783392	7783636	1777	+	.	ID="RND-1_FAMILY-244";Tend="1060";Tstart="815";shortTE="F";uid="6b7b7fac-58b4-4167-92b1-b4ee50acd8ba"
CAJEWF010000004.1	RepeatMasker	DNA/hAT?	20322265	20322538	978	+	.	ID="RND-5_FAMILY-1660";Tend="1128";Tstart="859";shortTE="F";uid="569d20a3-42e0-4d0d-a018-5bbf4547ad50"
CAJEWF010000004.1	RepeatMasker	Unknown	6017374	6017622	965	+	.	ID="RND-4_FAMILY-1179";Tend="1156";Tstart="929";shortTE="F";uid="2a0682e5-c7ba-4cfc-921f-eb377de0ea03"
CAJEWF010000004.1	RepeatMasker	LTR/Gypsy	15201715	15201957	1666	+	.	ID="RND-1_FAMILY-321";Tend="1170";Tstart="928";shortTE="F";uid="f4ebc49d-3397-4ddd-a19a-0c76ce798022"
CAJEWF010000004.1	RepeatMasker	DNA/CMC-EnSpm	27564974	27565388	3273	+	.	ID="ENSPM-N3_BTA";Tend="414";Tstart="1";shortTE="F";uid="1e1c2049-fc68-47b4-9105-5e7c8a2fd8cc"
CAJEWF010000004.1	RepeatMasker	Unknown	14528092	14528235	614	+	.	ID="RND-6_FAMILY-12866";Tend="1204";Tstart="1052";shortTE="F";uid="7c0fdd7f-752d-4237-b6ec-7c1e3a682c4e"
CAJEWF010000004.1	RepeatMasker	DNA/CMC-EnSpm	29156154	29156278	550	+	.	ID="RND-6_FAMILY-6392";Tend="823";Tstart="700";shortTE="F";uid="6d56642f-455b-4775-8589-301e114a159d"
CAJEWF010000004.1	RepeatMasker	Unknown	6476156	6476710	2963	+	.	ID="RND-1_FAMILY-278";Tend="1374";Tstart="817";shortTE="F";uid="314eae42-712f-43df-95dc-83c1d497f848"
CAJEWF010000004.1	RepeatMasker	RC/Helitron	10853053	10853264	404	+	.	ID="HELITRON-1_BTA";Tend="1101";Tstart="875";shortTE="F";uid="fbc619b5-48f2-4ddd-934d-357d50fa8ca6"
CAJEWF010000004.1	RepeatMasker	DNA/Kolobok	2262629	2262850	1033	+	.	ID="RND-6_FAMILY-1166";Tend="1810";Tstart="1577";shortTE="F";uid="4d6b68d0-8bad-42ad-96b3-fad177c1b0f8"
CAJEWF010000004.1	RepeatMasker	RC/Helitron	12362640	12363613	8480	+	.	ID="RND-1_FAMILY-660";Tend="1846";Tstart="868";shortTE="F";uid="b3e574f3-966d-4019-8ccd-036dad2cf521"
CAJEWF010000004.1	RepeatMasker	SINE/5S	9779747	9780368	2032	+	.	ID="RND-5_FAMILY-1899";Tend="1514";Tstart="971";shortTE="F";uid="51ae8b82-c4bc-4ff4-a71b-4bdb76f09711"
CAJEWF010000004.1	RepeatMasker	DNA	27580468	27580578	448	+	.	ID="RND-5_FAMILY-1857";Tend="4697";Tstart="4588";shortTE="F";uid="c695a72e-0bad-41f1-9994-b348054e99a1"
CAJEWF010000004.1	RepeatMasker	DNA/CMC-EnSpm	18377471	18377574	674	+	.	ID="RND-6_FAMILY-1912";Tend="1064";Tstart="951";shortTE="F";uid="9d740335-390c-4a1a-8085-24b216d4c752"
CAJEWF010000004.1	RepeatMasker	DNA/CMC-Chapaev-3	9042456	9042572	653	+	.	ID="RND-6_FAMILY-3220";Tend="645";Tstart="531";shortTE="F";uid="181f578e-c8d5-4396-ba77-d110497f4f8d"
CAJEWF010000004.1	RepeatMasker	DNA/CMC-EnSpm	23845960	23846096	586	+	.	ID="RND-6_FAMILY-6392";Tend="834";Tstart="696";shortTE="F";uid="80da08af-15f7-42ef-b37c-3f400792d0fc"
CAJEWF010000004.1	RepeatMasker	DNA/CMC-EnSpm	24162322	24162603	2025	+	.	ID="rnd-6_family-737";Tend="1152";Tstart="889";shortTE="F";uid="99560eff-25b1-4b98-bd66-50ae2af07b26"
CAJEWF010000004.1	RepeatMasker	DNA/TcMar-Tc1	13342503	13342945	741	+	.	ID="rnd-5_family-3206";Tend="2018";Tstart="1859";shortTE="F";uid="a74d353f-c62f-47f8-ac2a-f418a29e7ad9"
CAJEWF010000004.1	RepeatMasker	RC/Helitron	3191594	3191872	1074	+	.	ID="RND-1_FAMILY-613";Tend="2065";Tstart="1799";shortTE="F";uid="8d1aebeb-e96c-497c-ad08-d55ab62c653c"
CAJEWF010000004.1	RepeatMasker	DNA/CMC-EnSpm	200066	200312	1861	+	.	ID="RND-1_FAMILY-56";Tend="1156";Tstart="910";shortTE="F";uid="f1841a7a-fcd7-4d0c-9c93-366670268578"
CAJEWF010000004.1	RepeatMasker	DNA/CMC-EnSpm	7584812	7584951	898	+	.	ID="RND-6_FAMILY-1912";Tend="1104";Tstart="965";shortTE="F";uid="9777a203-ce8a-4b49-a9d8-7df16dbde144"
CAJEWF010000004.1	RepeatMasker	DNA/TcMar-Pogo	27055323	27055497	712	+	.	ID="RND-5_FAMILY-3422";Tend="1149";Tstart="970";shortTE="F";uid="41a5d22d-0ab1-4500-819b-d12a64aa1edd"
CAJEWF010000004.1	RepeatMasker	Unknown	586887	587105	485	+	.	ID="RND-6_FAMILY-749";Tend="1040";Tstart="835";shortTE="F";uid="424623a8-3a05-4e16-b731-49868ccb6e7b"
CAJEWF010000004.1	RepeatMasker	DNA/CMC-EnSpm	21098390	21098621	989	+	.	ID="RND-1_FAMILY-56";Tend="1121";Tstart="902";shortTE="F";uid="37e31b03-b018-4cb1-8290-9ba5dead0fb2"
CAJEWF010000004.1	RepeatMasker	LTR/Gypsy	22562499	22562705	1061	+	.	ID="RND-5_FAMILY-1051";Tend="1157";Tstart="930";shortTE="F";uid="3efb8e6d-0858-44fc-87e7-a934936c1654"
CAJEWF010000004.1	RepeatMasker	DNA	377904	378115	611	+	.	ID="DNA-5_BTA";Tend="234";Tstart="10";shortTE="F";uid="d6ff4522-a570-4145-a015-ffcbc8aec36a"
CAJEWF010000004.1	RepeatMasker	DNA	14203801	14203914	427	+	.	ID="RND-1_FAMILY-110";Tend="1401";Tstart="1293";shortTE="F";uid="691f0aae-0cf2-4711-8864-dca3ee28d19e"
CAJEWF010000004.1	RepeatMasker	Unknown	23195199	23195430	1493	+	.	ID="RND-5_FAMILY-1613";Tend="1184";Tstart="953";shortTE="F";uid="0ad596c9-926d-48a2-9a6b-c705c812780e"
CAJEWF010000004.1	RepeatMasker	DNA/CMC-EnSpm	13985385	13985646	1756	+	.	ID="RND-2_FAMILY-41";Tend="1262";Tstart="1001";shortTE="F";uid="98621740-ddf8-4890-8d21-ac3ab3b6c92b"
CAJEWF010000004.1	RepeatMasker	Unknown	1866108	1866219	550	+	.	ID="RND-6_FAMILY-4005";Tend="986";Tstart="875";shortTE="F";uid="1913093f-b25f-4bf5-ba4f-b197b0035a63"
CAJEWF010000004.1	RepeatMasker	DNA	27764898	27765082	1125	+	.	ID="RND-1_FAMILY-136";Tend="1097";Tstart="912";shortTE="F";uid="3a9d598c-0a9f-4d9a-9531-da62ecc58960"
CAJEWF010000004.1	RepeatMasker	DNA/hAT-Tip100	3323131	3323401	1573	+	.	ID="RND-5_FAMILY-3523";Tend="968";Tstart="700";shortTE="F";uid="ba893dea-ba99-450d-a0ce-504ce4bc7260"
CAJEWF010000004.1	RepeatMasker	LINE/I-Jockey	6084471	6084785	1655	+	.	ID="RND-4_FAMILY-1190";Tend="1238";Tstart="927";shortTE="F";uid="91751d20-a341-469c-bf44-eaeb614beed9"
CAJEWF010000004.1	RepeatMasker	LTR/Gypsy	16697446	16697616	695	+	.	ID="RND-6_FAMILY-1646";Tend="1162";Tstart="992";shortTE="F";uid="f7b934fa-195f-4e2d-b862-2f6cd60ba852"
CAJEWF010000004.1	RepeatMasker	DNA/CMC	23075962	23076102	445	+	.	ID="RND-1_FAMILY-662";Tend="1353";Tstart="1217";shortTE="F";uid="bbd94dc7-5e65-4a0e-ba79-5ff3a8f61f4a"
CAJEWF010000004.1	RepeatMasker	LINE/I	16886095	16886199	419	+	.	ID="RND-6_FAMILY-5470";Tend="3638";Tstart="3530";shortTE="F";uid="6a43122c-21ee-43be-8ef3-e02ad515df5c"
CAJEWF010000004.1	RepeatMasker	DNA/PIF-Spy	8770513	8770915	1910	+	.	ID="RND-5_FAMILY-53";Tend="1091";Tstart="694";shortTE="F";uid="b3e16f37-8136-4c83-8af3-f235538e94ba"
CAJEWF010000004.1	RepeatMasker	DNA	24581305	24581555	1043	+	.	ID="RND-6_FAMILY-2377";Tend="1937";Tstart="1693";shortTE="F";uid="c9940a45-f808-4fe2-89bb-e8817a43044e"
CAJEWF010000004.1	RepeatMasker	RC/Helitron	2040745	2040878	587	+	.	ID="RND-6_FAMILY-894";Tend="1965";Tstart="1835";shortTE="F";uid="b422d975-0aa9-4b82-b94e-2cbf90d54630"
CAJEWF010000004.1	RepeatMasker	DNA/CMC	25550718	25551910	8851	+	.	ID="RND-5_FAMILY-881";Tend="1959";Tstart="810";shortTE="F";uid="cf3b461e-d3aa-4ec3-9cd7-9a352da96315"
CAJEWF010000004.1	RepeatMasker	Unknown	17795314	17795480	621	+	.	ID="RND-1_FAMILY-22";Tend="989";Tstart="834";shortTE="F";uid="e866bf4e-1c1a-472a-a32d-923b539b1d50"
CAJEWF010000004.1	RepeatMasker	DNA/hAT-Tip100	5355055	5355200	618	+	.	ID="RND-1_FAMILY-49";Tend="1086";Tstart="915";shortTE="F";uid="5974071a-3542-47e1-b697-882aef0b6dfc"
CAJEWF010000004.1	RepeatMasker	Unknown	6808493	6808593	775	+	.	ID="RND-1_FAMILY-37";Tend="1005";Tstart="905";shortTE="F";uid="d814a176-c286-4600-aad0-4765278ba787"
CAJEWF010000004.1	RepeatMasker	LTR/Gypsy	30847544	30847796	1312	+	.	ID="RND-6_FAMILY-417";Tend="1164";Tstart="912";shortTE="F";uid="732650b9-addd-4abc-bc28-04a1fb360b51"
CAJEWF010000004.1	RepeatMasker	Unknown	30569344	30569577	2074	+	.	ID="RND-6_FAMILY-778";Tend="1183";Tstart="949";shortTE="F";uid="ef07b2f5-a4da-41ba-8f76-6a730d0fe55f"
CAJEWF010000004.1	RepeatMasker	LTR/Copia	25515325	25515527	671	+	.	ID="RND-4_FAMILY-537";Tend="1125";Tstart="927";shortTE="F";uid="b2c0083c-c108-4bc6-ac67-175fb332c8b5"
CAJEWF010000004.1	RepeatMasker	LINE/R1	8434895	8436066	9670	+	.	ID="RND-6_FAMILY-3204";Tend="1633";Tstart="500";shortTE="F";uid="87096280-de60-4afc-aaca-615ae665834a"
CAJEWF010000004.1	RepeatMasker	DNA/CMC-EnSpm	29807817	29808225	3283	+	.	ID="ENSPM-N3_BTA";Tend="414";Tstart="1";shortTE="F";uid="a38c75a8-26c0-4fbf-9471-3b66d4e2968d"
CAJEWF010000004.1	RepeatMasker	Unknown	24314407	24314566	1210	+	.	ID="RND-1_FAMILY-37";Tend="1056";Tstart="897";shortTE="F";uid="fb523936-24cd-4fdd-8b9b-46a4e54a5e77"
CAJEWF010000004.1	RepeatMasker	Unknown	7643694	7643863	1279	+	.	ID="RND-1_FAMILY-137";Tend="1061";Tstart="892";shortTE="F";uid="4327abb0-9754-440e-a847-b77986e21b92"
CAJEWF010000004.1	RepeatMasker	RC/Helitron	24735932	24737236	8572	+	.	ID="RND-1_FAMILY-408";Tend="2125";Tstart="752";shortTE="F";uid="6b18fdc0-741d-4664-96e3-2a2c015d2e9f"
CAJEWF010000004.1	RepeatMasker	Unknown	30465402	30465708	1542	+	.	ID="RND-1_FAMILY-36";Tend="1210";Tstart="721";shortTE="F";uid="d462281a-f971-44f0-9630-d5881aedffa9"
CAJEWF010000004.1	RepeatMasker	DNA	30888877	30889056	1133	+	.	ID="RND-6_FAMILY-2749";Tend="1457";Tstart="1276";shortTE="F";uid="8259ca3b-c2ce-4c60-ac5e-9aa96f589ca3"
CAJEWF010000004.1	RepeatMasker	DNA/CMC-EnSpm	14547212	14547496	1561	+	.	ID="RND-6_FAMILY-737";Tend="1151";Tstart="866";shortTE="F";uid="0df682b0-2be4-4e17-9231-64507ec93687"
CAJEWF010000004.1	RepeatMasker	RC/Helitron	8913679	8914133	3127	+	.	ID="HELITRON-1N1_BTA";Tend="459";Tstart="1";shortTE="F";uid="f57b98be-45d3-474b-83c1-62688e0d714b"
CAJEWF010000004.1	RepeatMasker	DNA/Kolobok	20557227	20557394	590	+	.	ID="KOLOBOK-N2_BTA";Tend="418";Tstart="244";shortTE="F";uid="85976680-03f7-4608-8d3f-e4f3eb75770a"
CAJEWF010000004.1	RepeatMasker	DNA/Zator	22189446	22189607	508	+	.	ID="RND-6_FAMILY-2114";Tend="2435";Tstart="2275";shortTE="F";uid="5478497a-f5ec-451c-b97f-383a82e15a73"
CAJEWF010000004.1	RepeatMasker	LTR/Pao	25008108	25008266	1202	+	.	ID="RND-1_FAMILY-455";Tend="3627";Tstart="3470";shortTE="F";uid="f88d47d4-64e6-4022-8f14-fadea8e13132"
CAJEWF010000004.1	RepeatMasker	Unknown	24746687	24747057	1637	+	.	ID="RND-5_FAMILY-914";Tend="1301";Tstart="945";shortTE="F";uid="a46ded04-2ec2-47f9-b9ea-255f1d3ff7b7"
CAJEWF010000004.1	RepeatMasker	DNA/CMC-EnSpm	14826236	14826357	521	+	.	ID="RND-6_FAMILY-813";Tend="1121";Tstart="1000";shortTE="F";uid="e242d71b-9da6-4bfa-82c3-aca3d639fd42"
CAJEWF010000004.1	RepeatMasker	DNA/Kolobok	24836316	24836470	782	+	.	ID="RND-6_FAMILY-6547";Tend="794";Tstart="643";shortTE="F";uid="c4703364-e4ee-41e7-8644-b5da81a6f383"
CAJEWF010000004.1	RepeatMasker	LINE/I-Jockey	5550231	5550443	623	+	.	ID="RND-4_FAMILY-1190";TEgroup="ctg_4%7CRND-4_FAMILY-1190%7C1";Tend="1038";Tstart="923";shortTE="F";uid="68cf006d-e721-4dcd-b0a0-9aa82eb85c22"
CAJEWF010000004.1	RepeatMasker	DNA/CMC-Chapaev-3	2051511	2051774	518	+	.	ID="RND-6_FAMILY-3220";Tend="7672";Tstart="7413";shortTE="F";uid="44719a30-5890-49e3-988b-3fc03fd020a0"
CAJEWF010000004.1	RepeatMasker	DNA/CMC	547032	547498	2005	+	.	ID="RND-5_FAMILY-965";Tend="1385";Tstart="880";shortTE="F";uid="488a94e3-b7b9-422f-b605-cadf27d0e536"
CAJEWF010000004.1	RepeatMasker	LINE/Dong-R4	18255405	18255773	2139	+	.	ID="RND-6_FAMILY-3226";Tend="2301";Tstart="1936";shortTE="F";uid="f8964e82-93d0-422c-9852-67cd78742bb0"
CAJEWF010000004.1	RepeatMasker	Unknown	9254428	9254727	1707	+	.	ID="RND-5_FAMILY-463";Tend="1364";Tstart="978";shortTE="F";uid="b12666d8-626e-4003-a101-4c1d6b336978"
CAJEWF010000004.1	RepeatMasker	LINE/L2	3416977	3417243	1597	+	.	ID="RND-4_FAMILY-328";Tend="1157";Tstart="896";shortTE="F";uid="45c6e94f-6b25-4cd5-b5d9-f61532117ede"
CAJEWF010000004.1	RepeatMasker	Unknown	9947093	9947254	760	+	.	ID="RND-6_FAMILY-5627";Tend="1257";Tstart="1096";shortTE="F";uid="056cd1fa-b109-43c5-8ddd-1c169fb727db"
CAJEWF010000004.1	RepeatMasker	LINE/R1	24665835	24666138	2094	+	.	ID="RND-5_FAMILY-1847";Tend="1264";Tstart="949";shortTE="F";uid="645ffc6f-6c9e-49da-b782-061575ed398a"
CAJEWF010000004.1	RepeatMasker	DNA	30745713	30745854	408	+	.	ID="RND-6_FAMILY-2441";Tend="1514";Tstart="1375";shortTE="F";uid="045faa41-96e0-41be-9593-b9481f1b42ff"
CAJEWF010000004.1	RepeatMasker	Unknown	11592440	11592679	1281	+	.	ID="RND-6_FAMILY-2801";Tend="1529";Tstart="1288";shortTE="F";uid="659450a7-9840-4d95-94b7-33f6a4c920d1"
CAJEWF010000004.1	RepeatMasker	LTR/Gypsy	9070908	9071029	481	+	.	ID="RND-5_FAMILY-56";Tend="1063";Tstart="946";shortTE="F";uid="833c17dd-b812-4652-9c50-5a8aa27d4308"
CAJEWF010000004.1	RepeatMasker	DNA/CMC-Chapaev-3	9044096	9044197	665	+	.	ID="RND-6_FAMILY-3220";Tend="742";Tstart="643";shortTE="F";uid="3f680075-f1cc-4649-a3b7-bf677f315acf"
CAJEWF010000004.1	RepeatMasker	DNA	10064652	10065167	3837	+	.	ID="DNA-1_BTA";Tend="504";Tstart="1";shortTE="F";uid="3cbd3c9e-cb74-4c94-9ada-2904a1e04d08"
CAJEWF010000004.1	RepeatMasker	DNA	27048884	27049133	3741	+	.	ID="DNA-1_BTA";Tend="250";Tstart="1";shortTE="F";uid="306f37d0-ded7-44f5-841b-04cc8c60d59d"
CAJEWF010000004.1	RepeatMasker	Unknown	30815248	30815420	522	+	.	ID="RND-3_FAMILY-243";Tend="206";Tstart="38";shortTE="F";uid="2062e3d5-5ad9-4ee3-a9f2-a96070fc57ca"
CAJEWF010000004.1	RepeatMasker	DNA/CMC	29968883	29969089	1402	+	.	ID="ENSPM-N1_BTA";Tend="228";Tstart="2";shortTE="F";uid="2c9c6951-59ef-4435-8db7-dc31c3dd29d3"
CAJEWF010000004.1	RepeatMasker	Unknown	3813846	3814084	974	+	.	ID="RND-6_FAMILY-7438";Tend="1145";Tstart="934";shortTE="F";uid="c4c50118-1a19-4914-b0b7-0a86d56eae14"
CAJEWF010000004.1	RepeatMasker	DNA	18943776	18944279	4096	+	.	ID="DNA-1_BTA";Tend="504";Tstart="1";shortTE="F";uid="a8145f80-a539-4494-98ec-e3ae5a600818"
CAJEWF010000004.1	RepeatMasker	DNA	19251329	19251511	1142	+	.	ID="RND-5_FAMILY-3441";TEgroup="ctg_4%7CRND-5_FAMILY-3441%7C1";Tend="2629";Tstart="2449";shortTE="T";uid="206dc40d-8eee-44f3-b29e-75a6c4337df7"
CAJEWF010000004.1	RepeatMasker	DNA	30997673	30997832	834	+	.	ID="rnd-6_family-7379";Tend="372";Tstart="252";shortTE="F";uid="c84e0c97-b1ae-47fd-a70f-696b25b0bae7"
CAJEWF010000004.1	RepeatMasker	DNA/PIF-Spy	10600113	10600821	2809	+	.	ID="rnd-5_family-70";Tend="1568";Tstart="785";shortTE="F";uid="6660438a-8a30-4d8d-9241-ea8d4a43962c"
CAJEWF010000004.1	RepeatMasker	DNA/CMC-EnSpm	26279150	26279562	3561	+	.	ID="ENSPM-N3_BTA";Tend="414";Tstart="1";shortTE="F";uid="b4a47aed-8390-4b2e-a761-73b588e5e80a"
CAJEWF010000004.1	RepeatMasker	DNA	28950728	28950948	584	+	.	ID="DNA-5_BTA";Tend="255";Tstart="18";shortTE="F";uid="743b171a-4ffe-4412-bd20-574e00f69211"
CAJEWF010000004.1	RepeatMasker	DNA/CMC-Chapaev-3	14519487	14520155	4854	+	.	ID="rnd-6_family-649";Tend="1350";Tstart="670";shortTE="F";uid="503b57f4-d3c1-4b8f-8fd8-9eb2f41a3301"
CAJEWF010000004.1	RepeatMasker	DNA/CMC	20164799	20165026	1732	+	.	ID="ENSPM-N1_BTA";Tend="228";Tstart="1";shortTE="F";uid="951853f5-a576-48cc-8907-6c025e746997"
CAJEWF010000004.1	RepeatMasker	RC/Helitron	16099010	16099418	1383	+	.	ID="RND-4_FAMILY-1138";Tend="1310";Tstart="892";shortTE="F";uid="278ae8ea-5fcd-4de7-bedf-a4895005e0c7"
CAJEWF010000004.1	RepeatMasker	DNA/CMC-EnSpm	22710841	22710989	969	+	.	ID="RND-6_FAMILY-737";Tend="1038";Tstart="890";shortTE="F";uid="49814475-7869-4bd7-880e-9bd8e156d853"
CAJEWF010000004.1	RepeatMasker	DNA	28091014	28091219	814	+	.	ID="RND-6_FAMILY-3529";Tend="4000";Tstart="3799";shortTE="F";uid="0e57cfaf-f905-49b5-9996-fecb0462a169"
CAJEWF010000004.1	RepeatMasker	RC/Helitron	23393494	23393892	809	+	.	ID="HELITRON-1N1B_BTA";Tend="599";Tstart="10";shortTE="F";uid="779e32de-353c-4d82-b85c-0fd83e55d925"
CAJEWF010000004.1	RepeatMasker	Unknown	22560902	22561127	839	+	.	ID="RND-6_FAMILY-201";Tend="1223";Tstart="990";shortTE="F";uid="87f776fd-65cc-46b5-a548-32f8e8cb5ff6"
CAJEWF010000004.1	RepeatMasker	DNA/hAT?	6463979	6464417	3257	+	.	ID="RND-6_FAMILY-1317";Tend="1371";Tstart="926";shortTE="F";uid="1bdd6b85-c930-4880-9de8-e82df3c5ca16"
CAJEWF010000004.1	RepeatMasker	DNA/CMC	6815292	6815551	1567	+	.	ID="rnd-5_family-957";Tend="1087";Tstart="859";shortTE="F";uid="90b765f9-5788-45e6-ac49-e8f7c517d7fc"
CAJEWF010000004.1	RepeatMasker	DNA/hAT-hATm	4364566	4364671	677	+	.	ID="RND-5_FAMILY-4017";Tend="1401";Tstart="1300";shortTE="F";uid="d76cc7ab-16b0-46a3-b4c4-06debc88e15f"
CAJEWF010000004.1	RepeatMasker	Unknown	23930049	23930293	1753	+	.	ID="RND-5_FAMILY-674";Tend="1107";Tstart="842";shortTE="F";uid="e0edfe60-3bbd-4f98-b31c-b1716f2a89b3"
CAJEWF010000004.1	RepeatMasker	DNA/CMC-EnSpm	20323301	20323462	458	+	.	ID="RND-6_FAMILY-2037";Tend="1579";Tstart="1418";shortTE="F";uid="c6643311-31e8-43fa-89d7-0a3892c235cd"
CAJEWF010000004.1	RepeatMasker	DNA	625782	626043	1821	+	.	ID="RND-6_FAMILY-9939";Tend="1349";Tstart="1081";shortTE="F";uid="c998cc44-e3e3-4157-9183-81d14527f0c9"
CAJEWF010000004.1	RepeatMasker	DNA	16099851	16100323	1515	+	.	ID="RND-6_FAMILY-2075";Tend="1295";Tstart="872";shortTE="F";uid="4fcda992-61b6-4e45-90ab-4fac65f8fba2"
CAJEWF010000004.1	RepeatMasker	DNA/MULE-MuDR	29230030	29230221	669	+	.	ID="RND-5_FAMILY-1752";Tend="602";Tstart="407";shortTE="F";uid="cc68d424-6a32-4612-915c-e46b9a677a20"
CAJEWF010000004.1	RepeatMasker	Unknown	662179	662387	1417	+	.	ID="RND-6_FAMILY-29";Tend="1215";Tstart="1007";shortTE="F";uid="14a09474-b164-4fff-986a-c88c215242ea"
CAJEWF010000004.1	RepeatMasker	RC/Helitron	12557903	12560843	13376	+	.	ID="RND-1_FAMILY-801";Tend="2882";Tstart="89";shortTE="F";uid="841dab72-f60a-435b-89a1-ec94dc04e3a9"
CAJEWF010000004.1	RepeatMasker	DNA	13737482	13737756	1944	+	.	ID="dna-5_bta";Tend="255";Tstart="1";shortTE="F";uid="08b3f834-269b-4b47-aa77-9c19d04bc763"
CAJEWF010000004.1	RepeatMasker	DNA/Sola-2	31547807	31547918	407	+	.	ID="RND-6_FAMILY-1231";Tend="1097";Tstart="985";shortTE="F";uid="ced447f3-b2e7-4cbf-83c9-6a67c5d375d2"
CAJEWF010000004.1	RepeatMasker	DNA/CMC	28523841	28524051	712	+	.	ID="RND-5_FAMILY-957";Tend="1087";Tstart="879";shortTE="F";uid="ea45068c-49c4-429a-bc3a-7d535df5a3ca"
CAJEWF010000004.1	RepeatMasker	DNA/Sola-2	3284091	3284243	454	+	.	ID="RND-6_FAMILY-4127";Tend="836";Tstart="684";shortTE="F";uid="49df109e-89ee-4363-bf34-72bb9b45ecac"
CAJEWF010000004.1	RepeatMasker	Unknown	23677096	23677300	1085	+	.	ID="RND-6_FAMILY-1734";Tend="1167";Tstart="960";shortTE="F";uid="51216f08-8e39-40f8-9d9a-f3f0a05597a2"
CAJEWF010000004.1	RepeatMasker	Unknown	19475100	19475215	499	+	.	ID="RND-5_FAMILY-1053";Tend="1185";Tstart="1078";shortTE="F";uid="3604eca0-a321-4f2c-8953-f5ab5d23a8ae"
CAJEWF010000004.1	RepeatMasker	DNA/hAT?	9081203	9081514	2650	+	.	ID="HAT-N6_BTA";Tend="311";Tstart="1";shortTE="F";uid="754558b7-cec8-4f7d-8e55-e077bed3a117"
CAJEWF010000004.1	RepeatMasker	DNA/hAT-Tip100	684166	684506	3015	+	.	ID="hat-n2_bta";Tend="824";Tstart="385";shortTE="F";uid="df4448df-3aed-4095-b2dc-8dd20a0400f3"
CAJEWF010000004.1	RepeatMasker	DNA/Zator	12027436	12027807	2974	+	.	ID="RND-5_FAMILY-4159";Tend="1275";Tstart="913";shortTE="F";uid="61dee6b4-efac-4730-be3d-9c7099d24927"
CAJEWF010000004.1	RepeatMasker	Unknown	482424	482716	1580	+	.	ID="RND-5_FAMILY-38";Tend="1237";Tstart="950";shortTE="F";uid="3dabc23e-05c0-4e39-af23-5bcf6c65fb75"
CAJEWF010000004.1	RepeatMasker	Unknown	26380337	26380494	1108	+	.	ID="RND-1_FAMILY-27";Tend="1055";Tstart="901";shortTE="F";uid="38cea023-40ae-4228-a373-277834d0a8a8"
CAJEWF010000004.1	RepeatMasker	Unknown	10661500	10661637	1155	+	.	ID="RND-5_FAMILY-3575";Tend="934";Tstart="797";shortTE="F";uid="1d94344a-c28d-47f5-91d2-769a27b0dda0"
CAJEWF010000004.1	RepeatMasker	DNA	17485178	17485611	1593	+	.	ID="RND-5_FAMILY-3187";Tend="1301";Tstart="867";shortTE="F";uid="d752a3bb-a2e2-469b-a022-71cb00508631"
CAJEWF010000004.1	RepeatMasker	Unknown	16945934	16946046	630	+	.	ID="RND-4_FAMILY-143";Tend="1095";Tstart="983";shortTE="F";uid="1365c9b0-2bcb-4317-994a-f40a5b85fd8d"
CAJEWF010000004.1	RepeatMasker	LINE/Dong-R4	31041774	31041885	440	+	.	ID="RND-6_FAMILY-10729";Tend="1304";Tstart="1192";shortTE="F";uid="4016eec0-c7d9-42ab-a57f-9a4369d09a3b"
CAJEWF010000004.1	RepeatMasker	DNA/CMC-EnSpm	24789554	24790756	8258	+	.	ID="RND-6_FAMILY-4485";TEgroup="ctg_4%7CRND-6_FAMILY-4485%7C1";Tend="1927";Tstart="736";shortTE="F";uid="5fd1a120-a465-4379-a693-26adee79fb77"
CAJEWF010000004.1	RepeatMasker	DNA/Sola-2	21001072	21001253	575	+	.	ID="RND-6_FAMILY-755";Tend="911";Tstart="718";shortTE="F";uid="eb4e314a-af99-4b01-8949-f3d218a165a9"
CAJEWF010000004.1	RepeatMasker	DNA/CMC	31535458	31535689	1738	+	.	ID="RND-5_FAMILY-957";Tend="1090";Tstart="858";shortTE="F";uid="00abba76-bb8e-461b-9f53-3edbd7c70a95"
CAJEWF010000004.1	RepeatMasker	DNA/hAT-Tip100	23056666	23056766	439	+	.	ID="HAT-N7_BTA";Tend="341";Tstart="245";shortTE="F";uid="7e129662-6e27-45d7-bf5a-b2208a3104c9"
CAJEWF010000004.1	RepeatMasker	Unknown	3790646	3790810	1256	+	.	ID="RND-4_FAMILY-384";Tend="1004";Tstart="840";shortTE="F";uid="ea3665cf-43f6-4b16-a3a2-dd504af4dc64"
CAJEWF010000004.1	RepeatMasker	LTR/Gypsy	1524518	1524779	1804	+	.	ID="RND-3_FAMILY-29";Tend="1083";Tstart="823";shortTE="F";uid="aa77367d-6318-4e44-baa7-061ce9dcc529"
CAJEWF010000004.1	RepeatMasker	DNA	8696920	8697418	4152	+	.	ID="DNA-1_BTA";Tend="499";Tstart="1";shortTE="F";uid="7ef5d375-37ea-4bf8-aaf1-64ca0650b849"
CAJEWF010000004.1	RepeatMasker	Unknown	7066679	7066901	1263	+	.	ID="RND-1_FAMILY-36";Tend="1175";Tstart="952";shortTE="F";uid="ada8d233-3469-4b06-bf99-eff2a94af185"
CAJEWF010000004.1	RepeatMasker	DNA	7086730	7087915	9411	+	.	ID="RND-1_FAMILY-158";Tend="7525";Tstart="6335";shortTE="F";uid="288ed4e0-5fdd-4ed5-b8f9-f9cb7235d8f3"
CAJEWF010000004.1	RepeatMasker	Unknown	15516783	15517083	1571	+	.	ID="RND-4_FAMILY-336";Tend="1297";Tstart="979";shortTE="F";uid="ed3f7549-26ab-4c73-a57e-7d11e7aed8cc"
CAJEWF010000004.1	RepeatMasker	Unknown	29601595	29602606	3243	+	.	ID="RND-1_FAMILY-538";TEgroup="ctg_4%7CRND-1_FAMILY-538%7C1";Tend="1449";Tstart="853";shortTE="F";uid="73a74173-095a-4b6c-864e-e1c8f8fed30c"
CAJEWF010000004.1	RepeatMasker	DNA/CMC-EnSpm	648404	648549	1131	+	.	ID="RND-6_FAMILY-5864";Tend="617";Tstart="472";shortTE="F";uid="2559b579-3655-4a51-9c4b-6fe761a73772"
CAJEWF010000004.1	RepeatMasker	DNA/CMC-EnSpm	28373161	28373565	3208	+	.	ID="ENSPM-N3_BTA";Tend="414";Tstart="7";shortTE="F";uid="8f1af568-50d9-4ed9-8dac-8e9dfe13ac57"
CAJEWF010000004.1	RepeatMasker	Unknown	31586562	31586691	520	+	.	ID="RND-6_FAMILY-5435";Tend="1416";Tstart="1277";shortTE="F";uid="9fc3e8be-be21-4622-b1a4-6900d70de22c"
CAJEWF010000004.1	RepeatMasker	LINE/L2	24869725	24869989	1692	+	.	ID="RND-5_FAMILY-4972";Tend="1252";Tstart="982";shortTE="F";uid="8b9643e2-6814-400a-aee4-eb30f77a2379"
CAJEWF010000004.1	RepeatMasker	LTR/Gypsy	18606132	18606403	1688	+	.	ID="RND-4_FAMILY-31";Tend="1108";Tstart="840";shortTE="F";uid="05e78ff9-c482-4ee4-95d2-7e15c41f386d"
CAJEWF010000004.1	RepeatMasker	DNA/CMC-EnSpm	14286162	14286435	1659	+	.	ID="RND-6_FAMILY-1077";Tend="1171";Tstart="908";shortTE="F";uid="c572fb7e-cce3-42d3-9a25-dcd00e0ab313"
CAJEWF010000004.1	RepeatMasker	DNA/PIF-Spy	26325712	26325873	521	+	.	ID="RND-1_FAMILY-385";Tend="1996";Tstart="1841";shortTE="F";uid="6840caa4-6fe1-4a85-a7da-bee70c7d4a15"
CAJEWF010000004.1	RepeatMasker	DNA/Sola-2	10710368	10710915	3964	+	.	ID="RND-5_FAMILY-1269";Tend="1593";Tstart="1027";shortTE="F";uid="67d27888-7502-44af-b2f3-a23521ddf0ce"
CAJEWF010000004.1	RepeatMasker	DNA	12831422	12831890	3516	+	.	ID="RND-1_FAMILY-626";Tend="1501";Tstart="1027";shortTE="F";uid="69a3c511-9b4f-436b-9e7a-1f977e63a269"
CAJEWF010000004.1	RepeatMasker	DNA	28497485	28498266	3282	+	.	ID="RND-4_FAMILY-211";Tend="1322";Tstart="500";shortTE="F";uid="43dc83a4-99dd-4fc6-a085-f54c6c3bea0b"
CAJEWF010000004.1	RepeatMasker	Unknown	27156956	27157157	1395	+	.	ID="RND-1_FAMILY-371";Tend="986";Tstart="779";shortTE="F";uid="392cdecf-e29d-47bd-95b9-d5b125b6e887"
CAJEWF010000004.1	RepeatMasker	DNA	21967059	21967314	1190	+	.	ID="DNA-5_BTA";Tend="247";Tstart="2";shortTE="F";uid="9e6c3c1b-8f90-4092-86a6-b9dceb2e6b95"
CAJEWF010000004.1	RepeatMasker	LTR/Gypsy	17627216	17627340	689	+	.	ID="RND-5_FAMILY-1051";Tend="1456";Tstart="1332";shortTE="F";uid="179a9135-c8de-4607-872b-8048eb611f85"
CAJEWF010000004.1	RepeatMasker	Unknown	31008857	31009013	1141	+	.	ID="RND-1_FAMILY-309";Tend="1050";Tstart="896";shortTE="F";uid="7e453803-55d5-45a8-a87c-087a5f69c515"
CAJEWF010000004.1	RepeatMasker	DNA	3084267	3084664	1480	+	.	ID="RND-5_FAMILY-971";Tend="1685";Tstart="1284";shortTE="F";uid="f2e63a59-f935-4aee-acd0-664f8a7002a1"
CAJEWF010000004.1	RepeatMasker	DNA/hAT-Tip100	28244110	28244538	1851	+	.	ID="RND-5_FAMILY-4888";Tend="1499";Tstart="1065";shortTE="F";uid="631c0f7e-96b4-43d3-a1cc-1b11a5f67d02"
CAJEWF010000004.1	RepeatMasker	DNA/CMC-EnSpm	23378449	23378640	1284	+	.	ID="RND-6_FAMILY-1165";Tend="408";Tstart="224";shortTE="F";uid="4b44cef8-8308-4e68-9267-f0e6bb852f5f"
CAJEWF010000004.1	RepeatMasker	RC/Helitron	12884488	12885512	7017	+	.	ID="RND-6_FAMILY-3671";Tend="1829";Tstart="758";shortTE="F";uid="cfe190cb-2a8f-4c4f-b481-581b34c6ed8b"
CAJEWF010000004.1	RepeatMasker	Unknown	27769778	27769943	1351	+	.	ID="RND-2_FAMILY-63";Tend="1036";Tstart="870";shortTE="F";uid="4fa9f26c-c98a-4344-afe6-1e4291546733"
CAJEWF010000004.1	RepeatMasker	DNA/Sola-2	22818939	22819272	2662	+	.	ID="RND-1_FAMILY-733";Tend="1283";Tstart="962";shortTE="F";uid="4ef7538b-807d-409e-9685-cd3abf930676"
CAJEWF010000004.1	RepeatMasker	DNA/CMC-EnSpm	1498104	1498356	1488	+	.	ID="RND-1_FAMILY-56";Tend="1149";Tstart="895";shortTE="F";uid="98302360-cc5e-4178-9b89-d3beeaa15cfa"
CAJEWF010000004.1	RepeatMasker	DNA/CMC-Chapaev-3	11479042	11482948	34152	+	.	ID="RND-1_FAMILY-901";Tend="4701";Tstart="780";shortTE="F";uid="3e6be282-d163-4c6d-be8e-c6e6e7a9b9d9"
CAJEWF010000004.1	RepeatMasker	LTR/Gypsy	14257126	14257299	1509	+	.	ID="RND-6_FAMILY-1649";Tend="1144";Tstart="971";shortTE="F";uid="bdbd5a7b-95de-497f-8445-a0e3ca0c764a"
CAJEWF010000004.1	RepeatMasker	Unknown	28249081	28249257	1423	+	.	ID="RND-5_FAMILY-4195";Tend="1123";Tstart="949";shortTE="F";uid="ff69d71e-2559-4d7d-ad41-d894fb4d3209"
CAJEWF010000004.1	RepeatMasker	DNA/PIF-Harbinger	1050398	1050650	1242	+	.	ID="RND-4_FAMILY-1090";Tend="1446";Tstart="1187";shortTE="F";uid="bd97b265-c16e-4d9f-8391-306c3139275c"
CAJEWF010000004.1	RepeatMasker	LTR/Gypsy	8453009	8453292	469	+	.	ID="RND-6_FAMILY-417";Tend="1400";Tstart="1099";shortTE="F";uid="53e39f14-3061-4ac3-ab45-6d779ef8c968"
CAJEWF010000004.1	RepeatMasker	DNA/CMC-EnSpm	30800060	30800323	1557	+	.	ID="RND-6_FAMILY-1077";Tend="1171";Tstart="911";shortTE="F";uid="5019a82c-2445-4d30-a618-e8b1c9e5adca"
CAJEWF010000004.1	RepeatMasker	Unknown	11691258	11693826	7463	+	.	ID="RND-6_FAMILY-2885";Tend="2428";Tstart="10";shortTE="F";uid="8b4f9a5e-a5d7-4fe9-b1d3-6dc998df1e1a"
CAJEWF010000004.1	RepeatMasker	RC/Helitron	20071047	20071291	1763	+	.	ID="RND-5_FAMILY-1779";Tend="1057";Tstart="812";shortTE="F";uid="7b2b520c-e4b7-4101-abb4-98befeaa3144"
CAJEWF010000004.1	RepeatMasker	Unknown	28289686	28289799	724	+	.	ID="RND-3_FAMILY-258";Tend="984";Tstart="872";shortTE="F";uid="9383dd4b-4c59-4051-a74d-aeab42fe7eed"
CAJEWF010000004.1	RepeatMasker	DNA/hAT?	29281513	29281615	721	+	.	ID="RND-1_FAMILY-784";Tend="679";Tstart="577";shortTE="F";uid="95c30855-7820-4bb2-b7bf-ea983d58acae"
CAJEWF010000004.1	RepeatMasker	DNA/CMC-Chapaev-3	10194569	10195066	605	+	.	ID="RND-6_FAMILY-10088";Tend="1767";Tstart="1236";shortTE="F";uid="7a84e248-4aa9-4e4d-8fcc-51c9b08a4edf"
CAJEWF010000004.1	RepeatMasker	DNA/PIF-Harbinger	6008135	6008366	1413	+	.	ID="RND-4_FAMILY-1090";Tend="1193";Tstart="950";shortTE="F";uid="8f42e291-9f7a-487c-b255-34b0b175c08c"
CAJEWF010000004.1	RepeatMasker	DNA/CMC	7816556	7816756	581	+	.	ID="ENSPM-N2_BTA";Tend="212";Tstart="10";shortTE="F";uid="456a835e-2b19-4e00-8b2c-efaf0e2df934"
CAJEWF010000004.1	RepeatMasker	RC/Helitron	5827171	5827297	583	+	.	ID="RND-5_FAMILY-430";Tend="1405";Tstart="1273";shortTE="F";uid="2d16d925-4d58-467f-9dae-2f35ef110df9"
CAJEWF010000004.1	RepeatMasker	Unknown	19701266	19701432	1521	+	.	ID="RND-6_FAMILY-11";Tend="1078";Tstart="912";shortTE="F";uid="4e925e8c-28e4-4b38-a19a-ec8f9ecb8ed3"
CAJEWF010000004.1	RepeatMasker	Unknown	3550034	3550281	1471	+	.	ID="RND-1_FAMILY-253";Tend="1127";Tstart="871";shortTE="F";uid="da381b00-7bf9-4db6-bed7-aaa44c0935a9"
CAJEWF010000004.1	RepeatMasker	DNA/CMC-EnSpm	25979570	25979833	1571	+	.	ID="RND-1_FAMILY-56";Tend="1157";Tstart="895";shortTE="F";uid="8201cde7-0f71-44d9-8f71-b7ba3716e6e4"
CAJEWF010000004.1	RepeatMasker	DNA/TcMar-Tc1	11400606	11401588	7463	+	.	ID="MARINER-N1_BTA";Tend="998";Tstart="1";shortTE="F";uid="bd75a0e6-a726-416c-aecf-40bc3652b1f3"
CAJEWF010000004.1	RepeatMasker	LTR/Gypsy	3996184	3996694	2393	+	.	ID="RND-6_FAMILY-1646";Tend="1497";Tstart="985";shortTE="F";uid="385d5cc3-cbb5-4687-ae69-fa10ace1ea64"
CAJEWF010000004.1	RepeatMasker	DNA/hAT?	3328937	3329082	1040	+	.	ID="HAT-N6_BTA";Tend="146";Tstart="1";shortTE="F";uid="7ae7cb7a-4b84-43a3-ad19-7a4b2ce68b3c"
CAJEWF010000004.1	RepeatMasker	Unknown	1492545	1492823	1848	+	.	ID="RND-1_FAMILY-695";Tend="1171";Tstart="884";shortTE="F";uid="06349c0c-a5a0-468b-a255-64cc7a20b65c"
CAJEWF010000004.1	RepeatMasker	DNA	2180086	2180384	1615	+	.	ID="RND-3_FAMILY-135";Tend="1166";Tstart="873";shortTE="F";uid="fd8651c5-b876-400a-ae72-01d94063f7cb"
CAJEWF010000004.1	RepeatMasker	DNA/hAT?	26861750	26862081	2692	+	.	ID="RND-6_FAMILY-2385";Tend="1311";Tstart="983";shortTE="F";uid="b471de70-bc0f-486d-bc03-831df3f72828"
CAJEWF010000004.1	RepeatMasker	DNA/Sola-2	12292940	12293422	1647	+	.	ID="RND-6_FAMILY-3279";Tend="1405";Tstart="942";shortTE="F";uid="48f94801-6da3-481c-95d1-8e316ac9e616"
CAJEWF010000004.1	RepeatMasker	Unknown	3350148	3350411	416	+	.	ID="RND-1_FAMILY-507";Tend="1131";Tstart="866";shortTE="F";uid="4230be0d-112a-4ea5-bac9-dd0f2f8d52ba"
CAJEWF010000004.1	RepeatMasker	DNA/Kolobok-T2	10647819	10648785	6704	+	.	ID="RND-1_FAMILY-395";Tend="1960";Tstart="961";shortTE="F";uid="682df4f4-72e1-4c48-bd9d-92a287138f3d"
CAJEWF010000004.1	RepeatMasker	LTR/Gypsy	26218060	26218313	1468	+	.	ID="RND-6_FAMILY-417";Tend="1164";Tstart="911";shortTE="F";uid="f109eda9-76b4-4c71-be30-c4788f03404f"
CAJEWF010000004.1	RepeatMasker	DNA/hAT-Tip100	15018074	15018776	2017	+	.	ID="RND-6_FAMILY-1923";TEgroup="ctg_4%7CRND-6_FAMILY-1923%7C1";Tend="1864";Tstart="834";shortTE="F";uid="00a1b642-9239-4051-979c-bdb5bd5afc85"
CAJEWF010000004.1	RepeatMasker	DNA/Sola-2	18699842	18700109	962	+	.	ID="RND-6_FAMILY-443";Tend="2605";Tstart="2354";shortTE="F";uid="3c9b6ba1-fee9-47b5-b78c-0b7721dc5b3e"
CAJEWF010000004.1	RepeatMasker	Unknown	19220014	19220184	1169	+	.	ID="RND-4_FAMILY-384";Tend="1004";Tstart="837";shortTE="F";uid="5bf78204-0f95-45cf-b796-36e1917d5ce5"
CAJEWF010000004.1	RepeatMasker	DNA/hAT-hATm	11874444	11874810	594	+	.	ID="RND-1_FAMILY-605";Tend="1264";Tstart="896";shortTE="F";uid="8c2c6803-1e5c-4618-8d8e-91d0059365ab"
CAJEWF010000004.1	RepeatMasker	DNA	24422476	24422603	955	+	.	ID="RND-5_FAMILY-1857";Tend="4709";Tstart="4582";shortTE="F";uid="05f0da80-9830-4eea-8c67-9233052e0fc2"
CAJEWF010000004.1	RepeatMasker	LTR/Pao	1155116	1155505	2836	+	.	ID="RND-1_FAMILY-112";Tend="1300";Tstart="912";shortTE="F";uid="8fb72901-2d3f-4744-a611-0063b7819c51"
CAJEWF010000004.1	RepeatMasker	DNA	10705027	10705285	1480	+	.	ID="DNA-1_BTA";Tend="267";Tstart="1";shortTE="F";uid="ee846427-eb6f-48cc-b9ce-4441509a5d6f"
CAJEWF010000004.1	RepeatMasker	Unknown	9277091	9277241	895	+	.	ID="RND-5_FAMILY-310";Tend="1221";Tstart="1061";shortTE="F";uid="9363fc6d-db3a-4611-be61-509faca2b04c"
CAJEWF010000004.1	RepeatMasker	DNA/TcMar-Tc1	29484526	29484884	590	+	.	ID="RND-5_FAMILY-3206";Tend="1018";Tstart="658";shortTE="F";uid="ff7dc366-ae5c-42f2-89d2-bc0dca2286d7"
CAJEWF010000004.1	RepeatMasker	DNA/TcMar-Tc1	14806891	14807922	7472	+	.	ID="RND-6_FAMILY-11419";Tend="3095";Tstart="2101";shortTE="F";uid="1216f586-c238-426a-8a27-a76d2f19b891"
CAJEWF010000004.1	RepeatMasker	RC/Helitron	29072864	29073137	1620	+	.	ID="RND-6_FAMILY-3076";Tend="984";Tstart="724";shortTE="F";uid="bde98872-eae6-472e-80ef-bede17bb9198"
CAJEWF010000004.1	RepeatMasker	Unknown	31424475	31424752	1205	+	.	ID="RND-1_FAMILY-221";Tend="1216";Tstart="885";shortTE="F";uid="ab988400-b0e9-4038-9751-40c94628d636"
CAJEWF010000004.1	RepeatMasker	DNA/Sola-2	28699404	28699559	801	+	.	ID="RND-5_FAMILY-194";Tend="1170";Tstart="1019";shortTE="F";uid="f4716aae-1742-4bf0-8c42-1275b4260573"
CAJEWF010000004.1	RepeatMasker	DNA/hAT-Tip100	12602667	12602832	1085	+	.	ID="RND-6_FAMILY-2154";Tend="606";Tstart="441";shortTE="F";uid="aebb156b-03af-4636-9c6f-28f6ef9cefd9"
CAJEWF010000004.1	RepeatMasker	DNA/CMC-EnSpm	22646099	22646327	667	+	.	ID="RND-6_FAMILY-6354";Tend="1160";Tstart="947";shortTE="F";uid="b9feb95e-c812-4278-a4b9-00b81aeb7e8c"
CAJEWF010000004.1	RepeatMasker	DNA/PIF-Spy	13737893	13738207	453	+	.	ID="RND-5_FAMILY-1562";Tend="1174";Tstart="881";shortTE="F";uid="5917bbcd-b78c-4e13-9ecf-4af73515d488"
CAJEWF010000004.1	RepeatMasker	LTR/Gypsy	19603000	19603288	1584	+	.	ID="RND-6_FAMILY-1649";Tend="1399";Tstart="1135";shortTE="F";uid="392748a3-8c7f-4607-991b-76c95e74c982"
CAJEWF010000004.1	RepeatMasker	DNA/CMC	27872826	27873051	1249	+	.	ID="RND-5_FAMILY-957";Tend="1087";Tstart="860";shortTE="F";uid="83245bf7-9b5a-4ffb-9e5b-b3e166ac872a"
CAJEWF010000004.1	RepeatMasker	DNA/Sola-2	10884015	10884894	4439	+	.	ID="RND-1_FAMILY-349";TEgroup="ctg_4%7CRND-1_FAMILY-349%7C8";Tend="2452";Tstart="997";shortTE="F";uid="87655810-aad5-485b-a995-0d800218946c"
CAJEWF010000004.1	RepeatMasker	DNA/CMC	22816932	22817176	996	+	.	ID="RND-5_FAMILY-957";Tend="1112";Tstart="859";shortTE="F";uid="2cc66702-4dc3-4084-ab5e-bb941ec6f638"
CAJEWF010000004.1	RepeatMasker	Unknown	1911722	1912134	1885	+	.	ID="RND-6_FAMILY-2817";Tend="1374";Tstart="867";shortTE="F";uid="f4a00379-df95-4860-b98c-097bdfa3f137"
CAJEWF010000004.1	RepeatMasker	DNA/hAT-hATm	4555064	4555986	6380	+	.	ID="RND-1_FAMILY-605";Tend="1799";Tstart="914";shortTE="F";uid="e0c97775-6493-449e-896b-af29460d5f53"
CAJEWF010000004.1	RepeatMasker	DNA	26621435	26621557	889	+	.	ID="RND-1_FAMILY-136";Tend="1062";Tstart="941";shortTE="F";uid="7c93f60f-458e-45ff-89f4-0027bcca4593"
CAJEWF010000004.1	RepeatMasker	DNA/Academ-1	11729847	11730560	5724	+	.	ID="RND-1_FAMILY-406";Tend="1679";Tstart="966";shortTE="F";uid="0067db4e-984e-48bb-85aa-b37785f970b0"
CAJEWF010000004.1	RepeatMasker	DNA/CMC	24818223	24818431	1267	+	.	ID="RND-5_FAMILY-957";Tend="1087";Tstart="860";shortTE="F";uid="57705d01-8473-45db-a7eb-1797c5b387a2"
CAJEWF010000004.1	RepeatMasker	DNA/MULE-MuDR	25111815	25112156	2784	+	.	ID="RND-6_FAMILY-15083";Tend="1227";Tstart="887";shortTE="F";uid="1df72787-4c96-4e75-9012-5836677f29c7"
CAJEWF010000004.1	RepeatMasker	LTR/Gypsy	25825945	25826205	1859	+	.	ID="RND-4_FAMILY-369";Tend="1178";Tstart="917";shortTE="F";uid="65e11e40-5d38-4c55-ad80-dad76e8cae6a"
CAJEWF010000004.1	RepeatMasker	LTR/Gypsy	22655215	22655324	516	+	.	ID="RND-3_FAMILY-29";Tend="937";Tstart="827";shortTE="F";uid="30b119f8-c2f0-4af2-beee-ffbb645456b5"
CAJEWF010000004.1	RepeatMasker	LINE/L2	30973001	30973260	1498	+	.	ID="RND-4_FAMILY-328";Tend="1157";Tstart="899";shortTE="F";uid="7303b421-148c-4468-b866-2a86bf3f97f8"
CAJEWF010000004.1	RepeatMasker	Unknown	16793368	16793654	1334	+	.	ID="RND-2_FAMILY-342";Tend="1034";Tstart="513";shortTE="F";uid="0d7980d9-1c65-4ec2-aaff-aff1b1609944"
CAJEWF010000004.1	RepeatMasker	DNA/Maverick	30328855	30329175	1640	+	.	ID="RND-2_FAMILY-28";Tend="1059";Tstart="738";shortTE="F";uid="d05d84a6-fcec-4be7-b8e1-dca97c8f8710"
CAJEWF010000004.1	RepeatMasker	LTR/Gypsy	21616689	21617087	1496	+	.	ID="GYPSY-14_BTA-I";Tend="394";Tstart="1";shortTE="F";uid="0442f44a-6271-4219-8253-2a28f7c2adf9"
CAJEWF010000004.1	RepeatMasker	LTR/Pao	29837548	29838105	2566	+	.	ID="RND-4_FAMILY-367";Tend="1501";Tstart="925";shortTE="F";uid="1aaf1fc7-5a1b-4d66-8268-73dcb8f8e90b"
CAJEWF010000004.1	RepeatMasker	Unknown	10478127	10478521	2893	+	.	ID="RND-4_FAMILY-21";Tend="1399";Tstart="980";shortTE="F";uid="284e2b81-a141-4157-a2ae-3afce9fbf731"
CAJEWF010000004.1	RepeatMasker	DNA	19364575	19364728	565	+	.	ID="RND-5_FAMILY-971";Tend="1198";Tstart="1043";shortTE="F";uid="a8632bfb-dfe9-4745-a369-f163180cea20"
CAJEWF010000004.1	RepeatMasker	DNA/Academ-1	21251743	21252263	3695	+	.	ID="RND-6_FAMILY-2108";Tend="2538";Tstart="2010";shortTE="F";uid="73bcc979-81e4-422f-b6d4-ac0e7c926001"
CAJEWF010000004.1	RepeatMasker	DNA/Sola-2	13795312	13796910	14162	+	.	ID="RND-1_FAMILY-349";Tend="2454";Tstart="856";shortTE="F";uid="0a7481bf-4c6c-416c-b9a2-a4b37c0018c3"
CAJEWF010000004.1	RepeatMasker	DNA/Kolobok	14843392	14843817	3829	+	.	ID="RND-4_FAMILY-1697";Tend="1390";Tstart="965";shortTE="F";uid="fa264761-0abd-41d6-bc0b-9086a3f11975"
CAJEWF010000004.1	RepeatMasker	DNA	31124521	31124724	815	+	.	ID="DNA-5_BTA";Tend="255";Tstart="23";shortTE="F";uid="746bdd19-767e-48d1-9c0f-4d73a0632ffc"
CAJEWF010000004.1	RepeatMasker	Unknown	27165846	27166007	679	+	.	ID="RND-5_FAMILY-297";Tend="1059";Tstart="917";shortTE="F";uid="6ca62724-e5ed-4607-bfdc-92375991191b"
CAJEWF010000004.1	RepeatMasker	RC/Helitron	15469067	15469264	496	+	.	ID="RND-6_FAMILY-12907";Tend="930";Tstart="734";shortTE="F";uid="8e52d5d6-e898-41ff-a41c-88f181359971"
CAJEWF010000004.1	RepeatMasker	Unknown	29605724	29605971	1120	+	.	ID="RND-4_FAMILY-1879";Tend="1067";Tstart="819";shortTE="F";uid="12a47787-ca46-48df-83fb-9da123a1a340"
CAJEWF010000004.1	RepeatMasker	Unknown	1131973	1132137	1240	+	.	ID="RND-4_FAMILY-384";Tend="1004";Tstart="840";shortTE="F";uid="093e4562-1170-46b9-9dfc-cc484c76dcca"
CAJEWF010000004.1	RepeatMasker	Unknown	28267146	28267284	726	+	.	ID="RND-6_FAMILY-2397";Tend="1037";Tstart="903";shortTE="F";uid="52ade9c0-a29f-4617-9649-95fb927b2494"
CAJEWF010000004.1	RepeatMasker	RC/Helitron	31145663	31145888	647	+	.	ID="RND-4_FAMILY-1138";Tend="1079";Tstart="849";shortTE="F";uid="f79c5719-996e-4767-9ccf-3029fa05cb29"
CAJEWF010000004.1	RepeatMasker	DNA	30980264	30980492	1849	+	.	ID="RND-1_FAMILY-194";Tend="1065";Tstart="836";shortTE="F";uid="82515117-f065-4b73-83a6-6c956a3b6133"
CAJEWF010000004.1	RepeatMasker	Unknown	17615624	17615725	439	+	.	ID="RND-5_FAMILY-914";Tend="1301";Tstart="1199";shortTE="F";uid="70857f8d-71db-4d05-aa8b-fbe44cf12e1d"
CAJEWF010000004.1	RepeatMasker	DNA/Kolobok	12372873	12373333	3702	+	.	ID="RND-6_FAMILY-6547";Tend="1115";Tstart="655";shortTE="F";uid="12182ebf-366e-46f3-a515-5529281ee9f7"
CAJEWF010000004.1	RepeatMasker	Unknown	31183476	31183791	616	+	.	ID="RND-1_FAMILY-217";Tend="1267";Tstart="946";shortTE="F";uid="dc4c8079-11d5-480a-b1eb-41ce3cbc189a"
CAJEWF010000004.1	RepeatMasker	LINE/Penelope	25846373	25846617	1420	+	.	ID="RND-6_FAMILY-2974";Tend="1164";Tstart="925";shortTE="F";uid="b3bbed5e-ca51-4df9-9896-b782a6363d0b"
CAJEWF010000004.1	RepeatMasker	DNA/CMC-EnSpm	27497602	27498013	3500	+	.	ID="ENSPM-N3_BTA";Tend="414";Tstart="1";shortTE="F";uid="b63b60e2-643b-4cc2-bf26-cb4c95442c7b"
CAJEWF010000004.1	RepeatMasker	DNA/CMC-EnSpm	5305075	5305346	1627	+	.	ID="RND-1_FAMILY-56";Tend="1147";Tstart="875";shortTE="F";uid="97500678-0f00-4071-bc9e-6473f1cb5724"
CAJEWF010000004.1	RepeatMasker	Unknown	30957786	30957919	952	+	.	ID="RND-4_FAMILY-29";Tend="841";Tstart="708";shortTE="F";uid="b9f9b553-0a7d-4124-bc42-cb28d39076df"
CAJEWF010000004.1	RepeatMasker	DNA/Sola-2	24272972	24273106	493	+	.	ID="RND-6_FAMILY-3279";Tend="1868";Tstart="1746";shortTE="F";uid="8b137b18-e553-4897-b222-ff04df5b111e"
CAJEWF010000004.1	RepeatMasker	Unknown	30085376	30085558	1223	+	.	ID="RND-1_FAMILY-507";Tend="1098";Tstart="906";shortTE="F";uid="92ff47a2-874b-431a-82b6-b32510b544b0"
CAJEWF010000004.1	RepeatMasker	DNA/CMC	27219358	27219577	1609	+	.	ID="RND-5_FAMILY-957";Tend="1078";Tstart="859";shortTE="F";uid="ab0d2a1e-0415-4e27-a763-fd216c09c425"
CAJEWF010000004.1	RepeatMasker	RC/Helitron	12167784	12169092	4652	+	.	ID="RND-6_FAMILY-2302";TEgroup="ctg_4%7CRND-6_FAMILY-2302%7C1";Tend="6807";Tstart="4943";shortTE="F";uid="9e584758-d5b1-44c7-bce1-1eee207d4620"
CAJEWF010000004.1	RepeatMasker	DNA/CMC-EnSpm	2731980	2732277	1139	+	.	ID="RND-6_FAMILY-2037";Tend="1560";Tstart="1246";shortTE="F";uid="9600a053-3d8b-4615-9e44-670080071515"
CAJEWF010000004.1	RepeatMasker	RC/Helitron	26872186	26872499	697	+	.	ID="RND-4_FAMILY-83";TEgroup="ctg_4%7CRND-4_FAMILY-83%7C4";Tend="2443";Tstart="1940";shortTE="F";uid="97075844-7554-4e5f-983a-8ef44be44930"
CAJEWF010000004.1	RepeatMasker	DNA/TcMar-Tc1	5009551	5009656	526	+	.	ID="RND-5_FAMILY-3206";Tend="1275";Tstart="1174";shortTE="F";uid="9873784a-7230-4a68-8ee2-d7cb8c109eda"
CAJEWF010000004.1	RepeatMasker	DNA	18685397	18685583	566	+	.	ID="RND-2_FAMILY-6";Tend="1301";Tstart="1127";shortTE="F";uid="b2dd2530-93f3-444b-9885-2f977ec2d4bb"
CAJEWF010000004.1	RepeatMasker	DNA/Kolobok	16051670	16052085	1774	+	.	ID="KOLOBOK-N2_BTA";Tend="418";Tstart="2";shortTE="F";uid="928918ec-8d24-4ba7-99c5-e618f4e0da93"
CAJEWF010000004.1	RepeatMasker	LINE/RTE-BovB	13687901	13689221	2991	+	.	ID="RND-6_FAMILY-7272";TEgroup="ctg_4%7CRND-6_FAMILY-7272%7C2";Tend="4010";Tstart="3306";shortTE="F";uid="81af210d-7227-43ef-9097-544663a00525"
CAJEWF010000004.1	RepeatMasker	LTR/Copia	9412993	9413331	494	+	.	ID="COPIA-131_AA-I";Tend="2066";Tstart="1722";shortTE="F";uid="a28bbbd6-cc21-41d2-88fa-bc8810f8ffbb"
CAJEWF010000004.1	RepeatMasker	DNA/CMC-EnSpm	14608884	14609030	1179	+	.	ID="RND-6_FAMILY-2037";Tend="1404";Tstart="1258";shortTE="F";uid="fbf879ea-5f1d-45ef-8844-b96cf2104592"
CAJEWF010000004.1	RepeatMasker	Unknown	18989156	18989327	1194	+	.	ID="RND-2_FAMILY-63";Tend="1039";Tstart="870";shortTE="F";uid="4d21a675-c63b-44ce-9824-1981b6fed329"
CAJEWF010000004.1	RepeatMasker	DNA/CMC-Transib	21824151	21824308	1011	+	.	ID="RND-5_FAMILY-2303";Tend="929";Tstart="764";shortTE="F";uid="49ab57d6-2996-41f1-8254-e2f376df06d5"
CAJEWF010000004.1	RepeatMasker	Unknown	8827376	8827521	923	+	.	ID="RND-1_FAMILY-27";Tend="1049";Tstart="905";shortTE="F";uid="1fed8a31-4b81-4c22-a4c0-ace2327baa69"
CAJEWF010000004.1	RepeatMasker	Unknown	12874179	12874427	1667	+	.	ID="RND-4_FAMILY-59";Tend="1121";Tstart="885";shortTE="F";uid="0d91b775-e34e-4462-a7ea-4c7d0a61bdeb"
CAJEWF010000004.1	RepeatMasker	DNA/hAT-Tip100	25337366	25337518	895	+	.	ID="RND-5_FAMILY-403";Tend="1285";Tstart="1134";shortTE="F";uid="f38f4e90-935c-4339-8592-fd187890a5d6"
CAJEWF010000004.1	RepeatMasker	DNA/Sola-2	18941279	18941439	1234	+	.	ID="RND-6_FAMILY-871";Tend="901";Tstart="741";shortTE="F";uid="7e6b3079-cd4f-47b3-9db7-4474bc2c3d76"
CAJEWF010000004.1	RepeatMasker	LTR/Gypsy	6550422	6550692	1816	+	.	ID="RND-3_FAMILY-25";Tend="1089";Tstart="817";shortTE="F";uid="f3f7c61f-c56c-407f-8f1a-21dc2554f3ff"
CAJEWF010000004.1	RepeatMasker	DNA/Kolobok	5552454	5552839	1586	+	.	ID="RND-1_FAMILY-127";Tend="1365";Tstart="968";shortTE="F";uid="3adcf784-e2bd-4276-ab95-dd5792dd3713"
CAJEWF010000004.1	RepeatMasker	Unknown	11107514	11107682	1586	+	.	ID="RND-6_FAMILY-5157";Tend="970";Tstart="802";shortTE="F";uid="cb371cfb-87d3-450d-97dc-43bb2de06b59"
CAJEWF010000004.1	RepeatMasker	DNA/hAT?	27244556	27244826	2091	+	.	ID="HAT-N6_BTA";Tend="274";Tstart="1";shortTE="F";uid="e106163c-680e-49ad-bfa9-0675d89a5af9"
CAJEWF010000004.1	RepeatMasker	Unknown	5902091	5902226	852	+	.	ID="RND-6_FAMILY-9063";TEgroup="ctg_4%7CRND-6_FAMILY-9063%7C1";Tend="1411";Tstart="772";shortTE="F";uid="73ee0c5c-3a2d-4f31-9d8d-a012e2626b61"
CAJEWF010000004.1	RepeatMasker	Unknown	18854269	18854533	761	+	.	ID="RND-5_FAMILY-39";Tend="1246";Tstart="980";shortTE="F";uid="da27525e-5389-495f-ad68-dd60efdbeff6"
CAJEWF010000004.1	RepeatMasker	Unknown	20455925	20456026	461	+	.	ID="RND-1_FAMILY-331";Tend="881";Tstart="782";shortTE="F";uid="9dac178d-a566-43cc-8887-52ce8450b374"
CAJEWF010000004.1	RepeatMasker	DNA	10405310	10405799	3398	+	.	ID="RND-1_FAMILY-437";Tend="3412";Tstart="2927";shortTE="F";uid="473b822d-9b6b-4b97-b3ab-0367191d94f3"
CAJEWF010000004.1	RepeatMasker	DNA	16996816	16997432	2827	+	.	ID="RND-6_FAMILY-2750";Tend="458";Tstart="1";shortTE="F";uid="9d59679c-7f4c-499f-a547-3f7bf6c30a1b"
CAJEWF010000004.1	RepeatMasker	DNA/PIF-Harbinger	31559241	31559380	520	+	.	ID="RND-4_FAMILY-1090";Tend="720";Tstart="580";shortTE="F";uid="4d984c14-d9e7-4e1a-9cd4-e7338870be72"
CAJEWF010000004.1	RepeatMasker	DNA/PIF-Spy	19819738	19820220	694	+	.	ID="RND-6_FAMILY-4755";TEgroup="ctg_4%7CRND-6_FAMILY-4755%7C2";Tend="1725";Tstart="902";shortTE="F";uid="fd52deb4-2a2b-4a70-8b8a-ffd87ad8110f"
CAJEWF010000004.1	RepeatMasker	Unknown	22808774	22808930	482	+	.	ID="RND-1_FAMILY-27";Tend="1051";Tstart="903";shortTE="F";uid="142c6690-6ba1-4feb-a967-63d3b336fe69"
CAJEWF010000004.1	RepeatMasker	DNA	6833562	6833726	886	+	.	ID="DNA-11_BTA";Tend="275";Tstart="119";shortTE="F";uid="9c68598f-73e8-4747-9ed8-6fbdf95765c0"
CAJEWF010000004.1	RepeatMasker	DNA/Sola-2	8303559	8303752	1298	+	.	ID="RND-6_FAMILY-4127";Tend="897";Tstart="710";shortTE="F";uid="91b8e9d7-fa12-4fee-a5d0-8891849e7b10"
CAJEWF010000004.1	RepeatMasker	DNA/Maverick	7243200	7243545	1214	+	.	ID="RND-2_FAMILY-28";Tend="1064";Tstart="739";shortTE="F";uid="112185d8-cec4-4792-b60e-a72635230a89"
CAJEWF010000004.1	RepeatMasker	DNA	24477011	24477182	703	+	.	ID="RND-1_FAMILY-329";Tend="5157";Tstart="4977";shortTE="F";uid="b422c683-04db-4d35-83c9-6bfc69cb1595"
CAJEWF010000004.1	RepeatMasker	DNA	30334740	30334865	890	+	.	ID="DNA4-17B_BTA";Tend="126";Tstart="1";shortTE="F";uid="363251aa-9509-485a-8b64-6365fd88433b"
CAJEWF010000004.1	RepeatMasker	DNA	9155196	9155316	444	+	.	ID="RND-1_FAMILY-752";Tend="5408";Tstart="5280";shortTE="F";uid="d581f7da-fcca-4623-a65e-6d665a358a19"
CAJEWF010000004.1	RepeatMasker	Unknown	13065013	13066261	9949	+	.	ID="RND-5_FAMILY-1216";Tend="1617";Tstart="362";shortTE="F";uid="07bc2717-9a69-42f6-a5ad-884a6ad4d80d"
CAJEWF010000004.1	RepeatMasker	RC/Helitron	11259268	11260458	5952	+	.	ID="RND-6_FAMILY-7208";TEgroup="ctg_4%7CRND-6_FAMILY-7208%7C2";Tend="2564";Tstart="845";shortTE="F";uid="7f1aab50-5a2d-4b22-96d8-e133304b5b2c"
CAJEWF010000004.1	RepeatMasker	Unknown	14993253	14993546	2146	+	.	ID="RND-1_FAMILY-70";Tend="1223";Tstart="922";shortTE="F";uid="912be240-3144-4414-bdda-40106786930a"
CAJEWF010000004.1	RepeatMasker	Unknown	21875703	21876182	845	+	.	ID="RND-2_FAMILY-342";TEgroup="ctg_4%7CRND-2_FAMILY-342%7C1";Tend="1038";Tstart="777";shortTE="F";uid="2430751e-18bc-47e6-bb2e-de6c4628dc85"
CAJEWF010000004.1	RepeatMasker	Unknown	26430483	26430718	757	+	.	ID="RND-5_FAMILY-914";Tend="1195";Tstart="961";shortTE="F";uid="d4662328-e03f-4821-99df-5532f0c46f58"
CAJEWF010000004.1	RepeatMasker	Unknown	4269005	4269191	559	+	.	ID="RND-6_FAMILY-2397";Tend="1537";Tstart="1353";shortTE="F";uid="08c83305-41cb-4f21-a8d6-2d550e154f7b"
CAJEWF010000004.1	RepeatMasker	Unknown	13227454	13227700	1084	+	.	ID="RND-1_FAMILY-843";Tend="1311";Tstart="1070";shortTE="F";uid="37a3d65f-3fc8-420a-b6e6-0d1330d41a41"
CAJEWF010000004.1	RepeatMasker	LTR/Gypsy	17848959	17849096	735	+	.	ID="RND-5_FAMILY-27";Tend="1211";Tstart="1067";shortTE="F";uid="58f11d69-92d3-45ed-82fb-f5e32e5506e7"
CAJEWF010000004.1	RepeatMasker	DNA/Maverick	18400967	18401314	2210	+	.	ID="RND-2_FAMILY-28";Tend="1064";Tstart="734";shortTE="F";uid="3b1bdc0e-ee3f-4c97-b54d-67775b59f994"
CAJEWF010000004.1	RepeatMasker	Unknown	898271	898561	1835	+	.	ID="RND-6_FAMILY-6020";Tend="1218";Tstart="933";shortTE="F";uid="0b930c7d-8abf-4e9e-b322-697fbe8bc8dd"
CAJEWF010000004.1	RepeatMasker	LTR/Gypsy	7478470	7478869	1641	+	.	ID="RND-3_FAMILY-29";Tend="1279";Tstart="911";shortTE="F";uid="281ef101-be19-4ba7-bcb8-0668e61f5226"
CAJEWF010000004.1	RepeatMasker	DNA/CMC-EnSpm	14271156	14271440	1409	+	.	ID="RND-6_FAMILY-2037";Tend="1563";Tstart="1263";shortTE="F";uid="dceab906-cc49-43bc-ad9e-7df1065d394b"
CAJEWF010000004.1	RepeatMasker	DNA/hAT?	16497746	16498018	1398	+	.	ID="RND-5_FAMILY-1660";Tend="1127";Tstart="866";shortTE="F";uid="810a1b14-79af-4ad5-8203-1aeed5248fb8"
CAJEWF010000004.1	RepeatMasker	DNA/hAT-Tip100	20127189	20127435	1729	+	.	ID="RND-6_FAMILY-6685";Tend="1071";Tstart="825";shortTE="F";uid="927dff92-6d07-4c1b-a9a4-637cdc6e4449"
CAJEWF010000004.1	RepeatMasker	DNA	21901783	21901906	1035	+	.	ID="RND-5_FAMILY-3769";Tend="2068";Tstart="1945";shortTE="F";uid="fd72cf2c-ccdd-43c7-a613-b98d06941e10"
CAJEWF010000004.1	RepeatMasker	DNA	10192037	10193029	2574	+	.	ID="dna-3_bta";Tend="1975";Tstart="785";shortTE="F";uid="17a95bcf-5fe0-4220-9369-2a668d640ab1"
CAJEWF010000004.1	RepeatMasker	RC/Helitron	15322489	15322879	1224	+	.	ID="RND-6_FAMILY-410";Tend="1651";Tstart="1238";shortTE="F";uid="71eb0950-ec0b-48fa-8a86-18ff35f11e1d"
CAJEWF010000004.1	RepeatMasker	LTR/Gypsy	12494192	12496274	14243	+	.	ID="RND-5_FAMILY-400";TEgroup="ctg_4%7CRND-5_FAMILY-400%7C1";Tend="2400";Tstart="788";shortTE="F";uid="8f0bdd43-f457-4acc-bcf7-89e59644b2ea"
CAJEWF010000004.1	RepeatMasker	Unknown	7350877	7351149	1437	+	.	ID="RND-5_FAMILY-38";Tend="1238";Tstart="946";shortTE="F";uid="c83aead6-6aec-4128-a4bc-7ac39cb09a2f"
CAJEWF010000004.1	RepeatMasker	Unknown	13634175	13634765	684	+	.	ID="RND-1_FAMILY-860";TEgroup="ctg_4%7CRND-1_FAMILY-860%7C1";Tend="1406";Tstart="902";shortTE="T";uid="bbbb44e8-d212-4452-ba71-5323a6dd1958"
CAJEWF010000004.1	RepeatMasker	DNA/TcMar-Tc1	23051507	23051670	884	+	.	ID="MARINER-N2_BTA";Tend="1202";Tstart="1040";shortTE="F";uid="d5bc7546-08eb-4f76-a80c-27d314e3ead6"
CAJEWF010000004.1	RepeatMasker	DNA/Zator	9320102	9320380	1930	+	.	ID="RND-6_FAMILY-21124";Tend="1657";Tstart="1383";shortTE="F";uid="74ac8aac-d19a-4478-b924-3e7ab04aa8a8"
CAJEWF010000004.1	RepeatMasker	DNA/hAT-Tip100	30669521	30670491	7033	+	.	ID="RND-1_FAMILY-49";Tend="1868";Tstart="907";shortTE="F";uid="5d2ba08a-ec48-4a7e-a160-f23702484ea0"
CAJEWF010000004.1	RepeatMasker	LINE/I	30156329	30156528	849	+	.	ID="RND-6_FAMILY-3469";Tend="2026";Tstart="1828";shortTE="F";uid="1940a5d9-f88a-42ff-9988-c0f46c17a84c"
CAJEWF010000004.1	RepeatMasker	DNA/CMC-Transib	3677372	3677534	1223	+	.	ID="RND-5_FAMILY-2303";Tend="930";Tstart="768";shortTE="F";uid="c2f1b16b-6d84-4d6c-bf48-fae0d013a2d3"
CAJEWF010000004.1	RepeatMasker	Unknown	10223332	10223527	1682	+	.	ID="RND-5_FAMILY-1216";Tend="4083";Tstart="3888";shortTE="F";uid="97678de4-72ff-48e1-b844-c59b8cda078e"
CAJEWF010000004.1	RepeatMasker	Unknown	20101019	20101259	1127	+	.	ID="RND-3_FAMILY-43";Tend="1218";Tstart="959";shortTE="F";uid="a27150fe-5348-46b1-a1ab-fccbe91a689b"
CAJEWF010000004.1	RepeatMasker	DNA/hAT-Tip100	6204444	6204567	418	+	.	ID="RND-1_FAMILY-5";Tend="1924";Tstart="1794";shortTE="F";uid="57d7797e-7fc4-499c-a3e5-29a1a75a686f"
CAJEWF010000004.1	RepeatMasker	DNA/PIF-Spy	1289511	1289644	514	+	.	ID="RND-6_FAMILY-9771";Tend="1933";Tstart="1782";shortTE="F";uid="d5002251-aa88-4bec-b785-3c4965b87968"
CAJEWF010000004.1	RepeatMasker	LTR/Gypsy	16798273	16798535	1726	+	.	ID="RND-4_FAMILY-369";Tend="1182";Tstart="918";shortTE="F";uid="732a946e-ae91-403d-be77-81c125cf94b8"
CAJEWF010000004.1	RepeatMasker	DNA/hAT?	22577425	22577720	1450	+	.	ID="HAT-N6_BTA";Tend="310";Tstart="16";shortTE="F";uid="b0497af0-2c68-46f3-af14-5654d03e909e"
CAJEWF010000004.1	RepeatMasker	DNA/Sola-2	6013616	6013826	754	+	.	ID="RND-6_FAMILY-14157";Tend="1728";Tstart="1542";shortTE="F";uid="5edeea26-d4c8-45eb-b52d-961166d48824"
CAJEWF010000004.1	RepeatMasker	DNA/hAT-Tip100	27926498	27926767	2010	+	.	ID="RND-6_FAMILY-968";Tend="5461";Tstart="5189";shortTE="F";uid="840df4a7-a8f9-4454-a254-caae877982b6"
CAJEWF010000004.1	RepeatMasker	DNA	17856331	17856703	2112	+	.	ID="RND-5_FAMILY-149";Tend="1361";Tstart="984";shortTE="F";uid="bec37b24-26d7-4b58-8ee0-ae356179f57a"
CAJEWF010000004.1	RepeatMasker	DNA/CMC-EnSpm	6869216	6869435	1208	+	.	ID="RND-6_FAMILY-737";Tend="1109";Tstart="889";shortTE="F";uid="8cbcf2a7-5379-49d9-847e-e559a2ff3d11"
CAJEWF010000004.1	RepeatMasker	LINE/Penelope	5873243	5873396	750	+	.	ID="RND-1_FAMILY-825";Tend="1950";Tstart="1791";shortTE="F";uid="703f3ab3-cf7d-468c-93b3-b4787e5f47b2"
CAJEWF010000004.1	RepeatMasker	Unknown	12686336	12686737	2823	+	.	ID="RND-4_FAMILY-21";Tend="1404";Tstart="972";shortTE="F";uid="60c52802-c180-4652-85f9-5c1baad4cc0e"
CAJEWF010000004.1	RepeatMasker	DNA/CMC-EnSpm	30157698	30157958	1580	+	.	ID="RND-6_FAMILY-1077";Tend="1172";Tstart="912";shortTE="F";uid="bfb79f45-d5d2-4f94-8ce0-2a0acc83782e"
CAJEWF010000004.1	RepeatMasker	DNA/CMC-EnSpm	1510551	1510810	1599	+	.	ID="RND-1_FAMILY-56";Tend="1155";Tstart="895";shortTE="F";uid="c6bc7246-3e99-4ef9-9999-addba98c237d"
CAJEWF010000004.1	RepeatMasker	Unknown	27967638	27968054	1761	+	.	ID="RND-1_FAMILY-410";Tend="1372";Tstart="893";shortTE="F";uid="fbefed7c-a8d6-4cb6-8463-1a935b8a1983"
CAJEWF010000004.1	RepeatMasker	DNA/Sola-2	20730810	20730984	807	+	.	ID="RND-6_FAMILY-443";Tend="2536";Tstart="2360";shortTE="F";uid="80aae0ef-de37-4a49-964c-ccd7f5003ec0"
CAJEWF010000004.1	RepeatMasker	DNA/TcMar-Tc1	7254761	7254981	1419	+	.	ID="MARINER-N1_BTA";Tend="224";Tstart="1";shortTE="F";uid="407cc676-ea63-4ec1-ac33-1b6c56ac90c1"
CAJEWF010000004.1	RepeatMasker	LTR/Gypsy	27533098	27533549	1764	+	.	ID="RND-3_FAMILY-25";Tend="1344";Tstart="920";shortTE="F";uid="afa12519-b504-418d-9c09-29cddb4de7ba"
CAJEWF010000004.1	RepeatMasker	DNA/PIF-Harbinger	30924368	30924523	532	+	.	ID="RND-4_FAMILY-1090";Tend="1142";Tstart="950";shortTE="F";uid="1832871c-063e-4010-9fc3-86703a375242"
CAJEWF010000004.1	RepeatMasker	DNA/hAT-Tip100	6286868	6287294	1751	+	.	ID="HAT-N7_BTA";Tend="1234";Tstart="829";shortTE="F";uid="a18ae705-48cd-43c1-b727-7d17cafd6a1d"
CAJEWF010000004.1	RepeatMasker	DNA	26726481	26726615	455	+	.	ID="RND-6_FAMILY-11069";Tend="1030";Tstart="896";shortTE="F";uid="2a1de0a2-594f-4d09-823f-7d4776dab4c3"
CAJEWF010000004.1	RepeatMasker	Unknown	20274900	20275157	1528	+	.	ID="RND-1_FAMILY-134";Tend="1198";Tstart="941";shortTE="F";uid="ebba0519-169a-4008-875c-e1d10f9a35b3"
CAJEWF010000004.1	RepeatMasker	DNA/hAT?	26648914	26649176	1349	+	.	ID="RND-5_FAMILY-1660";Tend="1131";Tstart="869";shortTE="F";uid="7bb30cec-849f-498c-b417-dbd19682ef99"
CAJEWF010000004.1	RepeatMasker	DNA/CMC	5300472	5300736	1477	+	.	ID="RND-1_FAMILY-116";Tend="2550";Tstart="2288";shortTE="F";uid="0ddd248b-c517-43aa-9a87-ef6d42f31a2c"
CAJEWF010000004.1	RepeatMasker	Unknown	10905651	10905821	1264	+	.	ID="RND-1_FAMILY-565";Tend="1227";Tstart="1056";shortTE="F";uid="d1314d9c-54d1-4c0e-b6a2-5731b4d2269f"
CAJEWF010000004.1	RepeatMasker	DNA/hAT?	15710574	15711275	4031	+	.	ID="HAT-N5_BTA";Tend="671";Tstart="1";shortTE="F";uid="8c6cf3f6-d23e-44b9-a876-2366455f0beb"
CAJEWF010000004.1	RepeatMasker	DNA	24276622	24276875	1536	+	.	ID="RND-1_FAMILY-136";Tend="1172";Tstart="908";shortTE="F";uid="3575951f-cdbc-4258-acca-c5e4fd531467"
CAJEWF010000004.1	RepeatMasker	DNA/hAT?	9396874	9397508	4135	+	.	ID="HAT-N5_BTA";Tend="671";Tstart="18";shortTE="F";uid="3c4c5285-0f48-42f8-9cf9-ec8b8778f9f9"
CAJEWF010000004.1	RepeatMasker	DNA	21104595	21104802	581	+	.	ID="DNA-5_BTA";Tend="254";Tstart="55";shortTE="F";uid="48221571-8e21-4f64-8d7a-93f6e413be64"
CAJEWF010000004.1	RepeatMasker	DNA/CMC-Transib	28213925	28214087	1327	+	.	ID="RND-5_FAMILY-2303";Tend="927";Tstart="765";shortTE="F";uid="31836584-3723-4f9f-ae8a-414603d222be"
CAJEWF010000004.1	RepeatMasker	DNA/Maverick	10396713	10397897	6064	+	.	ID="RND-6_FAMILY-4113";Tend="1354";Tstart="317";shortTE="F";uid="456370e2-1937-4c15-b38f-4b2af117b296"
CAJEWF010000004.1	RepeatMasker	LTR/Pao	26546262	26546493	851	+	.	ID="RND-4_FAMILY-367";Tend="1492";Tstart="1228";shortTE="F";uid="fed35267-db27-46b5-ace1-276dc865e744"
CAJEWF010000004.1	RepeatMasker	LINE/I	29526174	29526382	949	+	.	ID="RND-6_FAMILY-27";Tend="1122";Tstart="916";shortTE="F";uid="58a6688e-ac4e-4805-ba07-856295808839"
CAJEWF010000004.1	RepeatMasker	LTR/Gypsy	29818962	29819215	1303	+	.	ID="RND-6_FAMILY-1646";Tend="979";Tstart="725";shortTE="F";uid="ac713cd9-601f-43a5-ab1a-7489359e9316"
CAJEWF010000004.1	RepeatMasker	DNA/hAT-Tip100	6568006	6568403	2575	+	.	ID="rnd-1_family-847";Tend="1310";Tstart="765";shortTE="F";uid="6fadc0f0-fa50-49bc-a1c0-829a913a7a5f"
CAJEWF010000004.1	RepeatMasker	Unknown	5833939	5834158	532	+	.	ID="RND-1_FAMILY-493";Tend="1114";Tstart="920";shortTE="F";uid="e140a42c-3038-41c9-925d-10fda5ce5985"
CAJEWF010000004.1	RepeatMasker	Unknown	19882479	19882642	1238	+	.	ID="RND-2_FAMILY-63";Tend="1033";Tstart="870";shortTE="F";uid="0bfb104c-f420-41bc-8340-49b83b5c2ac7"
CAJEWF010000004.1	RepeatMasker	DNA	24212590	24212849	1134	+	.	ID="DNA-11_BTA";Tend="277";Tstart="2";shortTE="F";uid="56e3d43c-ac17-45b7-8745-643fbe5a2dec"
CAJEWF010000004.1	RepeatMasker	DNA/CMC-EnSpm	13198360	13199137	2404	+	.	ID="ENSPM-2N1_BTA";Tend="2195";Tstart="1371";shortTE="F";uid="7c99da20-3897-4bee-8f83-54f1daf6cfe4"
CAJEWF010000004.1	RepeatMasker	Unknown	10147278	10147580	2057	+	.	ID="RND-6_FAMILY-630";Tend="1232";Tstart="928";shortTE="F";uid="501ffbfb-a773-42cc-8392-ec4225ec578a"
CAJEWF010000004.1	RepeatMasker	DNA/CMC-EnSpm	26194904	26195037	1043	+	.	ID="RND-4_FAMILY-2404";Tend="1056";Tstart="924";shortTE="F";uid="3b5a844c-e37a-4b34-a8c2-74b9f31ba928"
CAJEWF010000004.1	RepeatMasker	LTR/Copia	26915755	26915876	412	+	.	ID="RND-1_FAMILY-505";Tend="1342";Tstart="1206";shortTE="F";uid="f284fa77-bf1f-4ff4-a13f-6bd7d6808880"
CAJEWF010000004.1	RepeatMasker	LTR/Gypsy	26899899	26900915	9311	+	.	ID="RND-1_FAMILY-529";Tend="1701";Tstart="686";shortTE="F";uid="40010ee9-d7b2-4cf1-b8f7-05c459979351"
CAJEWF010000004.1	RepeatMasker	DNA	11442068	11442334	1717	+	.	ID="RND-6_FAMILY-4740";Tend="1621";Tstart="1355";shortTE="F";uid="c435bb56-2028-4d9c-b5d7-96dca5421f14"
CAJEWF010000004.1	RepeatMasker	LTR/Gypsy	6349492	6349717	603	+	.	ID="RND-5_FAMILY-4600";Tend="1178";Tstart="953";shortTE="F";uid="b59e13c4-c754-40bc-8b5b-a364d3d1aafd"
CAJEWF010000004.1	RepeatMasker	DNA/Kolobok	28552840	28553041	738	+	.	ID="KOLOBOK-N2_BTA";Tend="253";Tstart="34";shortTE="F";uid="874ef7bf-417c-4822-bb57-029db1e397b4"
CAJEWF010000004.1	RepeatMasker	DNA	9902971	9904378	11239	+	.	ID="RND-1_FAMILY-444";Tend="5017";Tstart="3609";shortTE="F";uid="498f371a-fba5-4324-bb31-61f10cee2ee9"
CAJEWF010000004.1	RepeatMasker	RC/Helitron	4163741	4164115	603	+	.	ID="RND-4_FAMILY-83";Tend="2095";Tstart="1853";shortTE="F";uid="0b23d97b-02ae-4ef3-b78d-2a234f259a72"
CAJEWF010000004.1	RepeatMasker	Unknown	29132985	29133339	2684	+	.	ID="RND-1_FAMILY-96";Tend="1250";Tstart="897";shortTE="F";uid="c36f16d3-750a-4abf-8093-c5d19f7dc44e"
CAJEWF010000004.1	RepeatMasker	DNA	31279235	31279335	510	+	.	ID="RND-6_FAMILY-1167";Tend="2088";Tstart="1987";shortTE="F";uid="8ff3b87d-a0d9-48aa-89f9-e37f6101077c"
CAJEWF010000004.1	RepeatMasker	DNA/CMC-EnSpm	19138636	19138906	1100	+	.	ID="RND-6_FAMILY-6296";Tend="6419";Tstart="6153";shortTE="F";uid="cbe46300-cc32-4376-a4aa-88d7ac0975b2"
CAJEWF010000004.1	RepeatMasker	DNA/hAT-hATm	12855975	12856226	463	+	.	ID="HAT-N3_BTA";Tend="2397";Tstart="2154";shortTE="F";uid="c5312636-6071-4756-87d2-c39945d49134"
CAJEWF010000004.1	RepeatMasker	DNA/hAT-Tip100	7039404	7039545	866	+	.	ID="RND-5_FAMILY-4888";Tend="1701";Tstart="1559";shortTE="F";uid="3299459e-742f-4d66-b501-b3d17be9a5f1"
CAJEWF010000004.1	RepeatMasker	DNA	31603170	31603275	448	+	.	ID="RND-6_FAMILY-1678";Tend="115";Tstart="11";shortTE="F";uid="dc7d5ac5-2855-4357-b0d5-61d1cf817ae0"
CAJEWF010000004.1	RepeatMasker	RC/Helitron	22491331	22492031	3859	+	.	ID="RND-5_FAMILY-430";Tend="1705";Tstart="1001";shortTE="F";uid="e8cef8a0-2a0b-428a-9317-4277a81e01da"
CAJEWF010000004.1	RepeatMasker	DNA	27776745	27777147	546	+	.	ID="RND-4_FAMILY-211";Tend="1079";Tstart="624";shortTE="F";uid="d3d54f7f-e049-49e7-b274-b112efac0161"
CAJEWF010000004.1	RepeatMasker	Unknown	7998430	7998660	746	+	.	ID="RND-1_FAMILY-119";Tend="1207";Tstart="906";shortTE="F";uid="96905562-e67c-4129-af9f-cf01f8259a59"
CAJEWF010000004.1	RepeatMasker	Unknown	9534811	9534954	888	+	.	ID="RND-5_FAMILY-3575";Tend="2196";Tstart="2052";shortTE="F";uid="e7c8e30c-f6a6-4ff4-a144-e436950d617d"
CAJEWF010000004.1	RepeatMasker	DNA/hAT-Tip100	28649715	28649970	1164	+	.	ID="RND-6_FAMILY-6685";Tend="1074";Tstart="819";shortTE="F";uid="728e1b14-f4bf-4c0f-80b6-27831c58eca9"
CAJEWF010000004.1	RepeatMasker	DNA	12916465	12917017	4086	+	.	ID="DNA-4_BTA";Tend="554";Tstart="1";shortTE="F";uid="54bb74b6-b913-4a06-b26e-0f4e0d483c8d"
CAJEWF010000004.1	RepeatMasker	DNA/CMC-EnSpm	24891429	24891682	1648	+	.	ID="RND-1_FAMILY-56";Tend="1147";Tstart="895";shortTE="F";uid="2d7b9dde-58fd-4107-8ea6-67ba533e02c5"
CAJEWF010000004.1	RepeatMasker	DNA	18736491	18736743	1308	+	.	ID="RND-1_FAMILY-136";Tend="1173";Tstart="909";shortTE="F";uid="61dfb522-6209-4b80-92af-92ce35fd5f5b"
CAJEWF010000004.1	RepeatMasker	DNA/CMC-Chapaev-3	30187715	30187861	1155	+	.	ID="RND-6_FAMILY-649";Tend="1912";Tstart="1764";shortTE="F";uid="d55e9370-5e2d-4295-9992-bd59dca3b460"
CAJEWF010000004.1	RepeatMasker	Unknown	22590480	22590609	500	+	.	ID="RND-1_FAMILY-37";Tend="1053";Tstart="898";shortTE="F";uid="9d440906-018f-4df7-94f0-cabeaad54717"
CAJEWF010000004.1	RepeatMasker	DNA/hAT?	3613826	3614123	1662	+	.	ID="HAT-N6_BTA";Tend="294";Tstart="1";shortTE="F";uid="91d4e72c-ced4-4b61-9981-b790b3a5c4ff"
CAJEWF010000004.1	RepeatMasker	LTR/Gypsy	24335151	24335390	992	+	.	ID="RND-6_FAMILY-417";Tend="1165";Tstart="971";shortTE="F";uid="ea4987ad-af25-41c7-8a02-6f22a0ccabab"
CAJEWF010000004.1	RepeatMasker	Unknown	18472536	18472778	1229	+	.	ID="RND-1_FAMILY-40";Tend="1204";Tstart="961";shortTE="F";uid="ed6a5c92-9c64-4122-8907-50d8581fedaf"
CAJEWF010000004.1	RepeatMasker	DNA/hAT-Tip100	21502111	21502644	4251	+	.	ID="RND-1_FAMILY-49";Tend="1441";Tstart="913";shortTE="F";uid="a4f95b14-b830-4b90-b5d2-a63059b965df"
CAJEWF010000004.1	RepeatMasker	Unknown	2237485	2237612	634	+	.	ID="RND-1_FAMILY-37";Tend="1058";Tstart="899";shortTE="F";uid="3de91d97-87d1-447f-8701-e96c5f9a8e7a"
CAJEWF010000004.1	RepeatMasker	DNA	24491909	24492174	791	+	.	ID="RND-1_FAMILY-781";Tend="1282";Tstart="1031";shortTE="F";uid="4822fa6e-c964-4a01-ba54-14505093b41d"
CAJEWF010000004.1	RepeatMasker	DNA	1503760	1503943	654	+	.	ID="DNA-11_BTA";Tend="275";Tstart="105";shortTE="F";uid="2122147b-4ae5-4f5f-b2fe-54868fcecf9e"
CAJEWF010000004.1	RepeatMasker	DNA/Sola-2	13240407	13242022	12598	+	.	ID="RND-1_FAMILY-349";Tend="2456";Tstart="856";shortTE="F";uid="c34199b0-77e3-4c3b-8792-9476de01ad21"
CAJEWF010000004.1	RepeatMasker	LTR/Copia	11929572	11931051	1840	+	.	ID="COPIA-9_LH-I";Tend="4336";Tstart="2576";shortTE="F";uid="054c73cc-ae8d-4201-b630-2aa0e7571056"
CAJEWF010000004.1	RepeatMasker	LINE/Dong-R4	11225887	11228831	861	+	.	ID="RND-1_FAMILY-864";TEgroup="ctg_4%7CRND-1_FAMILY-864%7C3";Tend="2614";Tstart="2";shortTE="F";uid="6beb4651-0c52-4422-9f38-fcc4ff84a48e"
CAJEWF010000004.1	RepeatMasker	Unknown	18839038	18839197	1056	+	.	ID="RND-5_FAMILY-38";Tend="1101";Tstart="943";shortTE="F";uid="42e1d04c-6300-413b-a12f-760a400bb28a"
CAJEWF010000004.1	RepeatMasker	Unknown	5979186	5979302	815	+	.	ID="RND-3_FAMILY-154";Tend="1072";Tstart="956";shortTE="F";uid="32b08c13-0696-49ab-ad11-c8556f956e09"
CAJEWF010000004.1	RepeatMasker	LTR/Gypsy	12778231	12778915	2217	+	.	ID="RND-1_FAMILY-899";TEgroup="ctg_4%7CRND-1_FAMILY-899%7C1";Tend="992";Tstart="370";shortTE="F";uid="1cbaa6ad-88ac-4f81-8f70-a33471e25b94"
CAJEWF010000004.1	RepeatMasker	DNA	7521487	7521762	1812	+	.	ID="DNA-11_BTA";Tend="551";Tstart="275";shortTE="F";uid="ed726b4e-1960-4b1b-9fd6-dcfaf450eab8"
CAJEWF010000004.1	RepeatMasker	DNA/TcMar-Tc1	9865135	9865361	1222	+	.	ID="RND-6_FAMILY-669";Tend="2713";Tstart="2487";shortTE="F";uid="35e8ab35-e7a2-4da2-949f-d3a37d1b74e6"
CAJEWF010000004.1	RepeatMasker	Unknown	9425657	9425950	2379	+	.	ID="RND-1_FAMILY-202";Tend="1211";Tstart="915";shortTE="F";uid="8ba12bf3-a000-498d-99f6-4608ca963d81"
CAJEWF010000004.1	RepeatMasker	Unknown	17793542	17793700	974	+	.	ID="RND-6_FAMILY-6188";Tend="1207";Tstart="1042";shortTE="F";uid="60a84091-75ab-4e94-abec-681bc56b2542"
CAJEWF010000004.1	RepeatMasker	DNA/PIF-Harbinger	23234382	23234653	1256	+	.	ID="RND-4_FAMILY-1090";Tend="1217";Tstart="950";shortTE="F";uid="19155c04-dd8c-4774-86dd-c46e068c844c"
CAJEWF010000004.1	RepeatMasker	DNA/Sola-2	9322711	9324218	11044	+	.	ID="RND-5_FAMILY-31";Tend="2316";Tstart="754";shortTE="F";uid="916b7bd0-8eff-45a0-a0de-f62bbd5d0b07"
CAJEWF010000004.1	RepeatMasker	Unknown	10652181	10652483	1893	+	.	ID="RND-6_FAMILY-2000";Tend="1162";Tstart="858";shortTE="F";uid="ff48d116-3114-4c85-bd91-0a102edd16c1"
CAJEWF010000004.1	RepeatMasker	Unknown	9508650	9509846	9751	+	.	ID="RND-1_FAMILY-66";Tend="1940";Tstart="739";shortTE="F";uid="94fe946f-017f-42d1-a8ee-bb076abc14c6"
CAJEWF010000004.1	RepeatMasker	DNA/CMC-Transib	16717629	16717794	1242	+	.	ID="RND-5_FAMILY-2303";Tend="929";Tstart="764";shortTE="F";uid="343b9985-6122-48d4-ae02-e50fbdbb905f"
CAJEWF010000004.1	RepeatMasker	DNA/CMC-Chapaev-3	4925153	4925294	956	+	.	ID="RND-6_FAMILY-649";Tend="1906";Tstart="1766";shortTE="F";uid="42351956-c7db-401f-8565-49d3afefa968"
CAJEWF010000004.1	RepeatMasker	LINE/I	9937912	9938129	738	+	.	ID="RND-6_FAMILY-4328";Tend="497";Tstart="296";shortTE="F";uid="fdaa6ed1-b71e-44af-b5b4-66aed68d516f"
CAJEWF010000004.1	RepeatMasker	DNA	30776827	30776978	428	+	.	ID="RND-6_FAMILY-8975";Tend="697";Tstart="542";shortTE="F";uid="164fdbd9-e040-42fa-bf16-1f8b12a8b6a8"
CAJEWF010000004.1	RepeatMasker	LINE/RTE-BovB	8112126	8112276	616	+	.	ID="RND-6_FAMILY-7272";Tend="3894";Tstart="3755";shortTE="F";uid="9a07a37f-037c-45aa-8eae-439329ef4792"
CAJEWF010000004.1	RepeatMasker	DNA/CMC-Transib	6803556	6803702	850	+	.	ID="RND-5_FAMILY-2303";Tend="913";Tstart="767";shortTE="F";uid="d25ae9ff-3ccd-493f-b0ef-020368995f7a"
CAJEWF010000004.1	RepeatMasker	LTR/Gypsy	30689466	30689726	1495	+	.	ID="RND-3_FAMILY-25";Tend="1341";Tstart="1083";shortTE="F";uid="de7366da-85ef-4c6a-87b8-dfe0be7e3f25"
CAJEWF010000004.1	RepeatMasker	DNA	25236761	25236911	806	+	.	ID="rnd-6_family-11069";Tend="1031";Tstart="901";shortTE="F";uid="b48def4d-daad-45b2-9669-772f4db1d7cf"
CAJEWF010000004.1	RepeatMasker	DNA/Crypton-V	12444333	12448088	26875	+	.	ID="RND-6_FAMILY-11201";Tend="3853";Tstart="1";shortTE="F";uid="d8bcec3d-671c-4e8c-893e-602d1d6b5eda"
CAJEWF010000004.1	RepeatMasker	DNA	20228196	20228526	1522	+	.	ID="dna-10_bta";Tend="432";Tstart="109";shortTE="F";uid="3afd8000-3a12-4a7d-afb1-5379cb20adfd"
CAJEWF010000004.1	RepeatMasker	DNA/CMC-EnSpm	26875909	26876055	1287	+	.	ID="RND-6_FAMILY-10965";Tend="1067";Tstart="921";shortTE="F";uid="5c6add92-ea23-48ff-b086-aa772e9e20d8"
CAJEWF010000004.1	RepeatMasker	DNA/Sola-2	2279258	2279676	2633	+	.	ID="RND-1_FAMILY-595";TEgroup="ctg_4%7CRND-1_FAMILY-595%7C1";Tend="1223";Tstart="796";shortTE="F";uid="559e05dd-f21c-473f-b5f4-e2e8f58de507"
CAJEWF010000004.1	RepeatMasker	Unknown	8658455	8658880	2107	+	.	ID="RND-1_FAMILY-438";Tend="1382";Tstart="962";shortTE="F";uid="575ab953-d20d-4b18-b5de-418d632d16de"
CAJEWF010000004.1	RepeatMasker	Unknown	5396631	5396880	449	+	.	ID="RND-1_FAMILY-36";Tend="1204";Tstart="955";shortTE="F";uid="c6c4680d-7b3b-4296-8ad3-f5df9421862f"
CAJEWF010000004.1	RepeatMasker	DNA	2100399	2100796	3202	+	.	ID="RND-2_FAMILY-298";Tend="1298";Tstart="913";shortTE="F";uid="93ae066e-3909-46f5-96ee-287566bc4193"
CAJEWF010000004.1	RepeatMasker	Unknown	8517325	8517655	457	+	.	ID="RND-6_FAMILY-9133";TEgroup="ctg_4%7CRND-6_FAMILY-9133%7C1";Tend="1344";Tstart="910";shortTE="T";uid="d8e8a97f-5bc6-4bc5-864b-d4c030498f08"
CAJEWF010000004.1	RepeatMasker	Unknown	29780498	29780907	1445	+	.	ID="RND-5_FAMILY-114";Tend="1301";Tstart="851";shortTE="F";uid="27c937ee-ae8e-4477-ba23-d4e0899427da"
CAJEWF010000004.1	RepeatMasker	DNA/PIF-Spy	27762964	27764078	5807	+	.	ID="RND-5_FAMILY-53";Tend="1652";Tstart="528";shortTE="F";uid="6cfcdf4e-8930-4895-8a0a-adff2fb6d818"
CAJEWF010000004.1	RepeatMasker	DNA	30196550	30196652	403	+	.	ID="RND-1_FAMILY-929";Tend="1245";Tstart="1138";shortTE="F";uid="5fb78f01-a9e3-4f90-b629-cb5a7424aff3"
CAJEWF010000004.1	RepeatMasker	DNA	28787786	28788039	698	+	.	ID="RND-1_FAMILY-781";Tend="1282";Tstart="1041";shortTE="F";uid="fc704e55-9f19-4465-a0a8-0d589fb8286e"
CAJEWF010000004.1	RepeatMasker	Unknown	28128690	28128925	1209	+	.	ID="RND-5_FAMILY-310";Tend="1224";Tstart="894";shortTE="F";uid="bf1002f4-c216-4081-8c46-f74d76dfe4c0"
CAJEWF010000004.1	RepeatMasker	DNA/hAT?	12093058	12093362	1638	+	.	ID="RND-5_FAMILY-270";Tend="1145";Tstart="852";shortTE="F";uid="b210c438-7e9d-48e1-8063-13eedefd67d7"
CAJEWF010000004.1	RepeatMasker	Unknown	17671869	17672026	961	+	.	ID="RND-1_FAMILY-585";Tend="1591";Tstart="1434";shortTE="F";uid="65cca407-b492-4718-8053-af2e9d8045d6"
CAJEWF010000004.1	RepeatMasker	LTR/Gypsy	17213707	17213871	1248	+	.	ID="RND-6_FAMILY-456";Tend="1808";Tstart="1644";shortTE="F";uid="49e61647-3cfd-4f80-920f-3c3e5a886eb0"
CAJEWF010000004.1	RepeatMasker	DNA/CMC	19537375	19537607	1458	+	.	ID="RND-5_FAMILY-957";Tend="1088";Tstart="855";shortTE="F";uid="45e5f90a-bb73-44c4-82e3-8492f0e27630"
CAJEWF010000004.1	RepeatMasker	RC/Helitron	24724149	24724258	738	+	.	ID="HELITRON-1N1_BTA";Tend="110";Tstart="1";shortTE="F";uid="81873bd2-df0b-43b7-b443-916aeee54e64"
CAJEWF010000004.1	RepeatMasker	DNA	23217848	23217973	981	+	.	ID="RND-5_FAMILY-3769";Tend="2071";Tstart="1946";shortTE="F";uid="e604ebb2-3dad-40b0-9c49-2f4f7238ffeb"
CAJEWF010000004.1	RepeatMasker	DNA/Maverick	546396	546733	2275	+	.	ID="RND-2_FAMILY-28";Tend="1071";Tstart="735";shortTE="F";uid="ad8557f7-ec9c-4545-a182-b517bcdeff18"
CAJEWF010000004.1	RepeatMasker	DNA/CMC-EnSpm	22690521	22690621	403	+	.	ID="RND-2_FAMILY-41";Tend="1275";Tstart="1178";shortTE="F";uid="715b71e4-6053-4acc-a706-9f1ed1e29a4c"
CAJEWF010000004.1	RepeatMasker	LINE/I	14144679	14144803	855	+	.	ID="RND-6_FAMILY-5470";Tend="1191";Tstart="1068";shortTE="F";uid="9a49784c-2c95-466e-bd33-ddbd347d36e7"
CAJEWF010000004.1	RepeatMasker	DNA/hAT-Tip100	31208045	31208333	1626	+	.	ID="RND-6_FAMILY-1923";Tend="1816";Tstart="1523";shortTE="F";uid="ae147b51-e550-44da-8c16-8287d6aa9dbe"
CAJEWF010000004.1	RepeatMasker	LTR/Gypsy	6083930	6084350	1034	+	.	ID="RND-6_FAMILY-1649";Tend="1376";Tstart="972";shortTE="F";uid="bae14974-231c-46ef-aa52-cb4c5bb98161"
CAJEWF010000004.1	RepeatMasker	DNA	28175857	28176015	1125	+	.	ID="DNA4-17B_BTA";Tend="162";Tstart="1";shortTE="F";uid="7df143fc-55d2-48c9-8bd3-13013c02b298"
CAJEWF010000004.1	RepeatMasker	DNA	30214960	30215070	434	+	.	ID="DNA-4_BTA";Tend="112";Tstart="1";shortTE="F";uid="13ffd2c5-4fc0-4898-ad1e-454f60ff7dc7"
CAJEWF010000004.1	RepeatMasker	DNA/hAT?	29599153	29599421	1421	+	.	ID="RND-5_FAMILY-1660";Tend="1131";Tstart="866";shortTE="F";uid="ed643be2-751b-410b-8870-0c765a2bf652"
CAJEWF010000004.1	RepeatMasker	Unknown	25675622	25675919	2380	+	.	ID="RND-6_FAMILY-595";Tend="1139";Tstart="847";shortTE="F";uid="132562d0-8345-4849-9313-dc44a7479e82"
CAJEWF010000004.1	RepeatMasker	Unknown	6407598	6407771	984	+	.	ID="RND-5_FAMILY-652";Tend="1089";Tstart="921";shortTE="F";uid="4ad6d2d7-4bdc-416b-b241-e2556ed26fd2"
CAJEWF010000004.1	RepeatMasker	DNA	20118723	20119002	655	+	.	ID="RND-5_FAMILY-1297";Tend="4590";Tstart="4321";shortTE="F";uid="bf86b99e-5194-4faf-8b22-54a05d8431e0"
CAJEWF010000004.1	RepeatMasker	LTR/Gypsy	4574732	4574999	1277	+	.	ID="RND-3_FAMILY-25";Tend="1345";Tstart="1078";shortTE="F";uid="f8e5a1fd-8b0b-4b9f-9008-6239d10111eb"
CAJEWF010000004.1	RepeatMasker	Unknown	22749921	22750434	1600	+	.	ID="RND-5_FAMILY-1003";Tend="1533";Tstart="1000";shortTE="F";uid="18201d2b-b0ba-4c9c-ab58-8587b8d5ae58"
CAJEWF010000004.1	RepeatMasker	Unknown	10171379	10171595	446	+	.	ID="RND-1_FAMILY-507";Tend="1173";Tstart="931";shortTE="F";uid="7ed5877f-bda2-4375-a05d-2f3e1be85b0c"
CAJEWF010000004.1	RepeatMasker	Unknown	24383554	24383738	1506	+	.	ID="RND-6_FAMILY-11";Tend="1077";Tstart="896";shortTE="F";uid="41ea760c-a16d-4893-b233-eb0d090b914e"
CAJEWF010000004.1	RepeatMasker	Unknown	16795220	16795362	618	+	.	ID="RND-1_FAMILY-37";Tend="1059";Tstart="915";shortTE="F";uid="da211151-6afb-4a14-8e88-a3f33e77e494"
CAJEWF010000004.1	RepeatMasker	DNA/hAT-Tip100	25704852	25706393	12162	+	.	ID="HAT-N7_BTA";Tend="1539";Tstart="1";shortTE="F";uid="4a949b63-7ce0-41b4-8b67-2d0675feaf69"
CAJEWF010000004.1	RepeatMasker	Unknown	24079878	24080073	409	+	.	ID="RND-1_FAMILY-257";Tend="1206";Tstart="1016";shortTE="F";uid="99a67520-1353-4605-ad97-865f55fcff02"
CAJEWF010000004.1	RepeatMasker	DNA/CMC-EnSpm	29144133	29144252	433	+	.	ID="RND-6_FAMILY-6392";Tend="820";Tstart="701";shortTE="F";uid="06883461-805d-4698-a26d-324e2942fe1e"
CAJEWF010000004.1	RepeatMasker	DNA	3254216	3254715	3658	+	.	ID="DNA-1_BTA";Tend="504";Tstart="1";shortTE="F";uid="9947c562-19e7-410e-a99f-a8c1f9637a2d"
CAJEWF010000004.1	RepeatMasker	DNA/hAT-Tip100	31492175	31492542	1709	+	.	ID="RND-5_FAMILY-4888";Tend="1516";Tstart="1167";shortTE="F";uid="ad0fe99b-881d-43b1-98fa-186bf9398222"
CAJEWF010000004.1	RepeatMasker	DNA	5744404	5744678	1402	+	.	ID="DNA-10_BTA";Tend="434";Tstart="162";shortTE="F";uid="4f4aa388-5c35-41fc-bedc-c3ae84a0dec0"
CAJEWF010000004.1	RepeatMasker	DNA/hAT-Tip100	4401688	4401929	1495	+	.	ID="RND-6_FAMILY-6685";Tend="1070";Tstart="827";shortTE="F";uid="d5415a47-5738-4e80-a878-1cf911560e93"
CAJEWF010000004.1	RepeatMasker	DNA/Academ-1	10836007	10836140	788	+	.	ID="RND-6_FAMILY-11818";Tend="1063";Tstart="930";shortTE="F";uid="8ef1b7c1-afce-422f-a06e-cfe0c2b82eb4"
CAJEWF010000004.1	RepeatMasker	DNA/PIF-Spy	10870402	10871107	9376	+	.	ID="RND-5_FAMILY-3006";Tend="2754";Tstart="2090";shortTE="F";uid="f8b48b56-9e8d-43aa-8bb4-ca47267bf3a6"
CAJEWF010000004.1	RepeatMasker	DNA/TcMar-Tigger	21516988	21517136	939	+	.	ID="RND-1_FAMILY-244";Tend="964";Tstart="816";shortTE="F";uid="b43eb2d7-39bc-40e9-b36f-7f4ab1ebfbc9"
CAJEWF010000004.1	RepeatMasker	DNA/Sola-2	152921	153169	749	+	.	ID="RND-1_FAMILY-227";Tend="1795";Tstart="1584";shortTE="F";uid="26643d6a-8bf5-41c2-9e6c-d48fff8e0593"
CAJEWF010000004.1	RepeatMasker	DNA/PIF-Spy	12562636	12562750	820	+	.	ID="RND-1_FAMILY-402";Tend="1505";Tstart="1391";shortTE="F";uid="2afb2c6a-430f-4432-ab28-a2aa5b07eff7"
CAJEWF010000004.1	RepeatMasker	DNA/CMC-EnSpm	27525965	27526123	558	+	.	ID="RND-1_FAMILY-92";Tend="1142";Tstart="994";shortTE="F";uid="6f678379-823f-4a10-9ea1-6d631bcd9d2e"
CAJEWF010000004.1	RepeatMasker	RC/Helitron	24912825	24913644	6746	+	.	ID="HELITRON-N2_BTA";Tend="821";Tstart="1";shortTE="F";uid="df41557c-c1dc-4840-a425-4818055b9cc0"
CAJEWF010000004.1	RepeatMasker	LTR/Gypsy	20121755	20122040	528	+	.	ID="RND-6_FAMILY-43";Tend="1210";Tstart="918";shortTE="F";uid="557a4c06-c392-4f6f-bba5-874f2e21205c"
CAJEWF010000004.1	RepeatMasker	DNA/PIF-Spy	11120199	11120490	1438	+	.	ID="RND-1_FAMILY-285";Tend="1459";Tstart="1170";shortTE="F";uid="b29525b7-3f64-4a22-9eed-08eecf8d6a9e"
CAJEWF010000004.1	RepeatMasker	DNA/TcMar-Tc1	10853646	10854155	549	+	.	ID="RND-5_FAMILY-3206";TEgroup="ctg_4%7CRND-5_FAMILY-3206%7C8";Tend="2928";Tstart="2716";shortTE="F";uid="f5420700-29db-4a6b-b5d6-239086b0a061"
CAJEWF010000004.1	RepeatMasker	SINE/5S	10771283	10771888	4116	+	.	ID="RND-5_FAMILY-1899";Tend="1212";Tstart="604";shortTE="F";uid="ceae3e05-018b-423c-8c2b-3e463ae423da"
CAJEWF010000004.1	RepeatMasker	RC/Helitron	26580488	26580931	3824	+	.	ID="RND-6_FAMILY-6194";Tend="1836";Tstart="1395";shortTE="F";uid="367cad9d-ba95-4e46-b944-959dd48faf96"
CAJEWF010000004.1	RepeatMasker	Unknown	12136876	12137214	2902	+	.	ID="RND-6_FAMILY-1247";Tend="1293";Tstart="955";shortTE="F";uid="d19ac857-3424-4941-943c-9de2f488c7c8"
CAJEWF010000004.1	RepeatMasker	DNA/CMC-Transib	23706761	23706930	1034	+	.	ID="RND-5_FAMILY-2303";Tend="936";Tstart="764";shortTE="F";uid="65a59f46-32bc-474c-a4cd-9340ae93c014"
CAJEWF010000004.1	RepeatMasker	DNA	12278682	12283065	32629	+	.	ID="rnd-6_family-1993";Tend="5967";Tstart="1598";shortTE="F";uid="9bdc1a1b-e6fe-402b-b884-3dfbc583543c"
CAJEWF010000004.1	RepeatMasker	DNA	20222363	20222482	410	+	.	ID="RND-1_FAMILY-929";Tend="1292";Tstart="1171";shortTE="F";uid="5dede994-7fe6-4ba7-b6eb-a5108a5b1eab"
CAJEWF010000004.1	RepeatMasker	DNA	20293174	20293435	1770	+	.	ID="RND-6_FAMILY-9939";Tend="1352";Tstart="1085";shortTE="F";uid="a5582565-c56c-40e2-a104-abbab8c27814"
CAJEWF010000004.1	RepeatMasker	Unknown	23098162	23098451	914	+	.	ID="RND-2_FAMILY-342";Tend="805";Tstart="514";shortTE="F";uid="765bb0f2-78e7-46e1-8ec7-89c66b1ad1bc"
CAJEWF010000004.1	RepeatMasker	DNA/CMC-EnSpm	732439	732696	1550	+	.	ID="RND-2_FAMILY-41";Tend="1261";Tstart="1002";shortTE="F";uid="28b264d2-d826-4e78-919d-753a1ed30941"
CAJEWF010000004.1	RepeatMasker	DNA/hAT-Tip100	30884372	30885469	3774	+	.	ID="RND-6_FAMILY-5722";TEgroup="ctg_4%7CRND-6_FAMILY-5722%7C5";Tend="2657";Tstart="1467";shortTE="F";uid="812ba593-42db-4c91-a817-7b9b0690563e"
CAJEWF010000004.1	RepeatMasker	DNA/hAT?	1477708	1477939	1158	+	.	ID="RND-6_FAMILY-2283";Tend="1334";Tstart="1095";shortTE="F";uid="13e18bbf-4976-4667-877b-bd3a79775db3"
CAJEWF010000004.1	RepeatMasker	Unknown	8458099	8458376	1577	+	.	ID="RND-5_FAMILY-1778";Tend="1187";Tstart="906";shortTE="F";uid="2ad5d15e-e6da-42b0-ab5f-b954b0d0fcd5"
CAJEWF010000004.1	RepeatMasker	DNA/PIF-Spy	28029485	28029983	4088	+	.	ID="RND-1_FAMILY-285";Tend="2132";Tstart="1636";shortTE="F";uid="3cc5368b-a31c-4635-a071-61a9a1cc7da7"
CAJEWF010000004.1	RepeatMasker	Unknown	18270559	18271591	8472	+	.	ID="RND-6_FAMILY-11813";Tend="2320";Tstart="1284";shortTE="F";uid="619e753a-19a6-4f72-9e2c-a84deeb34a97"
CAJEWF010000004.1	RepeatMasker	DNA	7326969	7327235	1334	+	.	ID="RND-1_FAMILY-59";Tend="1244";Tstart="991";shortTE="F";uid="7384d003-c313-4e49-b4b4-338289765444"
CAJEWF010000004.1	RepeatMasker	DNA	15956724	15956970	1143	+	.	ID="dna-5_bta";Tend="255";Tstart="4";shortTE="F";uid="647799b5-b925-4518-8d14-0e45e5a37c1a"
CAJEWF010000004.1	RepeatMasker	Unknown	17388405	17388588	1001	+	.	ID="RND-1_FAMILY-415";Tend="5127";Tstart="4948";shortTE="F";uid="546974de-4dd8-42c6-b650-7fc7a4556e04"
CAJEWF010000004.1	RepeatMasker	DNA/CMC	12330886	12334118	26372	+	.	ID="RND-1_FAMILY-511";Tend="4073";Tstart="852";shortTE="F";uid="4c1b9f8d-3bbf-45df-a186-bb6702a163c6"
CAJEWF010000004.1	RepeatMasker	DNA/CMC-EnSpm	5541902	5542165	1669	+	.	ID="RND-6_FAMILY-7144";Tend="1229";Tstart="961";shortTE="F";uid="faa279a5-72a6-452f-8f9d-20c09e66dd4c"
CAJEWF010000004.1	RepeatMasker	DNA/CMC-EnSpm	3794144	3794416	1649	+	.	ID="RND-4_FAMILY-447";Tend="1215";Tstart="948";shortTE="F";uid="879bc98e-cbbc-466b-a29f-0b20a8f9aef5"
CAJEWF010000004.1	RepeatMasker	LTR/Gypsy	29667966	29668132	1403	+	.	ID="RND-6_FAMILY-1649";Tend="1137";Tstart="971";shortTE="F";uid="62452cd9-fa5a-461e-a7bb-a3750e629869"
CAJEWF010000004.1	RepeatMasker	DNA	30325477	30325584	638	+	.	ID="DNA4-17B_BTA";Tend="113";Tstart="1";shortTE="F";uid="7adcfa83-41e9-4b50-b350-73ebe5af4716"
CAJEWF010000004.1	RepeatMasker	DNA/TcMar-Tc1	10852480	10852866	1865	+	.	ID="RND-5_FAMILY-3206";Tend="2509";Tstart="2146";shortTE="F";uid="7145f8a1-208a-4025-886d-819970ede408"
CAJEWF010000004.1	RepeatMasker	LTR/Gypsy	13765908	13766149	1307	+	.	ID="RND-1_FAMILY-255";Tend="1219";Tstart="973";shortTE="F";uid="69405252-2555-4f38-9c6b-92b475c976b5"
CAJEWF010000004.1	RepeatMasker	DNA	25490930	25491079	489	+	.	ID="RND-6_FAMILY-2075";Tend="1015";Tstart="872";shortTE="F";uid="866860c8-fe60-4e67-b086-4440a76c9741"
CAJEWF010000004.1	RepeatMasker	Unknown	3569260	3569756	4220	+	.	ID="RND-6_FAMILY-2136";Tend="1462";Tstart="966";shortTE="F";uid="05fdcafa-5d9a-4e22-b70d-3a70e9bdac8f"
CAJEWF010000004.1	RepeatMasker	DNA/hAT-Tip100	20429859	20429970	416	+	.	ID="RND-5_FAMILY-926";Tend="1481";Tstart="1380";shortTE="F";uid="b6f31f52-2f83-4392-acd2-91a346598b90"
CAJEWF010000004.1	RepeatMasker	DNA/CMC-Transib	20325030	20325174	604	+	.	ID="RND-5_FAMILY-2303";Tend="935";Tstart="761";shortTE="F";uid="755056d3-88fc-48d2-9801-28aa5739a59b"
CAJEWF010000004.1	RepeatMasker	Unknown	15249819	15250074	801	+	.	ID="RND-3_FAMILY-763";Tend="1247";Tstart="993";shortTE="F";uid="98385383-5a19-4434-8ca5-5279a081c269"
CAJEWF010000004.1	RepeatMasker	DNA/Sola-2	10790729	10791377	4602	+	.	ID="rnd-1_family-931";Tend="2554";Tstart="1644";shortTE="F";uid="b8a3adf7-27fc-4af5-b133-654c93506670"
CAJEWF010000004.1	RepeatMasker	DNA	25592388	25592639	1023	+	.	ID="dna-5_bta";Tend="194";Tstart="2";shortTE="F";uid="b550903e-8ec0-4de6-9108-d4305863737a"
CAJEWF010000004.1	RepeatMasker	DNA/Maverick	9909376	9918932	78939	+	.	ID="rnd-5_family-2556";Tend="9797";Tstart="1";shortTE="F";uid="55f1d094-eb9f-4bfe-9b7c-3f499a7bc5db"
CAJEWF010000004.1	RepeatMasker	DNA	11496460	11496844	3276	+	.	ID="RND-2_FAMILY-298";Tend="1302";Tstart="915";shortTE="F";uid="5156dc4d-0a22-4628-88d2-343e3b27bfa9"
CAJEWF010000004.1	RepeatMasker	DNA	11254963	11255571	5433	+	.	ID="RND-1_FAMILY-206";Tend="1531";Tstart="922";shortTE="F";uid="4cd46832-9e0d-41ba-8448-dadb50eb7d97"
CAJEWF010000004.1	RepeatMasker	RC/Helitron	24862835	24863034	413	+	.	ID="HELITRON-1N1B_BTA";Tend="337";Tstart="123";shortTE="F";uid="6b08941d-3414-4bb7-a849-e86c80361a7f"
CAJEWF010000004.1	RepeatMasker	Unknown	28278254	28278711	2026	+	.	ID="RND-5_FAMILY-439";Tend="1278";Tstart="868";shortTE="F";uid="8a7e1825-2c9c-46fb-bd61-2d5d5dcd14d1"
CAJEWF010000004.1	RepeatMasker	DNA	6312015	6312141	516	+	.	ID="RND-5_FAMILY-3646";Tend="5090";Tstart="4956";shortTE="F";uid="cf765a64-0f7e-4400-a636-8d2c51443c35"
CAJEWF010000004.1	RepeatMasker	DNA/Sola-2	5461677	5462002	2522	+	.	ID="RND-5_FAMILY-31";Tend="1739";Tstart="1418";shortTE="F";uid="ff651382-2bc8-451e-867c-9caf6435161b"
CAJEWF010000004.1	RepeatMasker	DNA	31115680	31115883	560	+	.	ID="DNA-4_BTA";Tend="207";Tstart="3";shortTE="F";uid="536f199f-18ba-4835-9631-57c6dc5d7841"
CAJEWF010000004.1	RepeatMasker	DNA/CMC	28498563	28498792	1546	+	.	ID="RND-5_FAMILY-957";Tend="1087";Tstart="859";shortTE="F";uid="13ddbfdc-eae6-4705-8a7f-743ea8a912bf"
CAJEWF010000004.1	RepeatMasker	DNA/Sola-2	13379493	13380940	11700	+	.	ID="RND-1_FAMILY-349";Tend="2254";Tstart="829";shortTE="F";uid="e85723bd-f1f3-4665-b525-e527d79aa950"
CAJEWF010000004.1	RepeatMasker	Unknown	19096981	19097296	2147	+	.	ID="RND-5_FAMILY-39";Tend="1248";Tstart="932";shortTE="F";uid="13dd46fe-02c8-408d-83b9-0b653970efd2"
CAJEWF010000004.1	RepeatMasker	RC/Helitron	8851746	8852567	6739	+	.	ID="HELITRON-N2_BTA";Tend="821";Tstart="4";shortTE="F";uid="5b174bab-397a-4294-9a3d-41dcc39e79a9"
CAJEWF010000004.1	RepeatMasker	DNA/CMC	29421245	29421460	1103	+	.	ID="RND-5_FAMILY-957";Tend="1087";Tstart="860";shortTE="F";uid="5fde6a2e-113e-4261-a5c1-0759a4396c41"
CAJEWF010000004.1	RepeatMasker	DNA	18098549	18098804	1369	+	.	ID="DNA-5_BTA";Tend="254";Tstart="1";shortTE="F";uid="138d6c74-a461-43df-a64d-1edbad83f278"
CAJEWF010000004.1	RepeatMasker	DNA/PIF-Harbinger	23438337	23438623	683	+	.	ID="RND-4_FAMILY-1090";Tend="1424";Tstart="1135";shortTE="F";uid="a54fe93c-3e0a-461b-97b3-ce667b9c13d0"
CAJEWF010000004.1	RepeatMasker	DNA/hAT-Tip100	24388286	24388579	1472	+	.	ID="HAT-N7_BTA";Tend="902";Tstart="608";shortTE="F";uid="51887eb1-334d-44c1-8297-fb371a626c60"
CAJEWF010000004.1	RepeatMasker	Unknown	22869111	22869283	1129	+	.	ID="RND-6_FAMILY-1954";Tend="1294";Tstart="1128";shortTE="F";uid="2555dd0d-63b6-493d-9516-e45f979c1435"
CAJEWF010000004.1	RepeatMasker	DNA/CMC-Transib	3442833	3442998	1227	+	.	ID="RND-5_FAMILY-2303";Tend="929";Tstart="764";shortTE="F";uid="2cf022ac-a676-4437-b3b5-6a305a0abd84"
CAJEWF010000004.1	RepeatMasker	DNA/Crypton-V	9279907	9280049	424	+	.	ID="RND-1_FAMILY-470";Tend="2152";Tstart="2018";shortTE="F";uid="41dd8e48-2d4f-4b18-b3cb-253bbdb9f4fc"
CAJEWF010000004.1	RepeatMasker	DNA/TcMar-Tc1	13758121	13758285	1209	+	.	ID="RND-1_FAMILY-170";Tend="1088";Tstart="924";shortTE="F";uid="cef88be3-e21b-442f-ad71-457290250217"
CAJEWF010000004.1	RepeatMasker	DNA/CMC-EnSpm	22126999	22127264	1132	+	.	ID="RND-6_FAMILY-7144";Tend="1228";Tstart="965";shortTE="F";uid="fd1c8de8-8e31-40bd-b215-ed9953b3694d"
CAJEWF010000004.1	RepeatMasker	Unknown	14423360	14423547	809	+	.	ID="RND-1_FAMILY-538";Tend="1419";Tstart="1230";shortTE="F";uid="5a783913-38c0-4ce3-a310-8edb3b09c33d"
CAJEWF010000004.1	RepeatMasker	DNA/CMC-EnSpm	26756520	26756669	1024	+	.	ID="RND-6_FAMILY-6354";Tend="1920";Tstart="1770";shortTE="F";uid="4597a1e5-41c0-4608-bce3-7da5b66fd5f1"
CAJEWF010000004.1	RepeatMasker	DNA/hAT-hAT5	8520385	8520943	3696	+	.	ID="RND-6_FAMILY-700";Tend="1641";Tstart="1089";shortTE="F";uid="5a495274-dfbc-481a-a397-0a4f28731c7c"
CAJEWF010000004.1	RepeatMasker	RC/Helitron	13264015	13264376	2911	+	.	ID="RND-1_FAMILY-780";Tend="1329";Tstart="967";shortTE="F";uid="e4c9073a-1b6c-45bf-853a-dc32c48ee383"
CAJEWF010000004.1	RepeatMasker	DNA	4510744	4510852	525	+	.	ID="RND-1_FAMILY-110";Tend="1394";Tstart="1286";shortTE="F";uid="c7495866-bf2e-4e5d-bf2a-1ceab1089717"
CAJEWF010000004.1	RepeatMasker	Unknown	5619257	5619436	1182	+	.	ID="RND-5_FAMILY-1636";Tend="1042";Tstart="863";shortTE="F";uid="3ad5a5be-cca3-4c6b-9a83-d6c01cec6df5"
CAJEWF010000004.1	RepeatMasker	DNA	21219450	21219704	1242	+	.	ID="DNA-5_BTA";Tend="255";Tstart="2";shortTE="F";uid="7e316fe6-5147-48c1-97e1-41d20e32faa1"
CAJEWF010000004.1	RepeatMasker	RC/Helitron	6648411	6648645	1075	+	.	ID="RND-6_FAMILY-894";Tend="1965";Tstart="1744";shortTE="F";uid="5ec7599b-6974-4d9e-92b1-40a8e3a8e303"
CAJEWF010000004.1	RepeatMasker	LINE/I	9581121	9581758	2968	+	.	ID="RND-6_FAMILY-3469";Tend="4269";Tstart="3676";shortTE="F";uid="e40a4e0c-605e-485c-beb0-044493b2db57"
CAJEWF010000004.1	RepeatMasker	LTR/Gypsy	28080515	28080669	675	+	.	ID="RND-6_FAMILY-417";Tend="1169";Tstart="1015";shortTE="F";uid="2ebfe97f-2a09-4b67-af52-086edc4fca98"
CAJEWF010000004.1	RepeatMasker	DNA/CMC-Transib	14912887	14913032	729	+	.	ID="RND-5_FAMILY-2303";Tend="910";Tstart="766";shortTE="F";uid="488c74bf-8ad1-4b8f-88b3-cc15e6d8c4d8"
CAJEWF010000004.1	RepeatMasker	DNA/TcMar-Tc4	10054137	10054518	2914	+	.	ID="RND-1_FAMILY-764";Tend="2394";Tstart="2012";shortTE="F";uid="ebec8c53-d287-4a03-9b46-978af365a0a6"
CAJEWF010000004.1	RepeatMasker	DNA/Sola-2	24613158	24615856	20120	+	.	ID="rnd-6_family-227";Tend="6797";Tstart="1";shortTE="F";uid="3062d354-fdcd-498f-8499-546ee3a422c4"
CAJEWF010000004.1	RepeatMasker	LTR/Gypsy	27464836	27465082	1632	+	.	ID="RND-6_FAMILY-1646";Tend="1495";Tstart="1247";shortTE="F";uid="f94aa4af-1fdb-4c62-83b2-7ea0cf1f728b"
CAJEWF010000004.1	RepeatMasker	DNA	6941694	6941965	1681	+	.	ID="DNA-11_BTA";Tend="275";Tstart="6";shortTE="F";uid="90d47dd6-3845-4be2-abe7-f419a260f55a"
CAJEWF010000004.1	RepeatMasker	Unknown	6699577	6699749	1177	+	.	ID="RND-4_FAMILY-384";Tend="1004";Tstart="837";shortTE="F";uid="7b32dd9b-ceaa-460e-be88-94dcfd367105"
CAJEWF010000004.1	RepeatMasker	DNA	18129712	18129930	522	+	.	ID="DNA-10_BTA";Tend="434";Tstart="220";shortTE="F";uid="826d0d8b-8275-42ac-a7f9-aae32eec3f19"
CAJEWF010000004.1	RepeatMasker	RC/Helitron	22813500	22813835	1904	+	.	ID="RND-5_FAMILY-430";Tend="1533";Tstart="1208";shortTE="F";uid="822a2546-3119-4bc6-8f39-57454e61e305"
CAJEWF010000004.1	RepeatMasker	DNA	7942178	7942299	1056	+	.	ID="RND-6_FAMILY-11069";Tend="1027";Tstart="906";shortTE="F";uid="14d3cc45-5697-4eb5-9791-eae2a8611423"
CAJEWF010000004.1	RepeatMasker	LINE/L2	23416130	23416392	1754	+	.	ID="RND-4_FAMILY-328";Tend="1159";Tstart="897";shortTE="F";uid="94c99f9c-c14f-40c7-888b-f66829b076da"
CAJEWF010000004.1	RepeatMasker	DNA/CMC-EnSpm	4070422	4070587	1251	+	.	ID="RND-6_FAMILY-1912";Tend="1116";Tstart="951";shortTE="F";uid="402651a7-fbfe-45ca-ae7b-a787e1667ee5"
CAJEWF010000004.1	RepeatMasker	Unknown	4261309	4261549	1461	+	.	ID="RND-5_FAMILY-1778";Tend="1148";Tstart="899";shortTE="F";uid="7f9306a0-2891-4a70-bade-17602679f2d1"
CAJEWF010000004.1	RepeatMasker	Unknown	22758988	22759431	3471	+	.	ID="RND-4_FAMILY-21";Tend="1399";Tstart="980";shortTE="F";uid="158b748d-33c9-4b80-a0d5-9ae76760f75e"
CAJEWF010000004.1	RepeatMasker	Unknown	20610608	20610778	625	+	.	ID="RND-4_FAMILY-226";Tend="1227";Tstart="1041";shortTE="F";uid="37982e7b-0cf9-4945-9563-eea211a40b1f"
CAJEWF010000004.1	RepeatMasker	DNA/hAT	12577338	12577522	526	+	.	ID="RND-5_FAMILY-1891";TEgroup="ctg_4%7CRND-5_FAMILY-1891%7C1";Tend="1270";Tstart="1082";shortTE="T";uid="702f6c41-1eef-4cff-867a-97f7553b10a7"
CAJEWF010000004.1	RepeatMasker	DNA	28624234	28626388	13241	+	.	ID="RND-1_FAMILY-713";Tend="6415";Tstart="4287";shortTE="F";uid="92e87afb-2d97-4fd0-96b1-449ba6b67f83"
CAJEWF010000004.1	RepeatMasker	Unknown	8647519	8648006	3480	+	.	ID="RND-4_FAMILY-21";Tend="1401";Tstart="931";shortTE="F";uid="1778aa55-c016-4f1c-a915-16c7a6211bff"
CAJEWF010000004.1	RepeatMasker	DNA/PIF-Spy	21546254	21547213	5681	+	.	ID="rnd-1_family-203";Tend="2243";Tstart="622";shortTE="F";uid="17238168-e76f-456e-b29a-c3c44b879f6a"
CAJEWF010000004.1	RepeatMasker	RC/Helitron	25918090	25918194	464	+	.	ID="RND-4_FAMILY-803";Tend="1371";Tstart="1260";shortTE="F";uid="28770441-78c5-4b25-aa24-daba1b21be9d"
CAJEWF010000004.1	RepeatMasker	DNA	5255929	5256119	811	+	.	ID="RND-5_FAMILY-149";Tend="1357";Tstart="1141";shortTE="F";uid="315932eb-3fba-42d7-8e96-5be24296fa0a"
CAJEWF010000004.1	RepeatMasker	DNA	25462716	25462998	1388	+	.	ID="RND-5_FAMILY-2645";Tend="1264";Tstart="1009";shortTE="F";uid="d633cb80-abf3-4415-9c72-b178a525efca"
CAJEWF010000004.1	RepeatMasker	LTR/Copia	16472033	16472276	1071	+	.	ID="RND-4_FAMILY-537";Tend="1174";Tstart="927";shortTE="F";uid="a0f2d6dc-8481-4096-aadd-90612c357a93"
CAJEWF010000004.1	RepeatMasker	Unknown	15696107	15696408	1230	+	.	ID="RND-6_FAMILY-270";Tend="1249";Tstart="935";shortTE="F";uid="4dff2195-d10c-4d3f-b7a9-0e17b324afea"
CAJEWF010000004.1	RepeatMasker	DNA	31612262	31612485	601	+	.	ID="DNA-5_BTA";Tend="238";Tstart="10";shortTE="F";uid="9f09658c-5e42-4eea-a7de-0d72f28c4fec"
CAJEWF010000004.1	RepeatMasker	DNA/hAT?	9451306	9451438	673	+	.	ID="RND-5_FAMILY-3173";Tend="3258";Tstart="3127";shortTE="F";uid="7fd84a0d-6a3f-4bc8-ba0b-fadf9c82fda1"
CAJEWF010000004.1	RepeatMasker	DNA	1047033	1047223	410	+	.	ID="DNA-5_BTA";Tend="220";Tstart="19";shortTE="F";uid="95a66697-c5d0-4104-96ff-229a0c144b1a"
CAJEWF010000004.1	RepeatMasker	Unknown	14548802	14548960	954	+	.	ID="RND-6_FAMILY-1954";Tend="1293";Tstart="1128";shortTE="F";uid="24857421-f103-4732-bae3-cfaa806067d6"
CAJEWF010000004.1	RepeatMasker	Unknown	25472416	25472574	858	+	.	ID="RND-1_FAMILY-27";Tend="1052";Tstart="899";shortTE="F";uid="17381c70-c87d-4f60-aa23-bf49a1e5acd7"
CAJEWF010000004.1	RepeatMasker	DNA/CMC-Transib	22263459	22263628	1111	+	.	ID="RND-5_FAMILY-2303";Tend="934";Tstart="768";shortTE="F";uid="8bcf222c-7859-4e97-90a2-aa06abbcef48"
CAJEWF010000004.1	RepeatMasker	DNA/TcMar-Tc1	27810799	27815230	37493	+	.	ID="RND-1_FAMILY-601";Tend="5231";Tstart="814";shortTE="F";uid="d13fad29-4e31-4b4b-a7d4-e9078e7de9d4"
CAJEWF010000004.1	RepeatMasker	DNA/CMC-EnSpm	26703409	26703708	1547	+	.	ID="RND-6_FAMILY-737";Tend="1157";Tstart="878";shortTE="F";uid="4cb3c24f-fa28-4ed6-a9bb-cd4f6af8cc6d"
CAJEWF010000004.1	RepeatMasker	LTR/Gypsy	24221573	24221867	1453	+	.	ID="RND-6_FAMILY-417";Tend="1165";Tstart="911";shortTE="F";uid="b9bdf002-e72c-4109-96ca-7d4f9d5dd2a5"
CAJEWF010000004.1	RepeatMasker	Unknown	19274947	19275351	3116	+	.	ID="RND-5_FAMILY-914";Tend="1315";Tstart="910";shortTE="F";uid="6bb1404d-f6f3-4fa2-882e-50c9119f3d80"
CAJEWF010000004.1	RepeatMasker	LTR/Gypsy	22614868	22615115	1323	+	.	ID="RND-4_FAMILY-31";Tend="1368";Tstart="1107";shortTE="F";uid="04d49aae-bd48-4b42-b296-d5432f688ae4"
CAJEWF010000004.1	RepeatMasker	LTR/Copia	20099357	20099745	2544	+	.	ID="RND-4_FAMILY-537";Tend="1532";Tstart="1152";shortTE="F";uid="9ec53f60-ecc9-4525-97c4-ab83dbcc9f40"
CAJEWF010000004.1	RepeatMasker	DNA/hAT	8394066	8394459	1619	+	.	ID="RND-6_FAMILY-3999";Tend="1331";Tstart="896";shortTE="F";uid="830828c8-02bb-4edd-bb47-955dd15425e1"
CAJEWF010000004.1	RepeatMasker	DNA	18148666	18148892	1675	+	.	ID="RND-1_FAMILY-194";Tend="1063";Tstart="833";shortTE="F";uid="9cd69325-9c3d-4149-90a9-b1fb7deedb59"
CAJEWF010000004.1	RepeatMasker	Unknown	19600973	19601223	1643	+	.	ID="RND-1_FAMILY-70";Tend="1222";Tstart="952";shortTE="F";uid="fe309b7b-90ba-49d8-a941-a03ab6ff2768"
CAJEWF010000004.1	RepeatMasker	DNA	12953335	12954121	2167	+	.	ID="dna-3_bta";Tend="1977";Tstart="785";shortTE="F";uid="8c6491bc-8698-4d5a-b964-c1e40094d75b"
CAJEWF010000004.1	RepeatMasker	RC/Helitron	5826393	5826977	2577	+	.	ID="RND-4_FAMILY-1349";Tend="2202";Tstart="1627";shortTE="F";uid="258e861a-4adc-4afe-ae1f-b3bb0b9cb887"
CAJEWF010000004.1	RepeatMasker	Unknown	2239364	2239557	1203	+	.	ID="RND-4_FAMILY-384";Tend="1154";Tstart="832";shortTE="F";uid="a36d3a15-b72c-43a3-8186-5e85376cbea9"
CAJEWF010000004.1	RepeatMasker	RC/Helitron	5476040	5477372	3345	+	.	ID="RND-1_FAMILY-780";Tend="2234";Tstart="966";shortTE="F";uid="dad025b8-2990-4d87-892c-9d8353114f9d"
CAJEWF010000004.1	RepeatMasker	RC/Helitron	13261270	13261713	1296	+	.	ID="HELITRON-1N1B_BTA";TEgroup="ctg_4%7CHELITRON-1N1B_BTA%7C2";Tend="739";Tstart="108";shortTE="F";uid="db0bb727-eb09-452d-ab66-99e8e2d00a2b"
CAJEWF010000004.1	RepeatMasker	DNA/hAT-Tip100	11106191	11106506	2623	+	.	ID="RND-1_FAMILY-656";Tend="1388";Tstart="1078";shortTE="F";uid="7a342a32-d466-4d16-97ce-d10fde97ebd6"
CAJEWF010000004.1	RepeatMasker	Unknown	17887781	17888014	1158	+	.	ID="RND-6_FAMILY-1734";Tend="1167";Tstart="960";shortTE="F";uid="c13818bd-961b-49e0-b586-f10b5e47a180"
CAJEWF010000004.1	RepeatMasker	DNA/hAT-Tip100	5012187	5012351	1296	+	.	ID="RND-1_FAMILY-474";Tend="1090";Tstart="926";shortTE="F";uid="79af11d8-ff4b-48f2-942b-6a824f8939c1"
CAJEWF010000004.1	RepeatMasker	LTR/Gypsy	16797135	16797298	1046	+	.	ID="RND-5_FAMILY-1051";Tend="1123";Tstart="951";shortTE="F";uid="9d3b5dbc-f552-4d46-b86f-0045d47fd358"
CAJEWF010000004.1	RepeatMasker	Unknown	18663368	18663776	3210	+	.	ID="RND-1_FAMILY-76";Tend="1266";Tstart="860";shortTE="F";uid="cf9c63ef-d8e5-40f4-89a0-31b6141d85ea"
CAJEWF010000004.1	RepeatMasker	Unknown	19637053	19637163	546	+	.	ID="RND-6_FAMILY-12866";Tend="1214";Tstart="1097";shortTE="F";uid="115bf214-c354-40bd-8c58-5c59cabc4ba9"
CAJEWF010000004.1	RepeatMasker	DNA/hAT-Tip100	25037682	25038125	2569	+	.	ID="RND-5_FAMILY-4888";Tend="1741";Tstart="1317";shortTE="F";uid="79762211-3376-4601-b5ac-24b113fac455"
CAJEWF010000004.1	RepeatMasker	DNA/hAT?	4744327	4744631	1304	+	.	ID="RND-6_FAMILY-2283";Tend="1310";Tstart="1002";shortTE="F";uid="599d687e-1474-4d52-863a-7816a2637197"
CAJEWF010000004.1	RepeatMasker	LTR/Gypsy	1571733	1571884	1085	+	.	ID="RND-6_FAMILY-2211";Tend="1585";Tstart="1437";shortTE="F";uid="02c69994-2404-48a4-aab9-a3a81cc6cbd4"
CAJEWF010000004.1	RepeatMasker	DNA/Sola-2	28959394	28959674	1152	+	.	ID="RND-6_FAMILY-7106";Tend="2385";Tstart="2100";shortTE="F";uid="b2b98fab-c6bf-4077-8a72-cac7d935c113"
CAJEWF010000004.1	RepeatMasker	DNA	2059032	2059302	1949	+	.	ID="RND-5_FAMILY-852";Tend="1401";Tstart="1130";shortTE="F";uid="c8d11cbe-1c08-41c7-b03d-2aa2affeaa32"
CAJEWF010000004.1	RepeatMasker	DNA	4547966	4548195	578	+	.	ID="DNA-5_BTA";Tend="241";Tstart="14";shortTE="F";uid="9173cfed-c5b0-466d-8dba-4c035eeafeb4"
CAJEWF010000004.1	RepeatMasker	DNA/Sola-1	28156557	28156715	583	+	.	ID="RND-1_FAMILY-704";TEgroup="ctg_4%7CRND-1_FAMILY-704%7C1";Tend="1227";Tstart="1133";shortTE="T";uid="b72ed1db-760f-4c95-9b13-7ede7e322f61"
CAJEWF010000004.1	RepeatMasker	DNA/CMC-EnSpm	6121957	6122117	875	+	.	ID="RND-6_FAMILY-1912";Tend="1117";Tstart="951";shortTE="F";uid="772802b9-890c-490e-9c23-6401d97340d7"
CAJEWF010000004.1	RepeatMasker	DNA	27424309	27424605	1638	+	.	ID="rnd-6_family-5164";Tend="2601";Tstart="2342";shortTE="F";uid="f7df8714-b97c-4ba9-b066-70b873faed79"
CAJEWF010000004.1	RepeatMasker	RC/Helitron	19575535	19575779	1583	+	.	ID="RND-5_FAMILY-1779";Tend="1059";Tstart="814";shortTE="F";uid="477c79e4-055f-4da7-b7e9-4381de97e6ce"
CAJEWF010000004.1	RepeatMasker	DNA/hAT-Tip100	8848454	8848598	620	+	.	ID="RND-6_FAMILY-18765";Tend="3219";Tstart="3060";shortTE="F";uid="bef7f506-fc00-4f06-a61a-60e9e22c4df4"
CAJEWF010000004.1	RepeatMasker	DNA/hAT-Tip100	25645280	25645605	3152	+	.	ID="hat-n2_bta";Tend="825";Tstart="410";shortTE="F";uid="e5c67200-a4ae-4279-9cf7-99fa48edfc83"
CAJEWF010000004.1	RepeatMasker	Unknown	24487355	24487939	3013	+	.	ID="RND-1_FAMILY-554";Tend="1550";Tstart="943";shortTE="F";uid="5a7fb091-9799-4cda-827e-dc5e00410c0c"
CAJEWF010000004.1	RepeatMasker	DNA	7792394	7792498	854	+	.	ID="RND-1_FAMILY-234";Tend="1275";Tstart="1171";shortTE="F";uid="c32f3e23-4ad5-48d1-bb02-5af395fe25b1"
CAJEWF010000004.1	RepeatMasker	DNA	15074417	15074554	1087	+	.	ID="RND-6_FAMILY-11069";Tend="1033";Tstart="896";shortTE="F";uid="6c4a4d9a-b53b-4ce5-b954-d26ec67c260c"
CAJEWF010000004.1	RepeatMasker	DNA/hAT-hAT5	19663576	19663861	882	+	.	ID="RND-1_FAMILY-772";Tend="1364";Tstart="1089";shortTE="F";uid="ed61f17e-315b-4c64-8332-cb1c04e68250"
CAJEWF010000004.1	RepeatMasker	DNA	28267845	28268118	1786	+	.	ID="RND-1_FAMILY-59";Tend="1251";Tstart="978";shortTE="F";uid="ac753f1c-67fd-438f-bf1e-c209a44d995c"
CAJEWF010000004.1	RepeatMasker	DNA/hAT-hAT5	24063943	24064167	1331	+	.	ID="RND-6_FAMILY-700";Tend="1646";Tstart="1428";shortTE="F";uid="23af5add-219f-41f9-9999-99bb4a1b3c79"
CAJEWF010000004.1	RepeatMasker	DNA/CMC	5338493	5338879	1908	+	.	ID="RND-1_FAMILY-81";Tend="1259";Tstart="942";shortTE="F";uid="ac0c64e6-3c15-41c9-a12b-a43b17777d2d"
CAJEWF010000004.1	RepeatMasker	LINE/I	28073246	28073438	803	+	.	ID="RND-6_FAMILY-3469";Tend="1990";Tstart="1799";shortTE="F";uid="32de4112-e0ed-4e02-a55a-33c2fb4f81c7"
CAJEWF010000004.1	RepeatMasker	Unknown	24942032	24942177	510	+	.	ID="RND-6_FAMILY-6122";Tend="1164";Tstart="1016";shortTE="F";uid="43606c79-f6f0-4dc1-bd72-5c716c5f52ca"
CAJEWF010000004.1	RepeatMasker	RC/Helitron	5181801	5182283	2155	+	.	ID="RND-4_FAMILY-309";Tend="1201";Tstart="712";shortTE="F";uid="0eaf0305-21c1-4149-b201-fec1f1bc0274"
CAJEWF010000004.1	RepeatMasker	DNA/CMC-EnSpm	7726668	7726903	1233	+	.	ID="RND-6_FAMILY-737";Tend="1148";Tstart="893";shortTE="F";uid="c07b89ef-a4a3-455b-a6a4-074e9f136808"
CAJEWF010000004.1	RepeatMasker	DNA	4021016	4021261	1315	+	.	ID="DNA-11_BTA";Tend="275";Tstart="3";shortTE="F";uid="b1a8b269-d436-4c14-864e-6651b8eb5cff"
CAJEWF010000004.1	RepeatMasker	DNA	19703233	19703496	1831	+	.	ID="RND-1_FAMILY-59";Tend="1244";Tstart="981";shortTE="F";uid="4fe9b76d-7699-4b1a-b172-eebd6443b1b1"
CAJEWF010000004.1	RepeatMasker	DNA/TcMar-Tigger	448508	448673	450	+	.	ID="RND-6_FAMILY-2653";Tend="1573";Tstart="1413";shortTE="F";uid="1d137fda-5c2e-4600-8ae5-bb2bd1a12d23"
CAJEWF010000004.1	RepeatMasker	DNA/Sola-2	9843683	9843872	1345	+	.	ID="RND-6_FAMILY-14157";Tend="774";Tstart="585";shortTE="F";uid="245e25bd-77c5-478b-9793-1216ff9c041b"
CAJEWF010000004.1	RepeatMasker	DNA/hAT?	7645018	7645269	1066	+	.	ID="RND-5_FAMILY-1660";Tend="1137";Tstart="869";shortTE="F";uid="73e78321-3308-458b-9aa4-1741c3c4567b"
CAJEWF010000004.1	RepeatMasker	LINE/RTE-BovB	14631877	14632160	1891	+	.	ID="RND-6_FAMILY-5298";Tend="4016";Tstart="3731";shortTE="F";uid="dca1646c-42ad-49ba-94af-3876d39c4e77"
CAJEWF010000004.1	RepeatMasker	DNA	15059485	15059626	1060	+	.	ID="RND-4_FAMILY-183";Tend="1027";Tstart="886";shortTE="F";uid="cc36672b-404f-4c58-92bb-96c5319b442b"
CAJEWF010000004.1	RepeatMasker	DNA	15677536	15678025	3785	+	.	ID="DNA-1_BTA";Tend="491";Tstart="1";shortTE="F";uid="973fa769-5b03-42ed-94a1-23124a180be3"
CAJEWF010000004.1	RepeatMasker	DNA	20965177	20965284	404	+	.	ID="RND-6_FAMILY-7299";Tend="2323";Tstart="2218";shortTE="F";uid="1fcab9b2-21a4-4f93-8536-3b90b5fb19df"
CAJEWF010000004.1	RepeatMasker	DNA	12080934	12086085	36141	+	.	ID="rnd-5_family-244";Tend="6415";Tstart="1368";shortTE="F";uid="b8fe1db6-7bb6-459a-ac2e-d5cf5748b73e"
CAJEWF010000004.1	RepeatMasker	LTR/Gypsy	5719577	5719763	913	+	.	ID="RND-6_FAMILY-1649";Tend="1160";Tstart="972";shortTE="F";uid="39c83248-5876-4ba7-97a6-2ac5b244c9d5"
CAJEWF010000004.1	RepeatMasker	LINE/L2	4502338	4502601	1349	+	.	ID="RND-4_FAMILY-328";Tend="1168";Tstart="895";shortTE="F";uid="4ec90204-f03b-4d7b-bb97-f1efcc4dd984"
CAJEWF010000004.1	RepeatMasker	DNA	28951767	28952045	2410	+	.	ID="RND-6_FAMILY-5735";Tend="1086";Tstart="808";shortTE="F";uid="a664dd56-a87e-42a6-88ef-6a068023757d"
CAJEWF010000004.1	RepeatMasker	DNA/PIF-Spy	865774	866086	479	+	.	ID="RND-5_FAMILY-1562";Tend="1174";Tstart="883";shortTE="F";uid="8f50cc7c-f3d2-4502-8dc0-9746d19975ef"
CAJEWF010000004.1	RepeatMasker	Unknown	10411708	10411959	574	+	.	ID="RND-1_FAMILY-594";Tend="1645";Tstart="1315";shortTE="F";uid="5ad343c8-b2b3-480b-a4d3-848d602be1c2"
CAJEWF010000004.1	RepeatMasker	Unknown	13352266	13352748	4051	+	.	ID="RND-1_FAMILY-399";Tend="1388";Tstart="895";shortTE="F";uid="fcd4ed9a-4823-46a2-a86c-387938de65a2"
CAJEWF010000004.1	RepeatMasker	Unknown	31179926	31180113	459	+	.	ID="RND-1_FAMILY-257";Tend="1213";Tstart="1017";shortTE="F";uid="4244af00-0db3-4170-b910-c23268a4ad16"
CAJEWF010000004.1	RepeatMasker	LTR/Gypsy	25785130	25785412	1016	+	.	ID="RND-6_FAMILY-1646";Tend="1504";Tstart="1244";shortTE="F";uid="627851f3-00a1-424a-a170-614083a6fe53"
CAJEWF010000004.1	RepeatMasker	Unknown	29539835	29540192	2076	+	.	ID="RND-1_FAMILY-96";Tend="1275";Tstart="910";shortTE="F";uid="f96ebde2-74a9-4c57-9767-48bd3ef0576d"
CAJEWF010000004.1	RepeatMasker	DNA/CMC-EnSpm	20716512	20716806	2127	+	.	ID="rnd-4_family-2404";Tend="1295";Tstart="921";shortTE="F";uid="3db1e5f9-dc12-43a6-8edf-eab5cff43f5b"
CAJEWF010000004.1	RepeatMasker	DNA	27338072	27338210	495	+	.	ID="RND-5_FAMILY-705";Tend="150";Tstart="20";shortTE="F";uid="f9df5fb0-b9ca-4f08-a014-93b56b97abc5"
CAJEWF010000004.1	RepeatMasker	LTR/Copia	6378638	6379201	1732	+	.	ID="RND-4_FAMILY-537";Tend="1674";Tstart="795";shortTE="F";uid="255eb7b7-e82f-4daf-b9c8-80e7729e2e9b"
CAJEWF010000004.1	RepeatMasker	DNA/hAT-Tip100	8776909	8777248	2091	+	.	ID="RND-5_FAMILY-3189";Tend="1012";Tstart="655";shortTE="F";uid="3af34c2c-c18b-49ad-a8a6-935537bb83b0"
CAJEWF010000004.1	RepeatMasker	Unknown	27525338	27525547	546	+	.	ID="RND-5_FAMILY-38";Tend="1229";Tstart="1034";shortTE="F";uid="4044123e-24b1-4529-ace6-8bf1f08a24cb"
CAJEWF010000004.1	RepeatMasker	DNA/hAT-Tip100	27201052	27201974	6670	+	.	ID="RND-6_FAMILY-4363";Tend="2147";Tstart="1194";shortTE="F";uid="b5e37173-f41c-47d1-ac1e-dd5c1c716041"
CAJEWF010000004.1	RepeatMasker	LINE/Penelope	12852474	12854860	9341	+	.	ID="RND-6_FAMILY-5560";TEgroup="ctg_4%7CRND-6_FAMILY-5560%7C1";Tend="1971";Tstart="625";shortTE="F";uid="3181f9c4-f795-4762-83be-8e4cb4bd9b24"
CAJEWF010000004.1	RepeatMasker	DNA/hAT-Tip100	25304978	25305225	667	+	.	ID="RND-5_FAMILY-926";Tend="1621";Tstart="1381";shortTE="F";uid="0a457288-cf4b-441e-b1c8-9472aae28ddd"
CAJEWF010000004.1	RepeatMasker	Unknown	10129906	10130234	1875	+	.	ID="RND-1_FAMILY-900";Tend="1280";Tstart="951";shortTE="F";uid="8f7955e8-e3f6-4654-a780-d485b2e050d7"
CAJEWF010000004.1	RepeatMasker	Unknown	24723442	24723572	816	+	.	ID="RND-6_FAMILY-6020";Tend="1270";Tstart="1138";shortTE="F";uid="5a2a38cb-eecf-4f0d-b214-7067d3500ef4"
CAJEWF010000004.1	RepeatMasker	DNA/CMC-Transib	7462285	7462448	1023	+	.	ID="RND-5_FAMILY-2303";Tend="927";Tstart="764";shortTE="F";uid="44dc4c82-b5ef-4a2c-9041-8c84271de617"
CAJEWF010000004.1	RepeatMasker	DNA/hAT?	8001510	8001681	821	+	.	ID="HAT-N6_BTA";Tend="310";Tstart="126";shortTE="F";uid="7c7d9e30-edf9-47ed-9252-1062c5412a59"
CAJEWF010000004.1	RepeatMasker	DNA/hAT-hATm	18563074	18563234	448	+	.	ID="RND-6_FAMILY-7639";Tend="1630";Tstart="1465";shortTE="F";uid="135ab6b9-33ed-4af8-b2db-8dfdef35715b"
CAJEWF010000004.1	RepeatMasker	Unknown	3679827	3680140	1493	+	.	ID="RND-5_FAMILY-178";Tend="1249";Tstart="940";shortTE="F";uid="9d034310-48f2-4bc7-96f7-590b56c36a20"
CAJEWF010000004.1	RepeatMasker	DNA/CMC	30263522	30263742	1839	+	.	ID="ENSPM-N1_BTA";Tend="228";Tstart="9";shortTE="F";uid="1f2a5da4-7cb5-4ec0-a4df-45e7b16d88a6"
CAJEWF010000004.1	RepeatMasker	Unknown	19138951	19139093	899	+	.	ID="RND-6_FAMILY-8200";Tend="1312";Tstart="1170";shortTE="F";uid="877065f9-f748-4b6c-b1c5-580a575d7385"
CAJEWF010000004.1	RepeatMasker	DNA/CMC	11061488	11061723	1635	+	.	ID="RND-5_FAMILY-957";Tend="1089";Tstart="858";shortTE="F";uid="04b3666e-bc0c-4e84-8d58-71136f3e7b1b"
CAJEWF010000004.1	RepeatMasker	LTR/Gypsy	19493964	19494229	1680	+	.	ID="RND-6_FAMILY-1646";Tend="1501";Tstart="1235";shortTE="F";uid="488749d5-2bb0-43c9-b70e-230434b12726"
CAJEWF010000004.1	RepeatMasker	LTR/Gypsy	29238611	29239657	2428	+	.	ID="RND-1_FAMILY-529";Tend="1721";Tstart="667";shortTE="F";uid="1446185d-03cc-41d0-840f-a1c7c7d864af"
CAJEWF010000004.1	RepeatMasker	DNA	9980933	9981484	4486	+	.	ID="DNA-4_BTA";Tend="552";Tstart="1";shortTE="F";uid="22bfd6ff-c58c-4a70-a239-d2a435fda824"
CAJEWF010000004.1	RepeatMasker	DNA	14226514	14228443	13877	+	.	ID="DNA-3_BTA";Tend="1977";Tstart="1";shortTE="F";uid="d4350fdd-5865-485c-b409-335f6c8f2c4d"
CAJEWF010000004.1	RepeatMasker	DNA	29505814	29505939	525	+	.	ID="RND-6_FAMILY-6295";Tend="2775";Tstart="2656";shortTE="F";uid="c2a3ecf7-d7d1-4db6-8af9-ff9f6c01c0af"
CAJEWF010000004.1	RepeatMasker	LTR/Gypsy	16261735	16261982	543	+	.	ID="RND-6_FAMILY-417";Tend="1142";Tstart="894";shortTE="F";uid="e9e9e994-a3d4-4ffb-9879-f72cdd9ec567"
CAJEWF010000004.1	RepeatMasker	DNA	22916553	22916762	447	+	.	ID="RND-6_FAMILY-2075";Tend="1074";Tstart="870";shortTE="F";uid="b8bd9c8e-2c08-4f46-aec6-a9d4c6a74ad0"
CAJEWF010000004.1	RepeatMasker	Unknown	4982752	4983302	4758	+	.	ID="RND-1_FAMILY-278";Tend="1367";Tstart="807";shortTE="F";uid="64b7cad9-c20b-495c-bf48-56bdb051d23a"
CAJEWF010000004.1	RepeatMasker	Unknown	30924559	30924828	1760	+	.	ID="RND-6_FAMILY-694";Tend="1208";Tstart="938";shortTE="F";uid="e3ecdc26-9124-4db6-9c36-e4bfdd0664e1"
CAJEWF010000004.1	RepeatMasker	RC/Helitron	8511922	8512065	522	+	.	ID="RND-6_FAMILY-9867";Tend="1517";Tstart="1377";shortTE="F";uid="b92e40e6-c9b3-40e8-8dd7-14db604931c5"
CAJEWF010000004.1	RepeatMasker	DNA	21362109	21363292	7494	+	.	ID="RND-5_FAMILY-1287";Tend="1589";Tstart="389";shortTE="F";uid="49439395-a5e1-4ae8-9178-246269ddf65e"
CAJEWF010000004.1	RepeatMasker	DNA/hAT?	29883352	29883663	2487	+	.	ID="HAT-N6_BTA";Tend="311";Tstart="1";shortTE="F";uid="a3b5ee93-b247-4cdb-b88a-cfdb994a98bd"
CAJEWF010000004.1	RepeatMasker	DNA	15451866	15452423	4486	+	.	ID="DNA-4_BTA";Tend="554";Tstart="1";shortTE="F";uid="a04823c4-8f9e-4602-953c-15773c640feb"
CAJEWF010000004.1	RepeatMasker	DNA/TcMar-Tc1	11970947	11971190	1925	+	.	ID="rnd-5_family-3206";Tend="2458";Tstart="2096";shortTE="F";uid="a412a890-ac40-47f3-bc38-c86d8d71c335"
CAJEWF010000004.1	RepeatMasker	DNA/hAT-Tip100	21906733	21907049	3372	+	.	ID="hat-n2_bta";Tend="409";Tstart="2";shortTE="F";uid="2d2358ea-f659-45fe-b565-93c46b5172fc"
CAJEWF010000004.1	RepeatMasker	RC/Helitron	30335547	30335795	1676	+	.	ID="RND-5_FAMILY-1779";Tend="1057";Tstart="809";shortTE="F";uid="47808295-b3ba-4a63-869d-c06d29647a21"
CAJEWF010000004.1	RepeatMasker	DNA	22184076	22184217	458	+	.	ID="RND-1_FAMILY-929";Tend="1247";Tstart="1102";shortTE="F";uid="39293950-980c-45be-9d7d-1befff7eca2f"
CAJEWF010000004.1	RepeatMasker	LTR/Gypsy	13860231	13860492	1391	+	.	ID="RND-5_FAMILY-1051";Tend="1189";Tstart="930";shortTE="F";uid="66ea08ba-b9d4-4433-87fe-3f8fed878cca"
CAJEWF010000004.1	RepeatMasker	Unknown	10791828	10792159	2732	+	.	ID="RND-6_FAMILY-607";Tend="1189";Tstart="856";shortTE="F";uid="94c4d3c8-5b21-4da3-89b9-8f58adb0bfa6"
CAJEWF010000004.1	RepeatMasker	DNA	6827832	6828331	3792	+	.	ID="DNA-1_BTA";Tend="504";Tstart="1";shortTE="F";uid="11216c5c-5f12-46d8-8acc-d57de323ca83"
CAJEWF010000004.1	RepeatMasker	Unknown	6922872	6923207	1978	+	.	ID="RND-4_FAMILY-1071";Tend="1310";Tstart="976";shortTE="F";uid="949b4bbe-6736-4b02-8f3c-013a64c324eb"
CAJEWF010000004.1	RepeatMasker	Unknown	30077007	30077163	585	+	.	ID="RND-1_FAMILY-37";Tend="1059";Tstart="898";shortTE="F";uid="4a4c16af-9df6-47ee-9847-0585042e5687"
CAJEWF010000004.1	RepeatMasker	Unknown	5422176	5422340	941	+	.	ID="RND-4_FAMILY-384";Tend="1004";Tstart="840";shortTE="F";uid="e5e5ca92-888e-46b8-848d-962dd3e740fd"
CAJEWF010000004.1	RepeatMasker	LTR/Gypsy	2312019	2312273	1393	+	.	ID="RND-6_FAMILY-417";Tend="1164";Tstart="910";shortTE="F";uid="da64428f-b12b-428c-a50e-e8014d2a4dea"
CAJEWF010000004.1	RepeatMasker	Unknown	2670114	2670356	808	+	.	ID="RND-4_FAMILY-315";Tend="1337";Tstart="1089";shortTE="F";uid="eb72ffac-9b96-401a-8f5f-6fcdc7bf8145"
CAJEWF010000004.1	RepeatMasker	Unknown	7826609	7826857	477	+	.	ID="RND-1_FAMILY-96";TEgroup="ctg_4%7CRND-1_FAMILY-96%7C1";Tend="1253";Tstart="923";shortTE="F";uid="08627ab0-47eb-47b2-a8bb-4adae68d8036"
CAJEWF010000004.1	RepeatMasker	DNA/CMC-EnSpm	28402744	28402896	1196	+	.	ID="RND-3_FAMILY-131";Tend="1195";Tstart="1043";shortTE="F";uid="4488bd41-3756-4838-9826-9bdcf05815d0"
CAJEWF010000004.1	RepeatMasker	RC/Helitron	30867387	30867654	1098	+	.	ID="RND-1_FAMILY-613";Tend="2065";Tstart="1790";shortTE="F";uid="c43fe6f6-605c-4f19-bbfc-52585fb12f3d"
CAJEWF010000004.1	RepeatMasker	Unknown	16653152	16653515	500	+	.	ID="RND-3_FAMILY-763";Tend="1238";Tstart="900";shortTE="F";uid="03319be7-4e19-4ab5-82b7-8c07f32430a3"
CAJEWF010000004.1	RepeatMasker	DNA	1065109	1065349	1289	+	.	ID="DNA-5_BTA";Tend="255";Tstart="1";shortTE="F";uid="5437c919-100b-448e-9f50-95b19c8664a6"
CAJEWF010000004.1	RepeatMasker	DNA/hAT?	3952417	3952652	762	+	.	ID="HAT-N6_BTA";Tend="270";Tstart="36";shortTE="F";uid="08c29b48-329d-499f-baba-23b1bd1d667d"
CAJEWF010000004.1	RepeatMasker	DNA/hAT-Tip100	24220576	24220846	1711	+	.	ID="RND-5_FAMILY-403";Tend="1204";Tstart="934";shortTE="F";uid="b5c7e70c-2ed4-4d2e-9d37-e6a967b65dde"
CAJEWF010000004.1	RepeatMasker	DNA	26352694	26353196	4147	+	.	ID="DNA-1_BTA";Tend="504";Tstart="1";shortTE="F";uid="17285304-e9b6-4cd8-b739-763bbe7ea4cd"
CAJEWF010000004.1	RepeatMasker	DNA/hAT?	3468993	3469301	1398	+	.	ID="HAT-N6_BTA";Tend="309";Tstart="4";shortTE="F";uid="16dca2f2-3af1-46e7-afe9-25ed97ea17b0"
CAJEWF010000004.1	RepeatMasker	DNA/PIF-Spy	14328933	14329776	1233	+	.	ID="RND-6_FAMILY-4755";TEgroup="ctg_4%7CRND-6_FAMILY-4755%7C1";Tend="2109";Tstart="951";shortTE="F";uid="9f9c3f73-b58e-481b-bad6-399f9bea660a"
CAJEWF010000004.1	RepeatMasker	Unknown	22931369	22932051	3374	+	.	ID="RND-1_FAMILY-331";Tend="1450";Tstart="781";shortTE="F";uid="f2f9f4bd-d247-4ba9-8858-dae4cc7381a0"
CAJEWF010000004.1	RepeatMasker	DNA/CMC	13923305	13923490	1031	+	.	ID="RND-5_FAMILY-957";Tend="1094";Tstart="858";shortTE="F";uid="2b01f21e-9da1-4607-857c-6e4457e289a8"
CAJEWF010000004.1	RepeatMasker	Unknown	27208956	27211810	15135	+	.	ID="RND-6_FAMILY-11367";Tend="2465";Tstart="280";shortTE="F";uid="2467a6ff-9022-4320-8876-3fb92254c359"
CAJEWF010000004.1	RepeatMasker	DNA	29849842	29850093	1171	+	.	ID="DNA-11_BTA";Tend="547";Tstart="271";shortTE="F";uid="06dd5ee1-61dc-4940-9afd-cb97295bb106"
CAJEWF010000004.1	RepeatMasker	DNA/hAT?	5924669	5925161	742	+	.	ID="HAT-N6_BTA";TEgroup="ctg_4%7CHAT-N6_BTA%7C4";Tend="294";Tstart="1";shortTE="F";uid="54e19179-f43d-4dae-9f2f-9a74d45787e9"
CAJEWF010000004.1	RepeatMasker	LINE/I	31613240	31613411	1244	+	.	ID="RND-6_FAMILY-27";Tend="1191";Tstart="1021";shortTE="F";uid="3fbcb83a-8e92-49d5-b4a5-35298e2203ae"
CAJEWF010000004.1	RepeatMasker	DNA	26180275	26180809	4021	+	.	ID="RND-1_FAMILY-838";Tend="1389";Tstart="869";shortTE="F";uid="321c22e1-5f22-4be3-8482-d201c69e07b5"
CAJEWF010000004.1	RepeatMasker	LTR/Pao	24047655	24047846	415	+	.	ID="RND-5_FAMILY-543";Tend="1372";Tstart="1177";shortTE="F";uid="2331b044-e21d-4f8b-98a0-2caf300dce95"
CAJEWF010000004.1	RepeatMasker	DNA/PIF-Spy	24527667	24527924	718	+	.	ID="RND-6_FAMILY-7539";Tend="2398";Tstart="2117";shortTE="F";uid="48d7133a-b1b7-4237-adac-eb9504c51d8a"
CAJEWF010000004.1	RepeatMasker	DNA/hAT?	22467489	22468047	4525	+	.	ID="RND-5_FAMILY-1116";Tend="1467";Tstart="908";shortTE="F";uid="44de4bf0-839f-4948-885b-05067f8b424a"
CAJEWF010000004.1	RepeatMasker	Unknown	11977088	11978051	7527	+	.	ID="RND-5_FAMILY-2082";Tend="1380";Tstart="411";shortTE="F";uid="6c867657-db62-449f-bc9f-be73cedb8623"
CAJEWF010000004.1	RepeatMasker	DNA	19305089	19305221	603	+	.	ID="DNA-11_BTA";Tend="387";Tstart="265";shortTE="F";uid="5dcf1aac-5603-4f0d-b3fe-1c5cb12c8fe0"
CAJEWF010000004.1	RepeatMasker	Unknown	22255238	22255602	923	+	.	ID="RND-1_FAMILY-538";Tend="1276";Tstart="880";shortTE="F";uid="2c156c25-b984-44ed-9819-e8530718529c"
CAJEWF010000004.1	RepeatMasker	LTR/Gypsy	28347673	28347924	917	+	.	ID="RND-6_FAMILY-417";Tend="1151";Tstart="911";shortTE="F";uid="ae7f2e08-7d6f-401a-82fa-7d0127ac01e1"
CAJEWF010000004.1	RepeatMasker	RC/Helitron	10706405	10706542	924	+	.	ID="RND-6_FAMILY-3671";Tend="912";Tstart="776";shortTE="F";uid="8d70f516-b966-48b2-840c-a72d9ee0cafd"
CAJEWF010000004.1	RepeatMasker	DNA	17705664	17705935	697	+	.	ID="RND-6_FAMILY-4591";Tend="2469";Tstart="2214";shortTE="F";uid="193ec8cb-533f-4ee8-b523-e803808251c5"
CAJEWF010000004.1	RepeatMasker	DNA/CMC-Chapaev-3	11273290	11273569	2440	+	.	ID="RND-6_FAMILY-649";Tend="3218";Tstart="2939";shortTE="F";uid="52bf687b-56ba-4b0f-af21-eaca394f4de7"
CAJEWF010000004.1	RepeatMasker	Unknown	14376810	14377121	1880	+	.	ID="RND-1_FAMILY-202";Tend="1211";Tstart="914";shortTE="F";uid="3d1482dc-6858-4d38-9757-ea7f71b19085"
CAJEWF010000004.1	RepeatMasker	DNA/CMC	31602759	31602969	1620	+	.	ID="RND-1_FAMILY-383";Tend="1072";Tstart="864";shortTE="F";uid="7422f280-fdae-4427-9a42-15fcfc639dab"
CAJEWF010000004.1	RepeatMasker	DNA/hAT?	25714336	25714676	2100	+	.	ID="RND-6_FAMILY-2385";Tend="1311";Tstart="972";shortTE="F";uid="4f92c7a3-8719-43f7-82dc-7040b115d4fd"
CAJEWF010000004.1	RepeatMasker	Unknown	13099632	13100202	4174	+	.	ID="RND-1_FAMILY-454";Tend="1535";Tstart="955";shortTE="F";uid="1e7ae255-c5e5-4b03-8783-5151a0055609"
CAJEWF010000004.1	RepeatMasker	Unknown	13407082	13407842	4577	+	.	ID="RND-1_FAMILY-666";Tend="1685";Tstart="955";shortTE="F";uid="bd4a9c39-fc6f-4b2b-91c6-6f3058517423"
CAJEWF010000004.1	RepeatMasker	DNA	3689542	3690050	4119	+	.	ID="DNA-1_BTA";Tend="504";Tstart="1";shortTE="F";uid="37932177-cff1-4d1e-95dc-b8d93535a72d"
CAJEWF010000004.1	RepeatMasker	LTR/Gypsy	4601737	4602011	1817	+	.	ID="RND-6_FAMILY-43";Tend="1188";Tstart="913";shortTE="F";uid="b46ba219-a7a8-4cd8-8c34-a6e9f8dbb7ae"
CAJEWF010000004.1	RepeatMasker	DNA/TcMar-Tc1	10643653	10643851	1114	+	.	ID="MARINER-N2_BTA";Tend="190";Tstart="1";shortTE="F";uid="b7623dcd-2567-4f5d-af3e-618551e9b4e2"
CAJEWF010000004.1	RepeatMasker	Unknown	19663069	19663370	2090	+	.	ID="RND-1_FAMILY-70";Tend="1224";Tstart="922";shortTE="F";uid="c6c0a270-4ef0-45a1-9ae8-672225f46de3"
CAJEWF010000004.1	RepeatMasker	DNA	29387575	29387733	934	+	.	ID="dna4-17b_bta";Tend="124";Tstart="1";shortTE="F";uid="a70078b2-0e1b-40cf-942c-2115e45063e5"
CAJEWF010000004.1	RepeatMasker	DNA/TcMar-Tc4	3477513	3477841	453	+	.	ID="RND-4_FAMILY-769";Tend="1324";Tstart="996";shortTE="F";uid="84790f34-28e6-47a1-8899-1d6239d8b5e7"
CAJEWF010000004.1	RepeatMasker	DNA/Kolobok	24568179	24568369	443	+	.	ID="RND-6_FAMILY-1166";Tend="1752";Tstart="1561";shortTE="F";uid="b775864d-4aa4-4e16-b014-c3cd90c557e5"
CAJEWF010000004.1	RepeatMasker	Unknown	23497959	23498226	1538	+	.	ID="RND-1_FAMILY-223";Tend="1256";Tstart="957";shortTE="F";uid="0ad7f585-41e9-4748-8f49-cdfb332cd22c"
CAJEWF010000004.1	RepeatMasker	LTR/Gypsy	22505836	22506110	1658	+	.	ID="RND-6_FAMILY-417";Tend="1183";Tstart="912";shortTE="F";uid="5d2fe9dc-156f-4fc6-8246-1a3f76f63600"
CAJEWF010000004.1	RepeatMasker	DNA	21056064	21056190	408	+	.	ID="RND-2_FAMILY-6";Tend="1302";Tstart="1176";shortTE="F";uid="839f852c-ddcb-4340-ba67-2363fda4e550"
CAJEWF010000004.1	RepeatMasker	Unknown	6530184	6530339	790	+	.	ID="RND-6_FAMILY-29";Tend="1160";Tstart="1003";shortTE="F";uid="f4208623-205a-4ecb-b116-a34d8111edf3"
CAJEWF010000004.1	RepeatMasker	DNA/hAT-Tip100	31587293	31588515	9545	+	.	ID="RND-1_FAMILY-65";Tend="2293";Tstart="1068";shortTE="F";uid="b7b137e9-d258-4e07-ab62-59056cf2892b"
CAJEWF010000004.1	RepeatMasker	Unknown	8463422	8463975	1377	+	.	ID="RND-6_FAMILY-6020";Tend="1544";Tstart="983";shortTE="F";uid="d1fbfc11-e7d2-44e2-bebf-d92473babeeb"
CAJEWF010000004.1	RepeatMasker	DNA	9262368	9262510	733	+	.	ID="RND-1_FAMILY-907";Tend="2588";Tstart="2441";shortTE="F";uid="09c685e6-76ce-4b24-8d4c-a51c0b9e2335"
CAJEWF010000004.1	RepeatMasker	LINE/RTE-BovB	18637995	18638696	5716	+	.	ID="RND-1_FAMILY-596";Tend="4011";Tstart="3286";shortTE="F";uid="706715ef-a6f5-4e4b-84c2-fbaa12b9e021"
CAJEWF010000004.1	RepeatMasker	DNA	15832630	15832899	1555	+	.	ID="DNA-11_BTA";Tend="277";Tstart="3";shortTE="F";uid="cb0f00b8-2971-473a-92f3-3e4eff402178"
CAJEWF010000004.1	RepeatMasker	DNA	16072692	16072895	1022	+	.	ID="RND-5_FAMILY-2645";Tend="3117";Tstart="2939";shortTE="F";uid="a763bb2b-a8ea-4662-8e34-045db6178a5e"
CAJEWF010000004.1	RepeatMasker	DNA/CMC	30241073	30241286	1480	+	.	ID="RND-5_FAMILY-957";Tend="1087";Tstart="859";shortTE="F";uid="3cfcebc2-60e3-431a-8fa3-c97c9c833ddf"
CAJEWF010000004.1	RepeatMasker	DNA/CMC	14311038	14311186	612	+	.	ID="RND-1_FAMILY-303";Tend="1104";Tstart="958";shortTE="F";uid="782dea16-2778-4e5f-b118-b5b1885210fd"
CAJEWF010000004.1	RepeatMasker	Unknown	19683709	19683866	1048	+	.	ID="RND-1_FAMILY-37";Tend="1058";Tstart="901";shortTE="F";uid="f8dde7aa-dfd6-4b87-9f2c-3ddc96cb89e3"
CAJEWF010000004.1	RepeatMasker	Unknown	29884074	29884317	1607	+	.	ID="RND-5_FAMILY-674";Tend="1099";Tstart="833";shortTE="F";uid="af6986c9-ad0b-43d7-8392-640ddbbd4257"
CAJEWF010000004.1	RepeatMasker	Unknown	3863335	3863685	2841	+	.	ID="RND-6_FAMILY-1247";Tend="1305";Tstart="955";shortTE="F";uid="516ee826-1405-42fa-b378-f488bbbe47b6"
CAJEWF010000004.1	RepeatMasker	DNA	7031884	7032299	833	+	.	ID="DNA-10_BTA";Tend="421";Tstart="1";shortTE="F";uid="b8fe8892-497a-485d-a614-ede70302403f"
CAJEWF010000004.1	RepeatMasker	DNA	3848728	3848912	1011	+	.	ID="RND-5_FAMILY-2645";Tend="1269";Tstart="1048";shortTE="F";uid="e67b3037-402e-406b-964f-4248b7ec67f2"
CAJEWF010000004.1	RepeatMasker	LTR/Pao	4757047	4757634	3791	+	.	ID="RND-4_FAMILY-367";Tend="1515";Tstart="923";shortTE="F";uid="b425b5c0-f2df-46f1-81c5-cab0b562df02"
CAJEWF010000004.1	RepeatMasker	DNA/CMC-EnSpm	25130978	25131149	1137	+	.	ID="RND-6_FAMILY-1912";Tend="1122";Tstart="950";shortTE="F";uid="8eb4b4f2-9264-4598-9ce1-2298c49d4064"
CAJEWF010000004.1	RepeatMasker	DNA	21720301	21720752	754	+	.	ID="RND-5_FAMILY-1297";Tend="3533";Tstart="3081";shortTE="F";uid="fa878cc7-befc-4586-ab2a-f9acd86696cb"
CAJEWF010000004.1	RepeatMasker	DNA/hAT?	3470526	3470707	851	+	.	ID="RND-1_FAMILY-527";Tend="773";Tstart="626";shortTE="F";uid="61cae1c7-8b8c-40fa-bde0-c8bb21f9e8e8"
CAJEWF010000004.1	RepeatMasker	Unknown	29663687	29664020	620	+	.	ID="RND-6_FAMILY-6020";TEgroup="ctg_4%7CRND-6_FAMILY-6020%7C2";Tend="1526";Tstart="985";shortTE="F";uid="d69a43b0-5bcf-4695-b07c-c6d3d20a9551"
CAJEWF010000004.1	RepeatMasker	Unknown	11469105	11469271	1247	+	.	ID="RND-5_FAMILY-239";Tend="910";Tstart="741";shortTE="F";uid="dd42f64f-015f-4d3c-ace6-b03132a03fdf"
CAJEWF010000004.1	RepeatMasker	DNA	22047873	22048009	669	+	.	ID="DNA-9_BTA";Tend="137";Tstart="1";shortTE="F";uid="7e4f483d-b29c-4a62-a20a-8ebf7bf24213"
CAJEWF010000004.1	RepeatMasker	DNA	27279472	27279572	512	+	.	ID="RND-1_FAMILY-535";Tend="1443";Tstart="1344";shortTE="F";uid="75b4406e-8783-4bfa-9186-d49356177657"
CAJEWF010000004.1	RepeatMasker	Unknown	1476857	1477255	974	+	.	ID="RND-6_FAMILY-6020";Tend="1309";Tstart="922";shortTE="F";uid="bae39fd5-a5a0-41f0-9a5f-961b46cbdbe7"
CAJEWF010000004.1	RepeatMasker	LINE/I	7453265	7453555	1022	+	.	ID="RND-6_FAMILY-27";Tend="1191";Tstart="916";shortTE="F";uid="1adfbe11-eb47-4bce-9bd4-767f1bdfd297"
CAJEWF010000004.1	RepeatMasker	DNA	5580138	5580401	2078	+	.	ID="RND-5_FAMILY-2645";Tend="1267";Tstart="1005";shortTE="F";uid="2753e1fc-af2e-42a7-a2a2-de862af78fe9"
CAJEWF010000004.1	RepeatMasker	DNA/CMC	14284228	14284455	1196	+	.	ID="RND-5_FAMILY-957";Tend="1088";Tstart="860";shortTE="F";uid="bbb3bfb6-fbd5-4114-80af-a5b71a79124a"
CAJEWF010000004.1	RepeatMasker	DNA/TcMar-Tigger	28024716	28024878	1319	+	.	ID="RND-6_FAMILY-1562";Tend="2230";Tstart="2068";shortTE="F";uid="1abca366-2dbe-4d78-95ae-4ec94cb2b3c6"
CAJEWF010000004.1	RepeatMasker	DNA/Sola-2	26339679	26340643	6739	+	.	ID="RND-1_FAMILY-931";Tend="1539";Tstart="595";shortTE="F";uid="2458fe37-c0c7-46a4-8a85-7a4a56db491f"
CAJEWF010000004.1	RepeatMasker	DNA/hAT?	1333647	1333974	2263	+	.	ID="RND-5_FAMILY-1268";Tend="1174";Tstart="848";shortTE="F";uid="48f9461f-b802-48b5-ab47-335f13fa9634"
CAJEWF010000004.1	RepeatMasker	DNA/TcMar-Tc1	13614101	13614640	1292	+	.	ID="mariner-n1_bta";Tend="936";Tstart="455";shortTE="F";uid="e62d4350-de92-40a4-bac7-77f4fc2b2aae"
CAJEWF010000004.1	RepeatMasker	DNA/CMC-EnSpm	1058887	1058997	562	+	.	ID="RND-1_FAMILY-698";Tend="1038";Tstart="924";shortTE="F";uid="be56b819-fcc5-41ce-83f6-fa066ab74a2c"
CAJEWF010000004.1	RepeatMasker	DNA/Sola-2	22986784	22986933	788	+	.	ID="RND-5_FAMILY-866";Tend="5889";Tstart="5741";shortTE="F";uid="35225819-2549-49d6-8e90-f1b7f1fc4cda"
CAJEWF010000004.1	RepeatMasker	DNA/hAT?	21005731	21005953	1186	+	.	ID="RND-5_FAMILY-1660";Tend="1088";Tstart="866";shortTE="F";uid="1d14ceb5-7100-4b39-a909-5acb0b0cea32"
CAJEWF010000004.1	RepeatMasker	DNA/hAT-Tip100	6513647	6513788	824	+	.	ID="RND-5_FAMILY-4888";Tend="1461";Tstart="1320";shortTE="F";uid="db5c853b-2b8a-43f7-80af-4eb9f04bc524"
CAJEWF010000004.1	RepeatMasker	DNA	10087699	10088066	1579	+	.	ID="DNA-1_BTA";Tend="361";Tstart="2";shortTE="F";uid="363c13a2-9334-4697-ae2c-b6fa7735e724"
CAJEWF010000004.1	RepeatMasker	DNA	28311741	28311883	1006	+	.	ID="rnd-6_family-11069";Tend="1028";Tstart="905";shortTE="F";uid="90cb28cf-4f14-495f-9309-934906a6e98e"
CAJEWF010000004.1	RepeatMasker	Unknown	8670649	8670803	1336	+	.	ID="RND-6_FAMILY-603";Tend="1105";Tstart="951";shortTE="F";uid="02b9d48c-f2e3-4b01-9c28-5142ea4b27a4"
CAJEWF010000004.1	RepeatMasker	DNA/Academ-1	19143872	19144269	1054	+	.	ID="RND-6_FAMILY-8104";Tend="1182";Tstart="780";shortTE="F";uid="c54b281d-7443-4943-8c98-7f1d9c50e81f"
CAJEWF010000004.1	RepeatMasker	DNA/hAT-hATm	11933755	11934017	1338	+	.	ID="RND-6_FAMILY-733";Tend="2007";Tstart="1734";shortTE="F";uid="3b3cb481-ec43-4f07-a462-6f73c74ff679"
CAJEWF010000004.1	RepeatMasker	RC/Helitron	19303213	19303479	1176	+	.	ID="RND-1_FAMILY-613";Tend="2065";Tstart="1799";shortTE="F";uid="2c9e8464-454d-4234-9939-79dd67fc4860"
CAJEWF010000004.1	RepeatMasker	Unknown	19359591	19359839	503	+	.	ID="RND-1_FAMILY-286";Tend="1341";Tstart="1087";shortTE="F";uid="210072fb-57a7-4e8b-9846-cce8ee7876e3"
CAJEWF010000004.1	RepeatMasker	Unknown	20854658	20854811	978	+	.	ID="RND-5_FAMILY-974";Tend="1073";Tstart="924";shortTE="F";uid="91ea940f-0155-4692-a65b-ade9dde186a1"
CAJEWF010000004.1	RepeatMasker	DNA/PIF-Spy	16356378	16357078	2872	+	.	ID="RND-5_FAMILY-3132";TEgroup="ctg_4%7CRND-5_FAMILY-3132%7C1";Tend="2539";Tstart="2166";shortTE="F";uid="69fb3b4f-b5b2-4dea-b0da-2e8ed3544ab9"
CAJEWF010000004.1	RepeatMasker	DNA	9496199	9496703	3929	+	.	ID="DNA-1_BTA";Tend="504";Tstart="1";shortTE="F";uid="41e53642-fe1e-40c8-ba24-d890fb5605c7"
CAJEWF010000004.1	RepeatMasker	DNA/CMC	15379523	15379749	1748	+	.	ID="RND-5_FAMILY-957";Tend="1087";Tstart="860";shortTE="F";uid="5e7b5f69-e7fb-4495-9af8-951d722a2843"
CAJEWF010000004.1	RepeatMasker	DNA/PIF-Harbinger	27465618	27466127	1873	+	.	ID="RND-4_FAMILY-1090";Tend="1441";Tstart="893";shortTE="F";uid="caa4d0ff-b7cc-4932-97a0-c158b12a5e9a"
CAJEWF010000004.1	RepeatMasker	DNA/hAT?	9470299	9470633	2042	+	.	ID="HAT-N5_BTA";Tend="395";Tstart="70";shortTE="F";uid="f672d1f1-f3b1-42a2-b15f-39fe7a5a42fb"
CAJEWF010000004.1	RepeatMasker	DNA/TcMar-Tc2	17439366	17439993	5249	+	.	ID="RND-3_FAMILY-8";Tend="1549";Tstart="924";shortTE="F";uid="4d3cc283-d307-4686-892a-3d9a34b8a618"
CAJEWF010000004.1	RepeatMasker	DNA	31123189	31123321	564	+	.	ID="RND-6_FAMILY-1167";Tend="1590";Tstart="1460";shortTE="F";uid="bdf5cb60-60dc-4703-9435-52b58ac28715"
CAJEWF010000004.1	RepeatMasker	LTR/Gypsy	22809954	22810468	1830	+	.	ID="RND-4_FAMILY-31";Tend="1400";Tstart="907";shortTE="F";uid="4029cb16-cc17-4df3-994a-43d25267e7f2"
CAJEWF010000004.1	RepeatMasker	DNA/hAT-Tip100	1843948	1844202	1287	+	.	ID="RND-5_FAMILY-3523";Tend="923";Tstart="660";shortTE="F";uid="cd09e349-d6df-4882-84e4-3a62e9ccd3f9"
CAJEWF010000004.1	RepeatMasker	Unknown	21855593	21855817	1665	+	.	ID="RND-3_FAMILY-154";Tend="1184";Tstart="961";shortTE="F";uid="efcfd261-37a7-48e5-8404-38d2c964cc27"
CAJEWF010000004.1	RepeatMasker	DNA/CMC-EnSpm	23638234	23638385	854	+	.	ID="RND-6_FAMILY-1912";Tend="1102";Tstart="951";shortTE="F";uid="df6afeb2-a2b5-478c-92b8-2c153d3ed3e8"
CAJEWF010000004.1	RepeatMasker	DNA/CMC-Transib	26025057	26025192	950	+	.	ID="RND-5_FAMILY-2303";Tend="929";Tstart="791";shortTE="F";uid="5769134a-fc10-4067-be98-61d0d9026ca3"
CAJEWF010000004.1	RepeatMasker	RC/Helitron	10918360	10918697	2149	+	.	ID="RND-5_FAMILY-390";Tend="1266";Tstart="904";shortTE="F";uid="d6be0231-804d-4192-8bcf-940c00aaca69"
CAJEWF010000004.1	RepeatMasker	Unknown	4945843	4946003	1398	+	.	ID="RND-1_FAMILY-363";Tend="1053";Tstart="893";shortTE="F";uid="30f87cb5-70f6-4f6f-be7f-dbf8d607685f"
CAJEWF010000004.1	RepeatMasker	Unknown	31295318	31295528	1008	+	.	ID="RND-3_FAMILY-41";Tend="1098";Tstart="847";shortTE="F";uid="e8acbeed-63c7-49b5-920a-ccbaa49f5162"
CAJEWF010000004.1	RepeatMasker	Unknown	28173960	28174203	1582	+	.	ID="RND-6_FAMILY-2397";Tend="1380";Tstart="1126";shortTE="F";uid="7f48ac5d-bc2e-46fc-856c-a21f10b73aa9"
CAJEWF010000004.1	RepeatMasker	DNA/Kolobok	18409330	18409483	580	+	.	ID="RND-1_FAMILY-642";Tend="740";Tstart="593";shortTE="F";uid="79d08863-a5e1-4d29-a2ee-c3255c84ae4a"
CAJEWF010000004.1	RepeatMasker	DNA	25429370	25429533	1021	+	.	ID="dna4-17b_bta";Tend="276";Tstart="154";shortTE="F";uid="450afc8c-a398-493e-a964-0c64626b0893"
CAJEWF010000004.1	RepeatMasker	Unknown	10822952	10823443	2664	+	.	ID="RND-5_FAMILY-2792";Tend="1355";Tstart="867";shortTE="F";uid="d7830528-bbf2-4bf0-8c22-0cbad768013d"
CAJEWF010000004.1	RepeatMasker	DNA/TcMar-Tc1	26649695	26649895	1451	+	.	ID="RND-4_FAMILY-1919";Tend="1096";Tstart="900";shortTE="F";uid="2a14344a-7a03-42fa-a8c9-8644771301cd"
CAJEWF010000004.1	RepeatMasker	DNA/CMC-EnSpm	27868641	27868760	645	+	.	ID="RND-6_FAMILY-6392";Tend="824";Tstart="705";shortTE="F";uid="7b566374-c01d-4e4d-802b-0204ecf65ab7"
CAJEWF010000004.1	RepeatMasker	Unknown	24549247	24549410	1267	+	.	ID="RND-1_FAMILY-22";Tend="990";Tstart="827";shortTE="F";uid="54677764-6be6-4bce-9a88-7687f84083da"
CAJEWF010000004.1	RepeatMasker	DNA/hAT-Tip100	22796850	22798557	11126	+	.	ID="RND-6_FAMILY-2154";Tend="2114";Tstart="441";shortTE="F";uid="e151298f-e424-4dac-81fc-7b252741d499"
CAJEWF010000004.1	RepeatMasker	Unknown	2520089	2522971	21254	+	.	ID="RND-1_FAMILY-946";Tend="3680";Tstart="791";shortTE="F";uid="dbf6f752-6054-44a7-8cf7-6ade94327ee9"
CAJEWF010000004.1	RepeatMasker	DNA/CMC-EnSpm	5062161	5062309	1092	+	.	ID="RND-6_FAMILY-1912";Tend="1101";Tstart="953";shortTE="F";uid="490fa0b1-a4f8-44ab-8432-304ca5d91cd8"
CAJEWF010000004.1	RepeatMasker	DNA/hAT?	6371999	6372174	1026	+	.	ID="HAT-N6_BTA";Tend="233";Tstart="58";shortTE="F";uid="987ea968-a8a9-4457-a850-a5bc13a540a4"
CAJEWF010000004.1	RepeatMasker	DNA/TcMar-Tc1	11345786	11346496	2079	+	.	ID="RND-5_FAMILY-3206";Tend="2458";Tstart="1743";shortTE="F";uid="b8fb6b41-adc5-4196-8196-2fe23db45ad3"
CAJEWF010000004.1	RepeatMasker	DNA/CMC-EnSpm	15162828	15162976	802	+	.	ID="RND-6_FAMILY-1077";Tend="1059";Tstart="908";shortTE="F";uid="4b0217c0-1d9d-4131-856c-b10aba52f9cd"
CAJEWF010000004.1	RepeatMasker	DNA	6880188	6880526	1144	+	.	ID="RND-5_FAMILY-149";Tend="1367";Tstart="989";shortTE="F";uid="a6ee5930-c1a2-45ec-8de2-e124b57d55c9"
CAJEWF010000004.1	RepeatMasker	DNA/CMC-Transib	6731598	6731764	1043	+	.	ID="RND-5_FAMILY-2303";Tend="927";Tstart="766";shortTE="F";uid="fef67513-1236-488d-84b1-b891d5abfadb"
CAJEWF010000004.1	RepeatMasker	DNA/Sola-2	28332749	28332881	554	+	.	ID="RND-5_FAMILY-194";Tend="1171";Tstart="1035";shortTE="F";uid="3048e1ca-0df2-4e1c-8beb-5ec15c1b8580"
CAJEWF010000004.1	RepeatMasker	DNA/CMC-EnSpm	22711353	22711522	1256	+	.	ID="rnd-6_family-10965";Tend="1212";Tstart="922";shortTE="F";uid="917b6206-aa11-4d64-81ec-1f72f18661b2"
CAJEWF010000004.1	RepeatMasker	DNA/CMC-EnSpm	25734436	25734610	1153	+	.	ID="RND-6_FAMILY-2037";Tend="1438";Tstart="1260";shortTE="F";uid="be93896c-8d08-4964-948b-68282e9ede03"
CAJEWF010000004.1	RepeatMasker	DNA	4182146	4182385	495	+	.	ID="RND-6_FAMILY-2572";Tend="2713";Tstart="2462";shortTE="F";uid="ce72ae02-e395-43d9-a68d-dda9c83fa3c4"
CAJEWF010000004.1	RepeatMasker	Unknown	11418426	11420460	629	+	.	ID="RND-1_FAMILY-868";TEgroup="ctg_4%7CRND-1_FAMILY-868%7C5";Tend="3008";Tstart="525";shortTE="T";uid="acdb1cc1-32c4-4f78-980d-42d8d154716e"
CAJEWF010000004.1	RepeatMasker	LINE/R1	7965363	7965565	768	+	.	ID="RND-6_FAMILY-1163";Tend="3464";Tstart="3269";shortTE="F";uid="7f51da21-4718-4ce8-a12a-786051f712ad"
CAJEWF010000004.1	RepeatMasker	DNA/CMC	29584946	29585206	890	+	.	ID="RND-5_FAMILY-957";Tend="1090";Tstart="857";shortTE="F";uid="d6297740-73eb-4464-bd69-a5fa1bc284a3"
CAJEWF010000004.1	RepeatMasker	DNA/hAT-hATm	4931346	4931521	562	+	.	ID="RND-6_FAMILY-6366";TEgroup="ctg_4%7CRND-6_FAMILY-6366%7C3";Tend="2762";Tstart="2666";shortTE="T";uid="c8eae46c-83ce-453b-92ec-d8d6415cd4c6"
CAJEWF010000004.1	RepeatMasker	Unknown	9078041	9078157	566	+	.	ID="RND-1_FAMILY-328";Tend="1042";Tstart="924";shortTE="F";uid="49746bd2-b36d-4936-9a86-e05a09be2763"
CAJEWF010000004.1	RepeatMasker	Unknown	26552688	26553164	2702	+	.	ID="RND-4_FAMILY-243";Tend="1493";Tstart="954";shortTE="F";uid="d9b6d389-17a5-42af-8069-653a25aa6c69"
CAJEWF010000004.1	RepeatMasker	DNA/CMC-EnSpm	24573543	24573735	1033	+	.	ID="RND-2_FAMILY-41";Tend="1208";Tstart="1000";shortTE="F";uid="51a7dab0-b9f9-4280-9147-5cae5bbe88a6"
CAJEWF010000004.1	RepeatMasker	LINE/I	9194923	9195082	496	+	.	ID="RND-5_FAMILY-3089";Tend="1652";Tstart="1521";shortTE="F";uid="2ebad6fa-2270-4004-9ea3-bac4be900e9c"
CAJEWF010000004.1	RepeatMasker	Unknown	2152567	2152864	2056	+	.	ID="RND-4_FAMILY-226";Tend="1226";Tstart="917";shortTE="F";uid="bf2a3a7d-eea0-4a4d-bd73-4b4110c3a8a8"
CAJEWF010000004.1	RepeatMasker	DNA	17319582	17319739	898	+	.	ID="rnd-6_family-11069";Tend="1031";Tstart="901";shortTE="F";uid="c5cad1d8-828c-4c77-ab56-cbe26bfaabc3"
CAJEWF010000004.1	RepeatMasker	DNA	21899604	21901785	15705	+	.	ID="RND-1_FAMILY-173";Tend="2814";Tstart="691";shortTE="F";uid="e5f03308-3222-470e-8e61-c5f776026f46"
CAJEWF010000004.1	RepeatMasker	LTR/Gypsy	25403953	25404201	1369	+	.	ID="RND-6_FAMILY-417";Tend="1165";Tstart="916";shortTE="F";uid="14578cb8-06cc-4d38-978e-286ee142edbe"
CAJEWF010000004.1	RepeatMasker	Unknown	23841546	23841687	729	+	.	ID="RND-1_FAMILY-37";Tend="1036";Tstart="898";shortTE="F";uid="845dfea9-8b9c-4294-80f7-f3b87c19f3fd"
CAJEWF010000004.1	RepeatMasker	DNA/CMC-EnSpm	14073094	14073251	1040	+	.	ID="RND-6_FAMILY-10965";Tend="1080";Tstart="925";shortTE="F";uid="d047b925-8bbe-4c8d-af7d-22c13b10514d"
CAJEWF010000004.1	RepeatMasker	LTR/Gypsy	26893853	26894046	743	+	.	ID="RND-6_FAMILY-1649";Tend="1394";Tstart="975";shortTE="F";uid="c4650704-05b9-4fa8-b586-7e69011ee34c"
CAJEWF010000004.1	RepeatMasker	DNA/Sola-2	15836109	15836266	644	+	.	ID="RND-5_FAMILY-31";Tend="995";Tstart="840";shortTE="F";uid="cecab601-8208-497e-8330-2cdbbabd768e"
CAJEWF010000004.1	RepeatMasker	DNA/CMC-Chapaev	25701546	25701805	1460	+	.	ID="RND-5_FAMILY-126";Tend="1170";Tstart="916";shortTE="F";uid="bf2b1293-e493-4858-b289-a18ea3eb4055"
CAJEWF010000004.1	RepeatMasker	DNA	26363286	26363879	3158	+	.	ID="DNA-1_BTA";Tend="504";Tstart="1";shortTE="F";uid="6248347f-bbfd-4df8-8dfa-f75f6db3df2b"
CAJEWF010000004.1	RepeatMasker	DNA/CMC-EnSpm	15479658	15479918	673	+	.	ID="RND-5_FAMILY-1102";Tend="1635";Tstart="1365";shortTE="F";uid="77d5cbba-2f1c-475c-8855-8ad1528e0c3f"
CAJEWF010000004.1	RepeatMasker	DNA	6245027	6245492	2087	+	.	ID="DNA-1_BTA";Tend="464";Tstart="1";shortTE="F";uid="a1cd9bf7-cfbe-42c0-a3d2-839b9887aa67"
CAJEWF010000004.1	RepeatMasker	LINE/I-Jockey	17653207	17653514	2172	+	.	ID="RND-4_FAMILY-1190";Tend="1236";Tstart="933";shortTE="F";uid="ffbcfe64-b7d8-4a36-94d0-a65e02873656"
CAJEWF010000004.1	RepeatMasker	Unknown	15800646	15801134	2906	+	.	ID="RND-6_FAMILY-4216";Tend="1394";Tstart="917";shortTE="F";uid="656d547c-7dcf-4828-b175-606766e1a6df"
CAJEWF010000004.1	RepeatMasker	DNA	29177521	29177681	461	+	.	ID="DNA-5_BTA";Tend="255";Tstart="96";shortTE="F";uid="5ff7df06-b865-48b1-9111-675181251ccd"
CAJEWF010000004.1	RepeatMasker	Unknown	22616312	22616453	904	+	.	ID="RND-1_FAMILY-27";Tend="1052";Tstart="909";shortTE="F";uid="cd08542c-7f63-486c-8db7-17cbc7116161"
CAJEWF010000004.1	RepeatMasker	DNA/CMC-EnSpm	958172	958298	614	+	.	ID="RND-6_FAMILY-813";Tend="1122";Tstart="1000";shortTE="F";uid="0d5011fb-3fd3-4ed1-86c5-d8ad6d2f1a5a"
CAJEWF010000004.1	RepeatMasker	Unknown	17532841	17533108	838	+	.	ID="RND-5_FAMILY-974";Tend="1245";Tstart="986";shortTE="F";uid="b03fbce6-33b3-460c-8c8d-3893d6a82b32"
CAJEWF010000004.1	RepeatMasker	Unknown	30067184	30067479	1966	+	.	ID="RND-4_FAMILY-226";Tend="1226";Tstart="918";shortTE="F";uid="b9c419a7-a7d4-450c-9bb3-47b1e6da5e8f"
CAJEWF010000004.1	RepeatMasker	DNA/TcMar-Tc1	19051516	19051617	501	+	.	ID="RND-5_FAMILY-3206";Tend="1275";Tstart="1174";shortTE="F";uid="ec7cda03-c3eb-4c7a-8e66-4d3fe00baac7"
CAJEWF010000004.1	RepeatMasker	DNA/TcMar-Tc1	3172885	3173815	1959	+	.	ID="rnd-5_family-3206";Tend="2458";Tstart="1727";shortTE="F";uid="95035cfe-79b6-4783-b900-c96fb35437b4"
CAJEWF010000004.1	RepeatMasker	LTR/Gypsy	16887101	16887407	1495	+	.	ID="RND-6_FAMILY-1646";Tend="1241";Tstart="985";shortTE="F";uid="4a27d875-622b-4de8-a5d3-6c0347e7a434"
CAJEWF010000004.1	RepeatMasker	Unknown	7192512	7192674	1192	+	.	ID="RND-4_FAMILY-384";Tend="1004";Tstart="838";shortTE="F";uid="44386688-3c2d-4000-8457-36f7f40ebe29"
CAJEWF010000004.1	RepeatMasker	LINE/L2	21860440	21860688	408	+	.	ID="RND-6_FAMILY-3238";Tend="1588";Tstart="1345";shortTE="F";uid="3984e6f8-5101-4911-8bc4-6144388c09ba"
CAJEWF010000004.1	RepeatMasker	Unknown	29507722	29507839	453	+	.	ID="RND-6_FAMILY-694";Tend="1167";Tstart="1052";shortTE="F";uid="2a04741d-f382-4d3c-a76e-bb1e19cb02fe"
CAJEWF010000004.1	RepeatMasker	DNA/CMC	28169444	28169673	1691	+	.	ID="ENSPM-N1_BTA";Tend="228";Tstart="1";shortTE="F";uid="677b1909-6df7-4690-b45d-a3ac3b83d975"
CAJEWF010000004.1	RepeatMasker	DNA	26116426	26116678	1004	+	.	ID="DNA-5_BTA";Tend="253";Tstart="1";shortTE="F";uid="de585407-d9b1-4ed0-a0f2-cff2ca6d136f"
CAJEWF010000004.1	RepeatMasker	Unknown	13139307	13139556	1737	+	.	ID="RND-4_FAMILY-59";Tend="1122";Tstart="885";shortTE="F";uid="144b8ec9-b432-4f1f-b848-b3904bbd7dd8"
CAJEWF010000004.1	RepeatMasker	RC/Helitron	8854574	8855381	3943	+	.	ID="RND-6_FAMILY-2157";Tend="785";Tstart="15";shortTE="F";uid="a8991bc2-baac-4543-b36d-9590936533df"
CAJEWF010000004.1	RepeatMasker	Unknown	15058311	15058981	2475	+	.	ID="RND-5_FAMILY-1994";Tend="1391";Tstart="752";shortTE="F";uid="e9edf8c7-b28d-4a20-b646-42da3e746770"
CAJEWF010000004.1	RepeatMasker	DNA/hAT?	26223814	26224042	652	+	.	ID="RND-6_FAMILY-3850";Tend="1629";Tstart="1420";shortTE="F";uid="7fdccf61-cf4f-41a3-bb4b-3b9d778626d7"
CAJEWF010000004.1	RepeatMasker	LTR/Pao	13260913	13261182	858	+	.	ID="RND-4_FAMILY-367";Tend="1293";Tstart="1010";shortTE="F";uid="9386b6a5-b3cb-4ab8-b528-d063ffd05fd6"
CAJEWF010000004.1	RepeatMasker	RC/Helitron	23651318	23651588	993	+	.	ID="RND-1_FAMILY-613";Tend="2065";Tstart="1799";shortTE="F";uid="28f2023d-214c-4958-b395-ffdb3faaa840"
CAJEWF010000004.1	RepeatMasker	DNA/Sola-2	22091387	22091497	446	+	.	ID="RND-6_FAMILY-443";Tend="2466";Tstart="2357";shortTE="F";uid="357aeacf-1fc0-4e7f-8c39-63b33efb87ab"
CAJEWF010000004.1	RepeatMasker	DNA	12164279	12164387	778	+	.	ID="RND-6_FAMILY-3529";Tend="4127";Tstart="4020";shortTE="F";uid="4a207c80-9c68-4c47-a91e-4db798a9896b"
CAJEWF010000004.1	RepeatMasker	DNA/hAT-Tip100	20176841	20177095	1637	+	.	ID="RND-6_FAMILY-968";Tend="5444";Tstart="5190";shortTE="F";uid="5f30e415-2c36-4607-a34e-e9ae3020a5f6"
CAJEWF010000004.1	RepeatMasker	DNA/CMC-EnSpm	28671377	28671486	691	+	.	ID="RND-6_FAMILY-737";Tend="998";Tstart="890";shortTE="F";uid="e6019470-0e51-4d52-b0ae-5e9db69ced21"
CAJEWF010000004.1	RepeatMasker	Unknown	21294535	21294664	702	+	.	ID="RND-6_FAMILY-5162";Tend="4196";Tstart="4067";shortTE="F";uid="47a20cd2-69f1-4fe1-ba09-c95cf3c8d019"
CAJEWF010000004.1	RepeatMasker	DNA	26038559	26038788	830	+	.	ID="DNA-5_BTA";Tend="251";Tstart="26";shortTE="F";uid="dd83e1f1-7e44-432f-8206-3119a4630fc9"
CAJEWF010000004.1	RepeatMasker	DNA/CMC	1396158	1396385	1004	+	.	ID="RND-5_FAMILY-957";Tend="1087";Tstart="859";shortTE="F";uid="902f994b-014d-4888-a36a-509900ac7292"
CAJEWF010000004.1	RepeatMasker	RC/Helitron	12477803	12477958	661	+	.	ID="HELITRON-1_BTA";Tend="4005";Tstart="3842";shortTE="F";uid="51cc28b0-68f1-447a-b7ee-d30def91f53b"
CAJEWF010000004.1	RepeatMasker	DNA/CMC-Transib	3259187	3259355	1190	+	.	ID="RND-5_FAMILY-2303";Tend="932";Tstart="764";shortTE="F";uid="772a4eb6-5bb0-442a-84e0-2cf1d80b21c8"
CAJEWF010000004.1	RepeatMasker	DNA	24995549	24996107	2973	+	.	ID="DNA-4_BTA";Tend="554";Tstart="4";shortTE="F";uid="bff1ea7f-7b30-41d7-86d1-8ad1caa45b7e"
CAJEWF010000004.1	RepeatMasker	DNA/CMC	20644119	20644382	843	+	.	ID="RND-1_FAMILY-3";Tend="1140";Tstart="897";shortTE="F";uid="0804bbf4-be5e-4571-b988-9affa010568d"
CAJEWF010000004.1	RepeatMasker	DNA/hAT-Tip100	3134363	3134706	1059	+	.	ID="RND-5_FAMILY-4888";Tend="1432";Tstart="1067";shortTE="F";uid="670a830a-8c29-4a47-aee1-8bf713498117"
CAJEWF010000004.1	RepeatMasker	DNA/CMC	26008987	26009260	406	+	.	ID="RND-1_FAMILY-116";Tend="2529";Tstart="2242";shortTE="F";uid="dce9f6e5-2a7a-4b29-9420-81609d56b401"
CAJEWF010000004.1	RepeatMasker	DNA/PIF-Spy	6077586	6077779	916	+	.	ID="RND-6_FAMILY-9002";Tend="661";Tstart="455";shortTE="F";uid="3249dcbd-48e4-4304-812f-a7bda2bc61fb"
CAJEWF010000004.1	RepeatMasker	DNA/CMC	30544419	30544647	1853	+	.	ID="RND-5_FAMILY-957";Tend="1087";Tstart="860";shortTE="F";uid="c315365a-1945-419f-a2d1-db5935c8f793"
CAJEWF010000004.1	RepeatMasker	DNA/CMC-EnSpm	22161912	22162207	1594	+	.	ID="RND-2_FAMILY-41";Tend="1268";Tstart="960";shortTE="F";uid="a2cfef38-d47d-4f06-9fb3-cfe7b58636b6"
CAJEWF010000004.1	RepeatMasker	DNA/Kolobok	11110951	11111345	3362	+	.	ID="RND-4_FAMILY-1697";Tend="1407";Tstart="1010";shortTE="F";uid="8fbe899f-1aab-4c79-bf74-795e58590976"
CAJEWF010000004.1	RepeatMasker	DNA	12592706	12592867	689	+	.	ID="RND-1_FAMILY-711";Tend="1617";Tstart="1458";shortTE="F";uid="9f223b38-468e-40a1-8a79-31a83ec982f3"
CAJEWF010000004.1	RepeatMasker	DNA/Sola-2	4080812	4081254	1345	+	.	ID="RND-6_FAMILY-4127";TEgroup="ctg_4%7CRND-6_FAMILY-4127%7C1";Tend="1294";Tstart="816";shortTE="F";uid="1490b2d8-a896-406b-9a6b-4d7967e96959"
CAJEWF010000004.1	RepeatMasker	DNA/CMC	2716226	2716394	511	+	.	ID="ENSPM-N2_BTA";Tend="184";Tstart="8";shortTE="F";uid="48ccd419-cb7f-4259-8b31-9eb8b9b8993f"
CAJEWF010000004.1	RepeatMasker	Unknown	10657232	10657527	2552	+	.	ID="RND-1_FAMILY-202";Tend="1211";Tstart="915";shortTE="F";uid="b0a39c9d-9e79-476c-a226-b1637e8f9056"
CAJEWF010000004.1	RepeatMasker	DNA	22178342	22178529	941	+	.	ID="DNA-1_BTA";Tend="504";Tstart="308";shortTE="F";uid="317b84a2-2a88-4e61-abd6-0614611aa971"
CAJEWF010000004.1	RepeatMasker	Unknown	20793383	20793539	526	+	.	ID="RND-6_FAMILY-1831";Tend="1678";Tstart="1520";shortTE="F";uid="e93021ae-377f-4811-a299-3587db4cd3d6"
CAJEWF010000004.1	RepeatMasker	LINE/Dong-R4	18256359	18256807	2627	+	.	ID="RND-6_FAMILY-1027";Tend="1499";Tstart="1046";shortTE="F";uid="7d9a7d22-6c12-46c8-858c-375a569cf564"
CAJEWF010000004.1	RepeatMasker	DNA/hAT?	4837381	4837637	1167	+	.	ID="RND-5_FAMILY-1660";Tend="1127";Tstart="869";shortTE="F";uid="bf4bc900-f83d-4897-bf39-8b1d94bd2f06"
CAJEWF010000004.1	RepeatMasker	LTR/Gypsy	26621903	26622156	1444	+	.	ID="RND-6_FAMILY-417";Tend="1164";Tstart="911";shortTE="F";uid="f0009fac-fe82-4e6d-881a-1f735e7f768c"
CAJEWF010000004.1	RepeatMasker	Unknown	24611486	24611783	1772	+	.	ID="RND-1_FAMILY-606";Tend="1074";Tstart="779";shortTE="F";uid="9da56479-570b-450a-aaa5-fbf4dfb7e825"
CAJEWF010000004.1	RepeatMasker	DNA/PIF-Spy	24690336	24690548	921	+	.	ID="RND-6_FAMILY-4755";Tend="1111";Tstart="900";shortTE="F";uid="7573fb85-364f-4cf4-bee8-16c45dec8a7d"
CAJEWF010000004.1	RepeatMasker	Unknown	12124726	12124909	911	+	.	ID="RND-1_FAMILY-900";Tend="1194";Tstart="1014";shortTE="F";uid="3ac60a3f-8636-43b3-82b0-1306b9335a8e"
CAJEWF010000004.1	RepeatMasker	LTR/Copia	341250	342592	5022	+	.	ID="RND-3_FAMILY-132";Tend="1809";Tstart="423";shortTE="F";uid="7198eaef-9468-4d97-9d4b-66498878a8d4"
CAJEWF010000004.1	RepeatMasker	DNA/Kolobok-E	3973021	3973149	769	+	.	ID="RND-4_FAMILY-462";Tend="1253";Tstart="1128";shortTE="F";uid="d74a7851-da77-423b-8871-4ff8fc7f3a22"
CAJEWF010000004.1	RepeatMasker	Unknown	12325402	12325823	536	+	.	ID="RND-6_FAMILY-541";Tend="1724";Tstart="1308";shortTE="F";uid="98e9b88b-fbae-4c5c-8a2d-8210c5c1d4f4"
CAJEWF010000004.1	RepeatMasker	DNA/CMC	14141977	14142297	889	+	.	ID="RND-5_FAMILY-957";TEgroup="ctg_4%7CRND-5_FAMILY-957%7C4";Tend="1069";Tstart="858";shortTE="F";uid="a3af72f5-7bc3-4132-b734-bab703bff4a0"
CAJEWF010000004.1	RepeatMasker	DNA/PIF-Spy	3559029	3559474	2444	+	.	ID="RND-5_FAMILY-70";Tend="2444";Tstart="2011";shortTE="F";uid="dc80ade8-b70a-4862-b4f0-5a1ee2533c62"
CAJEWF010000004.1	RepeatMasker	DNA	27018423	27018657	726	+	.	ID="RND-4_FAMILY-1911";Tend="1185";Tstart="928";shortTE="F";uid="652c01aa-0c5b-4a76-bc9f-46a5200f4ed4"
CAJEWF010000004.1	RepeatMasker	Unknown	3156013	3156222	1391	+	.	ID="RND-1_FAMILY-119";Tend="1107";Tstart="902";shortTE="F";uid="b4138bec-9d75-4967-afd5-e1f6a1069103"
CAJEWF010000004.1	RepeatMasker	DNA	26560212	26560346	944	+	.	ID="DNA4-17B_BTA";Tend="276";Tstart="133";shortTE="F";uid="821bb7c1-0eef-42d8-8040-f45e6857df17"
CAJEWF010000004.1	RepeatMasker	DNA	891868	892111	1672	+	.	ID="RND-4_FAMILY-211";Tend="1324";Tstart="1076";shortTE="F";uid="d5d841d5-1de9-407c-a4f6-aec347c7f00e"
CAJEWF010000004.1	RepeatMasker	DNA	23490471	23490736	1877	+	.	ID="RND-5_FAMILY-2645";Tend="1270";Tstart="1006";shortTE="F";uid="d78c6f36-4e63-421e-9ad8-484824edd866"
CAJEWF010000004.1	RepeatMasker	Unknown	3676512	3676731	926	+	.	ID="RND-4_FAMILY-1879";Tend="1067";Tstart="834";shortTE="F";uid="3b9d12ee-96fc-4905-b10a-b4ddb03442ac"
CAJEWF010000004.1	RepeatMasker	LTR/Pao	30773227	30773613	3090	+	.	ID="RND-1_FAMILY-112";Tend="1296";Tstart="910";shortTE="F";uid="f15b789a-7c69-40a9-a899-4bf6561027ab"
CAJEWF010000004.1	RepeatMasker	DNA	8860484	8860854	1357	+	.	ID="RND-6_FAMILY-26";Tend="1291";Tstart="911";shortTE="F";uid="33ad24cb-a1a7-44d3-a1e0-ce5e936dea1f"
CAJEWF010000004.1	RepeatMasker	Unknown	3889788	3890715	7570	+	.	ID="RND-1_FAMILY-148";Tend="1796";Tstart="868";shortTE="F";uid="f712e500-735d-453a-8522-8cb5feb13434"
CAJEWF010000004.1	RepeatMasker	DNA/CMC-EnSpm	25027981	25028177	1337	+	.	ID="RND-6_FAMILY-10965";Tend="1069";Tstart="874";shortTE="F";uid="55f6cdcc-5ec4-4746-ba65-87606211f530"
CAJEWF010000004.1	RepeatMasker	DNA	22290620	22291106	3775	+	.	ID="DNA-1_BTA";Tend="504";Tstart="1";shortTE="F";uid="b4d12e10-3a47-4932-8de4-309af4c52856"
CAJEWF010000004.1	RepeatMasker	DNA	20476005	20476322	916	+	.	ID="rnd-4_family-746";Tend="1409";Tstart="881";shortTE="F";uid="7bbf621e-6418-40e3-bad7-42bdb52ae471"
CAJEWF010000004.1	RepeatMasker	RC/Helitron	28760648	28760823	632	+	.	ID="RND-4_FAMILY-1349";Tend="1789";Tstart="1636";shortTE="F";uid="4a5c38d4-44c2-49e6-8788-7ac538c9a73d"
CAJEWF010000004.1	RepeatMasker	DNA/Academ-1	10169997	10170310	2078	+	.	ID="RND-6_FAMILY-9361";Tend="1794";Tstart="1471";shortTE="F";uid="a16e953a-48f5-45dc-94ce-6516d9eb33bf"
CAJEWF010000004.1	RepeatMasker	Unknown	4592369	4592615	652	+	.	ID="RND-2_FAMILY-342";Tend="1036";Tstart="784";shortTE="F";uid="e748b389-6c04-477b-95bb-b39024aac2ca"
CAJEWF010000004.1	RepeatMasker	Unknown	9835911	9837091	9213	+	.	ID="RND-6_FAMILY-2007";Tend="1784";Tstart="607";shortTE="F";uid="d80850e2-83ac-451a-9c0a-43930530e235"
CAJEWF010000004.1	RepeatMasker	DNA/TcMar-Tc1	12170341	12171624	11642	+	.	ID="RND-5_FAMILY-4151";Tend="2028";Tstart="742";shortTE="F";uid="2feb1ecf-8948-41ec-a6a0-912838a048c4"
CAJEWF010000004.1	RepeatMasker	DNA/Maverick	20166839	20167162	1619	+	.	ID="RND-2_FAMILY-28";Tend="1065";Tstart="738";shortTE="F";uid="9c05517d-a011-46f5-b1e1-9757c06c1231"
CAJEWF010000004.1	RepeatMasker	LTR/Gypsy	31067051	31067488	531	+	.	ID="GYPSY-14_BTA-I";Tend="7067";Tstart="6631";shortTE="F";uid="80bf99af-bc0f-4646-8a21-9d372b7f7330"
CAJEWF010000004.1	RepeatMasker	DNA/CMC-EnSpm	22921977	22922152	1138	+	.	ID="RND-1_FAMILY-56";Tend="1151";Tstart="976";shortTE="F";uid="1868cf42-77ed-4a67-91e4-4ba3b1b91403"
CAJEWF010000004.1	RepeatMasker	DNA	17933209	17933385	493	+	.	ID="RND-5_FAMILY-2645";Tend="9150";Tstart="8969";shortTE="F";uid="72eed2a3-e0c2-487a-bce1-71f7d160283e"
CAJEWF010000004.1	RepeatMasker	DNA/PIF-Harbinger	8428192	8428439	1193	+	.	ID="RND-4_FAMILY-1090";Tend="1189";Tstart="945";shortTE="F";uid="17707ad2-efcb-45e0-8de9-163bb0cfea0f"
CAJEWF010000004.1	RepeatMasker	LTR/Gypsy	30066806	30067051	1468	+	.	ID="RND-6_FAMILY-1646";Tend="1493";Tstart="1247";shortTE="F";uid="1dec0327-66cf-4b35-9c54-7a1dec559419"
CAJEWF010000004.1	RepeatMasker	DNA/TcMar-Tc1	28647454	28647695	1090	+	.	ID="RND-4_FAMILY-1919";TEgroup="ctg_4%7CRND-4_FAMILY-1919%7C23";Tend="1091";Tstart="902";shortTE="F";uid="79a94e71-82d3-4afc-865d-901092ea8b97"
CAJEWF010000004.1	RepeatMasker	LTR/Gypsy	28212362	28212637	1563	+	.	ID="RND-6_FAMILY-417";Tend="1164";Tstart="809";shortTE="F";uid="2d06788f-05db-49b0-a5b5-604fdd7f442a"
CAJEWF010000004.1	RepeatMasker	Unknown	1099918	1100099	548	+	.	ID="RND-2_FAMILY-63";TEgroup="ctg_4%7CRND-2_FAMILY-63%7C1";Tend="1032";Tstart="852";shortTE="F";uid="5cede4f1-6cdf-4355-9d24-14fbed2a7af1"
CAJEWF010000004.1	RepeatMasker	DNA/CMC-EnSpm	10240040	10240172	829	+	.	ID="RND-5_FAMILY-1102";Tend="1536";Tstart="1389";shortTE="F";uid="40851016-befd-46c8-8017-bdfe2d0b1369"
CAJEWF010000004.1	RepeatMasker	Unknown	18074929	18075102	926	+	.	ID="RND-3_FAMILY-330";Tend="1336";Tstart="1159";shortTE="F";uid="7821fa82-a7db-436d-baaa-ae1c4e7d7a84"
CAJEWF010000004.1	RepeatMasker	RC/Helitron	30727346	30727455	465	+	.	ID="RND-6_FAMILY-410";Tend="1921";Tstart="1812";shortTE="F";uid="7ec05844-7638-4420-9495-24de76338e57"
CAJEWF010000004.1	RepeatMasker	Unknown	26488351	26488756	1893	+	.	ID="RND-1_FAMILY-174";Tend="1385";Tstart="963";shortTE="F";uid="f108b43f-dbd5-4a98-bea0-2202b0d239dc"
CAJEWF010000004.1	RepeatMasker	DNA	22898914	22899305	425	+	.	ID="RND-6_FAMILY-26";TEgroup="ctg_4%7CRND-6_FAMILY-26%7C3";Tend="1297";Tstart="911";shortTE="T";uid="4abd6eb0-8883-4bd8-a4f0-d4c1c43755fa"
CAJEWF010000004.1	RepeatMasker	Unknown	20119773	20119961	961	+	.	ID="RND-6_FAMILY-1247";Tend="1156";Tstart="957";shortTE="F";uid="0be971ba-4535-4b65-81a8-b14bc3aa0e52"
CAJEWF010000004.1	RepeatMasker	RC/Helitron	6834490	6835080	4383	+	.	ID="RND-1_FAMILY-129";Tend="1495";Tstart="917";shortTE="F";uid="96a936fe-4fc8-42f9-93a5-dafd42e109c8"
CAJEWF010000004.1	RepeatMasker	DNA/TcMar-Tc1	4023890	4024029	1027	+	.	ID="RND-4_FAMILY-1919";Tend="1103";Tstart="966";shortTE="F";uid="0baff431-68b4-4ceb-9f1d-86e13a2136a6"
CAJEWF010000004.1	RepeatMasker	LTR/Gypsy	28578747	28579002	1677	+	.	ID="RND-3_FAMILY-29";Tend="1337";Tstart="1083";shortTE="F";uid="9006d268-3c92-4738-b90e-ec75ce381f41"
CAJEWF010000004.1	RepeatMasker	Unknown	653494	653670	494	+	.	ID="RND-5_FAMILY-1968";Tend="1335";Tstart="1169";shortTE="F";uid="97e4be6b-8a73-4bce-89a3-bbf865a0812a"
CAJEWF010000004.1	RepeatMasker	Unknown	25950473	25950632	560	+	.	ID="RND-6_FAMILY-2397";Tend="1077";Tstart="910";shortTE="F";uid="3477247b-7be7-4fee-9592-fb33038a27a3"
CAJEWF010000004.1	RepeatMasker	DNA	6125611	6125867	1340	+	.	ID="DNA-11_BTA";Tend="275";Tstart="1";shortTE="F";uid="44d49f7c-a6ce-496f-98fe-575ca1cfde56"
CAJEWF010000004.1	RepeatMasker	Unknown	12431336	12431698	2674	+	.	ID="RND-6_FAMILY-2993";Tend="869";Tstart="522";shortTE="F";uid="5593361e-5837-4868-9cb4-dd36d2a0fe42"
CAJEWF010000004.1	RepeatMasker	Unknown	13299708	13300028	2667	+	.	ID="RND-1_FAMILY-551";Tend="1198";Tstart="877";shortTE="F";uid="b9b9da55-5c99-4339-a14f-3cf1468ae339"
CAJEWF010000004.1	RepeatMasker	DNA	17954553	17954816	1502	+	.	ID="DNA-11_BTA";Tend="548";Tstart="277";shortTE="F";uid="7ab5dabd-9258-46ff-9a56-3634ae06b6de"
CAJEWF010000004.1	RepeatMasker	RC/Helitron	5456966	5457135	804	+	.	ID="RND-1_FAMILY-916";TEgroup="ctg_4%7CRND-1_FAMILY-916%7C1";Tend="1611";Tstart="1445";shortTE="T";uid="25aa9075-be1a-4ae3-84db-ff7914286b7d"
CAJEWF010000004.1	RepeatMasker	DNA/PIF-Spy	9697588	9699026	10462	+	.	ID="RND-1_FAMILY-203";Tend="2248";Tstart="817";shortTE="F";uid="55f947f9-40f0-4ae5-af77-0ea4c273d9f5"
CAJEWF010000004.1	RepeatMasker	Unknown	17777493	17777673	559	+	.	ID="RND-1_FAMILY-775";Tend="1828";Tstart="1650";shortTE="F";uid="9eed1acd-d4c8-4194-94b2-62081d9f0f5f"
CAJEWF010000004.1	RepeatMasker	LTR/Gypsy	21281196	21281434	1630	+	.	ID="RND-1_FAMILY-321";Tend="1167";Tstart="930";shortTE="F";uid="976bde11-6bf3-46e5-8d59-990523ba431f"
CAJEWF010000004.1	RepeatMasker	DNA/CMC-EnSpm	22226747	22226973	1210	+	.	ID="RND-1_FAMILY-56";Tend="1151";Tstart="897";shortTE="F";uid="54f7bfda-9ba3-466b-a167-d24360b59c84"
CAJEWF010000004.1	RepeatMasker	DNA/CMC	23715994	23716215	1738	+	.	ID="RND-5_FAMILY-957";Tend="1087";Tstart="866";shortTE="F";uid="7a7dc82c-0b8f-4a5f-aa1a-4273471f716c"
CAJEWF010000004.1	RepeatMasker	RC/Helitron	10951745	10951855	432	+	.	ID="RND-4_FAMILY-854";Tend="2061";Tstart="1964";shortTE="F";uid="7188dbcd-22f4-480a-8f33-28b9204dc45a"
CAJEWF010000004.1	RepeatMasker	Unknown	5067447	5069003	8040	+	.	ID="RND-1_FAMILY-795";TEgroup="ctg_4%7CRND-1_FAMILY-795%7C2";Tend="2273";Tstart="825";shortTE="F";uid="3593be47-3592-45b0-b1c7-7842363c7096"
CAJEWF010000004.1	RepeatMasker	Unknown	4006724	4006899	661	+	.	ID="RND-5_FAMILY-38";Tend="1143";Tstart="951";shortTE="F";uid="d4edca7d-fb2c-4a5f-81ff-ccdb533f832f"
CAJEWF010000004.1	RepeatMasker	Unknown	14792994	14793278	2080	+	.	ID="RND-6_FAMILY-595";Tend="1131";Tstart="846";shortTE="F";uid="bb047f78-ce5c-4826-9d43-b1e95e67c5bc"
CAJEWF010000004.1	RepeatMasker	Unknown	13370716	13371173	3545	+	.	ID="RND-1_FAMILY-76";Tend="1254";Tstart="795";shortTE="F";uid="23837f6b-66a5-43ca-ae5d-1b7ab03fefc1"
CAJEWF010000004.1	RepeatMasker	DNA	28908260	28908547	1395	+	.	ID="DNA-10_BTA";Tend="434";Tstart="114";shortTE="F";uid="2be32b5f-b327-477c-a0c2-42366caaffad"
CAJEWF010000004.1	RepeatMasker	RC/Helitron	11569616	11571293	9171	+	.	ID="RND-6_FAMILY-631";Tend="2431";Tstart="765";shortTE="F";uid="d1cb46f3-0f83-4e72-af19-16fe226f1949"
CAJEWF010000004.1	RepeatMasker	DNA	27726279	27728575	18290	+	.	ID="RND-5_FAMILY-1287";Tend="3050";Tstart="763";shortTE="F";uid="1038f685-0753-4827-8c3d-d995c11e598d"
CAJEWF010000004.1	RepeatMasker	Unknown	29974925	29975123	1370	+	.	ID="RND-1_FAMILY-371";Tend="981";Tstart="783";shortTE="F";uid="58ae82df-3505-4f24-a346-4160c08d8f4d"
CAJEWF010000004.1	RepeatMasker	Unknown	615357	616038	6201	+	.	ID="RND-6_FAMILY-4417";Tend="1614";Tstart="935";shortTE="F";uid="588fe801-b4b6-46a5-80a9-6d0f0b9343e4"
CAJEWF010000004.1	RepeatMasker	Unknown	3475111	3475253	454	+	.	ID="RND-4_FAMILY-1003";Tend="1208";Tstart="1030";shortTE="F";uid="35c28522-c051-4773-bf0f-139a8796f4e7"
CAJEWF010000004.1	RepeatMasker	DNA/hAT-Tip100	14012010	14012692	3256	+	.	ID="HAT-N2_BTA";Tend="751";Tstart="1";shortTE="F";uid="6c39af92-f96f-46ac-afdf-2f9602e753c3"
CAJEWF010000004.1	RepeatMasker	LINE/R1	13318994	13321225	18602	+	.	ID="RND-6_FAMILY-2446";Tend="3885";Tstart="1652";shortTE="F";uid="e7934895-36ab-4fa4-8f51-6708edf4c057"
CAJEWF010000004.1	RepeatMasker	DNA/hAT-Tip100	926304	927767	12427	+	.	ID="RND-1_FAMILY-417";Tend="2311";Tstart="835";shortTE="F";uid="8e4177b2-c0bd-4735-a1ad-d54d8667840a"
CAJEWF010000004.1	RepeatMasker	DNA/TcMar-Tc1	3195332	3195640	406	+	.	ID="RND-1_FAMILY-211";Tend="2039";Tstart="1742";shortTE="F";uid="ca8e9a4c-077a-46ec-9307-734c14f2f8af"
CAJEWF010000004.1	RepeatMasker	DNA/CMC-EnSpm	4856185	4856438	1925	+	.	ID="RND-1_FAMILY-56";Tend="1143";Tstart="889";shortTE="F";uid="ab8a9526-6369-4fad-80de-64e6e08177d5"
CAJEWF010000004.1	RepeatMasker	Unknown	20189860	20190089	1095	+	.	ID="RND-1_FAMILY-137";Tend="1145";Tstart="924";shortTE="F";uid="e3ecdee9-47a5-4c7c-9ef7-9689e71477ba"
CAJEWF010000004.1	RepeatMasker	LTR/Pao	19294670	19294977	1694	+	.	ID="RND-4_FAMILY-3020";Tend="1179";Tstart="901";shortTE="F";uid="3fb4014c-e6ac-4a0a-bc36-f2eab711d251"
CAJEWF010000004.1	RepeatMasker	Unknown	6086921	6087253	1822	+	.	ID="RND-6_FAMILY-5627";Tend="1263";Tstart="921";shortTE="F";uid="2928a808-c698-4562-9546-3ec0085f7b50"
CAJEWF010000004.1	RepeatMasker	LINE/I-Jockey	16291467	16291731	1561	+	.	ID="RND-4_FAMILY-1190";Tend="1184";Tstart="939";shortTE="F";uid="bbfe0dd6-6f6d-452f-87fe-2eae4be8bbd8"
CAJEWF010000004.1	RepeatMasker	RC/Helitron	1325977	1326335	2316	+	.	ID="RND-5_FAMILY-390";Tend="1266";Tstart="904";shortTE="F";uid="bac25566-a528-4d17-bedd-e6ec06d5438b"
CAJEWF010000004.1	RepeatMasker	LTR/Gypsy	24872274	24872447	758	+	.	ID="RND-6_FAMILY-417";Tend="1081";Tstart="908";shortTE="F";uid="963f21c2-6bc6-4ae3-bed2-332b2e63ebad"
CAJEWF010000004.1	RepeatMasker	DNA/TcMar-Tc1	12424822	12426043	9915	+	.	ID="RND-1_FAMILY-889";Tend="2050";Tstart="824";shortTE="F";uid="dbee37f7-aab0-4a3f-9ac4-cbab5f0424bc"
CAJEWF010000004.1	RepeatMasker	DNA	9030386	9030637	1460	+	.	ID="DNA-11_BTA";Tend="518";Tstart="271";shortTE="F";uid="66df28c9-efbf-44b4-a68d-ab9a19f81189"
CAJEWF010000004.1	RepeatMasker	LTR/Gypsy	25570405	25570670	1859	+	.	ID="RND-3_FAMILY-25";Tend="1348";Tstart="1084";shortTE="F";uid="d11bbe6b-3bc9-4cb0-bdab-8b9983ab04cb"
CAJEWF010000004.1	RepeatMasker	DNA/hAT?	3615735	3615952	944	+	.	ID="RND-5_FAMILY-270";Tend="1079";Tstart="847";shortTE="F";uid="076f348e-cb1f-4763-9ed1-a37613d0fe90"
CAJEWF010000004.1	RepeatMasker	LTR/Gypsy	632971	633221	1077	+	.	ID="RND-6_FAMILY-417";Tend="1169";Tstart="912";shortTE="F";uid="eba6607c-bd56-4895-88b4-2d8dacb1d96d"
CAJEWF010000004.1	RepeatMasker	DNA	25730922	25731289	949	+	.	ID="RND-4_FAMILY-1911";Tend="1197";Tstart="828";shortTE="F";uid="7c9806af-d826-447d-a999-f09af35dd8c0"
CAJEWF010000004.1	RepeatMasker	DNA	26303057	26303334	1086	+	.	ID="RND-2_FAMILY-6";Tend="1255";Tstart="963";shortTE="F";uid="c45303c8-a9e8-44d2-9a70-192fedf66f02"
CAJEWF010000004.1	RepeatMasker	DNA	24557363	24557620	1746	+	.	ID="RND-5_FAMILY-2645";Tend="1266";Tstart="1005";shortTE="F";uid="9ab77d62-cdb1-4b6a-9e8f-282cda8fcbf0"
CAJEWF010000004.1	RepeatMasker	DNA/CMC-Chapaev-3	19351317	19351459	509	+	.	ID="RND-6_FAMILY-649";Tend="1897";Tstart="1761";shortTE="F";uid="5333b3ca-0fb5-42b5-8115-d2b1c82ead00"
CAJEWF010000004.1	RepeatMasker	Unknown	3072034	3072343	963	+	.	ID="RND-1_FAMILY-377";Tend="1284";Tstart="974";shortTE="F";uid="5a38db9f-caf8-4991-8353-1b5d1f1855a8"
CAJEWF010000004.1	RepeatMasker	RC/Helitron	13216332	13216475	643	+	.	ID="RND-6_FAMILY-11328";Tend="1387";Tstart="1208";shortTE="F";uid="4a98893e-d639-432d-8920-48c41f858ec8"
CAJEWF010000004.1	RepeatMasker	DNA/hAT-Tip100	15892293	15892831	2707	+	.	ID="RND-6_FAMILY-5722";Tend="2663";Tstart="2130";shortTE="F";uid="72172d84-8284-4a5f-aedb-beb73250214c"
CAJEWF010000004.1	RepeatMasker	DNA	25971222	25971338	509	+	.	ID="RND-5_FAMILY-2631";Tend="4083";Tstart="3950";shortTE="F";uid="1b0bea97-05d2-4840-b763-234c6a5dde31"
CAJEWF010000004.1	RepeatMasker	DNA/TcMar-Tc1	10251195	10252557	3745	+	.	ID="RND-1_FAMILY-889";TEgroup="ctg_4%7CRND-1_FAMILY-889%7C2";Tend="1443";Tstart="825";shortTE="F";uid="cef377c1-357a-471e-bfe9-9f915dbcb8fa"
CAJEWF010000004.1	RepeatMasker	DNA/hAT-Tip100	23232449	23233077	3212	+	.	ID="rnd-4_family-1987";Tend="1591";Tstart="851";shortTE="F";uid="f602a619-38d6-46f8-aabb-ff459f353850"
CAJEWF010000004.1	RepeatMasker	DNA/hAT-Tip100	5168992	5169793	5867	+	.	ID="HAT-N2_BTA";Tend="825";Tstart="1";shortTE="F";uid="366a7ce3-b9a8-452c-9356-5b7743d72ac8"
CAJEWF010000004.1	RepeatMasker	DNA/hAT	2401025	2403188	5223	+	.	ID="RND-5_FAMILY-2239";TEgroup="ctg_4%7CRND-5_FAMILY-2239%7C1";Tend="2129";Tstart="94";shortTE="F";uid="09de8849-3c80-488a-b1ea-19ec9458c249"
CAJEWF010000004.1	RepeatMasker	DNA	27623202	27623435	546	+	.	ID="RND-5_FAMILY-2631";Tend="4225";Tstart="3947";shortTE="F";uid="e5ce45f1-89ec-42f1-a105-c2775cb59250"
CAJEWF010000004.1	RepeatMasker	DNA/CMC-Chapaev-3	23022176	23022333	475	+	.	ID="RND-5_FAMILY-1701";Tend="1450";Tstart="1290";shortTE="F";uid="c5d696f6-3518-4cec-a832-4099d66b38c8"
CAJEWF010000004.1	RepeatMasker	Unknown	17007007	17007111	659	+	.	ID="RND-1_FAMILY-134";Tend="1179";Tstart="1075";shortTE="F";uid="85ef38b7-b753-48d3-86e7-22451c518d11"
CAJEWF010000004.1	RepeatMasker	DNA/hAT-Tip100	27695737	27695912	984	+	.	ID="rnd-5_family-3523";Tend="902";Tstart="660";shortTE="F";uid="96632066-1613-45f5-9d0c-e3cd689a983c"
CAJEWF010000004.1	RepeatMasker	DNA	15165952	15166178	913	+	.	ID="DNA-5_BTA";Tend="238";Tstart="1";shortTE="F";uid="dd3d337b-0db4-4c80-8dc3-072d7c8f2e4f"
CAJEWF010000004.1	RepeatMasker	Unknown	565942	566450	2554	+	.	ID="RND-1_FAMILY-657";Tend="1386";Tstart="918";shortTE="F";uid="824ed06f-9a67-48d0-8de6-a768fc43d235"
CAJEWF010000004.1	RepeatMasker	DNA/Sola-2	10193878	10194229	1058	+	.	ID="RND-1_FAMILY-595";Tend="1142";Tstart="806";shortTE="F";uid="ee0a4eaa-145a-4e12-9af7-d293e5547473"
CAJEWF010000004.1	RepeatMasker	DNA	18665434	18665656	784	+	.	ID="RND-1_FAMILY-124";Tend="267";Tstart="42";shortTE="F";uid="0853ab9d-ec9b-44f9-ba15-fe11d9a6154c"
CAJEWF010000004.1	RepeatMasker	LTR/Gypsy	17793698	17794097	1243	+	.	ID="RND-6_FAMILY-6215";Tend="1378";Tstart="976";shortTE="F";uid="5982d09f-aa20-4a57-b272-3df2d7bd37a2"
CAJEWF010000004.1	RepeatMasker	DNA/CMC-EnSpm	31179208	31179370	407	+	.	ID="RND-1_FAMILY-310";Tend="2015";Tstart="1856";shortTE="F";uid="6c6f538a-7e2b-4f53-955b-5995ff30bdb3"
CAJEWF010000004.1	RepeatMasker	Unknown	20050032	20050194	1353	+	.	ID="RND-4_FAMILY-384";Tend="1004";Tstart="840";shortTE="F";uid="0513435f-228a-4759-a68c-3f90125f954f"
CAJEWF010000004.1	RepeatMasker	LINE/I-Jockey	12881505	12881627	428	+	.	ID="JOCKEY-2_BTA";Tend="4793";Tstart="4673";shortTE="F";uid="63659a78-8f56-4daf-813f-4f9dfbc97b59"
CAJEWF010000004.1	RepeatMasker	DNA	28480455	28480704	1228	+	.	ID="DNA-5_BTA";Tend="255";Tstart="1";shortTE="F";uid="0608b4f9-13c5-4876-83a9-89d6381e1180"
CAJEWF010000004.1	RepeatMasker	LTR/Gypsy	18971156	18971404	522	+	.	ID="RND-6_FAMILY-417";Tend="1402";Tstart="921";shortTE="F";uid="6327bdbf-3166-43fe-8cf9-11a4190a9846"
CAJEWF010000004.1	RepeatMasker	DNA	16814652	16815015	2261	+	.	ID="RND-5_FAMILY-149";Tend="1359";Tstart="988";shortTE="F";uid="5b7cbaf9-ebd6-4329-8aea-25141bc5c760"
CAJEWF010000004.1	RepeatMasker	DNA/CMC	15351677	15351900	1557	+	.	ID="RND-5_FAMILY-957";Tend="1081";Tstart="857";shortTE="F";uid="d39b0ef1-a535-4e95-aa1a-be6831fb054d"
CAJEWF010000004.1	RepeatMasker	DNA/Maverick	12940411	12940837	3480	+	.	ID="RND-5_FAMILY-3112";Tend="497";Tstart="72";shortTE="F";uid="9b816b15-3e6d-4867-9080-a59c90fb3128"
```
