## Supplementary material for "Transposon accumulation at xenobiotic gene family loci: a comparative genomic analysis in aphids": Sup_File_S2: bemisaTabaci_GCA_903994105.1.filteredRepeats.gff (part 79 of 126)

```
CAJEWF010000004.1	RepeatMasker	DNA/hAT-Tip100	3384893	3385154	1583	+	.	ID="RND-6_FAMILY-6685";Tend="1086";Tstart="824";shortTE="F";uid="75bcd054-e9f7-4384-9c55-a7b6811a0d0b"
CAJEWF010000004.1	RepeatMasker	LTR/Gypsy	344161	344434	1126	+	.	ID="RND-6_FAMILY-4518";Tend="1115";Tstart="847";shortTE="F";uid="2235218a-0eff-4032-9185-74a170cd1285"
CAJEWF010000004.1	RepeatMasker	DNA/Sola-2	4541193	4541308	426	+	.	ID="RND-5_FAMILY-866";Tend="847";Tstart="732";shortTE="F";uid="b0fd66c9-7671-466c-9804-34ed2870d7c4"
CAJEWF010000004.1	RepeatMasker	Unknown	29722784	29722926	961	+	.	ID="RND-1_FAMILY-27";Tend="1048";Tstart="906";shortTE="F";uid="852a9de5-935c-4f27-ad2d-e96e5472c023"
CAJEWF010000004.1	RepeatMasker	Unknown	11984828	11985471	3201	+	.	ID="RND-6_FAMILY-5984";Tend="2484";Tstart="1868";shortTE="F";uid="c9f8e2c2-0c9b-4523-99fe-9857e657d2bf"
CAJEWF010000004.1	RepeatMasker	DNA/CMC	9812050	9812349	2341	+	.	ID="RND-1_FAMILY-511";Tend="4073";Tstart="3774";shortTE="F";uid="fd5c2dcf-b9a1-44de-9f45-03b0f97af162"
CAJEWF010000004.1	RepeatMasker	LTR/Gypsy	13804052	13804316	710	+	.	ID="RND-6_FAMILY-6215";Tend="1598";Tstart="1338";shortTE="F";uid="aa7ec73a-c782-4319-b395-2a719062fc4b"
CAJEWF010000004.1	RepeatMasker	DNA	14010588	14010819	1041	+	.	ID="DNA-5_BTA";Tend="233";Tstart="3";shortTE="F";uid="fe33bc55-7e1a-4af1-a79a-4c14f8a6437b"
CAJEWF010000004.1	RepeatMasker	DNA/hAT-Tip100	17978729	17978899	991	+	.	ID="RND-1_FAMILY-474";Tend="1091";Tstart="926";shortTE="F";uid="d3ddee89-c57d-4b3c-8fe7-c37a782725ec"
CAJEWF010000004.1	RepeatMasker	DNA/hAT-Tip100	7389407	7389713	3261	+	.	ID="hat-n2_bta";Tend="401";Tstart="1";shortTE="F";uid="d63388e1-c0d7-4b39-9885-82cd6593183b"
CAJEWF010000004.1	RepeatMasker	DNA/Maverick	1861791	1862122	1816	+	.	ID="RND-2_FAMILY-28";Tend="1056";Tstart="739";shortTE="F";uid="0e418e25-2e8e-4ed4-8383-983a2ca69f01"
CAJEWF010000004.1	RepeatMasker	LTR/Gypsy	2059402	2059680	2447	+	.	ID="RND-5_FAMILY-27";Tend="1214";Tstart="925";shortTE="F";uid="aa02c834-d829-4daa-990b-7077b2f6ffdc"
CAJEWF010000004.1	RepeatMasker	Unknown	16637623	16638052	2425	+	.	ID="RND-4_FAMILY-143";Tend="1279";Tstart="858";shortTE="F";uid="abb3dc72-3a76-4508-93fd-7234c868db3c"
CAJEWF010000004.1	RepeatMasker	DNA/CMC-EnSpm	14786041	14786307	1696	+	.	ID="RND-6_FAMILY-1077";Tend="1172";Tstart="909";shortTE="F";uid="df648b28-a721-44b0-bcd9-7765599799dd"
CAJEWF010000004.1	RepeatMasker	DNA/Maverick	30419420	30419822	3722	+	.	ID="RND-1_FAMILY-619";Tend="2276";Tstart="1874";shortTE="F";uid="3229906a-be4b-4099-8253-a15ed03241cb"
CAJEWF010000004.1	RepeatMasker	DNA/CMC	25645880	25646131	871	+	.	ID="RND-1_FAMILY-81";Tend="1219";Tstart="947";shortTE="F";uid="e0b5e696-b1d9-49ab-8e38-24c73969ca4f"
CAJEWF010000004.1	RepeatMasker	DNA	2082925	2083153	1934	+	.	ID="RND-4_FAMILY-183";Tend="1121";Tstart="892";shortTE="F";uid="35f69fb3-c5d5-44d8-8fad-7e907ca607c5"
CAJEWF010000004.1	RepeatMasker	LTR/Copia	18499467	18499632	1114	+	.	ID="RND-6_FAMILY-10392";Tend="1421";Tstart="1252";shortTE="F";uid="0c70a94a-585b-490c-a8e0-3f5f9988b5de"
CAJEWF010000004.1	RepeatMasker	LINE/I	4143063	4143287	433	+	.	ID="NIMB-3_BTA";TEgroup="ctg_4%7CNIMB-3_BTA%7C1";Tend="5748";Tstart="5604";shortTE="T";uid="276ce0de-75c6-4605-9280-5e86f7f03eb8"
CAJEWF010000004.1	RepeatMasker	DNA/Sola-2	21818332	21818441	486	+	.	ID="RND-6_FAMILY-755";Tend="1372";Tstart="1259";shortTE="F";uid="20ad30aa-c709-4ad6-a8a9-a0a4ea5b1daa"
CAJEWF010000004.1	RepeatMasker	LINE/R1	11202217	11202468	431	+	.	ID="RND-5_FAMILY-1956";TEgroup="ctg_4%7CRND-5_FAMILY-1956%7C1";Tend="1419";Tstart="1173";shortTE="T";uid="5572754d-74f7-4243-afc1-ff7648bb9b94"
CAJEWF010000004.1	RepeatMasker	DNA	2163646	2163907	1737	+	.	ID="DNA-11_BTA";Tend="283";Tstart="27";shortTE="F";uid="8b39bce6-4e96-421d-849d-02de33b416ab"
CAJEWF010000004.1	RepeatMasker	DNA	9685007	9687108	4599	+	.	ID="RND-6_FAMILY-14176";TEgroup="ctg_4%7CRND-6_FAMILY-14176%7C1";Tend="3404";Tstart="838";shortTE="F";uid="6798c5e8-016d-4464-ac16-b1150fe1d4ab"
CAJEWF010000004.1	RepeatMasker	Unknown	25695320	25695561	1816	+	.	ID="RND-3_FAMILY-154";Tend="1202";Tstart="961";shortTE="F";uid="61ab6b0e-855c-4edd-95e1-4d0f4a5bef72"
CAJEWF010000004.1	RepeatMasker	DNA/TcMar-Tc1	19449870	19450085	758	+	.	ID="RND-4_FAMILY-1919";Tend="1109";Tstart="904";shortTE="F";uid="7821f52f-c553-4c29-99e4-1fa9d62d694d"
CAJEWF010000004.1	RepeatMasker	LTR/Gypsy	29269025	29269453	3015	+	.	ID="RND-6_FAMILY-9105";Tend="1371";Tstart="931";shortTE="F";uid="da2d1b44-10e1-4ef4-8fee-9685004bdc0a"
CAJEWF010000004.1	RepeatMasker	LTR/Gypsy	23374393	23374711	1339	+	.	ID="RND-6_FAMILY-1649";Tend="1405";Tstart="1055";shortTE="F";uid="e43669ed-7e84-4881-9286-793be0e83cc6"
CAJEWF010000004.1	RepeatMasker	DNA	7635595	7635868	1710	+	.	ID="DNA-11_BTA";Tend="551";Tstart="275";shortTE="F";uid="b63c1bf9-9f8b-4476-b417-90828799cfef"
CAJEWF010000004.1	RepeatMasker	DNA/PIF-Spy	26060884	26061143	784	+	.	ID="RND-5_FAMILY-827";Tend="2811";Tstart="2575";shortTE="F";uid="4181b50c-811e-4efd-bee4-b141cd164548"
CAJEWF010000004.1	RepeatMasker	DNA	1865734	1865923	868	+	.	ID="RND-4_FAMILY-746";Tend="1226";Tstart="1034";shortTE="F";uid="05ace080-eb0a-4e83-b09d-b540c041b2b4"
CAJEWF010000004.1	RepeatMasker	Unknown	8412557	8412919	1941	+	.	ID="RND-5_FAMILY-4185";Tend="1252";Tstart="888";shortTE="F";uid="956ffc90-871d-4a87-b32b-2b853298f61d"
CAJEWF010000004.1	RepeatMasker	Unknown	28238946	28239157	1409	+	.	ID="RND-6_FAMILY-2717";Tend="1129";Tstart="902";shortTE="F";uid="2f4e804e-8169-4767-b11d-3d87b8fc342e"
CAJEWF010000004.1	RepeatMasker	Unknown	2491111	2491348	493	+	.	ID="RND-6_FAMILY-1734";Tend="1171";Tstart="935";shortTE="F";uid="306a996f-1138-4c8e-a58f-2a14828c6034"
CAJEWF010000004.1	RepeatMasker	Unknown	12637150	12637566	3518	+	.	ID="RND-6_FAMILY-120";Tend="808";Tstart="392";shortTE="F";uid="ff621ccb-31a6-4a5a-92c3-0358852be38b"
CAJEWF010000004.1	RepeatMasker	Unknown	20529841	20530048	420	+	.	ID="RND-2_FAMILY-63";Tend="1032";Tstart="827";shortTE="F";uid="0200edac-49de-4f77-9462-8c7aa92503f3"
CAJEWF010000004.1	RepeatMasker	Unknown	31429362	31429746	2957	+	.	ID="RND-1_FAMILY-208";Tend="1331";Tstart="940";shortTE="F";uid="a6a59ceb-efec-44d6-8093-bd984c8341cc"
CAJEWF010000004.1	RepeatMasker	DNA/CMC-Transib	17665049	17665950	5933	+	.	ID="RND-5_FAMILY-5550";TEgroup="ctg_4%7CRND-5_FAMILY-5550%7C2";Tend="2366";Tstart="784";shortTE="F";uid="341b465d-97fa-4c80-a20b-1432ae085709"
CAJEWF010000004.1	RepeatMasker	Unknown	22148651	22148759	660	+	.	ID="RND-3_FAMILY-41";Tend="1094";Tstart="984";shortTE="F";uid="361bc813-de59-4166-8210-f47b58d0e3c8"
CAJEWF010000004.1	RepeatMasker	Unknown	24330375	24330479	623	+	.	ID="RND-5_FAMILY-674";Tend="935";Tstart="830";shortTE="F";uid="6e6b4c55-ac17-4889-abc0-d1a130278750"
CAJEWF010000004.1	RepeatMasker	Unknown	22626359	22626841	2054	+	.	ID="RND-6_FAMILY-14361";Tend="637";Tstart="170";shortTE="F";uid="57f0bf8c-8e22-486f-97e7-6ca40b74faa4"
CAJEWF010000004.1	RepeatMasker	LINE/RTE-BovB	21849530	21849637	700	+	.	ID="RND-6_FAMILY-5298";Tend="3707";Tstart="3599";shortTE="F";uid="9156f537-316c-446f-ba72-6fbd35fb2b3f"
CAJEWF010000004.1	RepeatMasker	RC/Helitron	23697498	23697694	705	+	.	ID="RND-6_FAMILY-894";Tend="1962";Tstart="1825";shortTE="F";uid="3ff2a400-e901-4d04-8b84-08e8b310fef4"
CAJEWF010000004.1	RepeatMasker	RC/Helitron	3840929	3841142	1137	+	.	ID="RND-5_FAMILY-1779";Tend="1055";Tstart="814";shortTE="F";uid="13a5ddb3-fe0c-4676-8d2a-5b9341ec1b61"
CAJEWF010000004.1	RepeatMasker	Unknown	30535486	30535649	1425	+	.	ID="RND-5_FAMILY-4195";Tend="1103";Tstart="940";shortTE="F";uid="e5cbac1a-93ab-4149-ad45-ad44923b91bf"
CAJEWF010000004.1	RepeatMasker	DNA/hAT-Tip100	20011964	20012245	465	+	.	ID="RND-5_FAMILY-926";Tend="1628";Tstart="1380";shortTE="F";uid="065831cf-919a-4c96-9947-10efd74e8e1d"
CAJEWF010000004.1	RepeatMasker	DNA/hAT?	19584805	19585062	1191	+	.	ID="RND-5_FAMILY-1660";Tend="1131";Tstart="869";shortTE="F";uid="1daf3ae8-8452-4461-b37e-0df738131ef5"
CAJEWF010000004.1	RepeatMasker	Unknown	8046687	8046940	1486	+	.	ID="RND-6_FAMILY-2397";Tend="1154";Tstart="903";shortTE="F";uid="7fcd9132-c2db-4979-b0ae-d71c5bcaed70"
CAJEWF010000004.1	RepeatMasker	DNA/TcMar-Tc1	11447418	11448740	9558	+	.	ID="RND-5_FAMILY-4151";Tend="2061";Tstart="743";shortTE="F";uid="4b398cdd-aaf6-4596-9ca3-5ffe87bd376d"
CAJEWF010000004.1	RepeatMasker	DNA/CMC	6312816	6313041	1930	+	.	ID="ENSPM-N1_BTA";Tend="228";Tstart="1";shortTE="F";uid="d2e28e7b-ccb9-4438-b569-dda21557e909"
CAJEWF010000004.1	RepeatMasker	RC/Helitron	12124162	12124709	3645	+	.	ID="HELITRON-1_BTA";Tend="3587";Tstart="3053";shortTE="F";uid="2199a6ef-727b-4ac4-ae2f-6cea8e3934a7"
CAJEWF010000004.1	RepeatMasker	DNA/CMC	7015209	7015436	1845	+	.	ID="ENSPM-N1_BTA";Tend="228";Tstart="1";shortTE="F";uid="6f4bc744-9e83-4059-beab-8d683ab17efe"
CAJEWF010000004.1	RepeatMasker	Unknown	25121966	25122316	2854	+	.	ID="RND-3_FAMILY-819";Tend="1236";Tstart="887";shortTE="F";uid="569a71e8-1aeb-4386-bb2c-8c217f76e1c2"
CAJEWF010000004.1	RepeatMasker	DNA/TcMar-Tc1	382764	382941	421	+	.	ID="RND-1_FAMILY-54";Tend="1628";Tstart="1450";shortTE="F";uid="32c14b74-d578-48e3-99fb-0cdd6bc4d3cb"
CAJEWF010000004.1	RepeatMasker	Unknown	22074499	22074772	1655	+	.	ID="RND-4_FAMILY-226";Tend="1225";Tstart="917";shortTE="F";uid="4761fd7d-39ed-47f2-afb4-a4a1142997f8"
CAJEWF010000004.1	RepeatMasker	DNA	18654447	18654696	1323	+	.	ID="DNA-5_BTA";Tend="254";Tstart="1";shortTE="F";uid="2427cfcf-9942-4d2e-96a4-95c2e455e833"
CAJEWF010000004.1	RepeatMasker	DNA/CMC-EnSpm	3490132	3490395	1673	+	.	ID="RND-6_FAMILY-737";Tend="1150";Tstart="889";shortTE="F";uid="55a1fc0b-3e6e-4c32-9e86-2dcd05cb6cc6"
CAJEWF010000004.1	RepeatMasker	LINE/L2	8779701	8779900	1045	+	.	ID="RND-4_FAMILY-328";Tend="1160";Tstart="925";shortTE="F";uid="85935dc6-5003-4d87-9a61-826325e7e534"
CAJEWF010000004.1	RepeatMasker	DNA	28563505	28563632	527	+	.	ID="RND-1_FAMILY-110";TEgroup="ctg_4%7CRND-1_FAMILY-110%7C7";Tend="1395";Tstart="1269";shortTE="F";uid="14846d73-c3a6-47a9-ae52-d1d621912f40"
CAJEWF010000004.1	RepeatMasker	DNA/CMC	23508163	23508401	1810	+	.	ID="RND-5_FAMILY-957";Tend="1088";Tstart="847";shortTE="F";uid="fdf0f50c-0e09-48b5-8258-fa0be5c99ed6"
CAJEWF010000004.1	RepeatMasker	Unknown	1904448	1904653	1799	+	.	ID="RND-1_FAMILY-435";Tend="1154";Tstart="949";shortTE="F";uid="9342d8f2-4cd3-42ea-8c24-cd9ca8c26bf2"
CAJEWF010000004.1	RepeatMasker	DNA/CMC-Transib	28585893	28586318	1136	+	.	ID="RND-5_FAMILY-2303";TEgroup="ctg_4%7CRND-5_FAMILY-2303%7C9";Tend="929";Tstart="766";shortTE="F";uid="063304c4-f76b-4b97-876b-eaf43d31737e"
CAJEWF010000004.1	RepeatMasker	DNA/Crypton-V	10204116	10204354	1493	+	.	ID="RND-6_FAMILY-11201";Tend="3853";Tstart="3629";shortTE="F";uid="20574b54-ffb0-460e-9342-b14918af952f"
CAJEWF010000004.1	RepeatMasker	DNA/hAT-Tip100	3922749	3922895	944	+	.	ID="RND-1_FAMILY-474";Tend="1092";Tstart="926";shortTE="F";uid="db38f835-7335-4086-b9f5-6b54d251e5dc"
CAJEWF010000004.1	RepeatMasker	DNA/TcMar-Tc1	9334556	9334764	1593	+	.	ID="RND-5_FAMILY-1217";Tend="882";Tstart="674";shortTE="F";uid="e761dac9-f26e-490e-b6d4-b215598490e0"
CAJEWF010000004.1	RepeatMasker	Unknown	16107188	16107511	1932	+	.	ID="RND-1_FAMILY-620";Tend="1988";Tstart="1654";shortTE="F";uid="3d0c2ed9-4aea-4084-9941-f4292b1ffb18"
CAJEWF010000004.1	RepeatMasker	DNA/CMC-Transib	8025295	8025450	1080	+	.	ID="RND-5_FAMILY-2303";Tend="919";Tstart="764";shortTE="F";uid="ad097160-15aa-460e-ab92-f17003074165"
CAJEWF010000004.1	RepeatMasker	Unknown	28918885	28919232	694	+	.	ID="RND-1_FAMILY-377";TEgroup="ctg_4%7CRND-1_FAMILY-377%7C4";Tend="1195";Tstart="973";shortTE="F";uid="c9b6182b-f91d-4fbc-b3c9-1a3e8d4a25d5"
CAJEWF010000004.1	RepeatMasker	DNA/CMC-EnSpm	29133984	29134223	1565	+	.	ID="RND-6_FAMILY-737";Tend="1147";Tstart="889";shortTE="F";uid="c0cedc68-7cb2-40af-a654-3731389911bc"
CAJEWF010000004.1	RepeatMasker	DNA	18844971	18845189	423	+	.	ID="DNA-5_BTA";Tend="222";Tstart="1";shortTE="F";uid="f3e0edd0-fed3-44a9-a0ca-217ef871074b"
CAJEWF010000004.1	RepeatMasker	RC/Helitron	27504890	27505055	481	+	.	ID="RND-1_FAMILY-463";Tend="3048";Tstart="2877";shortTE="F";uid="7c0dc8b9-6836-4a95-bdf7-eaf59826e69a"
CAJEWF010000004.1	RepeatMasker	Unknown	3913726	3914388	1901	+	.	ID="RND-6_FAMILY-16091";Tend="1934";Tstart="1263";shortTE="F";uid="b319db2e-7793-4209-8560-a31b63bc62ae"
CAJEWF010000004.1	RepeatMasker	DNA/PIF-Spy	9636183	9636497	478	+	.	ID="RND-5_FAMILY-1562";Tend="1174";Tstart="881";shortTE="F";uid="23f9b488-8508-4935-8f6b-2268c343c368"
CAJEWF010000004.1	RepeatMasker	DNA/hAT?	29668144	29668381	1061	+	.	ID="RND-5_FAMILY-1660";Tend="1126";Tstart="869";shortTE="F";uid="e990ffb2-c6ff-426e-9103-4c41a6f96aa6"
CAJEWF010000004.1	RepeatMasker	Unknown	4831259	4831409	682	+	.	ID="RND-1_FAMILY-27";Tend="1052";Tstart="902";shortTE="F";uid="2d317b67-3890-49fd-a137-917f9cb321fc"
CAJEWF010000004.1	RepeatMasker	Unknown	897162	897457	1489	+	.	ID="RND-5_FAMILY-38";Tend="1238";Tstart="950";shortTE="F";uid="cc3a1a4c-a183-4c61-a538-05e9304a5e04"
CAJEWF010000004.1	RepeatMasker	Unknown	30117058	30117277	808	+	.	ID="RND-6_FAMILY-2688";Tend="1336";Tstart="1125";shortTE="F";uid="757dc42d-4bfa-4b48-bbf2-09676a5b57a6"
CAJEWF010000004.1	RepeatMasker	DNA/hAT-Tip100	823077	823325	1889	+	.	ID="RND-6_FAMILY-968";Tend="5448";Tstart="5194";shortTE="F";uid="fe1c4bb3-4555-4180-9a24-6b3e6b6ced49"
CAJEWF010000004.1	RepeatMasker	LTR/Gypsy	9719497	9719649	463	+	.	ID="GYPSY-278_AA-I";Tend="3130";Tstart="2978";shortTE="F";uid="f8d761d3-35b5-421c-83ec-4d57d6237e58"
CAJEWF010000004.1	RepeatMasker	DNA/TcMar-Mariner	15536342	15537314	7585	+	.	ID="RND-6_FAMILY-3843";Tend="1904";Tstart="932";shortTE="F";uid="6b927354-1b19-458a-a435-cf496a30f41a"
CAJEWF010000004.1	RepeatMasker	DNA/CMC-EnSpm	26531055	26531292	1356	+	.	ID="RND-2_FAMILY-41";Tend="1262";Tstart="1020";shortTE="F";uid="786077ee-6aec-4ba7-947e-d80f3a84f307"
CAJEWF010000004.1	RepeatMasker	Unknown	28159335	28159503	405	+	.	ID="RND-6_FAMILY-1831";TEgroup="ctg_4%7CRND-6_FAMILY-1831%7C1";Tend="1688";Tstart="1520";shortTE="T";uid="b6fea545-3a3d-4904-b199-27ae83c2103a"
CAJEWF010000004.1	RepeatMasker	DNA/CMC	15523978	15524285	1524	+	.	ID="RND-6_FAMILY-3863";Tend="979";Tstart="649";shortTE="F";uid="29a2a357-7a5d-4cdb-ad98-ac2b9f206312"
CAJEWF010000004.1	RepeatMasker	DNA	26756701	26756925	793	+	.	ID="DNA-5_BTA";Tend="236";Tstart="1";shortTE="F";uid="5e5f8769-cf5f-4d60-aec9-2a70e90c3798"
CAJEWF010000004.1	RepeatMasker	DNA/PIF-Spy	10760875	10762945	14329	+	.	ID="ISL2EU-N3_BTA";Tend="2096";Tstart="1";shortTE="F";uid="860b4b3e-0f54-4b2a-bcdd-39f664c6ca3e"
CAJEWF010000004.1	RepeatMasker	DNA/CMC-EnSpm	23362028	23362291	1484	+	.	ID="RND-6_FAMILY-737";Tend="1149";Tstart="890";shortTE="F";uid="a1a60d0f-3fcb-4d74-975d-de773b8f1898"
CAJEWF010000004.1	RepeatMasker	DNA	27238657	27238789	576	+	.	ID="DNA-5_BTA";Tend="233";Tstart="103";shortTE="F";uid="079969a4-fa53-4c7c-99f4-12e5f0e42737"
CAJEWF010000004.1	RepeatMasker	DNA	19769536	19769664	994	+	.	ID="DNA4-17B_BTA";Tend="129";Tstart="1";shortTE="F";uid="df07bd33-dab6-4007-9449-ab61ae38de8f"
CAJEWF010000004.1	RepeatMasker	DNA	30627358	30627512	604	+	.	ID="RND-4_FAMILY-1065";Tend="1125";Tstart="972";shortTE="F";uid="d9c4685f-6197-4e98-b3ea-a1feab2d1271"
CAJEWF010000004.1	RepeatMasker	LINE/L2	27296112	27296265	939	+	.	ID="RND-4_FAMILY-328";Tend="1058";Tstart="898";shortTE="F";uid="04678198-4025-49c8-9d76-39a7efbf2c3e"
CAJEWF010000004.1	RepeatMasker	DNA/TcMar-Tc1	15691747	15691909	982	+	.	ID="RND-4_FAMILY-1919";Tend="1102";Tstart="940";shortTE="F";uid="45b7960f-8174-40a7-bfe5-d820a9913c7b"
CAJEWF010000004.1	RepeatMasker	Unknown	21395427	21395824	3685	+	.	ID="RND-1_FAMILY-354";Tend="1282";Tstart="885";shortTE="F";uid="3413439f-39ac-4709-b831-2e235420d660"
CAJEWF010000004.1	RepeatMasker	Unknown	29313565	29313829	1032	+	.	ID="RND-1_FAMILY-306";Tend="761";Tstart="493";shortTE="F";uid="910e83bb-e6c8-40d6-b99c-2bfc3aa18626"
CAJEWF010000004.1	RepeatMasker	DNA/CMC-Transib	3103346	3103519	1118	+	.	ID="RND-5_FAMILY-2303";Tend="932";Tstart="757";shortTE="F";uid="7a893bbe-9403-474a-928c-845402fd1a3f"
CAJEWF010000004.1	RepeatMasker	DNA	16182592	16183087	3979	+	.	ID="DNA-1_BTA";Tend="504";Tstart="1";shortTE="F";uid="8248ab66-23a7-4900-8c23-0ff27001a495"
CAJEWF010000004.1	RepeatMasker	LINE/L2	7810250	7810523	1641	+	.	ID="RND-4_FAMILY-328";Tend="1184";Tstart="892";shortTE="F";uid="adb58be5-8eeb-47dd-9245-3f3b98077384"
CAJEWF010000004.1	RepeatMasker	DNA/Sola-2	18410042	18410322	2017	+	.	ID="RND-6_FAMILY-4127";Tend="985";Tstart="705";shortTE="F";uid="a9c550db-f63b-49a4-94ad-f838452685be"
CAJEWF010000004.1	RepeatMasker	DNA	25576736	25577239	4032	+	.	ID="DNA-1_BTA";Tend="504";Tstart="1";shortTE="F";uid="c1bb3a8d-0866-4914-bf39-30c16a927cb4"
CAJEWF010000004.1	RepeatMasker	DNA/Crypton-V	20462152	20462304	904	+	.	ID="CRYPTONV-N1_BTA";Tend="1164";Tstart="1016";shortTE="F";uid="58147a45-2b9a-42ba-a1af-66e31c0550de"
CAJEWF010000004.1	RepeatMasker	DNA	14833041	14833149	464	+	.	ID="RND-6_FAMILY-116";Tend="1040";Tstart="933";shortTE="F";uid="763e1407-dad6-408b-a9dd-8e5cc0411c43"
CAJEWF010000004.1	RepeatMasker	DNA/Kolobok-T2	11974700	11975031	2719	+	.	ID="RND-1_FAMILY-395";Tend="1869";Tstart="1538";shortTE="F";uid="6166ae63-4f3e-43ef-baec-9e1892c01316"
CAJEWF010000004.1	RepeatMasker	Unknown	2277714	2277926	904	+	.	ID="RND-1_FAMILY-119";TEgroup="ctg_4%7CRND-1_FAMILY-119%7C1";Tend="1194";Tstart="913";shortTE="F";uid="b978b686-274a-4c21-8f26-14b306943625"
CAJEWF010000004.1	RepeatMasker	DNA	12849650	12849803	498	+	.	ID="RND-5_FAMILY-3646";Tend="5604";Tstart="5431";shortTE="F";uid="5758eb8b-f960-4099-9785-6499e04da46a"
CAJEWF010000004.1	RepeatMasker	DNA/hAT-Tip100	7715243	7715635	713	+	.	ID="HAT-N2_BTA";TEgroup="ctg_4%7CHAT-N2_BTA%7C8";Tend="490";Tstart="1";shortTE="F";uid="8497a75d-c764-4b0a-993b-baf83a0ac0a6"
CAJEWF010000004.1	RepeatMasker	LTR/Pao	2548481	2554054	50948	+	.	ID="RND-6_FAMILY-764";Tend="6718";Tstart="1146";shortTE="F";uid="e898def9-09a7-4f5c-906a-3c8179e50085"
CAJEWF010000004.1	RepeatMasker	DNA/CMC-Transib	28570328	28570483	899	+	.	ID="RND-5_FAMILY-2303";Tend="931";Tstart="775";shortTE="F";uid="4313b320-7b4f-4705-b7f1-c289584d8b4d"
CAJEWF010000004.1	RepeatMasker	Unknown	16263075	16263690	3639	+	.	ID="RND-1_FAMILY-585";Tend="1602";Tstart="972";shortTE="F";uid="643c2445-874e-41a8-9c7a-02f4634642bf"
CAJEWF010000004.1	RepeatMasker	Unknown	19396210	19397233	9027	+	.	ID="RND-1_FAMILY-447";Tend="1795";Tstart="775";shortTE="F";uid="ae8f801b-fe66-4bdd-a122-98a976d8b210"
CAJEWF010000004.1	RepeatMasker	DNA	4391101	4391267	953	+	.	ID="RND-2_FAMILY-6";Tend="1119";Tstart="956";shortTE="F";uid="cab50034-9d27-436d-9e8f-a46f328e4c1c"
CAJEWF010000004.1	RepeatMasker	DNA	27958231	27958353	613	+	.	ID="RND-1_FAMILY-626";Tend="1038";Tstart="916";shortTE="F";uid="955a3562-b15a-4701-b9fa-25f2c8f5dc65"
CAJEWF010000004.1	RepeatMasker	Unknown	17474366	17474698	1257	+	.	ID="RND-1_FAMILY-217";Tend="1257";Tstart="931";shortTE="F";uid="3c0902fc-d5f9-4728-be4b-3750e734ec7a"
CAJEWF010000004.1	RepeatMasker	LTR/Gypsy	6964764	6965066	1308	+	.	ID="RND-5_FAMILY-56";Tend="1361";Tstart="1060";shortTE="F";uid="0ab14780-2a7f-4846-bcd8-a4921d9ec0ce"
CAJEWF010000004.1	RepeatMasker	DNA	12686158	12686306	1016	+	.	ID="RND-5_FAMILY-1297";Tend="3918";Tstart="3774";shortTE="F";uid="a18047aa-70f1-4c00-a4df-08b4dbd2d943"
CAJEWF010000004.1	RepeatMasker	DNA/CMC-EnSpm	3314926	3315099	1090	+	.	ID="RND-6_FAMILY-1912";Tend="1124";Tstart="951";shortTE="F";uid="141d5dd6-0d3d-4e9f-9982-a1faeeaee295"
CAJEWF010000004.1	RepeatMasker	DNA/Maverick	14894202	14894436	875	+	.	ID="RND-2_FAMILY-28";TEgroup="ctg_4%7CRND-2_FAMILY-28%7C1";Tend="1060";Tstart="738";shortTE="F";uid="11fc3c62-3b36-439e-9c6e-b834ef50f0e6"
CAJEWF010000004.1	RepeatMasker	LINE/I	31436632	31436789	963	+	.	ID="NIMB-2_BTA";Tend="5574";Tstart="5417";shortTE="F";uid="580ad9a8-4487-4b4a-8bcc-ff0b86f3d1d6"
CAJEWF010000004.1	RepeatMasker	DNA/CMC-Transib	31380231	31380391	1105	+	.	ID="RND-5_FAMILY-2303";Tend="935";Tstart="766";shortTE="F";uid="93f20e76-adac-475a-ac82-53614e574c74"
CAJEWF010000004.1	RepeatMasker	RC/Helitron	20980572	20980819	575	+	.	ID="RND-1_FAMILY-463";Tend="2818";Tstart="2588";shortTE="F";uid="3b4650eb-a173-42d4-bed9-62e26c9aae60"
CAJEWF010000004.1	RepeatMasker	DNA	18994258	18994497	836	+	.	ID="DNA-11_BTA";Tend="278";Tstart="3";shortTE="F";uid="833ebf3b-68f0-4990-9caf-82e8773dc0d4"
CAJEWF010000004.1	RepeatMasker	DNA/CMC	13955693	13955917	689	+	.	ID="RND-5_FAMILY-957";Tend="1087";Tstart="860";shortTE="F";uid="9e4709ab-5a57-41a3-abc4-4f5a057abc35"
CAJEWF010000004.1	RepeatMasker	Unknown	8723895	8724068	1030	+	.	ID="RND-1_FAMILY-328";Tend="1174";Tstart="996";shortTE="F";uid="54818f29-e560-4c5e-90e5-8c6c5c92d3c5"
CAJEWF010000004.1	RepeatMasker	Unknown	18395951	18396060	569	+	.	ID="RND-5_FAMILY-948";Tend="908";Tstart="801";shortTE="F";uid="01347ea3-330a-41f4-9370-ed8261aa648d"
CAJEWF010000004.1	RepeatMasker	DNA/CMC-Transib	2239009	2239174	1203	+	.	ID="RND-5_FAMILY-2303";Tend="931";Tstart="767";shortTE="F";uid="343e5a32-09db-4853-902a-3b1998081428"
CAJEWF010000004.1	RepeatMasker	DNA/TcMar-Tc1	24743794	24743992	514	+	.	ID="RND-6_FAMILY-576";TEgroup="ctg_4%7CRND-6_FAMILY-576%7C1";Tend="1532";Tstart="1180";shortTE="T";uid="3268b088-4474-4cd9-9c15-9b72ad897345"
CAJEWF010000004.1	RepeatMasker	Unknown	24584907	24585235	501	+	.	ID="RND-6_FAMILY-5187";Tend="530";Tstart="204";shortTE="F";uid="943692d9-7049-4c0c-98e5-028e73551a69"
CAJEWF010000004.1	RepeatMasker	DNA	20419956	20420162	987	+	.	ID="dna-5_bta";Tend="200";Tstart="1";shortTE="F";uid="10ef3ded-9fec-4e42-b10e-3c9596fb9e1f"
CAJEWF010000004.1	RepeatMasker	Unknown	17684644	17684935	1994	+	.	ID="RND-3_FAMILY-258";Tend="1073";Tstart="773";shortTE="F";uid="c5bb153e-0e49-4a91-b5fc-2a5b4e262119"
CAJEWF010000004.1	RepeatMasker	LTR/Gypsy	27660671	27660927	1540	+	.	ID="RND-5_FAMILY-1051";Tend="1194";Tstart="937";shortTE="F";uid="8459cc68-4ade-45b5-a784-fbbb96028d53"
CAJEWF010000004.1	RepeatMasker	DNA/Sola-2	9692716	9693424	5427	+	.	ID="RND-6_FAMILY-6331";Tend="1150";Tstart="463";shortTE="F";uid="f1d48b21-0a5f-46e8-938f-7ce3de1bc7f9"
CAJEWF010000004.1	RepeatMasker	DNA/CMC	18650648	18653599	26913	+	.	ID="RND-1_FAMILY-623";Tend="3760";Tstart="771";shortTE="F";uid="11b82cc7-b4dd-48de-a19c-aed682104b5d"
CAJEWF010000004.1	RepeatMasker	Unknown	2651493	2651764	1123	+	.	ID="RND-1_FAMILY-36";Tend="1211";Tstart="938";shortTE="F";uid="3728cb1e-69a1-4f6f-91de-24f881fb626a"
CAJEWF010000004.1	RepeatMasker	Unknown	20467263	20467491	1641	+	.	ID="RND-6_FAMILY-13326";Tend="1290";Tstart="1062";shortTE="F";uid="dd4a5843-ecd8-4ebf-aafa-365c2035c757"
CAJEWF010000004.1	RepeatMasker	DNA/hAT-Tip100	6494522	6494938	1766	+	.	ID="RND-5_FAMILY-4888";Tend="1589";Tstart="1172";shortTE="F";uid="c381d206-3ac0-49d4-b8bf-6df0a0ace152"
CAJEWF010000004.1	RepeatMasker	DNA	8464327	8464442	776	+	.	ID="RND-6_FAMILY-11069";Tend="1033";Tstart="900";shortTE="F";uid="436c85f6-440c-4b6c-ad61-abf31bf377d2"
CAJEWF010000004.1	RepeatMasker	DNA/Kolobok	21676582	21679779	28655	+	.	ID="RND-1_FAMILY-761";Tend="4010";Tstart="813";shortTE="F";uid="a6078670-8209-4d67-a309-c6708f3ac087"
CAJEWF010000004.1	RepeatMasker	RC/Helitron	10066583	10066925	2442	+	.	ID="RND-1_FAMILY-780";Tend="1327";Tstart="974";shortTE="F";uid="d148cbdc-f71e-4ff4-909b-151da5b67135"
CAJEWF010000004.1	RepeatMasker	DNA/hAT-Tip100	29077481	29078951	11029	+	.	ID="RND-6_FAMILY-1923";Tend="2375";Tstart="830";shortTE="F";uid="1d98efcb-021e-4199-b029-0368e5aa8875"
CAJEWF010000004.1	RepeatMasker	Unknown	22571388	22571654	1118	+	.	ID="RND-1_FAMILY-36";Tend="1211";Tstart="948";shortTE="F";uid="17e8a1e5-74d7-417e-bdc3-fc8209a32ec1"
CAJEWF010000004.1	RepeatMasker	LTR/Gypsy	3074536	3074773	650	+	.	ID="RND-6_FAMILY-417";Tend="1164";Tstart="927";shortTE="F";uid="1f9a1a30-3261-4a46-8697-ee3d8ae603ea"
CAJEWF010000004.1	RepeatMasker	DNA/Academ-1	29400724	29401486	5596	+	.	ID="RND-6_FAMILY-793";TEgroup="ctg_4%7CRND-6_FAMILY-793%7C5";Tend="2991";Tstart="735";shortTE="F";uid="a9ee2da9-8aa2-480d-980e-be61c86095b6"
CAJEWF010000004.1	RepeatMasker	Unknown	28124754	28125298	4681	+	.	ID="RND-4_FAMILY-624";Tend="1364";Tstart="823";shortTE="F";uid="9c4a6cee-84ea-4d38-9a9b-ac33318e7049"
CAJEWF010000004.1	RepeatMasker	Unknown	11239951	11240261	2880	+	.	ID="RND-1_FAMILY-208";Tend="1249";Tstart="939";shortTE="F";uid="1a35a0c7-8001-4936-bd78-58ddca39a5d6"
CAJEWF010000004.1	RepeatMasker	RC/Helitron	11552551	11552702	1380	+	.	ID="RND-5_FAMILY-3700";Tend="1694";Tstart="1543";shortTE="F";uid="6d6534d0-f0e0-4bc4-814f-0df41ddc0950"
CAJEWF010000004.1	RepeatMasker	DNA	8134769	8134918	672	+	.	ID="DNA-3_BTA";Tend="1920";Tstart="1774";shortTE="F";uid="be313ac6-3904-4476-bb4f-8c902ac444b3"
CAJEWF010000004.1	RepeatMasker	DNA	11945823	11946389	4012	+	.	ID="RND-6_FAMILY-913";Tend="1503";Tstart="922";shortTE="F";uid="2ada11ca-6267-48ba-93d6-ff22ec60f016"
CAJEWF010000004.1	RepeatMasker	Unknown	481056	481444	3147	+	.	ID="RND-1_FAMILY-208";Tend="1331";Tstart="935";shortTE="F";uid="78db26b0-d774-43c7-90ee-ccf85dcd9636"
CAJEWF010000004.1	RepeatMasker	DNA/hAT-Tip100	25565791	25567355	11864	+	.	ID="RND-6_FAMILY-1923";Tend="2380";Tstart="830";shortTE="F";uid="a0a1179d-47c8-4728-a6e8-5590c18250a4"
CAJEWF010000004.1	RepeatMasker	DNA	29819739	29819861	926	+	.	ID="DNA4-17B_BTA";Tend="123";Tstart="1";shortTE="F";uid="c295ea41-faac-492f-b777-877bc4317635"
CAJEWF010000004.1	RepeatMasker	DNA/CMC-EnSpm	18758634	18758794	610	+	.	ID="RND-5_FAMILY-135";Tend="1057";Tstart="904";shortTE="F";uid="efd8f53c-75ec-4a70-99a1-8dcdeed1269e"
CAJEWF010000004.1	RepeatMasker	LINE/L2	20005159	20005282	565	+	.	ID="RND-4_FAMILY-328";Tend="1161";Tstart="1014";shortTE="F";uid="d38b20d1-37b4-4a60-8f1d-d40f7d361c60"
CAJEWF010000004.1	RepeatMasker	Unknown	15166374	15166507	577	+	.	ID="RND-1_FAMILY-27";Tend="1047";Tstart="914";shortTE="F";uid="af5a914e-3aaf-460c-a601-2a7a24d1700f"
CAJEWF010000004.1	RepeatMasker	LTR/Gypsy	29953811	29953975	1402	+	.	ID="RND-6_FAMILY-1649";Tend="1137";Tstart="973";shortTE="F";uid="260b447f-9363-4fe4-a33e-c3ac76887f78"
CAJEWF010000004.1	RepeatMasker	Unknown	23230375	23230483	675	+	.	ID="RND-6_FAMILY-3161";Tend="777";Tstart="668";shortTE="F";uid="c6b475ab-45e5-40d8-9681-5cf9d4acc601"
CAJEWF010000004.1	RepeatMasker	DNA/CMC-EnSpm	8304764	8305008	1191	+	.	ID="RND-6_FAMILY-737";Tend="1139";Tstart="888";shortTE="F";uid="794cefd2-5544-44a2-8f85-c078b5b92b18"
CAJEWF010000004.1	RepeatMasker	DNA/CMC	16416494	16416636	826	+	.	ID="RND-1_FAMILY-304";Tend="2776";Tstart="2634";shortTE="F";uid="99edf125-e45b-4163-8ee3-f270aebef29f"
CAJEWF010000004.1	RepeatMasker	Unknown	21258805	21258927	795	+	.	ID="RND-6_FAMILY-1750";Tend="944";Tstart="824";shortTE="F";uid="68e1843a-21d9-427c-aca6-ee5ed80e9529"
CAJEWF010000004.1	RepeatMasker	Unknown	23087843	23088009	902	+	.	ID="RND-2_FAMILY-63";Tend="1032";Tstart="869";shortTE="F";uid="cb37b6e3-0e7f-4eb3-a65d-7c7128014b8b"
CAJEWF010000004.1	RepeatMasker	LTR/Gypsy	19983385	19983500	425	+	.	ID="RND-6_FAMILY-1646";Tend="1225";Tstart="1079";shortTE="F";uid="80f6fa83-d950-4370-8757-1bcabbf7a93c"
CAJEWF010000004.1	RepeatMasker	RC/Helitron	11261789	11262077	2057	+	.	ID="RND-6_FAMILY-7208";Tend="2864";Tstart="2565";shortTE="F";uid="f9cfd98f-345a-4228-aa85-c36fd57fab49"
CAJEWF010000004.1	RepeatMasker	DNA	28986594	28986761	474	+	.	ID="RND-2_FAMILY-6";Tend="1303";Tstart="1136";shortTE="F";uid="77063510-999f-48f7-bd58-0c77833c9102"
CAJEWF010000004.1	RepeatMasker	Unknown	13910723	13910834	456	+	.	ID="RND-4_FAMILY-227";Tend="1087";Tstart="981";shortTE="F";uid="4799f389-da78-4a4e-8bc9-a23374efe47d"
CAJEWF010000004.1	RepeatMasker	DNA/TcMar-Tc1	21670636	21670901	1116	+	.	ID="rnd-1_family-275";Tend="1371";Tstart="1004";shortTE="F";uid="39a71497-1f0f-4905-bb47-391d088b236a"
CAJEWF010000004.1	RepeatMasker	Unknown	3979723	3979920	1038	+	.	ID="RND-4_FAMILY-143";Tend="1188";Tstart="975";shortTE="F";uid="7265993d-d497-4287-8921-c827861325d2"
CAJEWF010000004.1	RepeatMasker	DNA/CMC-EnSpm	2184350	2184631	1212	+	.	ID="RND-1_FAMILY-56";Tend="1150";Tstart="892";shortTE="F";uid="d76d81de-429e-4647-846b-4620d6c81161"
CAJEWF010000004.1	RepeatMasker	Unknown	19518393	19518629	1457	+	.	ID="RND-1_FAMILY-545";Tend="1223";Tstart="956";shortTE="F";uid="567f0db8-7ba3-4d93-8db3-231106e5c887"
CAJEWF010000004.1	RepeatMasker	DNA/Sola-2	12672191	12673111	7045	+	.	ID="rnd-6_family-6191";Tend="1649";Tstart="758";shortTE="F";uid="0fcd1385-3489-441f-a24b-4e14587ad30c"
CAJEWF010000004.1	RepeatMasker	Unknown	31196713	31196880	765	+	.	ID="RND-6_FAMILY-2397";Tend="1181";Tstart="1015";shortTE="F";uid="c7d639e2-d7d7-4760-83d3-7c749f8604c2"
CAJEWF010000004.1	RepeatMasker	Unknown	13773581	13773920	1334	+	.	ID="RND-6_FAMILY-1777";Tend="1288";Tstart="879";shortTE="F";uid="4f36b50b-ca02-405c-8c69-d31d69020541"
CAJEWF010000004.1	RepeatMasker	DNA/hAT-hATm	8219390	8219678	996	+	.	ID="RND-6_FAMILY-7639";Tend="2552";Tstart="2280";shortTE="F";uid="cfb1ad56-0b16-4f5b-9de7-c45429c9c28a"
CAJEWF010000004.1	RepeatMasker	DNA	14424543	14424731	672	+	.	ID="RND-5_FAMILY-3441";Tend="2619";Tstart="2417";shortTE="F";uid="8a2c87dd-1f85-40b0-b26a-2c2c6eca9f05"
CAJEWF010000004.1	RepeatMasker	RC/Helitron	10645472	10646879	9266	+	.	ID="RND-1_FAMILY-679";TEgroup="ctg_4%7CRND-1_FAMILY-679%7C2";Tend="1951";Tstart="768";shortTE="F";uid="b45e9d90-d60a-42b8-9a63-86d29135c0a4"
CAJEWF010000004.1	RepeatMasker	DNA/hAT-Tip100	27659020	27659285	1419	+	.	ID="rnd-5_family-3523";Tend="902";Tstart="655";shortTE="F";uid="c105924d-b7a6-48eb-ba11-0c8bde781a91"
CAJEWF010000004.1	RepeatMasker	LTR/Gypsy	26684708	26684947	1025	+	.	ID="RND-3_FAMILY-29";Tend="1340";Tstart="1099";shortTE="F";uid="d3870118-8730-45b8-82cc-82b287da9f86"
CAJEWF010000004.1	RepeatMasker	Unknown	19786011	19786116	540	+	.	ID="RND-1_FAMILY-377";Tend="1290";Tstart="1184";shortTE="F";uid="da5dd270-1138-4384-8c10-56e75faaf46e"
CAJEWF010000004.1	RepeatMasker	Unknown	16929144	16929269	463	+	.	ID="RND-6_FAMILY-1118";Tend="2471";Tstart="2346";shortTE="F";uid="ff281d43-83ad-44ea-be41-70f552a1f4bf"
CAJEWF010000004.1	RepeatMasker	DNA	15934339	15935422	6303	+	.	ID="rnd-1_family-535";Tend="1688";Tstart="349";shortTE="F";uid="5311c915-fb58-4803-b373-fc601ff7e33c"
CAJEWF010000004.1	RepeatMasker	DNA/Crypton-V	12590158	12590482	2275	+	.	ID="RND-1_FAMILY-936";Tend="1608";Tstart="1281";shortTE="F";uid="8be1ecc4-47cb-4de1-ad20-5df78563d095"
CAJEWF010000004.1	RepeatMasker	Unknown	2234955	2235109	711	+	.	ID="RND-6_FAMILY-3827";Tend="3688";Tstart="3539";shortTE="F";uid="39968038-ff41-44db-91a3-5625dab8fc7a"
CAJEWF010000004.1	RepeatMasker	LINE/I-Jockey	4240522	4240778	1658	+	.	ID="RND-4_FAMILY-1190";Tend="1210";Tstart="932";shortTE="F";uid="96ce0f24-5961-44c4-9952-fc83046efe69"
CAJEWF010000004.1	RepeatMasker	LTR/Gypsy	14820462	14820691	667	+	.	ID="RND-6_FAMILY-417";Tend="1137";Tstart="911";shortTE="F";uid="661a5a4c-bc84-4537-8bc9-b49f1aef32e8"
CAJEWF010000004.1	RepeatMasker	DNA/hAT?	14366044	14366424	747	+	.	ID="RND-5_FAMILY-4882";TEgroup="ctg_4%7CRND-5_FAMILY-4882%7C7";Tend="1500";Tstart="959";shortTE="T";uid="5a3a864f-8607-4e07-bf66-57329068bcf1"
CAJEWF010000004.1	RepeatMasker	DNA	8888541	8888978	2593	+	.	ID="dna-10_bta";Tend="434";Tstart="1";shortTE="F";uid="9559beec-13e6-4579-9c68-af5693cb09bd"
CAJEWF010000004.1	RepeatMasker	DNA/hAT-hATm	6355612	6356039	2244	+	.	ID="RND-6_FAMILY-448";Tend="2885";Tstart="2454";shortTE="F";uid="7faa94ce-b94e-4f8e-950e-34733b3b750e"
CAJEWF010000004.1	RepeatMasker	DNA	347808	348147	494	+	.	ID="RND-5_FAMILY-971";TEgroup="ctg_4%7CRND-5_FAMILY-971%7C1";Tend="1201";Tstart="963";shortTE="F";uid="144d1aef-a773-4256-813c-ba3fbd74126e"
CAJEWF010000004.1	RepeatMasker	DNA	8069430	8069721	1563	+	.	ID="DNA-11_BTA";Tend="550";Tstart="271";shortTE="F";uid="0baae478-2839-48be-850a-408cd1efa703"
CAJEWF010000004.1	RepeatMasker	DNA/Sola-2	799612	799720	851	+	.	ID="RND-5_FAMILY-866";Tend="738";Tstart="630";shortTE="F";uid="caf6eb7e-471b-4fda-8526-c2dd8dc491d7"
CAJEWF010000004.1	RepeatMasker	DNA/Sola-2	1588332	1588476	547	+	.	ID="RND-6_FAMILY-3279";Tend="1876";Tstart="1744";shortTE="F";uid="b416f58f-1444-4568-a404-0c6901c0ae1e"
CAJEWF010000004.1	RepeatMasker	DNA/CMC-EnSpm	7113435	7113585	981	+	.	ID="RND-3_FAMILY-131";Tend="1191";Tstart="1043";shortTE="F";uid="928a8448-9452-4ff3-bd8c-9e98e034d60e"
CAJEWF010000004.1	RepeatMasker	Unknown	29835527	29835695	1023	+	.	ID="RND-2_FAMILY-63";Tend="1046";Tstart="870";shortTE="F";uid="bd3a1c03-adc2-41f5-951c-2bff190da995"
CAJEWF010000004.1	RepeatMasker	Unknown	24450409	24450735	557	+	.	ID="RND-6_FAMILY-1831";Tend="691";Tstart="445";shortTE="F";uid="fc766946-5a25-4228-b574-20f7bba14e0f"
CAJEWF010000004.1	RepeatMasker	Unknown	17354728	17354930	443	+	.	ID="RND-5_FAMILY-2060";Tend="1094";Tstart="889";shortTE="F";uid="49d96766-ea88-4ec8-8401-457b80eef527"
CAJEWF010000004.1	RepeatMasker	DNA	31195706	31195845	555	+	.	ID="rnd-5_family-3769";Tend="2061";Tstart="1944";shortTE="F";uid="0b13cff2-ca1e-4b41-9528-1f6b7112957e"
CAJEWF010000004.1	RepeatMasker	DNA/hAT-Tip100	29208997	29209236	1557	+	.	ID="RND-6_FAMILY-6685";Tend="1063";Tstart="826";shortTE="F";uid="a4a35400-842f-4fed-bc26-fb577f85651d"
CAJEWF010000004.1	RepeatMasker	DNA	19455372	19455570	695	+	.	ID="RND-6_FAMILY-4789";Tend="1173";Tstart="973";shortTE="F";uid="6aaff77b-9a73-4d85-b87b-3b391864648b"
CAJEWF010000004.1	RepeatMasker	LTR/Gypsy	27506155	27506461	918	+	.	ID="RND-6_FAMILY-1649";Tend="1404";Tstart="1106";shortTE="F";uid="73d4d25d-db91-4918-a572-bf72ff9b5d8a"
CAJEWF010000004.1	RepeatMasker	RC/Helitron	24916109	24916286	410	+	.	ID="RND-1_FAMILY-463";TEgroup="ctg_4%7CRND-1_FAMILY-463%7C4";Tend="4282";Tstart="4108";shortTE="T";uid="a7d170ca-e9b5-472e-982a-200991e1c83c"
CAJEWF010000004.1	RepeatMasker	Unknown	25810271	25810503	720	+	.	ID="RND-4_FAMILY-1179";Tend="1189";Tstart="942";shortTE="F";uid="1d248539-12e8-408d-8d6e-cb6e920f7b1b"
CAJEWF010000004.1	RepeatMasker	DNA/Kolobok	19553739	19554180	3097	+	.	ID="KOLOBOK-N2_BTA";Tend="442";Tstart="1";shortTE="F";uid="926152f7-b29e-4239-b1ef-4699cc960d1c"
CAJEWF010000004.1	RepeatMasker	LINE/Dong-R4	3002336	3002480	1014	+	.	ID="RND-1_FAMILY-864";Tend="2609";Tstart="2462";shortTE="F";uid="ed0c912c-b9c0-4210-96ba-4864ab267474"
CAJEWF010000004.1	RepeatMasker	DNA/Zator	6696250	6696356	406	+	.	ID="RND-1_FAMILY-287";Tend="1634";Tstart="1535";shortTE="F";uid="5a725f1f-8cc5-4663-9c52-329c528240e0"
CAJEWF010000004.1	RepeatMasker	RC/Helitron	7352686	7352919	8912	+	.	ID="RND-6_FAMILY-3671";Tend="2363";Tstart="1222";shortTE="F";uid="48a89112-1357-4ed3-a94d-10ab798dbae2"
CAJEWF010000004.1	RepeatMasker	Unknown	7127109	7127278	496	+	.	ID="RND-6_FAMILY-2397";Tend="1522";Tstart="1353";shortTE="F";uid="d78c064f-5ad1-4bae-b427-968ee2f80b28"
CAJEWF010000004.1	RepeatMasker	Unknown	30288171	30288515	2429	+	.	ID="RND-1_FAMILY-337";Tend="1339";Tstart="987";shortTE="F";uid="8c8a768e-1591-4259-9c7d-72debf22fda3"
CAJEWF010000004.1	RepeatMasker	DNA/CMC	27513285	27513414	459	+	.	ID="RND-4_FAMILY-1664";Tend="945";Tstart="806";shortTE="F";uid="c6df83a2-cd1c-4004-af6e-a4ef309e91f0"
CAJEWF010000004.1	RepeatMasker	DNA	22876304	22876460	680	+	.	ID="dna-5_bta";Tend="130";Tstart="1";shortTE="F";uid="cf9592ac-7f06-432c-aebe-2464c5fed1d6"
CAJEWF010000004.1	RepeatMasker	DNA/Academ-1	9262891	9265047	10748	+	.	ID="RND-6_FAMILY-8104";TEgroup="ctg_4%7CRND-6_FAMILY-8104%7C1";Tend="2136";Tstart="706";shortTE="F";uid="5a89a3a7-93a6-48b6-8ee6-0cc0a083be04"
CAJEWF010000004.1	RepeatMasker	DNA/PIF-Harbinger	3175341	3175581	1573	+	.	ID="RND-4_FAMILY-1090";Tend="1191";Tstart="950";shortTE="F";uid="4bf64a67-b10a-4249-bfb4-f642db1357b5"
CAJEWF010000004.1	RepeatMasker	DNA	27106757	27107038	1884	+	.	ID="DNA-11_BTA";Tend="551";Tstart="272";shortTE="F";uid="3889b84a-a5d7-4e77-a269-5f93853c6e1a"
CAJEWF010000004.1	RepeatMasker	DNA/CMC-EnSpm	30578683	30578798	528	+	.	ID="RND-6_FAMILY-6392";Tend="817";Tstart="699";shortTE="F";uid="441fe6de-3f42-4cc4-befe-2c165554876c"
CAJEWF010000004.1	RepeatMasker	DNA	4824551	4824770	1565	+	.	ID="RND-6_FAMILY-4789";Tend="1179";Tstart="966";shortTE="F";uid="24e05dc8-2d9a-4258-a15d-45e040db280e"
CAJEWF010000004.1	RepeatMasker	DNA/CMC-EnSpm	27575807	27576218	3247	+	.	ID="ENSPM-N3_BTA";Tend="414";Tstart="1";shortTE="F";uid="6d2be939-8e9c-4f86-b19f-8a6b0c6afd39"
CAJEWF010000004.1	RepeatMasker	Unknown	8444124	8444391	1658	+	.	ID="RND-4_FAMILY-336";Tend="1293";Tstart="978";shortTE="F";uid="7d4248bd-bacc-4a86-a554-06e2d7a0d3e5"
CAJEWF010000004.1	RepeatMasker	RC/Helitron	17614667	17614780	765	+	.	ID="RND-5_FAMILY-142";Tend="1439";Tstart="1327";shortTE="F";uid="2cc743e2-d58f-4f9b-ac4f-bdd46b4d47c5"
CAJEWF010000004.1	RepeatMasker	Unknown	18695829	18696060	2144	+	.	ID="RND-5_FAMILY-500";Tend="977";Tstart="746";shortTE="F";uid="7159bece-dab6-462a-badc-9faaeff6ead3"
CAJEWF010000004.1	RepeatMasker	Unknown	6676598	6676931	1123	+	.	ID="RND-1_FAMILY-217";Tend="1261";Tstart="934";shortTE="F";uid="ec822a1a-513a-4cd7-938e-d63078275ea2"
CAJEWF010000004.1	RepeatMasker	DNA	3555396	3557349	13225	+	.	ID="DNA-3_BTA";Tend="1977";Tstart="1";shortTE="F";uid="0ac9f182-8b77-4c39-a7f7-348f8f2ee091"
CAJEWF010000004.1	RepeatMasker	Unknown	10301663	10303991	10766	+	.	ID="RND-6_FAMILY-7973";Tend="2102";Tstart="2";shortTE="F";uid="49fdb5df-e6fe-4b0f-83f4-15d722ef5af2"
CAJEWF010000004.1	RepeatMasker	DNA/CMC-EnSpm	26314011	26314113	465	+	.	ID="RND-6_FAMILY-737";Tend="1010";Tstart="904";shortTE="F";uid="35a089e8-d58b-4fac-bd29-d32f14aa2f65"
CAJEWF010000004.1	RepeatMasker	DNA	21073335	21073542	861	+	.	ID="RND-5_FAMILY-149";Tend="1359";Tstart="1146";shortTE="F";uid="9a535064-b25a-442d-bdfd-cd9035ad34cc"
CAJEWF010000004.1	RepeatMasker	DNA/hAT?	14730770	14730997	1021	+	.	ID="RND-5_FAMILY-1660";Tend="1131";Tstart="885";shortTE="F";uid="a7273155-9b46-4d1a-99b6-54bc48c0ea6d"
CAJEWF010000004.1	RepeatMasker	RC/Helitron	4202370	4202589	985	+	.	ID="RND-5_FAMILY-430";Tend="1545";Tstart="1333";shortTE="F";uid="104c28e7-9cb5-4fbd-89bd-63f6b96ff124"
CAJEWF010000004.1	RepeatMasker	DNA/PIF-Spy	23467056	23467314	1289	+	.	ID="RND-6_FAMILY-7525";Tend="1176";Tstart="920";shortTE="F";uid="6eaf839c-6a0e-4df2-931f-ed1b6a5da0f9"
CAJEWF010000004.1	RepeatMasker	DNA/PIF-Spy	2836965	2837151	732	+	.	ID="RND-6_FAMILY-9002";Tend="661";Tstart="450";shortTE="F";uid="d0cb28e8-619e-4f91-931a-39146b026cff"
CAJEWF010000004.1	RepeatMasker	Unknown	248977	249234	1720	+	.	ID="RND-1_FAMILY-137";Tend="1147";Tstart="894";shortTE="F";uid="59f6078c-934f-459b-9178-5c29c89ff88d"
CAJEWF010000004.1	RepeatMasker	DNA	29926575	29926791	1285	+	.	ID="RND-4_FAMILY-113";Tend="1056";Tstart="860";shortTE="F";uid="1f0f34c5-8128-46a2-817d-e9039e87a775"
CAJEWF010000004.1	RepeatMasker	DNA/TcMar-Tc1	10987856	10988159	617	+	.	ID="MARINER-N1_BTA";Tend="421";Tstart="94";shortTE="F";uid="1342dc19-d9a7-469a-b686-9605ab1a4f3e"
CAJEWF010000004.1	RepeatMasker	DNA/CMC-EnSpm	17649400	17649561	472	+	.	ID="RND-6_FAMILY-1165";Tend="958";Tstart="814";shortTE="F";uid="5ca616d9-a6ae-4f21-aedf-a5c2d8c50638"
CAJEWF010000004.1	RepeatMasker	Unknown	19966524	19966775	1870	+	.	ID="RND-5_FAMILY-1778";Tend="1148";Tstart="898";shortTE="F";uid="7b78c396-29c3-4033-a63f-32eb3146a005"
CAJEWF010000004.1	RepeatMasker	DNA	9105084	9105221	891	+	.	ID="RND-6_FAMILY-3855";Tend="2971";Tstart="2836";shortTE="F";uid="7a056024-718d-4fbf-9179-ed1433c03438"
CAJEWF010000004.1	RepeatMasker	DNA	21589600	21590659	5644	+	.	ID="dna-3_bta";Tend="1977";Tstart="734";shortTE="F";uid="a47ee6f6-7cd1-47ef-8ab4-efa4a7aae8ab"
CAJEWF010000004.1	RepeatMasker	DNA/hAT-hATm	26341300	26341755	1079	+	.	ID="RND-6_FAMILY-2896";Tend="441";Tstart="11";shortTE="F";uid="d2cc565f-2038-476b-b7ed-4563e9212c3d"
CAJEWF010000004.1	RepeatMasker	DNA/Sola-2	17937356	17937460	511	+	.	ID="RND-5_FAMILY-194";Tend="1141";Tstart="1041";shortTE="F";uid="b89c40ff-32de-4cb6-ab3f-b34c530a7c04"
CAJEWF010000004.1	RepeatMasker	DNA/hAT-Tip100	17768424	17768679	1456	+	.	ID="RND-5_FAMILY-3523";Tend="923";Tstart="669";shortTE="F";uid="bf8032ae-7fc2-4580-b868-1c0147ae896e"
CAJEWF010000004.1	RepeatMasker	DNA	11000010	11000473	1612	+	.	ID="RND-1_FAMILY-380";Tend="1970";Tstart="1463";shortTE="F";uid="b7b1ee28-b100-46e2-968e-cc63bec736ea"
CAJEWF010000004.1	RepeatMasker	Unknown	3242229	3242856	4038	+	.	ID="RND-6_FAMILY-2397";Tend="1531";Tstart="892";shortTE="F";uid="de7554bf-c1ff-41aa-9926-9cc84ea83436"
CAJEWF010000004.1	RepeatMasker	DNA/CMC-EnSpm	77663	77932	1092	+	.	ID="RND-1_FAMILY-516";Tend="1181";Tstart="927";shortTE="F";uid="26629a06-ddf5-489d-b13b-298f7e50c91f"
CAJEWF010000004.1	RepeatMasker	DNA/Crypton-V	8867928	8868072	546	+	.	ID="CRYPTONV-N1_BTA";Tend="150";Tstart="1";shortTE="F";uid="ece57921-cf69-41fd-b526-dd484f7a458e"
CAJEWF010000004.1	RepeatMasker	DNA	29201737	29202239	4109	+	.	ID="DNA-1_BTA";Tend="504";Tstart="1";shortTE="F";uid="2b15937a-800e-4a0e-9c77-c578d04792eb"
CAJEWF010000004.1	RepeatMasker	LINE/L2	16338844	16339148	2072	+	.	ID="RND-6_FAMILY-7492";Tend="1358";Tstart="1057";shortTE="F";uid="2ba7c69d-753a-45d4-a679-7bdaecb480da"
CAJEWF010000004.1	RepeatMasker	Unknown	12213946	12214289	517	+	.	ID="RND-6_FAMILY-1986";Tend="1302";Tstart="961";shortTE="F";uid="e2a15fd2-2f04-4338-9988-209cc1a79741"
CAJEWF010000004.1	RepeatMasker	LTR/Gypsy	25506447	25506731	547	+	.	ID="RND-4_FAMILY-31";Tend="689";Tstart="407";shortTE="F";uid="2e0900cf-f02a-4644-8805-1ee0548eddf3"
CAJEWF010000004.1	RepeatMasker	LTR/Gypsy	947712	948086	2004	+	.	ID="RND-6_FAMILY-1646";Tend="1336";Tstart="861";shortTE="F";uid="73c88cf7-acca-415b-8673-afbe7ce0aa29"
CAJEWF010000004.1	RepeatMasker	DNA/hAT-Tip100	2411987	2412377	3134	+	.	ID="RND-1_FAMILY-847";Tend="1390";Tstart="999";shortTE="F";uid="1d34a8a2-6101-4b06-bd96-56cf4903189e"
CAJEWF010000004.1	RepeatMasker	Unknown	1407827	1407966	465	+	.	ID="RND-1_FAMILY-286";Tend="1051";Tstart="920";shortTE="F";uid="b2880c2d-4705-44a2-9074-d2fc66d00d74"
CAJEWF010000004.1	RepeatMasker	DNA/CMC	24105815	24106085	2000	+	.	ID="RND-1_FAMILY-81";Tend="1256";Tstart="945";shortTE="F";uid="b648c040-6377-49fa-b0a8-847101402857"
CAJEWF010000004.1	RepeatMasker	DNA/TcMar-Tc4	23595916	23596113	748	+	.	ID="RND-6_FAMILY-8749";Tend="2138";Tstart="1935";shortTE="F";uid="88aeba71-2b75-4ec3-8ce3-dd7e064586d5"
CAJEWF010000004.1	RepeatMasker	LTR/Gypsy	25749761	25750005	1017	+	.	ID="RND-6_FAMILY-417";Tend="1164";Tstart="911";shortTE="F";uid="31484bca-525e-4859-80ee-8f0eb2c70369"
CAJEWF010000004.1	RepeatMasker	RC/Helitron	2426246	2426391	410	+	.	ID="HELITRON-N1_BTA";Tend="1316";Tstart="1156";shortTE="F";uid="81c822e8-c67b-41b7-9179-0727e3770b8e"
CAJEWF010000004.1	RepeatMasker	LTR/Gypsy	6073452	6073587	803	+	.	ID="RND-6_FAMILY-43";Tend="1043";Tstart="909";shortTE="F";uid="c95e984a-ddfe-488b-94d0-0a65bbf631af"
CAJEWF010000004.1	RepeatMasker	DNA	16866315	16866459	524	+	.	ID="RND-2_FAMILY-6";Tend="1320";Tstart="1180";shortTE="F";uid="05a20cc4-f087-41a4-8490-ea185d356d66"
CAJEWF010000004.1	RepeatMasker	Unknown	11674681	11674843	558	+	.	ID="RND-1_FAMILY-197";Tend="1089";Tstart="928";shortTE="F";uid="262e6e23-ed8b-45bf-9539-b4ef400b1abb"
CAJEWF010000004.1	RepeatMasker	LTR/Gypsy	7500223	7500475	1440	+	.	ID="RND-3_FAMILY-488";Tend="1068";Tstart="814";shortTE="F";uid="8166ffd8-d52e-418a-bbfe-6ab2df593c00"
CAJEWF010000004.1	RepeatMasker	DNA	11647913	11650298	5059	+	.	ID="RND-5_FAMILY-286";TEgroup="ctg_4%7CRND-5_FAMILY-286%7C1";Tend="3510";Tstart="465";shortTE="F";uid="a408d897-f134-456b-b844-9b73c6c2b899"
CAJEWF010000004.1	RepeatMasker	Unknown	10561352	10561717	945	+	.	ID="RND-6_FAMILY-5157";TEgroup="ctg_4%7CRND-6_FAMILY-5157%7C1";Tend="1234";Tstart="1043";shortTE="F";uid="3f2f8a46-16d5-4878-bca0-8f1d562db875"
CAJEWF010000004.1	RepeatMasker	DNA	15687161	15687399	1582	+	.	ID="DNA-10_BTA";Tend="242";Tstart="1";shortTE="F";uid="705332fd-eab4-4be6-b1a5-73da0acb364a"
CAJEWF010000004.1	RepeatMasker	DNA/PIF-Spy	13663897	13665023	6640	+	.	ID="ISL2EU-6N1_BTA";Tend="1135";Tstart="5";shortTE="F";uid="2bd064d6-353c-4f4b-b2aa-ec6f0febfeb5"
CAJEWF010000004.1	RepeatMasker	DNA	6081420	6081523	484	+	.	ID="RND-6_FAMILY-4789";Tend="1044";Tstart="938";shortTE="F";uid="9aea47c0-ce9c-478d-944c-18fcce8a0ef9"
CAJEWF010000004.1	RepeatMasker	DNA	31007821	31008218	1602	+	.	ID="RND-5_FAMILY-149";Tend="1359";Tstart="988";shortTE="F";uid="4a405baa-5c3f-4984-8113-25289126e0ca"
CAJEWF010000004.1	RepeatMasker	Unknown	26377046	26377295	1813	+	.	ID="RND-5_FAMILY-2302";Tend="1183";Tstart="936";shortTE="F";uid="d6c8883f-c781-4ba3-bad1-141380e9c8f8"
CAJEWF010000004.1	RepeatMasker	Unknown	3378268	3378395	762	+	.	ID="RND-1_FAMILY-78";Tend="1081";Tstart="951";shortTE="F";uid="a94bd6ee-74ac-4738-a4d5-a46797af8484"
CAJEWF010000004.1	RepeatMasker	DNA	21019496	21019865	2277	+	.	ID="RND-5_FAMILY-149";Tend="1357";Tstart="981";shortTE="F";uid="be14f679-0e64-469a-ab5f-9f8d980d169f"
CAJEWF010000004.1	RepeatMasker	DNA/CMC-EnSpm	8584512	8584654	783	+	.	ID="RND-6_FAMILY-2124";Tend="1635";Tstart="1498";shortTE="F";uid="5335c2ce-7533-438a-947b-75f3560a9bd6"
CAJEWF010000004.1	RepeatMasker	Unknown	13368463	13369034	755	+	.	ID="RND-1_FAMILY-556";TEgroup="ctg_4%7CRND-1_FAMILY-556%7C1";Tend="1197";Tstart="936";shortTE="F";uid="3da15421-f1f0-49fd-a927-ff6351f433ff"
CAJEWF010000004.1	RepeatMasker	DNA	6467341	6467588	636	+	.	ID="RND-6_FAMILY-9444";Tend="2818";Tstart="2525";shortTE="F";uid="b1947c85-4167-4374-8b7a-1b2fd4d19bf8"
CAJEWF010000004.1	RepeatMasker	LTR/Pao	8291020	8291223	1126	+	.	ID="RND-5_FAMILY-24";Tend="1579";Tstart="1379";shortTE="F";uid="80f01c96-d78f-4fe5-8e3c-13ffacbe9fcc"
CAJEWF010000004.1	RepeatMasker	Unknown	9308066	9308221	1113	+	.	ID="RND-1_FAMILY-498";Tend="3970";Tstart="3810";shortTE="F";uid="d6bd7c35-a858-46d5-8205-bac166be10b2"
CAJEWF010000004.1	RepeatMasker	RC/Helitron	12476164	12476470	990	+	.	ID="HELITRON-1_BTA";Tend="214";Tstart="1";shortTE="F";uid="01930d60-d930-4b7e-a672-c7a3d00063b8"
CAJEWF010000004.1	RepeatMasker	DNA/CMC-EnSpm	30027554	30027721	965	+	.	ID="RND-6_FAMILY-813";Tend="597";Tstart="417";shortTE="F";uid="6fd5c794-ba8c-4099-9c1c-790edd2c2e72"
CAJEWF010000004.1	RepeatMasker	DNA	6264165	6264406	1086	+	.	ID="RND-2_FAMILY-6";Tend="1300";Tstart="1063";shortTE="F";uid="c2323481-bb08-4331-81ab-5ccf383d3bb1"
CAJEWF010000004.1	RepeatMasker	Unknown	24776355	24776521	1181	+	.	ID="RND-1_FAMILY-381";Tend="959";Tstart="793";shortTE="F";uid="50b24ee4-6acd-49c7-a94d-20f26ee404d2"
CAJEWF010000004.1	RepeatMasker	DNA/Sola-2	11489444	11491255	14198	+	.	ID="RND-1_FAMILY-512";Tend="3805";Tstart="1982";shortTE="F";uid="b0abc2b8-22dc-4668-8750-9440c9a87629"
CAJEWF010000004.1	RepeatMasker	DNA/Crypton-V	9766398	9766571	903	+	.	ID="CRYPTONV-N1_BTA";Tend="2166";Tstart="1999";shortTE="F";uid="fb51f027-ef89-4b50-9d08-cd2847e67b0d"
CAJEWF010000004.1	RepeatMasker	DNA	25012110	25012261	992	+	.	ID="rnd-6_family-11069";Tend="1031";Tstart="900";shortTE="F";uid="74a437e1-1bcc-41c9-a185-a0e3ba5242d3"
CAJEWF010000004.1	RepeatMasker	Unknown	10553180	10553361	1534	+	.	ID="RND-1_FAMILY-811";Tend="3352";Tstart="3171";shortTE="F";uid="e6396631-eff8-45cb-bb2e-84b87ae8f3cb"
CAJEWF010000004.1	RepeatMasker	Unknown	11436957	11437235	482	+	.	ID="RND-6_FAMILY-1978";Tend="1299";Tstart="1054";shortTE="F";uid="3971d2b8-9edf-4245-9976-4d3f418e171c"
CAJEWF010000004.1	RepeatMasker	LINE/Penelope	11149547	11149985	550	+	.	ID="RND-6_FAMILY-2974";Tend="1690";Tstart="1253";shortTE="F";uid="59720162-bbfb-4392-ae55-480f02669321"
CAJEWF010000004.1	RepeatMasker	Unknown	31003252	31003422	1308	+	.	ID="RND-4_FAMILY-384";Tend="1003";Tstart="833";shortTE="F";uid="c877ce0c-fa32-45f6-a3d8-f8b1d432f9bc"
CAJEWF010000004.1	RepeatMasker	Unknown	12415227	12415955	6504	+	.	ID="RND-1_FAMILY-882";Tend="3052";Tstart="2325";shortTE="F";uid="580fad9d-4858-4bd3-9d09-0ded72f55f78"
CAJEWF010000004.1	RepeatMasker	DNA	12277212	12278681	11696	+	.	ID="RND-6_FAMILY-1993";Tend="1488";Tstart="10";shortTE="F";uid="24906edb-2354-4180-8652-8684cb2a59d7"
CAJEWF010000004.1	RepeatMasker	DNA/hAT-Tip100	15520994	15522789	13308	+	.	ID="RND-5_FAMILY-2281";Tend="2531";Tstart="749";shortTE="F";uid="057cd636-04f1-4dee-807b-b286dae793a5"
CAJEWF010000004.1	RepeatMasker	Unknown	5632205	5632406	1182	+	.	ID="RND-1_FAMILY-119";Tend="1162";Tstart="939";shortTE="F";uid="6e8195b2-d4dd-4b32-b743-9c9931fc07df"
CAJEWF010000004.1	RepeatMasker	DNA/Ginger-2	18223354	18223542	1105	+	.	ID="RND-5_FAMILY-417";Tend="869";Tstart="676";shortTE="F";uid="0b739905-e348-41bf-8d14-5d853c8d1428"
CAJEWF010000004.1	RepeatMasker	DNA/CMC-EnSpm	23791744	23796390	34076	+	.	ID="RND-6_FAMILY-6296";Tend="6419";Tstart="2000";shortTE="F";uid="345428c2-bf09-42f1-9976-6859aec4c68d"
CAJEWF010000004.1	RepeatMasker	DNA	24551279	24551450	404	+	.	ID="DNA-10_BTA";Tend="431";Tstart="263";shortTE="F";uid="ab47c536-323e-4a37-8c87-dc20b8caf492"
CAJEWF010000004.1	RepeatMasker	DNA	27485238	27486047	1087	+	.	ID="RND-4_FAMILY-1911";TEgroup="ctg_4%7CRND-4_FAMILY-1911%7C4";Tend="1194";Tstart="829";shortTE="F";uid="9d7f8932-8d5d-4f5f-b8e6-e5443bb878fc"
CAJEWF010000004.1	RepeatMasker	DNA/CMC	25376213	25376437	1779	+	.	ID="ENSPM-N1_BTA";Tend="225";Tstart="1";shortTE="F";uid="c1fbb05e-7288-46b2-bb36-2302232feb1c"
CAJEWF010000004.1	RepeatMasker	DNA/hAT-hAT5	25883838	25884115	1942	+	.	ID="RND-6_FAMILY-700";Tend="1641";Tstart="1357";shortTE="F";uid="cd9f4bdb-5fd9-47b0-b607-c2761a59817d"
CAJEWF010000004.1	RepeatMasker	Unknown	22456798	22456931	591	+	.	ID="RND-4_FAMILY-1071";Tend="1044";Tstart="873";shortTE="F";uid="ec5e3d5c-943b-4fd7-8d9f-d5dcedbb3f14"
CAJEWF010000004.1	RepeatMasker	LTR/Gypsy	17119183	17119434	1547	+	.	ID="RND-6_FAMILY-1646";Tend="1241";Tstart="989";shortTE="F";uid="dd75355e-d493-49a9-be2f-052acb958a02"
CAJEWF010000004.1	RepeatMasker	DNA	22500557	22500730	609	+	.	ID="DNA-5_BTA";Tend="255";Tstart="80";shortTE="F";uid="20b76e32-e898-41ab-b5d8-df813f66b8ee"
CAJEWF010000004.1	RepeatMasker	Unknown	6692645	6692926	1801	+	.	ID="RND-5_FAMILY-38";Tend="1229";Tstart="948";shortTE="F";uid="926e4aca-058a-4f2b-9b4e-2b5eede39cf4"
CAJEWF010000004.1	RepeatMasker	LTR/Gypsy	22841473	22841745	1785	+	.	ID="RND-4_FAMILY-31";Tend="1362";Tstart="1090";shortTE="F";uid="62eb9601-d27c-44c4-b86c-a6cfad8930b9"
CAJEWF010000004.1	RepeatMasker	LTR/Gypsy	4980831	4981335	1999	+	.	ID="RND-5_FAMILY-1051";Tend="1441";Tstart="936";shortTE="F";uid="acfde63d-a15d-4288-b11c-6c0f1d4b4a35"
CAJEWF010000004.1	RepeatMasker	DNA	1471513	1471628	772	+	.	ID="RND-1_FAMILY-110";Tend="1401";Tstart="1286";shortTE="F";uid="cfda86f9-2534-4455-b339-d8d659da64db"
CAJEWF010000004.1	RepeatMasker	DNA/hAT-Tip100	22961862	22962652	5100	+	.	ID="HAT-N2_BTA";Tend="825";Tstart="1";shortTE="F";uid="b3418ad5-86e7-4725-9124-4362ad316ab1"
CAJEWF010000004.1	RepeatMasker	Unknown	17617382	17617830	1779	+	.	ID="RND-2_FAMILY-342";Tend="1042";Tstart="584";shortTE="F";uid="bc561bda-5e73-4c2c-a421-c422a5ab6dd1"
CAJEWF010000004.1	RepeatMasker	DNA	15631669	15631825	457	+	.	ID="RND-4_FAMILY-1911";Tend="1100";Tstart="933";shortTE="F";uid="1e0226a1-1886-4be4-b431-68893f399df5"
CAJEWF010000004.1	RepeatMasker	DNA	28659230	28659511	777	+	.	ID="RND-3_FAMILY-152";Tend="1566";Tstart="1277";shortTE="F";uid="bcaabfaa-2c67-4b7b-964d-78053695b2c6"
CAJEWF010000004.1	RepeatMasker	Unknown	5252524	5253252	2535	+	.	ID="RND-1_FAMILY-208";TEgroup="ctg_4%7CRND-1_FAMILY-208%7C1";Tend="1330";Tstart="945";shortTE="F";uid="dbb9d987-9210-4252-96c9-92b7ded9e7ed"
CAJEWF010000004.1	RepeatMasker	LINE/I	3950018	3950166	618	+	.	ID="NIMB-2_BTA";Tend="5576";Tstart="5428";shortTE="F";uid="d8930a56-4f53-48c9-a1fb-ecf3aacc1e76"
CAJEWF010000004.1	RepeatMasker	LTR/Gypsy	6541404	6541992	2171	+	.	ID="RND-4_FAMILY-31";Tend="1367";Tstart="841";shortTE="F";uid="4fc456f0-9b0e-4463-8efe-72880f9840dd"
CAJEWF010000004.1	RepeatMasker	RC/Helitron	21851896	21852018	441	+	.	ID="RND-6_FAMILY-2302";Tend="1961";Tstart="1841";shortTE="F";uid="f3a9bfda-f0a9-41ba-9e49-add167c1b2aa"
CAJEWF010000004.1	RepeatMasker	LTR/Gypsy	7266991	7267183	779	+	.	ID="RND-6_FAMILY-417";Tend="1164";Tstart="971";shortTE="F";uid="3642ea2e-d9fa-4920-b513-b7316afe2c3c"
CAJEWF010000004.1	RepeatMasker	DNA	24531073	24531190	610	+	.	ID="RND-4_FAMILY-746";Tend="1082";Tstart="964";shortTE="F";uid="fbc70b16-3bea-4d96-bc2f-2600a516ef00"
CAJEWF010000004.1	RepeatMasker	LTR/Gypsy	23575173	23575433	1240	+	.	ID="RND-6_FAMILY-417";Tend="1164";Tstart="905";shortTE="F";uid="91d93832-8d14-4a0d-99b5-319b89206b72"
CAJEWF010000004.1	RepeatMasker	RC/Helitron	22832440	22832572	516	+	.	ID="RND-4_FAMILY-309";Tend="1484";Tstart="1353";shortTE="F";uid="0519fe88-de82-47c1-9fb7-7e6228519e03"
CAJEWF010000004.1	RepeatMasker	DNA/CMC-Transib	29482507	29482674	1137	+	.	ID="RND-5_FAMILY-2303";Tend="929";Tstart="764";shortTE="F";uid="75797407-3ed7-4e2a-bbd0-75ab487147b2"
CAJEWF010000004.1	RepeatMasker	DNA/CMC-Chapaev-3	8182036	8182205	1075	+	.	ID="RND-6_FAMILY-649";Tend="1924";Tstart="1756";shortTE="F";uid="f0044d88-f3ad-4a8e-bc2b-9df34f138e97"
CAJEWF010000004.1	RepeatMasker	DNA	4185276	4185446	766	+	.	ID="RND-5_FAMILY-1401";Tend="1066";Tstart="900";shortTE="F";uid="cc4f6ddb-10ef-4e73-89bd-3d0bea58e640"
CAJEWF010000004.1	RepeatMasker	LTR/Gypsy	22342700	22342951	1136	+	.	ID="RND-5_FAMILY-4600";Tend="1218";Tstart="949";shortTE="F";uid="5cfdf77e-4abc-41e0-8d33-0738a9536d16"
CAJEWF010000004.1	RepeatMasker	Unknown	2912060	2912210	985	+	.	ID="RND-1_FAMILY-37";Tend="1051";Tstart="898";shortTE="F";uid="386419ed-13d2-4eca-8f66-9a7dc97084ef"
CAJEWF010000004.1	RepeatMasker	DNA	21108997	21109258	2215	+	.	ID="RND-1_FAMILY-59";Tend="1244";Tstart="984";shortTE="F";uid="2a57a30e-217b-44c2-be02-03ed302d1edc"
CAJEWF010000004.1	RepeatMasker	Unknown	31639633	31639780	1031	+	.	ID="RND-1_FAMILY-22";Tend="978";Tstart="826";shortTE="F";uid="4e10ce75-c868-416a-9932-326180a2ac9e"
CAJEWF010000004.1	RepeatMasker	Unknown	22130856	22131156	2083	+	.	ID="RND-4_FAMILY-226";Tend="1226";Tstart="917";shortTE="F";uid="4281e352-a0c7-45e3-ae56-2f97b1194a22"
CAJEWF010000004.1	RepeatMasker	DNA	30032447	30032555	601	+	.	ID="RND-5_FAMILY-705";Tend="1353";Tstart="1244";shortTE="F";uid="2333b4b6-8d6a-4a2f-9c76-6b807c8a6d28"
CAJEWF010000004.1	RepeatMasker	DNA/hAT-Tip100	6568404	6568745	2175	+	.	ID="HAT-N2_BTA";Tend="539";Tstart="191";shortTE="F";uid="1a2b3829-c9b6-4374-87a3-e0ce1a89db91"
CAJEWF010000004.1	RepeatMasker	LTR/Gypsy	28563629	28563892	1356	+	.	ID="RND-3_FAMILY-29";Tend="1342";Tstart="1077";shortTE="F";uid="a2c44dec-a3f6-4b7c-96c2-f4afb7afa086"
CAJEWF010000004.1	RepeatMasker	LINE/L2	16513485	16513747	1746	+	.	ID="RND-6_FAMILY-3238";Tend="1584";Tstart="1323";shortTE="F";uid="3d2f16d2-7b88-4310-82e2-83971e3ace88"
CAJEWF010000004.1	RepeatMasker	DNA	26194428	26194864	1826	+	.	ID="DNA-11_BTA";TEgroup="ctg_4%7CDNA-11_BTA%7C17";Tend="551";Tstart="275";shortTE="F";uid="5634b848-9488-47cc-a22e-7c39da8584e0"
CAJEWF010000004.1	RepeatMasker	Unknown	2368136	2368399	1901	+	.	ID="RND-1_FAMILY-137";Tend="1151";Tstart="887";shortTE="F";uid="5a70221c-8cc9-409b-845a-de7e982f627d"
CAJEWF010000004.1	RepeatMasker	LTR/Gypsy	30275230	30275469	1100	+	.	ID="RND-6_FAMILY-417";Tend="1150";Tstart="912";shortTE="F";uid="d6f38b6f-bff8-4304-b079-c664c5e68893"
CAJEWF010000004.1	RepeatMasker	Unknown	30572784	30572973	1077	+	.	ID="RND-1_FAMILY-40";Tend="1157";Tstart="966";shortTE="F";uid="2d9552e2-a407-4bf3-9d43-95d321428d5d"
CAJEWF010000004.1	RepeatMasker	DNA	13244047	13244257	550	+	.	ID="RND-6_FAMILY-2075";Tend="1074";Tstart="874";shortTE="F";uid="9fc2413e-faf9-4f50-93d6-1dfeafec3a37"
CAJEWF010000004.1	RepeatMasker	Unknown	6103305	6103486	569	+	.	ID="RND-1_FAMILY-36";Tend="1123";Tstart="944";shortTE="F";uid="1c016eca-edb3-4c21-a95a-e66912f3e643"
CAJEWF010000004.1	RepeatMasker	DNA	13527574	13527835	1603	+	.	ID="RND-4_FAMILY-211";Tend="1332";Tstart="1077";shortTE="F";uid="c46f9978-801f-4b95-93c2-47a9f91afdb8"
CAJEWF010000004.1	RepeatMasker	Unknown	1605295	1605441	488	+	.	ID="RND-1_FAMILY-27";Tend="1050";Tstart="906";shortTE="F";uid="92704200-5de6-4d42-832a-f19789631717"
CAJEWF010000004.1	RepeatMasker	LTR/Copia	13458970	13459402	2077	+	.	ID="RND-4_FAMILY-537";Tend="1648";Tstart="1219";shortTE="F";uid="a0b57282-71f4-40d0-a0d1-536392b26ab9"
CAJEWF010000004.1	RepeatMasker	DNA/CMC-EnSpm	31310726	31311137	3545	+	.	ID="ENSPM-N3_BTA";Tend="414";Tstart="1";shortTE="F";uid="b6851c66-4f6c-452d-89f4-1c5ea5307121"
CAJEWF010000004.1	RepeatMasker	DNA/Sola-2	2370478	2370680	410	+	.	ID="RND-5_FAMILY-866";Tend="4305";Tstart="4119";shortTE="F";uid="642963ae-3059-4a7c-bf48-e07f1d848266"
CAJEWF010000004.1	RepeatMasker	DNA	563085	563346	1565	+	.	ID="RND-1_FAMILY-59";Tend="1252";Tstart="986";shortTE="F";uid="ddecd3cd-666a-46d9-9c03-4b003ecfebb9"
CAJEWF010000004.1	RepeatMasker	DNA	21902078	21902802	5051	+	.	ID="RND-1_FAMILY-158";Tend="3450";Tstart="2711";shortTE="F";uid="0a5bb40e-b515-4a78-a52d-34d94a67a2c1"
CAJEWF010000004.1	RepeatMasker	LTR/Gypsy	25084982	25085224	726	+	.	ID="RND-5_FAMILY-56";Tend="1741";Tstart="1500";shortTE="F";uid="922e6779-1524-4fdc-910a-4fb475d38662"
CAJEWF010000004.1	RepeatMasker	Satellite	15244287	15244402	419	+	.	ID="RND-6_FAMILY-2018";Tend="167";Tstart="46";shortTE="F";uid="fcaca6d7-0b96-43ab-b699-171d6ff82e15"
CAJEWF010000004.1	RepeatMasker	Unknown	29888139	29888385	1771	+	.	ID="RND-5_FAMILY-1778";Tend="1148";Tstart="902";shortTE="F";uid="eb7666c5-9cc8-4dae-bcd5-6a26342f6988"
CAJEWF010000004.1	RepeatMasker	Unknown	13184822	13185403	4003	+	.	ID="RND-6_FAMILY-1986";Tend="1367";Tstart="781";shortTE="F";uid="36324b0f-9373-4a48-9242-46ddebb414e5"
CAJEWF010000004.1	RepeatMasker	LTR/Gypsy	17336913	17337592	2061	+	.	ID="RND-4_FAMILY-31";Tend="1109";Tstart="435";shortTE="F";uid="6a3a2241-1edd-483d-8ca2-9d625e6b9769"
CAJEWF010000004.1	RepeatMasker	DNA/CMC	19767460	19767730	1361	+	.	ID="enspm-n1_bta";Tend="228";Tstart="60";shortTE="F";uid="93e258a9-5b13-42f7-a7e6-a8771b413733"
CAJEWF010000004.1	RepeatMasker	RC/Helitron	9053498	9053746	1079	+	.	ID="HELITRON-1N1_BTA";TEgroup="ctg_4%7CHELITRON-1N1_BTA%7C1";Tend="846";Tstart="8";shortTE="F";uid="3eb246b3-63b6-401e-81c4-c8559d1fa68b"
CAJEWF010000004.1	RepeatMasker	DNA	28798255	28804243	53781	+	.	ID="RND-1_FAMILY-700";Tend="6006";Tstart="15";shortTE="F";uid="125b737c-b497-47ed-b102-37a81bfd7c00"
CAJEWF010000004.1	RepeatMasker	Unknown	9738182	9738584	1934	+	.	ID="RND-6_FAMILY-10792";Tend="1410";Tstart="998";shortTE="F";uid="b43344f1-6824-47e6-b3c8-e8db79656555"
CAJEWF010000004.1	RepeatMasker	DNA	16835279	16835540	2130	+	.	ID="DNA-1_BTA";Tend="504";Tstart="242";shortTE="F";uid="a3e4b938-565f-4b31-9556-03da24d0bdcc"
CAJEWF010000004.1	RepeatMasker	LTR/Pao	14648586	14649025	760	+	.	ID="RND-4_FAMILY-367";Tend="1456";Tstart="1008";shortTE="F";uid="eb503258-487b-4e1b-a170-e96fbff6c630"
CAJEWF010000004.1	RepeatMasker	LINE/I	13347233	13348636	3594	+	.	ID="RND-5_FAMILY-3089";TEgroup="ctg_4%7CRND-5_FAMILY-3089%7C1";Tend="1648";Tstart="798";shortTE="F";uid="55c1c541-cee9-4599-8fe8-ebab1be6ad64"
CAJEWF010000004.1	RepeatMasker	DNA	29408021	29408514	2023	+	.	ID="DNA-1_BTA";Tend="504";Tstart="1";shortTE="F";uid="6286beb3-6236-4b7b-9251-424e36b68fcf"
CAJEWF010000004.1	RepeatMasker	LINE/R1	18938094	18938259	437	+	.	ID="RND-6_FAMILY-1164";Tend="2914";Tstart="2750";shortTE="F";uid="a68b25e6-72f6-4942-aeda-5afe4e5d019c"
CAJEWF010000004.1	RepeatMasker	Unknown	9274920	9275363	3135	+	.	ID="RND-1_FAMILY-504";Tend="1593";Tstart="1150";shortTE="F";uid="cadd0b89-c0f6-48df-bcae-0f679bdb81d3"
CAJEWF010000004.1	RepeatMasker	DNA/CMC-Transib	14825544	14825675	696	+	.	ID="RND-5_FAMILY-2303";Tend="929";Tstart="798";shortTE="F";uid="e465182c-0cf6-4479-a88a-a710f88ac588"
CAJEWF010000004.1	RepeatMasker	DNA/Sola-2	27824220	27824523	1870	+	.	ID="RND-6_FAMILY-6288";Tend="1063";Tstart="748";shortTE="F";uid="9f07aac8-d4a2-44ce-9a08-2db1af7b0260"
CAJEWF010000004.1	RepeatMasker	Unknown	14824210	14824496	1934	+	.	ID="RND-6_FAMILY-2207";Tend="1239";Tstart="941";shortTE="F";uid="8e7e7e1c-3be1-4431-9970-e8a87e43aea1"
CAJEWF010000004.1	RepeatMasker	DNA/CMC	30695655	30695794	904	+	.	ID="RND-1_FAMILY-93";Tend="1067";Tstart="928";shortTE="F";uid="4c151761-e143-44a4-82e3-0a0eac70c534"
CAJEWF010000004.1	RepeatMasker	RC/Helitron	9283026	9283155	812	+	.	ID="RND-1_FAMILY-660";Tend="1850";Tstart="1722";shortTE="F";uid="d9ebc1f6-22f0-4f18-8634-3c30f2849309"
CAJEWF010000004.1	RepeatMasker	DNA/TcMar-Tc1	11171533	11172032	3032	+	.	ID="MARINER-N1_BTA";Tend="496";Tstart="1";shortTE="F";uid="926b618c-20d4-4067-a512-964db3de3962"
CAJEWF010000004.1	RepeatMasker	DNA	17916151	17916526	2161	+	.	ID="RND-1_FAMILY-86";Tend="1351";Tstart="960";shortTE="F";uid="c685783e-42da-43ea-b5b6-5bbefc3cd496"
CAJEWF010000004.1	RepeatMasker	DNA/TcMar-Tc1	2045460	2045570	415	+	.	ID="RND-5_FAMILY-3206";Tend="1279";Tstart="1172";shortTE="F";uid="a221d536-08d1-4926-9594-718cf8fb5ec6"
CAJEWF010000004.1	RepeatMasker	DNA/hAT-Tip100	8671328	8671485	755	+	.	ID="HAT-N2_BTA";Tend="806";Tstart="657";shortTE="F";uid="1cb2ce9e-dbbc-43e4-bb54-d7d3b828fcfb"
CAJEWF010000004.1	RepeatMasker	RC/Helitron	13565441	13565585	791	+	.	ID="RND-5_FAMILY-481";Tend="1079";Tstart="936";shortTE="F";uid="181b5762-fac5-47c1-ad6a-1588e8a6a937"
CAJEWF010000004.1	RepeatMasker	DNA/CMC	25219019	25219152	1068	+	.	ID="RND-5_FAMILY-957";Tend="995";Tstart="862";shortTE="F";uid="67cf877c-6205-452a-bac1-1932f78eb572"
CAJEWF010000004.1	RepeatMasker	LINE/RTE	5762069	5762382	949	+	.	ID="RND-5_FAMILY-1939";Tend="1439";Tstart="1162";shortTE="F";uid="7cb4467d-2574-4c23-aaf6-6566099a582a"
CAJEWF010000004.1	RepeatMasker	Unknown	12779766	12780955	3413	+	.	ID="RND-1_FAMILY-217";Tend="2076";Tstart="894";shortTE="F";uid="d31bfe78-c19e-44af-9fdc-55b0046d94bb"
CAJEWF010000004.1	RepeatMasker	DNA/hAT-Tip100	3584923	3585134	1116	+	.	ID="HAT-N7_BTA";Tend="607";Tstart="400";shortTE="F";uid="5189b4c8-f966-4586-9835-a17f0a7b9bfd"
CAJEWF010000004.1	RepeatMasker	DNA/hAT-Tip100	16963722	16964575	4210	+	.	ID="HAT-N2_BTA";Tend="825";Tstart="1";shortTE="F";uid="e0db0b38-3137-40a4-a132-9a2a18966c59"
CAJEWF010000004.1	RepeatMasker	Unknown	14013222	14013378	1132	+	.	ID="RND-4_FAMILY-384";Tend="1004";Tstart="839";shortTE="F";uid="2b91aadd-469a-4bb9-8e62-fb460c32468a"
CAJEWF010000004.1	RepeatMasker	LTR/Gypsy	5853777	5854004	1339	+	.	ID="RND-4_FAMILY-31";Tend="1089";Tstart="840";shortTE="F";uid="e56777a8-fe06-4691-b23d-bc128bcd0a95"
CAJEWF010000004.1	RepeatMasker	DNA	23206462	23206658	786	+	.	ID="DNA-4_BTA";Tend="213";Tstart="1";shortTE="F";uid="62d29df9-7b29-4f11-a9ab-a55bb883e38d"
CAJEWF010000004.1	RepeatMasker	RC/Helitron	20462303	20462816	3969	+	.	ID="HELITRON-N3_BTA";Tend="889";Tstart="400";shortTE="F";uid="c57f4c1a-2513-4136-a46a-e1f39dce73c2"
CAJEWF010000004.1	RepeatMasker	RC/Helitron	9458517	9458786	1071	+	.	ID="HELITRON-1N1B_BTA";Tend="386";Tstart="122";shortTE="F";uid="563ab4a5-8d79-4bd2-a212-6e56a3144b18"
CAJEWF010000004.1	RepeatMasker	Unknown	29243333	29243508	1300	+	.	ID="RND-1_FAMILY-840";Tend="1149";Tstart="959";shortTE="F";uid="c65e2f1c-7a78-44fe-a0b9-4552d04ae24a"
CAJEWF010000004.1	RepeatMasker	DNA/hAT-hATm	11277118	11277373	2214	+	.	ID="RND-1_FAMILY-742";Tend="1179";Tstart="914";shortTE="F";uid="c5c5ba77-abb2-4c05-9903-11ff0d90488f"
CAJEWF010000004.1	RepeatMasker	DNA/CMC-EnSpm	18320458	18320622	665	+	.	ID="RND-6_FAMILY-1912";Tend="1111";Tstart="951";shortTE="F";uid="177bee16-a842-4b8c-9c77-a5766ba3803e"
CAJEWF010000004.1	RepeatMasker	DNA/TcMar-Tc1	10579475	10580117	649	+	.	ID="MARINER-N1_BTA";TEgroup="ctg_4%7CMARINER-N1_BTA%7C4";Tend="424";Tstart="1";shortTE="F";uid="5c590998-8849-435d-b3cf-4ebc477ab09c"
CAJEWF010000004.1	RepeatMasker	RC/Helitron	10341947	10342048	441	+	.	ID="HELITRON-1N1B_BTA";Tend="308";Tstart="207";shortTE="F";uid="00e53ce4-7595-424a-9db5-d95328b2c78e"
CAJEWF010000004.1	RepeatMasker	Unknown	10538125	10538330	1040	+	.	ID="RND-5_FAMILY-3024";Tend="1406";Tstart="1200";shortTE="F";uid="30dbb3ed-4a68-4e4f-b6ca-e839d2a2320c"
CAJEWF010000004.1	RepeatMasker	DNA/CMC	410950	411361	1202	+	.	ID="RND-6_FAMILY-1987";Tend="2293";Tstart="1871";shortTE="F";uid="e95702fc-ce06-4d71-b877-fe870a313246"
CAJEWF010000004.1	RepeatMasker	Unknown	9277242	9277392	1129	+	.	ID="RND-1_FAMILY-939";Tend="965";Tstart="815";shortTE="F";uid="45caa6b5-f729-499c-853a-62658dea9c04"
CAJEWF010000004.1	RepeatMasker	DNA	21145731	21145948	1454	+	.	ID="RND-4_FAMILY-183";Tend="1117";Tstart="904";shortTE="F";uid="6744fc03-ed90-4443-8a0f-6dbdf3bebc6a"
CAJEWF010000004.1	RepeatMasker	DNA	21350137	21350283	781	+	.	ID="DNA-9_BTA";Tend="147";Tstart="1";shortTE="F";uid="d1a4a06a-2727-4506-921a-48492037cf37"
CAJEWF010000004.1	RepeatMasker	LTR/Pao	876848	880425	5092	+	.	ID="RND-6_FAMILY-5743";TEgroup="ctg_4%7CRND-6_FAMILY-5743%7C1";Tend="1923";Tstart="1";shortTE="F";uid="ac3091af-b05e-42ce-8f12-4959cd2d535f"
CAJEWF010000004.1	RepeatMasker	Unknown	4899775	4899957	769	+	.	ID="RND-1_FAMILY-415";Tend="5133";Tstart="4942";shortTE="F";uid="86e96471-739e-4715-aca5-3fc041d4c70a"
CAJEWF010000004.1	RepeatMasker	DNA	26106167	26106309	761	+	.	ID="DNA-9_BTA";Tend="147";Tstart="1";shortTE="F";uid="29366484-efc4-4ad1-ae3c-412a089009df"
CAJEWF010000004.1	RepeatMasker	Unknown	2812027	2812160	525	+	.	ID="RND-1_FAMILY-174";Tend="1064";Tstart="931";shortTE="F";uid="533de2bf-2563-4f5a-b908-8a8204045c04"
CAJEWF010000004.1	RepeatMasker	DNA	26333921	26334095	1303	+	.	ID="DNA-11_BTA";Tend="449";Tstart="275";shortTE="F";uid="4a2f5961-6985-4aa9-b827-2dbfc697e49e"
CAJEWF010000004.1	RepeatMasker	DNA/TcMar-Tc1	12631685	12632685	5788	+	.	ID="MARINER-N1_BTA";Tend="998";Tstart="1";shortTE="F";uid="0654977f-88ff-48b6-b100-bfce7cbf86f9"
CAJEWF010000004.1	RepeatMasker	DNA/Maverick	25639518	25639751	746	+	.	ID="RND-2_FAMILY-28";Tend="1062";Tstart="820";shortTE="F";uid="88e08f7c-af32-4b3c-befd-4db71e8fbcd5"
CAJEWF010000004.1	RepeatMasker	Unknown	4694039	4694230	525	+	.	ID="RND-5_FAMILY-1472";Tend="2335";Tstart="2140";shortTE="F";uid="00786e8a-e262-490e-af29-25f0fc555a0c"
CAJEWF010000004.1	RepeatMasker	DNA/CMC-Transib	29157290	29157457	1214	+	.	ID="RND-5_FAMILY-2303";Tend="932";Tstart="765";shortTE="F";uid="8e569de6-2813-4b30-94fb-96383c483e71"
CAJEWF010000004.1	RepeatMasker	Unknown	9604575	9605373	5300	+	.	ID="RND-6_FAMILY-1986";Tend="1913";Tstart="780";shortTE="F";uid="ecf6371b-072f-4074-8c97-90e8b0620ad9"
CAJEWF010000004.1	RepeatMasker	Unknown	31244519	31244726	1579	+	.	ID="RND-1_FAMILY-295";Tend="1166";Tstart="918";shortTE="F";uid="6d761e58-ad2b-496e-adc6-947c60f9c67d"
CAJEWF010000004.1	RepeatMasker	Unknown	19418789	19419116	2193	+	.	ID="RND-3_FAMILY-763";Tend="1243";Tstart="915";shortTE="F";uid="2241d798-c012-4ccf-a201-c1fb69ce8539"
CAJEWF010000004.1	RepeatMasker	DNA	19988251	19988757	4007	+	.	ID="DNA-1_BTA";Tend="504";Tstart="7";shortTE="F";uid="7dd8bd76-4570-40fb-bff2-50327b94f61a"
CAJEWF010000004.1	RepeatMasker	LTR/Gypsy	31400559	31401037	2152	+	.	ID="RND-6_FAMILY-417";Tend="1400";Tstart="912";shortTE="F";uid="30de42e7-d26c-445f-a69d-745f42e772d5"
CAJEWF010000004.1	RepeatMasker	DNA/hAT-Tip100	31207142	31207788	3678	+	.	ID="RND-6_FAMILY-229";Tend="1350";Tstart="762";shortTE="F";uid="37eedaf0-e9e1-41cc-9d4a-66443f84b817"
CAJEWF010000004.1	RepeatMasker	Unknown	9042572	9042854	2402	+	.	ID="RND-6_FAMILY-444";Tend="1079";Tstart="796";shortTE="F";uid="c91a011c-a9e0-4677-bf93-c39de4183dfa"
CAJEWF010000004.1	RepeatMasker	DNA	25138517	25140576	12934	+	.	ID="RND-5_FAMILY-1477";Tend="2138";Tstart="82";shortTE="F";uid="14d5bb18-e1be-4b0a-b3d2-994e5bc909b6"
CAJEWF010000004.1	RepeatMasker	Unknown	14636600	14637067	4374	+	.	ID="RND-1_FAMILY-570";Tend="1381";Tstart="914";shortTE="F";uid="833e13b3-4f99-472e-85cd-d51bcab38a9a"
CAJEWF010000004.1	RepeatMasker	Unknown	16911997	16912316	2681	+	.	ID="RND-1_FAMILY-278";Tend="1374";Tstart="1054";shortTE="F";uid="d70ca210-13cc-442c-8fe0-3a7696f910d4"
CAJEWF010000004.1	RepeatMasker	DNA/CMC	30153628	30153883	1890	+	.	ID="enspm-n2_bta";Tend="212";Tstart="1";shortTE="F";uid="aad6c3a5-da85-4ed5-a400-602c5f90a2f7"
CAJEWF010000004.1	RepeatMasker	DNA	16098074	16098308	763	+	.	ID="DNA-5_BTA";Tend="252";Tstart="1";shortTE="F";uid="84729ef6-3943-4c3d-9462-2cb2b6ce76e2"
CAJEWF010000004.1	RepeatMasker	Unknown	20728243	20728405	1411	+	.	ID="RND-2_FAMILY-63";Tend="1032";Tstart="870";shortTE="F";uid="4eaeb1ab-34eb-4e8d-abd5-9c683f416bd2"
CAJEWF010000004.1	RepeatMasker	DNA/CMC-Transib	19086021	19086189	883	+	.	ID="RND-5_FAMILY-2303";Tend="925";Tstart="766";shortTE="F";uid="6dbd168a-0039-4627-8607-a8249aba90f5"
CAJEWF010000004.1	RepeatMasker	DNA/hAT?	3287757	3288060	1748	+	.	ID="HAT-N6_BTA";Tend="311";Tstart="10";shortTE="F";uid="b208002a-8925-4cb9-a346-0548f6f0fa07"
CAJEWF010000004.1	RepeatMasker	DNA	8063710	8064212	3920	+	.	ID="DNA-1_BTA";Tend="504";Tstart="1";shortTE="F";uid="f17b4e8f-96b3-4ba8-a928-0114fc543265"
CAJEWF010000004.1	RepeatMasker	LTR/Gypsy	16942179	16942345	414	+	.	ID="RND-6_FAMILY-6215";Tend="1231";Tstart="1062";shortTE="F";uid="501dd18a-b11d-4c48-929f-1893fd496dca"
CAJEWF010000004.1	RepeatMasker	Unknown	10222926	10223333	3838	+	.	ID="RND-5_FAMILY-914";Tend="1318";Tstart="911";shortTE="F";uid="21bb2829-1962-41ad-9564-6f0bd446b2ce"
CAJEWF010000004.1	RepeatMasker	DNA/CMC-Transib	10038276	10039631	5751	+	.	ID="rnd-6_family-1967";Tend="1976";Tstart="796";shortTE="F";uid="409fe255-2323-42d6-a0b1-0a6d11cc9335"
CAJEWF010000004.1	RepeatMasker	Unknown	3558800	3558973	1412	+	.	ID="RND-5_FAMILY-652";Tend="1101";Tstart="924";shortTE="F";uid="64d329d8-673d-4f35-9866-084aec9bb1d5"
CAJEWF010000004.1	RepeatMasker	Unknown	3638681	3639149	4215	+	.	ID="RND-6_FAMILY-4216";Tend="1385";Tstart="916";shortTE="F";uid="cfba6b0f-0c31-4ce5-9d05-5901d392f384"
CAJEWF010000004.1	RepeatMasker	DNA/Ginger-2	18261258	18262410	1384	+	.	ID="RND-6_FAMILY-768";TEgroup="ctg_4%7CRND-6_FAMILY-768%7C2";Tend="6374";Tstart="4556";shortTE="F";uid="119df391-92f8-4581-ba81-67f6a653d3b6"
CAJEWF010000004.1	RepeatMasker	Unknown	9136282	9136490	845	+	.	ID="RND-1_FAMILY-849";Tend="1034";Tstart="842";shortTE="F";uid="e2f89c4f-452a-46c3-a74a-bb4ae8cf18fc"
CAJEWF010000004.1	RepeatMasker	Unknown	12428826	12429127	2394	+	.	ID="RND-1_FAMILY-570";Tend="1302";Tstart="995";shortTE="F";uid="7af15e68-c74d-4196-aad0-83461c02db5e"
CAJEWF010000004.1	RepeatMasker	DNA	19321419	19321824	1446	+	.	ID="RND-3_FAMILY-28";Tend="1284";Tstart="850";shortTE="F";uid="1aa92f8b-12fc-4991-a134-685d47ec997b"
CAJEWF010000004.1	RepeatMasker	LTR/Gypsy	20122260	20122517	1450	+	.	ID="RND-6_FAMILY-417";Tend="1168";Tstart="912";shortTE="F";uid="667087a9-c3ba-4f62-97c3-722be9ad459e"
CAJEWF010000004.1	RepeatMasker	Unknown	10989103	10989240	456	+	.	ID="RND-6_FAMILY-8210";Tend="1382";Tstart="1251";shortTE="F";uid="91d0098d-41de-4c12-ad23-bcd64e7cf3e0"
CAJEWF010000004.1	RepeatMasker	Unknown	18741455	18741593	997	+	.	ID="RND-1_FAMILY-27";Tend="1048";Tstart="910";shortTE="F";uid="43a36b6b-9b2f-422d-a9ff-8e8ef77d4508"
CAJEWF010000004.1	RepeatMasker	DNA	11162530	11162846	1691	+	.	ID="RND-1_FAMILY-640";Tend="1246";Tstart="937";shortTE="F";uid="fd54ba07-82f8-4171-a3fa-51fc49527b1a"
CAJEWF010000004.1	RepeatMasker	DNA/PIF-Spy	29595419	29595785	651	+	.	ID="ISL2EU-2_BTA";TEgroup="ctg_4%7CISL2EU-2_BTA%7C11";Tend="199";Tstart="1";shortTE="F";uid="f6825d3e-5147-4a9c-8833-a1b4a08738e3"
CAJEWF010000004.1	RepeatMasker	RC/Helitron	9046830	9046952	874	+	.	ID="RND-6_FAMILY-6194";Tend="931";Tstart="806";shortTE="F";uid="121b2e8b-0342-4f52-a447-df7fb036fcc4"
CAJEWF010000004.1	RepeatMasker	Unknown	20160869	20161391	2856	+	.	ID="RND-4_FAMILY-243";Tend="1493";Tstart="954";shortTE="F";uid="43fcd49a-30d0-4ad3-b562-c76fbfa2ad3f"
CAJEWF010000004.1	RepeatMasker	Unknown	26620580	26620954	2909	+	.	ID="RND-6_FAMILY-1777";Tend="1281";Tstart="886";shortTE="F";uid="651a8a4d-adf8-45ae-894e-e96b4798ec1e"
CAJEWF010000004.1	RepeatMasker	Unknown	9410436	9410641	821	+	.	ID="RND-5_FAMILY-1951";Tend="582";Tstart="355";shortTE="F";uid="ebb0bdce-9900-43b9-8197-1a1c54e8806b"
CAJEWF010000004.1	RepeatMasker	DNA/hAT?	9770080	9770346	1893	+	.	ID="HAT-N6_BTA";Tend="264";Tstart="1";shortTE="F";uid="74f7ebbb-ba6b-498f-a875-83ad3ca0a7f2"
CAJEWF010000004.1	RepeatMasker	Unknown	11111633	11111994	2915	+	.	ID="RND-6_FAMILY-1247";Tend="1300";Tstart="946";shortTE="F";uid="47ca6acc-89e5-4f7b-a544-dce1fe010d4a"
CAJEWF010000004.1	RepeatMasker	DNA/TcMar-Tc1	12367136	12369017	16103	+	.	ID="RND-1_FAMILY-483";Tend="2906";Tstart="1028";shortTE="F";uid="f927fbb3-917d-4299-b558-9643545ef8fd"
CAJEWF010000004.1	RepeatMasker	DNA/Sola-1	9643643	9643938	1082	+	.	ID="RND-6_FAMILY-5806";Tend="4406";Tstart="4135";shortTE="F";uid="489c188d-fb79-47d0-827b-3895585e3fec"
CAJEWF010000004.1	RepeatMasker	DNA	24725800	24726051	928	+	.	ID="DNA-5_BTA";Tend="251";Tstart="2";shortTE="F";uid="97801a08-24ce-40dc-9615-17231e2b0ea5"
CAJEWF010000004.1	RepeatMasker	DNA/Academ-1	22518617	22518842	1910	+	.	ID="RND-6_FAMILY-2108";Tend="2252";Tstart="2027";shortTE="F";uid="b64f2072-7f4b-46d0-9b04-54899382f338"
CAJEWF010000004.1	RepeatMasker	LTR/Pao	13194904	13196593	9266	+	.	ID="RND-6_FAMILY-4724";Tend="1500";Tstart="1";shortTE="F";uid="129521cc-9a50-4613-aece-21e267020408"
CAJEWF010000004.1	RepeatMasker	LINE/I-Jockey	16958090	16958317	1333	+	.	ID="RND-4_FAMILY-1190";Tend="1157";Tstart="931";shortTE="F";uid="69d92a09-e44f-4238-ab69-4591556a393f"
CAJEWF010000004.1	RepeatMasker	DNA/MULE-MuDR	6396927	6397269	2749	+	.	ID="RND-6_FAMILY-15083";Tend="1229";Tstart="886";shortTE="F";uid="e6b7dbda-09b9-4cf4-bdf6-fc14feabeebb"
CAJEWF010000004.1	RepeatMasker	Unknown	17911592	17911713	713	+	.	ID="RND-1_FAMILY-78";Tend="1077";Tstart="955";shortTE="F";uid="7fcde4ed-3855-4a6a-9447-b518763cc7a6"
CAJEWF010000004.1	RepeatMasker	DNA	16139087	16139662	1435	+	.	ID="DNA-4_BTA";Tend="554";Tstart="2";shortTE="F";uid="dc5f530a-15c2-41ef-afdb-74e5d0f2f9e6"
CAJEWF010000004.1	RepeatMasker	Unknown	5469503	5470017	2683	+	.	ID="RND-6_FAMILY-2817";Tend="1398";Tstart="907";shortTE="F";uid="1808e5f3-7431-44a1-b6af-f30d99fc6ca6"
CAJEWF010000004.1	RepeatMasker	DNA/CMC-EnSpm	22012265	22012510	1562	+	.	ID="RND-2_FAMILY-41";Tend="1262";Tstart="1003";shortTE="F";uid="854a39e5-23ec-4e2b-9787-da9091b8626d"
CAJEWF010000004.1	RepeatMasker	DNA/CMC	30530061	30530288	1900	+	.	ID="ENSPM-N1_BTA";Tend="228";Tstart="1";shortTE="F";uid="796aa003-cee8-40a5-9492-010ecc638f36"
CAJEWF010000004.1	RepeatMasker	DNA	30990926	30991545	2378	+	.	ID="RND-3_FAMILY-152";Tend="1582";Tstart="969";shortTE="F";uid="95b7e89d-ef64-45e6-9755-2dd3971b0f9f"
CAJEWF010000004.1	RepeatMasker	DNA/hAT-Tip100	25622595	25622838	1268	+	.	ID="RND-5_FAMILY-3523";Tend="923";Tstart="671";shortTE="F";uid="66108957-e432-4390-a67f-b4771767090d"
CAJEWF010000004.1	RepeatMasker	DNA	17504057	17504430	2188	+	.	ID="RND-5_FAMILY-149";Tend="1359";Tstart="991";shortTE="F";uid="68fe2190-fbd9-4aaa-8831-9b15ac4853d7"
CAJEWF010000004.1	RepeatMasker	DNA	6926854	6927125	483	+	.	ID="RND-6_FAMILY-2377";Tend="514";Tstart="253";shortTE="F";uid="49c285e7-ebc7-4951-9ca8-870edd318449"
CAJEWF010000004.1	RepeatMasker	DNA	6475238	6475740	3973	+	.	ID="DNA-1_BTA";Tend="504";Tstart="1";shortTE="F";uid="c2ec974c-8e43-4ef5-953d-006a4c459d2c"
CAJEWF010000004.1	RepeatMasker	Unknown	25461949	25462423	2422	+	.	ID="RND-1_FAMILY-410";Tend="1386";Tstart="890";shortTE="F";uid="ea47db4b-68ee-4f95-a67c-5de1f4c4957c"
CAJEWF010000004.1	RepeatMasker	DNA	5985017	5985286	1505	+	.	ID="DNA-11_BTA";Tend="277";Tstart="3";shortTE="F";uid="e7efe559-1331-4dea-a3e7-639e201c9554"
CAJEWF010000004.1	RepeatMasker	DNA	1748694	1749903	9959	+	.	ID="RND-5_FAMILY-3646";Tend="2013";Tstart="809";shortTE="F";uid="3dff2243-3d7e-42ed-855f-9dbecdecc9ad"
CAJEWF010000004.1	RepeatMasker	DNA	23477888	23478021	450	+	.	ID="DNA-1_BTA";Tend="215";Tstart="83";shortTE="F";uid="26782a05-40db-42e4-9c71-ff5a407019af"
CAJEWF010000004.1	RepeatMasker	Unknown	19229576	19230106	3881	+	.	ID="RND-3_FAMILY-243";Tend="2211";Tstart="1670";shortTE="F";uid="934d619e-bada-491d-93c6-f283b67fa4bc"
CAJEWF010000004.1	RepeatMasker	LINE/I-Jockey	3484230	3484537	2042	+	.	ID="RND-4_FAMILY-1190";Tend="1240";Tstart="931";shortTE="F";uid="c67cb7df-c74b-4c35-af9c-59ff4f6662fb"
CAJEWF010000004.1	RepeatMasker	DNA/PIF-Spy	8337341	8337447	546	+	.	ID="RND-1_FAMILY-355";Tend="1385";Tstart="1276";shortTE="F";uid="f935cecb-1e0e-4238-9473-ce8679cbee77"
CAJEWF010000004.1	RepeatMasker	DNA/CMC-EnSpm	6439302	6439692	2865	+	.	ID="ENSPM-N3_BTA";Tend="413";Tstart="1";shortTE="F";uid="a45834d8-229a-43bc-8f5d-a367a2e695ae"
CAJEWF010000004.1	RepeatMasker	DNA	29861269	29861427	789	+	.	ID="rnd-6_family-14136";Tend="1106";Tstart="813";shortTE="F";uid="c43d7e96-2da6-4f37-b9ee-0bd5c75c4f3c"
CAJEWF010000004.1	RepeatMasker	Unknown	29960687	29960868	1007	+	.	ID="RND-6_FAMILY-1734";Tend="1165";Tstart="963";shortTE="F";uid="d3dfa01a-0a08-4f35-83b6-49ba183ca910"
CAJEWF010000004.1	RepeatMasker	DNA	12935865	12936373	4396	+	.	ID="RND-5_FAMILY-3646";Tend="5087";Tstart="4572";shortTE="F";uid="6cdc69b4-3847-4a91-9179-4bcfd52f9ca8"
CAJEWF010000004.1	RepeatMasker	LTR/Gypsy	25354635	25354797	735	+	.	ID="RND-6_FAMILY-1646";Tend="1493";Tstart="1331";shortTE="F";uid="d771b624-68db-4935-9d84-f2e5eae1c4b9"
CAJEWF010000004.1	RepeatMasker	DNA	18364928	18365285	481	+	.	ID="rnd-5_family-971";Tend="1067";Tstart="878";shortTE="F";uid="e82af798-4e7f-44f2-bcca-0e858ee2b21d"
CAJEWF010000004.1	RepeatMasker	RC/Helitron	10015170	10015537	3075	+	.	ID="RND-1_FAMILY-780";Tend="1335";Tstart="968";shortTE="F";uid="21ba64a3-fa36-45b9-b50d-16fe1dcb19d1"
CAJEWF010000004.1	RepeatMasker	Unknown	8509266	8509573	2325	+	.	ID="RND-1_FAMILY-70";Tend="1221";Tstart="914";shortTE="F";uid="6fd55dce-720a-4bc3-a835-c218fbff0c4f"
CAJEWF010000004.1	RepeatMasker	LTR/Gypsy	23613526	23613840	1073	+	.	ID="RND-4_FAMILY-31";Tend="762";Tstart="446";shortTE="F";uid="3a1ab9b7-bcdd-4c08-9896-1a5e72e1420c"
CAJEWF010000004.1	RepeatMasker	Unknown	14396257	14396418	1109	+	.	ID="RND-1_FAMILY-37";Tend="1059";Tstart="898";shortTE="F";uid="6d125b79-c852-4319-8907-2053bda5f539"
CAJEWF010000004.1	RepeatMasker	Unknown	28178907	28179066	1218	+	.	ID="RND-2_FAMILY-63";Tend="1034";Tstart="873";shortTE="F";uid="3b46656f-ce12-47c3-ad44-8a0f06419ec7"
CAJEWF010000004.1	RepeatMasker	Unknown	7371848	7372218	695	+	.	ID="RND-1_FAMILY-695";TEgroup="ctg_4%7CRND-1_FAMILY-695%7C1";Tend="1111";Tstart="884";shortTE="T";uid="d0dcf7bc-6575-4a15-9d20-04ce84f79cbc"
CAJEWF010000004.1	RepeatMasker	DNA/Sola-2	12894901	12895487	3221	+	.	ID="RND-6_FAMILY-7106";Tend="4620";Tstart="3989";shortTE="F";uid="b09f0f6a-f995-4cd3-9b5f-7c1af548cda1"
CAJEWF010000004.1	RepeatMasker	DNA/Academ-1	6181053	6181227	1045	+	.	ID="RND-6_FAMILY-3554";Tend="3430";Tstart="3256";shortTE="F";uid="64d70914-ea91-470a-88b4-41466d108a40"
CAJEWF010000004.1	RepeatMasker	Unknown	1009767	1009929	1245	+	.	ID="RND-2_FAMILY-63";Tend="1032";Tstart="870";shortTE="F";uid="241d7c82-b51e-4a45-9deb-8eca945e88b5"
CAJEWF010000004.1	RepeatMasker	Unknown	13763112	13763353	565	+	.	ID="RND-1_FAMILY-217";Tend="1202";Tstart="931";shortTE="F";uid="e3ca65d6-d964-4672-80d6-0ed9ff69c825"
CAJEWF010000004.1	RepeatMasker	Unknown	21167238	21167514	1515	+	.	ID="RND-4_FAMILY-688";Tend="1242";Tstart="965";shortTE="F";uid="6901db32-ee70-4ece-aedd-8ce1f2b32543"
CAJEWF010000004.1	RepeatMasker	DNA/TcMar-Tc1	17073255	17073473	744	+	.	ID="RND-4_FAMILY-1919";Tend="1102";Tstart="901";shortTE="F";uid="a198e452-4987-4459-92ca-f81db76d9daa"
CAJEWF010000004.1	RepeatMasker	Unknown	8933662	8933828	1258	+	.	ID="RND-1_FAMILY-217";Tend="1098";Tstart="930";shortTE="F";uid="cdfc4bee-b54a-4e9b-a08e-85ae24da9ea3"
CAJEWF010000004.1	RepeatMasker	DNA	26608282	26608540	1746	+	.	ID="RND-4_FAMILY-211";Tend="1322";Tstart="1065";shortTE="F";uid="3976470b-5ed6-466a-9ae9-cdcbfa908ee8"
CAJEWF010000004.1	RepeatMasker	LINE/Dong-R4	11224873	11225292	911	+	.	ID="LOA-2_BTA";Tend="473";Tstart="30";shortTE="F";uid="22e32fa6-3e81-4ecb-a2b8-cf63bc896c0a"
CAJEWF010000004.1	RepeatMasker	DNA/PIF-Spy	24367988	24368826	4552	+	.	ID="RND-5_FAMILY-1562";Tend="1711";Tstart="883";shortTE="F";uid="833f4041-6949-4556-9d8b-be12b1ce1129"
CAJEWF010000004.1	RepeatMasker	RC/Helitron	17500880	17501055	688	+	.	ID="RND-5_FAMILY-430";Tend="1708";Tstart="1521";shortTE="F";uid="f5180e48-44ae-41cf-b5e9-e949d40a1460"
CAJEWF010000004.1	RepeatMasker	Unknown	2438123	2438323	1188	+	.	ID="RND-6_FAMILY-7438";Tend="1188";Tstart="989";shortTE="F";uid="588a4eba-481f-4e71-a92c-0566672af409"
CAJEWF010000004.1	RepeatMasker	DNA	7649142	7650568	7570	+	.	ID="RND-1_FAMILY-713";Tend="3546";Tstart="2103";shortTE="F";uid="62807c4c-4e5b-49a0-a96b-41fcc6c1e72e"
CAJEWF010000004.1	RepeatMasker	DNA	20622279	20622780	4040	+	.	ID="DNA-1_BTA";Tend="504";Tstart="1";shortTE="F";uid="fa07285d-4ce2-46db-a1bc-b594d497b9fe"
CAJEWF010000004.1	RepeatMasker	Unknown	10450152	10450923	5835	+	.	ID="RND-5_FAMILY-1951";Tend="1118";Tstart="302";shortTE="F";uid="5bd4aba2-952c-4b9b-815d-3cb25ed00842"
CAJEWF010000004.1	RepeatMasker	Unknown	30593545	30593837	759	+	.	ID="RND-1_FAMILY-561";Tend="1259";Tstart="962";shortTE="F";uid="a8533fa6-870f-43eb-92ab-f0948435746a"
CAJEWF010000004.1	RepeatMasker	DNA/Kolobok-Hydra	12661942	12662515	1359	+	.	ID="RND-1_FAMILY-473";TEgroup="ctg_4%7CRND-1_FAMILY-473%7C2";Tend="1716";Tstart="937";shortTE="F";uid="2dc3609e-70c3-4a99-ab07-de65ad7645f2"
CAJEWF010000004.1	RepeatMasker	Unknown	24606281	24606515	961	+	.	ID="RND-4_FAMILY-143";Tend="1054";Tstart="818";shortTE="F";uid="b945dc84-52c0-4b29-a77d-ca5f4c5c97e3"
CAJEWF010000004.1	RepeatMasker	DNA/hAT-Tip100	23434961	23435213	1486	+	.	ID="RND-6_FAMILY-6685";Tend="1075";Tstart="823";shortTE="F";uid="510eb375-cf6a-4af6-8d0e-0b89614124e6"
CAJEWF010000004.1	RepeatMasker	Unknown	19442915	19443033	481	+	.	ID="RND-5_FAMILY-956";Tend="997";Tstart="883";shortTE="F";uid="24f737e5-a3e9-46c8-b4e8-850277a75421"
CAJEWF010000004.1	RepeatMasker	DNA	19850202	19850393	1167	+	.	ID="RND-4_FAMILY-746";Tend="1225";Tstart="1033";shortTE="F";uid="52f409f1-d51d-4096-b5af-1690fc6b2117"
CAJEWF010000004.1	RepeatMasker	Unknown	15111719	15112051	935	+	.	ID="RND-6_FAMILY-7438";Tend="1188";Tstart="922";shortTE="F";uid="dc386d8b-08e1-4419-812b-fa9c815201e6"
CAJEWF010000004.1	RepeatMasker	DNA/Sola-1	8612043	8612300	1565	+	.	ID="RND-6_FAMILY-2403";Tend="1199";Tstart="942";shortTE="F";uid="a05b1cd1-e481-4fd3-80a0-c00f6d0c04ee"
CAJEWF010000004.1	RepeatMasker	Unknown	16461532	16461693	845	+	.	ID="RND-4_FAMILY-384";Tend="1000";Tstart="818";shortTE="F";uid="7a65efb5-9359-4d96-b781-1b521c9378b8"
CAJEWF010000004.1	RepeatMasker	DNA/Kolobok	6367884	6371257	27875	+	.	ID="RND-1_FAMILY-622";Tend="4129";Tstart="763";shortTE="F";uid="29b409c6-c448-4158-b8fe-0c49e01a9215"
CAJEWF010000004.1	RepeatMasker	Unknown	22859734	22859865	717	+	.	ID="RND-6_FAMILY-7438";Tend="1173";Tstart="1040";shortTE="F";uid="93a8241f-4dd1-414b-9f89-8dc904cc5bd1"
CAJEWF010000004.1	RepeatMasker	Unknown	8632732	8633131	3311	+	.	ID="RND-3_FAMILY-190";Tend="1302";Tstart="903";shortTE="F";uid="ad7a4df5-968a-49b1-ae8f-41da49180a55"
CAJEWF010000004.1	RepeatMasker	DNA/hAT-Tip100	6666967	6667067	425	+	.	ID="RND-1_FAMILY-5";Tend="1342";Tstart="1244";shortTE="F";uid="99094bd0-3327-4feb-b367-66cdc9dd0053"
CAJEWF010000004.1	RepeatMasker	LTR/Gypsy	13340922	13341164	850	+	.	ID="RND-5_FAMILY-1051";Tend="1192";Tstart="949";shortTE="F";uid="850224c3-e464-4921-801f-8a32a1d0824f"
CAJEWF010000004.1	RepeatMasker	DNA/TcMar-Tc1	14694950	14695133	898	+	.	ID="RND-4_FAMILY-1919";TEgroup="ctg_4%7CRND-4_FAMILY-1919%7C12";Tend="1110";Tstart="938";shortTE="F";uid="3fe15604-d149-4f5a-98d9-994099c9a8bf"
CAJEWF010000004.1	RepeatMasker	DNA/hAT?	867799	867965	593	+	.	ID="RND-5_FAMILY-1660";Tend="1024";Tstart="866";shortTE="F";uid="9fa96f41-d19c-4f2b-b1c0-e8c35b8b84ee"
CAJEWF010000004.1	RepeatMasker	Unknown	7663584	7663840	1535	+	.	ID="RND-4_FAMILY-1179";Tend="1188";Tstart="931";shortTE="F";uid="1fda7a80-795d-4721-b69f-f5cebe2cd77d"
CAJEWF010000004.1	RepeatMasker	Unknown	31133206	31133355	1104	+	.	ID="RND-1_FAMILY-27";Tend="1055";Tstart="906";shortTE="F";uid="c751b665-e0c0-4a63-a34e-a1aec3242684"
CAJEWF010000004.1	RepeatMasker	Unknown	22868557	22869108	3753	+	.	ID="RND-4_FAMILY-624";Tend="1419";Tstart="863";shortTE="F";uid="f92469e5-99f8-4e9d-9f7f-e9af1fc33287"
CAJEWF010000004.1	RepeatMasker	RC/Helitron	15122964	15123708	4882	+	.	ID="RND-4_FAMILY-83";Tend="2466";Tstart="1681";shortTE="F";uid="84509bc1-cbba-4296-8e4b-9f5d3e853de1"
CAJEWF010000004.1	RepeatMasker	DNA/TcMar-Tc1	12838248	12839466	7932	+	.	ID="MARINER-N2_BTA";Tend="1202";Tstart="1";shortTE="F";uid="41fdd535-d7ab-4557-bb2e-46ef404f4f8f"
CAJEWF010000004.1	RepeatMasker	DNA/CMC-Transib	16289400	16289557	1212	+	.	ID="RND-5_FAMILY-2303";Tend="923";Tstart="766";shortTE="F";uid="e3375518-9fcf-4b0e-959d-28f4653d4a34"
CAJEWF010000004.1	RepeatMasker	DNA/hAT-hATm	11262058	11262260	1548	+	.	ID="RND-1_FAMILY-539";Tend="3219";Tstart="3020";shortTE="F";uid="813158ac-5fde-46e7-a693-7dd4c1c0290a"
CAJEWF010000004.1	RepeatMasker	DNA/Sola-2	7443021	7443121	418	+	.	ID="RND-6_FAMILY-5549";Tend="1369";Tstart="1271";shortTE="F";uid="856d5ee1-cd5f-4f55-bef1-b35657a621c8"
CAJEWF010000004.1	RepeatMasker	DNA/TcMar-Tc1	25809001	25809225	796	+	.	ID="RND-4_FAMILY-168";Tend="1178";Tstart="964";shortTE="F";uid="3424f036-d89a-4e79-b23b-1b41631d80cf"
CAJEWF010000004.1	RepeatMasker	Unknown	2754140	2754345	1400	+	.	ID="RND-1_FAMILY-171";Tend="1139";Tstart="913";shortTE="F";uid="c749cc9e-d008-4982-b9e0-d21f4f1b6e5d"
CAJEWF010000004.1	RepeatMasker	DNA/CMC	30254548	30254772	1832	+	.	ID="ENSPM-N1_BTA";Tend="228";Tstart="3";shortTE="F";uid="cd99dabb-c225-4102-8d2c-e1a30137c317"
CAJEWF010000004.1	RepeatMasker	DNA/TcMar-Mariner	12591348	12592081	2564	+	.	ID="RND-6_FAMILY-20396";TEgroup="ctg_4%7CRND-6_FAMILY-20396%7C1";Tend="1865";Tstart="1491";shortTE="F";uid="52f4ab30-c49a-4bee-849c-db39f70ec105"
CAJEWF010000004.1	RepeatMasker	Unknown	30404228	30404461	2103	+	.	ID="RND-6_FAMILY-778";Tend="1181";Tstart="946";shortTE="F";uid="7d2ada29-7ef6-4743-875b-99b61717d167"
CAJEWF010000004.1	RepeatMasker	DNA/CMC-EnSpm	27508815	27508968	722	+	.	ID="RND-6_FAMILY-2124";Tend="1658";Tstart="1509";shortTE="F";uid="ee3184ca-3268-4ce0-a91d-7084aed20d52"
CAJEWF010000004.1	RepeatMasker	Unknown	21384800	21388956	27793	+	.	ID="RND-1_FAMILY-494";Tend="4878";Tstart="583";shortTE="F";uid="8e4de5db-4b00-4161-b7e0-f21036993cec"
CAJEWF010000004.1	RepeatMasker	DNA	7849522	7849665	484	+	.	ID="RND-6_FAMILY-6295";Tend="2774";Tstart="2635";shortTE="F";uid="15c309cd-21ab-457e-adea-e3ccb00363ff"
CAJEWF010000004.1	RepeatMasker	Unknown	24190329	24190569	1059	+	.	ID="RND-1_FAMILY-328";Tend="1179";Tstart="941";shortTE="F";uid="f496e3bb-6612-4e16-89b4-e4811ca065d0"
CAJEWF010000004.1	RepeatMasker	DNA/hAT?	28919234	28919673	3867	+	.	ID="RND-6_FAMILY-1317";Tend="1371";Tstart="922";shortTE="F";uid="128dd3b0-63ec-4910-b6c2-cef26f50432c"
CAJEWF010000004.1	RepeatMasker	DNA	10216162	10216461	1393	+	.	ID="RND-6_FAMILY-467";Tend="769";Tstart="462";shortTE="F";uid="e1e6e0dd-eeec-4a4c-ae93-8fb4b304e496"
CAJEWF010000004.1	RepeatMasker	Unknown	470183	470429	1678	+	.	ID="RND-4_FAMILY-317";Tend="1086";Tstart="838";shortTE="F";uid="3d840285-6907-4d5f-8c6e-3785e05ea600"
CAJEWF010000004.1	RepeatMasker	DNA	25190707	25190934	1031	+	.	ID="DNA-11_BTA";Tend="275";Tstart="24";shortTE="F";uid="788fa391-ec70-435c-9f0c-dcfdaba64c88"
CAJEWF010000004.1	RepeatMasker	DNA	30717635	30717782	967	+	.	ID="rnd-6_family-11069";Tend="1031";Tstart="901";shortTE="F";uid="f376a972-cd35-44c0-80b3-531ffce4d517"
CAJEWF010000004.1	RepeatMasker	Unknown	6188144	6188425	1748	+	.	ID="RND-1_FAMILY-233";Tend="1174";Tstart="885";shortTE="F";uid="f92e42f6-bb94-4777-b0c7-f619600538f7"
CAJEWF010000004.1	RepeatMasker	RC/Helitron	8942743	8944194	11875	+	.	ID="RND-6_FAMILY-3671";Tend="2205";Tstart="747";shortTE="F";uid="6cd560c8-f8f5-44ad-822f-9d2a4ed0aa68"
CAJEWF010000004.1	RepeatMasker	DNA/CMC-EnSpm	6495134	6495543	3153	+	.	ID="ENSPM-N3_BTA";Tend="414";Tstart="1";shortTE="F";uid="20e7aebe-f110-4dda-acbc-a7ee43286632"
CAJEWF010000004.1	RepeatMasker	RC/Helitron	28887429	28888267	6385	+	.	ID="RND-6_FAMILY-1333";Tend="2225";Tstart="1428";shortTE="F";uid="bcac5b37-8750-4c23-ae63-57799c67d943"
CAJEWF010000004.1	RepeatMasker	LTR/Gypsy	19999003	19999228	498	+	.	ID="RND-6_FAMILY-417";Tend="1165";Tstart="916";shortTE="F";uid="1153b5df-82a5-49e9-9305-27e764cb6e1a"
CAJEWF010000004.1	RepeatMasker	DNA/CMC	24630383	24630527	564	+	.	ID="RND-1_FAMILY-304";Tend="2779";Tstart="2631";shortTE="F";uid="81d1dd7f-4131-4a69-ba2a-c4947b991764"
CAJEWF010000004.1	RepeatMasker	LINE/RTE-BovB	7225506	7225620	571	+	.	ID="RND-6_FAMILY-7272";Tend="3989";Tstart="3874";shortTE="F";uid="e346cb61-0471-4baf-b4f0-f915a5322ca3"
CAJEWF010000004.1	RepeatMasker	Unknown	4440312	4440552	1126	+	.	ID="RND-1_FAMILY-137";Tend="1145";Tstart="893";shortTE="F";uid="f2d2ee3f-ba1c-4315-ac63-35daf38d86b4"
CAJEWF010000004.1	RepeatMasker	DNA	24164735	24164839	728	+	.	ID="RND-6_FAMILY-5735";Tend="1083";Tstart="976";shortTE="F";uid="d19ab0e5-6669-4a88-b4de-51553c391df1"
CAJEWF010000004.1	RepeatMasker	LTR/Gypsy	6390012	6390362	866	+	.	ID="RND-6_FAMILY-1649";Tend="1192";Tstart="915";shortTE="F";uid="824231ba-a693-446b-8d04-47f957abc2fe"
CAJEWF010000004.1	RepeatMasker	DNA/CMC-EnSpm	30086119	30086390	1089	+	.	ID="RND-1_FAMILY-56";Tend="1157";Tstart="886";shortTE="F";uid="8a9b69ce-adcc-4817-bdb2-a66ab20a2338"
CAJEWF010000004.1	RepeatMasker	DNA	8651219	8651677	1512	+	.	ID="DNA-10_BTA";Tend="426";Tstart="1";shortTE="F";uid="c45c8093-f7d1-4f79-989d-ca0bd98848f4"
CAJEWF010000004.1	RepeatMasker	DNA/CMC-EnSpm	25924102	25924345	1748	+	.	ID="RND-2_FAMILY-41";Tend="1244";Tstart="1001";shortTE="F";uid="9e263a2c-9631-4ce2-b705-e0aa9165c826"
CAJEWF010000004.1	RepeatMasker	DNA/Zator	3097566	3097717	515	+	.	ID="RND-6_FAMILY-2114";Tend="2451";Tstart="2292";shortTE="F";uid="ff9169ae-76ce-4ecf-ac4a-f12815eecf64"
CAJEWF010000004.1	RepeatMasker	LINE/I	25988393	25988539	689	+	.	ID="RND-6_FAMILY-3469";Tend="2013";Tstart="1865";shortTE="F";uid="bc931de8-0f59-4c72-a21d-ebeb60d65b5b"
CAJEWF010000004.1	RepeatMasker	Unknown	883076	883366	880	+	.	ID="RND-2_FAMILY-342";Tend="804";Tstart="509";shortTE="F";uid="9caff4c8-e7c5-441c-8bab-5b46408adf24"
CAJEWF010000004.1	RepeatMasker	DNA	21580398	21580548	688	+	.	ID="RND-5_FAMILY-1135";Tend="418";Tstart="276";shortTE="F";uid="0756145e-58a8-4297-b9c2-95cfa2f88d75"
CAJEWF010000004.1	RepeatMasker	DNA/Sola-2	11640030	11643914	30345	+	.	ID="RND-1_FAMILY-975";TEgroup="ctg_4%7CRND-1_FAMILY-975%7C2";Tend="4097";Tstart="771";shortTE="F";uid="ca731b34-adbe-4faf-a646-def6cf1e47e7"
CAJEWF010000004.1	RepeatMasker	Unknown	31121606	31121731	970	+	.	ID="RND-6_FAMILY-694";Tend="1053";Tstart="928";shortTE="F";uid="6192f72f-0e6d-404e-b6fd-c2f4dcbc2019"
CAJEWF010000004.1	RepeatMasker	DNA/CMC-EnSpm	23533554	23533718	928	+	.	ID="rnd-6_family-2037";Tend="1561";Tstart="1260";shortTE="F";uid="98b0520e-9d48-48bb-9178-924683b68aa2"
CAJEWF010000004.1	RepeatMasker	DNA/hAT-Tip100	8955135	8955930	3138	+	.	ID="RND-5_FAMILY-413";Tend="2869";Tstart="2041";shortTE="F";uid="0da78e80-7ac9-4835-bce5-a401d339479b"
CAJEWF010000004.1	RepeatMasker	Unknown	29035199	29035453	935	+	.	ID="RND-4_FAMILY-1879";Tend="1061";Tstart="822";shortTE="F";uid="ddaae0a0-84fd-4e72-acee-bdaa6c2208a8"
CAJEWF010000004.1	RepeatMasker	DNA/PIF-Spy	11926762	11928785	12984	+	.	ID="RND-1_FAMILY-597";Tend="2823";Tstart="840";shortTE="F";uid="32f87b43-5fcf-4689-a831-3b9c27af84fe"
CAJEWF010000004.1	RepeatMasker	DNA/CMC	5473960	5474251	2152	+	.	ID="RND-5_FAMILY-844";Tend="1140";Tstart="851";shortTE="F";uid="379606ae-f67c-4cbb-875b-953317cdf56e"
CAJEWF010000004.1	RepeatMasker	LINE/L2	3784136	3784238	443	+	.	ID="RND-5_FAMILY-4972";Tend="1092";Tstart="976";shortTE="F";uid="1c97e723-329d-4723-b7cf-15276bb1d201"
CAJEWF010000004.1	RepeatMasker	DNA/PIF-Spy	13176357	13178114	11254	+	.	ID="rnd-1_family-185";Tend="3065";Tstart="761";shortTE="F";uid="f1605152-bb34-478e-8e32-a7dd9b01893d"
CAJEWF010000004.1	RepeatMasker	Unknown	19747965	19748136	984	+	.	ID="RND-5_FAMILY-674";Tend="1007";Tstart="833";shortTE="F";uid="36dfffa6-f2ea-42b6-a01f-ea08d278c000"
CAJEWF010000004.1	RepeatMasker	DNA	2585594	2585742	697	+	.	ID="RND-4_FAMILY-4629";Tend="1146";Tstart="977";shortTE="F";uid="511fc6f4-61b3-4ce7-b7f9-6409cdd2ca94"
CAJEWF010000004.1	RepeatMasker	DNA/CMC-EnSpm	22329642	22329778	871	+	.	ID="RND-6_FAMILY-6392";Tend="839";Tstart="702";shortTE="F";uid="0acb8150-c822-4f1e-b428-e94c8e902c3e"
CAJEWF010000004.1	RepeatMasker	LINE/I-Jockey	981655	981763	565	+	.	ID="RND-1_FAMILY-240";Tend="1221";Tstart="1114";shortTE="F";uid="d42b130f-f443-4cac-9d03-296a849b31c6"
CAJEWF010000004.1	RepeatMasker	DNA/Kolobok-Hydra	11806597	11806736	777	+	.	ID="RND-1_FAMILY-373";Tend="1772";Tstart="1597";shortTE="F";uid="3a44eae7-7caf-4361-80e8-44a475af12f9"
CAJEWF010000004.1	RepeatMasker	DNA/hAT-Tip100	28309491	28309979	2019	+	.	ID="RND-5_FAMILY-4888";Tend="1553";Tstart="1065";shortTE="F";uid="5d59408e-4169-4666-8684-bc0903951c26"
CAJEWF010000004.1	RepeatMasker	Unknown	31381768	31381965	960	+	.	ID="RND-6_FAMILY-11";Tend="1076";Tstart="876";shortTE="F";uid="cc6bfd7d-e2c9-4ed4-8bd4-a517b7c8d187"
CAJEWF010000004.1	RepeatMasker	DNA/CMC	16252185	16252298	579	+	.	ID="rnd-5_family-957";Tend="1087";Tstart="989";shortTE="F";uid="aa944390-3067-4ed6-85e0-6c012416611d"
CAJEWF010000004.1	RepeatMasker	Unknown	27012450	27012684	1486	+	.	ID="RND-3_FAMILY-154";Tend="1204";Tstart="963";shortTE="F";uid="6047e505-1cb4-4fdf-9c91-88a4da468b73"
CAJEWF010000004.1	RepeatMasker	DNA/PIF-Spy	16877995	16878189	1174	+	.	ID="RND-5_FAMILY-827";Tend="4121";Tstart="3928";shortTE="F";uid="3092d78b-e42a-4491-a34f-af34123bbefa"
CAJEWF010000004.1	RepeatMasker	LINE/I-Jockey	8313016	8313298	1601	+	.	ID="RND-4_FAMILY-1190";Tend="1236";Tstart="950";shortTE="F";uid="47dc5798-c252-4534-814b-8c9869ff5e43"
CAJEWF010000004.1	RepeatMasker	RC/Helitron	4954118	4954376	507	+	.	ID="RND-6_FAMILY-12907";Tend="1352";Tstart="1103";shortTE="F";uid="362f5c3c-ef8d-400f-b945-7f688b675774"
CAJEWF010000004.1	RepeatMasker	DNA	17659505	17659772	1956	+	.	ID="RND-5_FAMILY-2645";Tend="1267";Tstart="1006";shortTE="F";uid="7527db9d-1104-4f51-8c32-26eb84107bfb"
CAJEWF010000004.1	RepeatMasker	DNA/CMC-EnSpm	29983408	29983658	1386	+	.	ID="RND-2_FAMILY-41";Tend="1250";Tstart="1002";shortTE="F";uid="5d37366b-0b0d-429a-94f3-34f98c6b0fc2"
CAJEWF010000004.1	RepeatMasker	DNA	636259	636503	1870	+	.	ID="RND-6_FAMILY-3529";Tend="4279";Tstart="4020";shortTE="F";uid="cd227444-9647-4ac6-8e29-e210fc105a94"
CAJEWF010000004.1	RepeatMasker	DNA/CMC	8083929	8084138	974	+	.	ID="RND-5_FAMILY-957";Tend="1069";Tstart="860";shortTE="F";uid="5d530e59-6993-445e-8bbf-524910fdbb96"
CAJEWF010000004.1	RepeatMasker	Unknown	19312265	19312548	1927	+	.	ID="RND-6_FAMILY-4899";Tend="1135";Tstart="853";shortTE="F";uid="8c781913-cff2-48ad-9cc4-e61033757950"
CAJEWF010000004.1	RepeatMasker	Unknown	20338480	20338639	1189	+	.	ID="RND-1_FAMILY-37";Tend="1058";Tstart="899";shortTE="F";uid="aea576a9-c06f-4e25-a8ce-5444a25f86b4"
CAJEWF010000004.1	RepeatMasker	DNA/CMC	31641415	31641644	1756	+	.	ID="RND-5_FAMILY-957";Tend="1087";Tstart="860";shortTE="F";uid="9215b834-7125-4d3e-85a8-1d04a9279161"
CAJEWF010000004.1	RepeatMasker	LINE/RTE	2700441	2700631	649	+	.	ID="RND-5_FAMILY-1939";Tend="1431";Tstart="1255";shortTE="F";uid="d804d816-5b0a-475a-b7fd-579b8e54ca1d"
CAJEWF010000004.1	RepeatMasker	Unknown	4856887	4857148	984	+	.	ID="RND-2_FAMILY-342";Tend="1040";Tstart="779";shortTE="F";uid="f14ff6e7-b7a5-42a5-aead-8d46ded7b038"
CAJEWF010000004.1	RepeatMasker	DNA/CMC	24218713	24218864	1004	+	.	ID="RND-1_FAMILY-93";Tend="1028";Tstart="879";shortTE="F";uid="3b542313-8e06-49a8-9a38-dc0f3b23ff08"
CAJEWF010000004.1	RepeatMasker	DNA/hAT?	8291205	8291352	664	+	.	ID="HAT-N6_BTA";Tend="308";Tstart="171";shortTE="F";uid="da2cad0f-4616-4f39-9ed7-be9e065f05c1"
CAJEWF010000004.1	RepeatMasker	LTR/Gypsy	24227100	24227315	667	+	.	ID="RND-6_FAMILY-1649";Tend="1402";Tstart="974";shortTE="F";uid="12a2acb6-ea75-4a72-9389-2502abd24432"
CAJEWF010000004.1	RepeatMasker	DNA/CMC-EnSpm	22924631	22924873	1295	+	.	ID="RND-6_FAMILY-7144";Tend="1221";Tstart="971";shortTE="F";uid="436a06b2-8fa2-4dd3-988f-de6821b75455"
CAJEWF010000004.1	RepeatMasker	LTR/Gypsy	30850116	30850375	1072	+	.	ID="RND-6_FAMILY-1646";Tend="1504";Tstart="1245";shortTE="F";uid="25e2f4b1-ebd4-4a85-8a20-81284cdf10ed"
CAJEWF010000004.1	RepeatMasker	LINE/I	26790913	26791175	889	+	.	ID="RND-6_FAMILY-27";TEgroup="ctg_4%7CRND-6_FAMILY-27%7C1";Tend="1120";Tstart="988";shortTE="F";uid="307c5400-aaa3-4063-bd9e-e245a6725383"
CAJEWF010000004.1	RepeatMasker	DNA/CMC-EnSpm	14162895	14163025	420	+	.	ID="RND-6_FAMILY-813";Tend="1129";Tstart="1000";shortTE="F";uid="b14358a4-ef05-40ff-a931-ee42afecdb38"
CAJEWF010000004.1	RepeatMasker	Unknown	7489307	7489745	2096	+	.	ID="RND-5_FAMILY-1994";Tend="1400";Tstart="954";shortTE="F";uid="948a757f-aee7-49b5-87f2-e402aef9a054"
CAJEWF010000004.1	RepeatMasker	Unknown	12877314	12877693	2649	+	.	ID="RND-1_FAMILY-335";Tend="1265";Tstart="896";shortTE="F";uid="fc9f4efe-9fe9-4400-a926-637f60c61d0f"
CAJEWF010000004.1	RepeatMasker	DNA/CMC	28920187	28920415	1858	+	.	ID="ENSPM-N1_BTA";Tend="228";Tstart="3";shortTE="F";uid="6c5b21db-8abc-48e3-8f2b-43f3ee0068ec"
CAJEWF010000004.1	RepeatMasker	RC/Helitron	28084116	28084317	471	+	.	ID="HELITRON-N1_BTA";Tend="1477";Tstart="1280";shortTE="F";uid="b2a73232-683f-4661-8d8f-3ce933a705c7"
CAJEWF010000004.1	RepeatMasker	DNA/PIF-Spy	28071267	28071612	1134	+	.	ID="ISL2EU-N2_BTA";TEgroup="ctg_4%7CISL2EU-N2_BTA%7C9";Tend="202";Tstart="1";shortTE="F";uid="797911a2-7c92-4359-9258-d960a27d7727"
CAJEWF010000004.1	RepeatMasker	DNA/TcMar-Tc1	5693037	5693250	1084	+	.	ID="RND-4_FAMILY-168";Tend="1179";Tstart="965";shortTE="F";uid="b7703818-fae1-45a0-b03b-fafdc0d1b09d"
CAJEWF010000004.1	RepeatMasker	DNA/hAT-Tip100	26908704	26909108	2909	+	.	ID="RND-5_FAMILY-1237";Tend="1240";Tstart="840";shortTE="F";uid="5931bf67-98af-475a-bc4f-192f5ab86c3b"
CAJEWF010000004.1	RepeatMasker	DNA/hAT-Tip100	6333851	6334095	1165	+	.	ID="RND-5_FAMILY-3523";Tend="923";Tstart="669";shortTE="F";uid="30566014-54fa-412f-8c30-de7aa0d036df"
CAJEWF010000004.1	RepeatMasker	DNA/hAT-Tip100	8432200	8432632	3246	+	.	ID="RND-6_FAMILY-9495";Tend="1684";Tstart="1256";shortTE="F";uid="eca645ac-481b-4c67-ab28-e600fe6a3ef2"
CAJEWF010000004.1	RepeatMasker	LINE/L2	29141768	29142021	1474	+	.	ID="RND-4_FAMILY-328";Tend="1162";Tstart="895";shortTE="F";uid="ce167ec1-98a1-4e86-974e-0210b71a35f9"
CAJEWF010000004.1	RepeatMasker	Unknown	29709534	29709778	1513	+	.	ID="RND-1_FAMILY-137";Tend="1151";Tstart="891";shortTE="F";uid="c22d1c64-a54f-41ce-b6e5-6c49484b990f"
CAJEWF010000004.1	RepeatMasker	Unknown	25141612	25141874	565	+	.	ID="RND-5_FAMILY-5134";Tend="1113";Tstart="847";shortTE="F";uid="f8833cf9-6b10-405d-b9eb-9c93c94bea08"
CAJEWF010000004.1	RepeatMasker	DNA	9799244	9799512	1284	+	.	ID="rnd-6_family-3855";Tend="3777";Tstart="3568";shortTE="F";uid="6c6ee07d-cd14-48a0-901c-ee913df0fa89"
CAJEWF010000004.1	RepeatMasker	LTR/Pao	31001594	31001980	2984	+	.	ID="RND-1_FAMILY-112";Tend="1299";Tstart="913";shortTE="F";uid="a73bab3c-93cb-48ca-b879-6851a3a420b0"
CAJEWF010000004.1	RepeatMasker	Unknown	19189752	19189876	464	+	.	ID="RND-1_FAMILY-510";Tend="1579";Tstart="1455";shortTE="F";uid="d5a0b788-212c-4580-afdd-5a8f00624463"
CAJEWF010000004.1	RepeatMasker	Unknown	10577985	10578631	4532	+	.	ID="RND-5_FAMILY-30";Tend="1517";Tstart="897";shortTE="F";uid="189e1198-72d6-49ac-9add-8d9fef86373a"
CAJEWF010000004.1	RepeatMasker	Unknown	25318016	25318228	1604	+	.	ID="RND-6_FAMILY-1247";Tend="1169";Tstart="956";shortTE="F";uid="99f5dc4f-dd7b-4abd-a81c-7202e976c6af"
CAJEWF010000004.1	RepeatMasker	LTR/Gypsy	31613896	31614156	1700	+	.	ID="RND-6_FAMILY-1649";TEgroup="ctg_4%7CRND-6_FAMILY-1649%7C10";Tend="1401";Tstart="973";shortTE="F";uid="d23a04c1-dac9-4fb4-b49e-f0fbe54f94e5"
CAJEWF010000004.1	RepeatMasker	RC/Helitron	28709929	28710230	1152	+	.	ID="RND-6_FAMILY-812";Tend="7769";Tstart="7497";shortTE="F";uid="edbdac23-1b0f-4ceb-bd35-d7e213b91d9b"
CAJEWF010000004.1	RepeatMasker	Unknown	10293531	10294229	5893	+	.	ID="RND-6_FAMILY-6183";Tend="1551";Tstart="852";shortTE="F";uid="f06a04d4-6c08-41f5-9614-3268ad27f6f2"
CAJEWF010000004.1	RepeatMasker	Unknown	8267179	8267499	1719	+	.	ID="RND-5_FAMILY-178";Tend="1248";Tstart="940";shortTE="F";uid="4f0d9d25-d16a-4bfb-b988-dd1076b0ac26"
CAJEWF010000004.1	RepeatMasker	DNA/CMC-Chapaev-3	18396035	18396201	718	+	.	ID="RND-6_FAMILY-649";Tend="1910";Tstart="1742";shortTE="F";uid="43a1ac34-47bb-456e-b16e-d05fa9443d50"
CAJEWF010000004.1	RepeatMasker	Unknown	27856197	27856357	1041	+	.	ID="RND-5_FAMILY-114";Tend="1061";Tstart="900";shortTE="F";uid="6cf54166-811e-443f-b447-d91438e6a7ee"
CAJEWF010000004.1	RepeatMasker	DNA/CMC	25613218	25613535	2261	+	.	ID="RND-1_FAMILY-81";Tend="1259";Tstart="941";shortTE="F";uid="7a33ba03-4b33-4e8f-a94d-587fe0d03b89"
CAJEWF010000004.1	RepeatMasker	LTR/Gypsy	23476517	23476653	552	+	.	ID="RND-4_FAMILY-31";Tend="968";Tstart="832";shortTE="F";uid="850a0764-93ec-4415-b4c7-bb1549484e05"
CAJEWF010000004.1	RepeatMasker	DNA	28753455	28753699	1322	+	.	ID="DNA-5_BTA";Tend="255";Tstart="14";shortTE="F";uid="cf6ce90b-6d1c-4661-9491-8c097c28db0d"
CAJEWF010000004.1	RepeatMasker	DNA/hAT-Tip100	16981523	16982311	3621	+	.	ID="HAT-N2_BTA";Tend="781";Tstart="1";shortTE="F";uid="bceb6bd3-d39d-4fff-84c6-ecd06ed6b219"
CAJEWF010000004.1	RepeatMasker	Unknown	31389809	31390069	1746	+	.	ID="RND-4_FAMILY-226";Tend="1230";Tstart="947";shortTE="F";uid="0131b6b1-b927-41a5-974e-16ce56869969"
CAJEWF010000004.1	RepeatMasker	Unknown	16380822	16381019	690	+	.	ID="RND-1_FAMILY-295";Tend="1194";Tstart="954";shortTE="F";uid="0c099a58-d7c3-4a59-ba68-37604eaf2f25"
CAJEWF010000004.1	RepeatMasker	DNA/TcMar-Pogo	7984532	7984739	634	+	.	ID="RND-1_FAMILY-572";Tend="1560";Tstart="1359";shortTE="F";uid="b490b134-7099-4845-a8fe-9ba93c565add"
CAJEWF010000004.1	RepeatMasker	Unknown	15231989	15232267	760	+	.	ID="RND-1_FAMILY-257";Tend="1207";Tstart="915";shortTE="F";uid="cb32c300-e858-4a14-894e-4ed39ce517b1"
CAJEWF010000004.1	RepeatMasker	DNA/hAT-Tag1	134016	134285	1861	+	.	ID="RND-1_FAMILY-726";Tend="1228";Tstart="942";shortTE="F";uid="f482260f-426d-47f0-9a2f-68f25f3e7540"
CAJEWF010000004.1	RepeatMasker	Unknown	8243399	8243697	1098	+	.	ID="RND-5_FAMILY-38";Tend="1228";Tstart="950";shortTE="F";uid="93a6dce0-f06b-44c7-ae20-1a5d59142904"
CAJEWF010000004.1	RepeatMasker	Unknown	8550740	8550868	480	+	.	ID="RND-6_FAMILY-438";Tend="1659";Tstart="1538";shortTE="F";uid="2091c810-92db-4b94-9e6a-cce2c744bab9"
CAJEWF010000004.1	RepeatMasker	DNA	24660995	24661237	866	+	.	ID="rnd-5_family-149";Tend="1351";Tstart="1047";shortTE="F";uid="b23c2ed6-7579-4386-a04f-8c14228e5ebe"
CAJEWF010000004.1	RepeatMasker	Unknown	5098501	5098721	475	+	.	ID="RND-6_FAMILY-1734";Tend="1170";Tstart="955";shortTE="F";uid="a488b6d5-c841-4065-b561-7b29fdf092a5"
CAJEWF010000004.1	RepeatMasker	DNA/MULE-MuDR	3831858	3831979	576	+	.	ID="RND-5_FAMILY-1752";Tend="853";Tstart="735";shortTE="F";uid="e7c9a89d-14a1-4af3-b17c-cde0bde4b545"
CAJEWF010000004.1	RepeatMasker	DNA/CMC-EnSpm	14627014	14627325	1752	+	.	ID="RND-6_FAMILY-7144";Tend="1226";Tstart="922";shortTE="F";uid="9369a7ab-5484-4bbe-89ae-895b92881263"
CAJEWF010000004.1	RepeatMasker	DNA/PIF-Harbinger	24773527	24773627	406	+	.	ID="RND-4_FAMILY-1090";Tend="708";Tstart="606";shortTE="F";uid="3403b8d0-c79a-45c3-8c35-67d2eaec424f"
CAJEWF010000004.1	RepeatMasker	LTR/Gypsy	19722886	19723434	1241	+	.	ID="RND-6_FAMILY-1646";Tend="1501";Tstart="984";shortTE="F";uid="7836bd3e-9956-436d-a090-31fcf1f8f62c"
CAJEWF010000004.1	RepeatMasker	Unknown	1314838	1315077	613	+	.	ID="RND-6_FAMILY-1187";Tend="3165";Tstart="2921";shortTE="F";uid="c2f85f8b-2517-4e6a-b774-0484debd1503"
CAJEWF010000004.1	RepeatMasker	DNA	21090679	21091066	2722	+	.	ID="RND-4_FAMILY-244";Tend="1276";Tstart="888";shortTE="F";uid="c65b5e50-8667-46c3-9331-783d8fad0f32"
CAJEWF010000004.1	RepeatMasker	DNA	600928	601035	423	+	.	ID="RND-1_FAMILY-110";Tend="1392";Tstart="1286";shortTE="F";uid="968eb748-fedf-4b42-b847-10d65d38c8ad"
CAJEWF010000004.1	RepeatMasker	DNA	22034932	22035145	1126	+	.	ID="RND-5_FAMILY-2657";Tend="4608";Tstart="4400";shortTE="F";uid="d8fc2278-3999-47fc-8b95-0bae745ea81b"
CAJEWF010000004.1	RepeatMasker	Unknown	22085382	22085512	594	+	.	ID="RND-4_FAMILY-1778";Tend="1062";Tstart="931";shortTE="F";uid="76eb6b10-ebc0-4e3b-b253-5be380e2d367"
CAJEWF010000004.1	RepeatMasker	DNA/CMC-Transib	30561869	30562032	1259	+	.	ID="RND-5_FAMILY-2303";Tend="929";Tstart="765";shortTE="F";uid="773af9ed-417e-40ea-a70e-fa036356c1c8"
CAJEWF010000004.1	RepeatMasker	Unknown	6193102	6193339	1890	+	.	ID="RND-6_FAMILY-778";Tend="1179";Tstart="942";shortTE="F";uid="6c80fc4e-a789-480a-91c2-5671d0f6ef85"
CAJEWF010000004.1	RepeatMasker	DNA	28288997	28289191	749	+	.	ID="RND-2_FAMILY-6";Tend="1278";Tstart="1087";shortTE="F";uid="c4b6eb35-a1fd-486f-89e7-08fe262a3c31"
CAJEWF010000004.1	RepeatMasker	DNA	11938895	11939024	479	+	.	ID="DNA-4_BTA";Tend="554";Tstart="425";shortTE="F";uid="27741bf7-4825-4049-b203-b142c5cf2c4b"
CAJEWF010000004.1	RepeatMasker	Unknown	25836600	25836754	943	+	.	ID="RND-1_FAMILY-37";Tend="1058";Tstart="904";shortTE="F";uid="07a60508-c9ac-42cf-b1fa-02fe80c77b0d"
CAJEWF010000004.1	RepeatMasker	DNA/Academ-1	14460595	14461114	4231	+	.	ID="RND-6_FAMILY-591";Tend="2054";Tstart="1547";shortTE="F";uid="da2d9172-65dd-452f-88fc-f095af533ab5"
CAJEWF010000004.1	RepeatMasker	DNA/PIF-Spy	1066753	1066969	1037	+	.	ID="RND-5_FAMILY-827";Tend="4190";Tstart="3981";shortTE="F";uid="4d1337b9-50b4-47a9-afc5-4b4e39af366d"
CAJEWF010000004.1	RepeatMasker	Unknown	8350586	8350850	1458	+	.	ID="RND-5_FAMILY-1778";Tend="1181";Tstart="911";shortTE="F";uid="d5e44d50-02e1-4113-9985-641d5c8be8de"
CAJEWF010000004.1	RepeatMasker	Unknown	3986165	3986624	1858	+	.	ID="RND-1_FAMILY-664";Tend="1386";Tstart="958";shortTE="F";uid="ca69a533-6cc1-4b3d-b284-f567c1036283"
CAJEWF010000004.1	RepeatMasker	DNA/hAT-Tip100	17066952	17067842	4541	+	.	ID="HAT-N2_BTA";TEgroup="ctg_4%7CHAT-N2_BTA%7C10";Tend="825";Tstart="1";shortTE="F";uid="990ef1eb-988f-411b-87bd-9141c584d34a"
CAJEWF010000004.1	RepeatMasker	DNA/PIF-Spy	2875042	2877515	21494	+	.	ID="RND-5_FAMILY-1491";Tend="3238";Tstart="773";shortTE="F";uid="f7b6e25d-ca92-4b96-a9ff-5f4797d8eb75"
CAJEWF010000004.1	RepeatMasker	DNA/TcMar-Tc1	8779914	8780587	4707	+	.	ID="RND-1_FAMILY-143";Tend="1270";Tstart="596";shortTE="F";uid="496514c6-d7ef-484a-8ab8-4a75ca12530c"
CAJEWF010000004.1	RepeatMasker	DNA/CMC-EnSpm	21091563	21091832	1209	+	.	ID="RND-6_FAMILY-737";Tend="1156";Tstart="885";shortTE="F";uid="61653135-95cc-4cb9-ab8b-03c31798c0ba"
CAJEWF010000004.1	RepeatMasker	DNA/Kolobok	7099838	7100293	3006	+	.	ID="RND-6_FAMILY-6547";Tend="1098";Tstart="645";shortTE="F";uid="89f039d5-41a2-4c5f-8eb7-dc34539dab4c"
CAJEWF010000004.1	RepeatMasker	Unknown	30663293	30663537	1619	+	.	ID="RND-3_FAMILY-154";Tend="1203";Tstart="960";shortTE="F";uid="727d9748-bcbb-43a8-a707-1c0fd1f385a0"
CAJEWF010000004.1	RepeatMasker	DNA	29175334	29175612	1921	+	.	ID="RND-5_FAMILY-1477";Tend="1313";Tstart="994";shortTE="F";uid="b402ca11-df87-4969-9e4f-b8a2591a9337"
CAJEWF010000004.1	RepeatMasker	DNA/CMC-Chapaev-3	6551976	6552268	1162	+	.	ID="RND-5_FAMILY-1701";Tend="1578";Tstart="1283";shortTE="F";uid="1d0537cd-d4a3-48d3-82b9-7af28325ce4a"
CAJEWF010000004.1	RepeatMasker	Unknown	14927431	14927597	1390	+	.	ID="RND-4_FAMILY-384";Tend="1006";Tstart="840";shortTE="F";uid="1325a1cb-188f-4d9d-8a0c-3240eaa3b639"
CAJEWF010000004.1	RepeatMasker	DNA/CMC-EnSpm	20779044	20781369	18965	+	.	ID="ENSPM-2N1_BTA";Tend="4709";Tstart="2368";shortTE="F";uid="1c289a64-bebe-45cf-8ada-6e4fea8b7359"
CAJEWF010000004.1	RepeatMasker	DNA/CMC-EnSpm	7340045	7340343	1199	+	.	ID="RND-4_FAMILY-447";Tend="1260";Tstart="958";shortTE="F";uid="7736a6bb-2b33-4783-9e56-a18a8d6acec1"
CAJEWF010000004.1	RepeatMasker	DNA/PIF-Spy	22099169	22100184	7492	+	.	ID="RND-6_FAMILY-3239";Tend="3819";Tstart="2787";shortTE="F";uid="6642b7fd-e159-4cf7-a654-1d7ddf08d2f2"
CAJEWF010000004.1	RepeatMasker	DNA	21337602	21338665	8280	+	.	ID="RND-1_FAMILY-491";Tend="1885";Tstart="847";shortTE="F";uid="94e050ad-cc15-48c0-b573-72cd07c639dc"
CAJEWF010000004.1	RepeatMasker	DNA/Academ-1	10170741	10170892	971	+	.	ID="RND-6_FAMILY-9361";Tend="1932";Tstart="1787";shortTE="F";uid="0042cb21-2e1f-4faf-b91d-6c7c065a9b01"
CAJEWF010000004.1	RepeatMasker	Unknown	28583914	28584079	1091	+	.	ID="RND-4_FAMILY-384";Tend="1006";Tstart="841";shortTE="F";uid="20be2d18-52c2-409d-96ef-fcf1a894b48a"
CAJEWF010000004.1	RepeatMasker	LTR/Pao	28659550	28659774	1509	+	.	ID="RND-4_FAMILY-3020";Tend="1129";Tstart="914";shortTE="F";uid="0a0203ad-5ab4-4ac7-8873-4cff6e4a88de"
CAJEWF010000004.1	RepeatMasker	LTR/Gypsy	30724954	30725399	2289	+	.	ID="RND-6_FAMILY-1649";Tend="1405";Tstart="976";shortTE="F";uid="4ca6f574-b00b-4d3a-adb4-c0111feeb719"
CAJEWF010000004.1	RepeatMasker	DNA/CMC-EnSpm	18083904	18084164	1323	+	.	ID="RND-6_FAMILY-7144";Tend="1227";Tstart="969";shortTE="F";uid="5cdb34d1-27d6-4ea6-b4de-1cb88e0f493f"
CAJEWF010000004.1	RepeatMasker	DNA/CMC-EnSpm	2993359	2993615	1358	+	.	ID="RND-6_FAMILY-737";Tend="1152";Tstart="889";shortTE="F";uid="3de4de00-0fd2-4f1d-af6b-df768f28f6bc"
CAJEWF010000004.1	RepeatMasker	LTR/Gypsy	18967478	18967745	1856	+	.	ID="RND-3_FAMILY-25";Tend="1091";Tstart="824";shortTE="F";uid="a05e6bdb-71a4-47a5-b10e-f1c8cb67e337"
CAJEWF010000004.1	RepeatMasker	DNA/TcMar-Tc1	11651473	11651709	679	+	.	ID="mariner-n3_bta";Tend="263";Tstart="27";shortTE="F";uid="69e51451-cdfe-4b83-91b9-e91cc6779e8b"
CAJEWF010000004.1	RepeatMasker	Unknown	18912461	18912646	1136	+	.	ID="RND-5_FAMILY-3790";Tend="1453";Tstart="1269";shortTE="F";uid="0ef124f7-dfe9-4ae6-89fe-d6949274b0cf"
CAJEWF010000004.1	RepeatMasker	DNA	16498816	16499055	671	+	.	ID="DNA-5_BTA";Tend="255";Tstart="10";shortTE="F";uid="972e6f9d-0532-49a0-8984-7944206dedf8"
CAJEWF010000004.1	RepeatMasker	DNA	23934294	23934528	1262	+	.	ID="DNA-11_BTA";Tend="277";Tstart="47";shortTE="F";uid="ef43a672-e9f0-4457-8cfe-8cb8830a70d9"
CAJEWF010000004.1	RepeatMasker	Unknown	5774858	5775142	794	+	.	ID="RND-5_FAMILY-5134";Tend="1114";Tstart="847";shortTE="F";uid="407ea1b3-d4a0-4980-8fa2-3229f71e66e9"
CAJEWF010000004.1	RepeatMasker	Unknown	21852542	21852677	800	+	.	ID="RND-5_FAMILY-2060";Tend="1067";Tstart="939";shortTE="F";uid="4ea55991-79cd-4610-89e1-19c5344f5d5e"
CAJEWF010000004.1	RepeatMasker	LTR/Gypsy	13780023	13780469	986	+	.	ID="RND-3_FAMILY-443";Tend="1293";Tstart="838";shortTE="F";uid="14134ee4-03db-4732-871a-721077aa2078"
CAJEWF010000004.1	RepeatMasker	Unknown	513759	513971	1639	+	.	ID="RND-6_FAMILY-29";Tend="1213";Tstart="1002";shortTE="F";uid="08565eea-8d73-4924-82db-bcbaf1d640e7"
CAJEWF010000004.1	RepeatMasker	LTR/Gypsy	18671599	18672110	2416	+	.	ID="RND-6_FAMILY-1646";Tend="1499";Tstart="986";shortTE="F";uid="65d79246-12de-495e-88cb-959f89401418"
CAJEWF010000004.1	RepeatMasker	LINE/RTE-BovB	21695988	21696461	3508	+	.	ID="RND-6_FAMILY-5298";Tend="4014";Tstart="3543";shortTE="F";uid="601d1248-c527-4dd2-b7bb-72748af5389c"
CAJEWF010000004.1	RepeatMasker	DNA/TcMar-Tc1	11901564	11902226	5063	+	.	ID="RND-1_FAMILY-487";Tend="1167";Tstart="495";shortTE="F";uid="47040e1c-5f00-48ca-94cb-98b6a05c4611"
CAJEWF010000004.1	RepeatMasker	DNA/CMC-Transib	28438206	28438381	829	+	.	ID="RND-5_FAMILY-2303";Tend="931";Tstart="759";shortTE="F";uid="ee8ad8ba-a586-485a-a9f7-811bf1756adf"
CAJEWF010000004.1	RepeatMasker	LTR/Gypsy	18373293	18373570	1781	+	.	ID="RND-6_FAMILY-1649";Tend="1407";Tstart="1131";shortTE="F";uid="d206cccf-3ede-4891-bf0a-561a7230676d"
CAJEWF010000004.1	RepeatMasker	DNA/CMC-Transib	25811547	25811712	744	+	.	ID="RND-5_FAMILY-2303";Tend="930";Tstart="765";shortTE="F";uid="2e730fd8-6a42-4111-9c43-9093651e8cb0"
CAJEWF010000004.1	RepeatMasker	DNA	5115235	5115556	2050	+	.	ID="dna-11_bta";Tend="536";Tstart="275";shortTE="F";uid="15172f0a-d1e9-4167-8bd2-e21aeb38816e"
CAJEWF010000004.1	RepeatMasker	DNA/CMC-EnSpm	9097796	9098094	628	+	.	ID="RND-1_FAMILY-61";Tend="1779";Tstart="1484";shortTE="F";uid="8869d9d5-95a4-4e8f-b6ab-c43d4d82a1db"
CAJEWF010000004.1	RepeatMasker	Unknown	26680226	26680700	2670	+	.	ID="RND-4_FAMILY-1071";Tend="1407";Tstart="873";shortTE="F";uid="f5a3f41f-b4cb-4096-81b7-655b1e7cd6aa"
CAJEWF010000004.1	RepeatMasker	DNA	26709272	26709397	961	+	.	ID="RND-5_FAMILY-1857";Tend="4708";Tstart="4583";shortTE="F";uid="4a662e41-5cb0-4642-a74d-f8e3222634cb"
CAJEWF010000004.1	RepeatMasker	DNA	214405	214654	1113	+	.	ID="DNA-5_BTA";Tend="254";Tstart="4";shortTE="F";uid="e4d29165-bf7e-44b3-a8c5-951ec61398ee"
CAJEWF010000004.1	RepeatMasker	DNA/CMC-EnSpm	15978480	15978637	1102	+	.	ID="RND-1_FAMILY-698";Tend="1077";Tstart="922";shortTE="F";uid="8fa9731a-1216-4de6-928b-bd53c696fefa"
CAJEWF010000004.1	RepeatMasker	Unknown	14733900	14734106	1179	+	.	ID="RND-1_FAMILY-36";Tend="1204";Tstart="978";shortTE="F";uid="a42d24bf-bb7e-4a93-8906-cae19dca9c08"
CAJEWF010000004.1	RepeatMasker	LTR/Pao	21226656	21227144	3371	+	.	ID="RND-4_FAMILY-367";Tend="1511";Tstart="1025";shortTE="F";uid="9597eb2d-8ef9-4633-831b-4a190b8bad87"
CAJEWF010000004.1	RepeatMasker	LTR/Gypsy	14916593	14916867	1982	+	.	ID="RND-6_FAMILY-1649";Tend="1408";Tstart="1135";shortTE="F";uid="005d879f-a58f-4847-80e5-ab1d1bd7a702"
CAJEWF010000004.1	RepeatMasker	DNA/PIF-Spy	19607812	19608121	544	+	.	ID="RND-5_FAMILY-3006";TEgroup="ctg_4%7CRND-5_FAMILY-3006%7C4";Tend="2091";Tstart="1887";shortTE="T";uid="8047af9e-010e-4b0f-9b19-fc068ccbf162"
CAJEWF010000004.1	RepeatMasker	LTR/Gypsy	29121001	29121262	1806	+	.	ID="RND-6_FAMILY-1649";Tend="1405";Tstart="1144";shortTE="F";uid="34271a7b-b7bd-4821-b772-9a565ce75bd3"
CAJEWF010000004.1	RepeatMasker	Unknown	7502622	7502878	1322	+	.	ID="RND-1_FAMILY-36";Tend="1204";Tstart="951";shortTE="F";uid="d7c560c4-b911-4c40-a55c-08768451e864"
CAJEWF010000004.1	RepeatMasker	RC/Helitron	15945941	15946454	1442	+	.	ID="RND-1_FAMILY-176";TEgroup="ctg_4%7CRND-1_FAMILY-176%7C1";Tend="2004";Tstart="455";shortTE="F";uid="d2fb614f-efcb-4fa6-974c-a81b19fe460b"
CAJEWF010000004.1	RepeatMasker	Unknown	20041047	20041223	679	+	.	ID="RND-5_FAMILY-114";Tend="2103";Tstart="1937";shortTE="F";uid="d49ea507-cb34-4315-9f05-956a93a523fb"
CAJEWF010000004.1	RepeatMasker	LTR/Gypsy	19773245	19773614	1715	+	.	ID="RND-6_FAMILY-1646";Tend="1248";Tstart="925";shortTE="F";uid="730eda38-a46d-4316-a593-a25531025792"
CAJEWF010000004.1	RepeatMasker	Unknown	30543666	30543871	1693	+	.	ID="RND-6_FAMILY-778";Tend="1178";Tstart="949";shortTE="F";uid="da32cc41-3532-4cf3-82f8-59f097bd4fd2"
CAJEWF010000004.1	RepeatMasker	Unknown	15077383	15077653	1456	+	.	ID="RND-5_FAMILY-38";Tend="1229";Tstart="943";shortTE="F";uid="e9a9eb75-0b3c-4211-9ab3-753fa87b8e41"
CAJEWF010000004.1	RepeatMasker	DNA/hAT-Tip100	17516218	17516498	1396	+	.	ID="HAT-N2_BTA";Tend="325";Tstart="1";shortTE="F";uid="823dc56b-921d-4913-be03-fb9253eaa331"
CAJEWF010000004.1	RepeatMasker	DNA/CMC	14594489	14594710	1598	+	.	ID="RND-5_FAMILY-957";Tend="1087";Tstart="859";shortTE="F";uid="b810a3da-6324-4b47-95c5-ea785900a7ce"
CAJEWF010000004.1	RepeatMasker	DNA/TcMar-Tc1	7851234	7851378	954	+	.	ID="RND-4_FAMILY-1919";Tend="1104";Tstart="961";shortTE="F";uid="313df005-f82b-4f9e-8bc8-94082b6bfe7e"
CAJEWF010000004.1	RepeatMasker	DNA/TcMar-Fot1	5400370	5400532	707	+	.	ID="RND-6_FAMILY-14121";Tend="1147";Tstart="987";shortTE="F";uid="d98352a3-fdfa-4048-91dc-eb7075c2e1be"
CAJEWF010000004.1	RepeatMasker	DNA	13952541	13952662	508	+	.	ID="RND-6_FAMILY-8975";Tend="697";Tstart="568";shortTE="F";uid="e5a6dc54-7b1b-4a88-a3b6-14cd86311ec9"
CAJEWF010000004.1	RepeatMasker	Unknown	14667680	14667810	642	+	.	ID="RND-1_FAMILY-279";Tend="4372";Tstart="4233";shortTE="F";uid="3a235a73-06d0-4f8b-8f6a-d0a930abbd27"
CAJEWF010000004.1	RepeatMasker	DNA	18986740	18987100	1370	+	.	ID="RND-3_FAMILY-28";Tend="1288";Tstart="928";shortTE="F";uid="7644a599-8f93-40cf-ba53-c3fc5f8e0f77"
CAJEWF010000004.1	RepeatMasker	DNA	10829616	10830237	4666	+	.	ID="RND-3_FAMILY-152";Tend="1583";Tstart="965";shortTE="F";uid="b7b1a7af-1cc6-48a9-83c6-bb64bdf7c36c"
CAJEWF010000004.1	RepeatMasker	DNA/CMC-EnSpm	13247351	13247598	1207	+	.	ID="RND-2_FAMILY-41";Tend="1254";Tstart="1008";shortTE="F";uid="872b1e83-7856-4fc5-baa8-8808c51fa70b"
CAJEWF010000004.1	RepeatMasker	Unknown	2684636	2684763	820	+	.	ID="RND-1_FAMILY-78";Tend="1082";Tstart="955";shortTE="F";uid="cd0060c7-42e6-4136-a221-dc04a4e033e8"
CAJEWF010000004.1	RepeatMasker	DNA/CMC-EnSpm	24777569	24777980	3423	+	.	ID="ENSPM-N3_BTA";Tend="414";Tstart="1";shortTE="F";uid="e5cc2dbd-edfa-40a9-9e89-83f42445e249"
CAJEWF010000004.1	RepeatMasker	DNA/Kolobok	18329930	18330068	905	+	.	ID="RND-6_FAMILY-10257";Tend="6647";Tstart="6507";shortTE="F";uid="f74bc2b6-fe77-4c92-87eb-4c7a710f2512"
CAJEWF010000004.1	RepeatMasker	DNA	17357931	17358076	794	+	.	ID="DNA-9_BTA";Tend="147";Tstart="2";shortTE="F";uid="23e84635-ab29-40ec-89c5-b4c3615bb1cd"
CAJEWF010000004.1	RepeatMasker	Unknown	18442790	18443008	786	+	.	ID="RND-3_FAMILY-154";Tend="1203";Tstart="959";shortTE="F";uid="15983905-435e-4ac6-bfd8-396acc9a9676"
CAJEWF010000004.1	RepeatMasker	Unknown	23262065	23262230	965	+	.	ID="RND-1_FAMILY-381";Tend="956";Tstart="795";shortTE="F";uid="bb02916d-185e-4cb2-8a87-6973bb07d033"
CAJEWF010000004.1	RepeatMasker	DNA/PIF-Spy	9175500	9175946	2523	+	.	ID="ISL2EU-6N1_BTA";Tend="473";Tstart="5";shortTE="F";uid="5b3051fb-5ac9-4eff-aadd-a668ed6a0c4a"
CAJEWF010000004.1	RepeatMasker	LINE/R1	13585197	13587853	18217	+	.	ID="RND-1_FAMILY-935";Tend="3437";Tstart="789";shortTE="F";uid="c4d84894-1acb-4e13-b2e6-4215d0a0caaf"
CAJEWF010000004.1	RepeatMasker	Unknown	29067886	29068248	1709	+	.	ID="RND-3_FAMILY-432";Tend="1341";Tstart="962";shortTE="F";uid="96c2552c-eabd-4f37-b895-c6c7e38c04d0"
CAJEWF010000004.1	RepeatMasker	LTR/Gypsy	5617848	5618126	1687	+	.	ID="RND-6_FAMILY-417";Tend="1182";Tstart="903";shortTE="F";uid="7f970aeb-6000-4b30-ac60-6967c1da42b1"
CAJEWF010000004.1	RepeatMasker	DNA	25131733	25131886	1051	+	.	ID="rnd-6_family-11069";Tend="1032";Tstart="900";shortTE="F";uid="e777ee1b-4469-4cd6-a572-fadee6b3763e"
CAJEWF010000004.1	RepeatMasker	Unknown	13404790	13405570	3844	+	.	ID="RND-6_FAMILY-393";Tend="1745";Tstart="968";shortTE="F";uid="5af622c8-60ec-4d4b-9c95-528770216d58"
CAJEWF010000004.1	RepeatMasker	RC/Helitron	18990981	18991134	443	+	.	ID="RND-6_FAMILY-3047";Tend="1093";Tstart="955";shortTE="F";uid="bec689e1-66fc-4076-98fc-f92b864d00d8"
CAJEWF010000004.1	RepeatMasker	Unknown	23358938	23359135	1269	+	.	ID="RND-5_FAMILY-1951";Tend="1539";Tstart="1346";shortTE="F";uid="66aac0ce-ab9f-471e-b5a3-e498f91c1dff"
CAJEWF010000004.1	RepeatMasker	DNA	3310571	3310985	2228	+	.	ID="RND-6_FAMILY-26";Tend="1295";Tstart="909";shortTE="F";uid="8f9a72fc-16a9-46fa-ab8b-56e65e4903d7"
CAJEWF010000004.1	RepeatMasker	DNA/CMC-Transib	25641001	25641160	1186	+	.	ID="RND-5_FAMILY-2303";Tend="929";Tstart="770";shortTE="F";uid="3847420f-0c62-4072-bb2d-ee13300eae07"
CAJEWF010000004.1	RepeatMasker	Unknown	9819013	9819529	1807	+	.	ID="RND-1_FAMILY-873";Tend="3014";Tstart="2491";shortTE="F";uid="3eece02c-23c2-4b62-af39-322d8d987606"
CAJEWF010000004.1	RepeatMasker	DNA/PIF-Spy	19848560	19850213	5151	+	.	ID="RND-6_FAMILY-5852";TEgroup="ctg_4%7CRND-6_FAMILY-5852%7C1";Tend="2455";Tstart="1514";shortTE="F";uid="cb2b0c48-c19a-4ba1-80be-b70d668d4e08"
CAJEWF010000004.1	RepeatMasker	DNA/PIF-Spy	30181464	30182155	1980	+	.	ID="RND-6_FAMILY-964";Tend="1669";Tstart="931";shortTE="F";uid="1c73276d-fff1-4913-8146-6627434185bb"
CAJEWF010000004.1	RepeatMasker	LINE/Dong-R4	21534574	21535034	1398	+	.	ID="LOA-2_BTA";TEgroup="ctg_4%7CLOA-2_BTA%7C2";Tend="4182";Tstart="3726";shortTE="F";uid="36039ec8-cde2-4262-bcf3-35569e329c57"
CAJEWF010000004.1	RepeatMasker	Unknown	31465770	31466031	1658	+	.	ID="RND-2_FAMILY-342";Tend="1039";Tstart="779";shortTE="F";uid="47031a84-b081-4e7c-b537-cb6a568faff8"
CAJEWF010000004.1	RepeatMasker	Unknown	10068988	10069206	1440	+	.	ID="RND-6_FAMILY-738";Tend="1167";Tstart="947";shortTE="F";uid="070252c1-d340-4ca4-9d89-d9e56d2ca2b6"
CAJEWF010000004.1	RepeatMasker	DNA/CMC-EnSpm	1316636	1316760	998	+	.	ID="RND-1_FAMILY-698";Tend="1040";Tstart="917";shortTE="F";uid="95ab3124-4dc4-45c1-8cae-641a10ae39c3"
CAJEWF010000004.1	RepeatMasker	Unknown	23361194	23361659	3275	+	.	ID="RND-5_FAMILY-914";Tend="1318";Tstart="853";shortTE="F";uid="91d4e568-5189-44c5-bf97-c038749d2321"
CAJEWF010000004.1	RepeatMasker	Unknown	8046198	8046418	1040	+	.	ID="RND-4_FAMILY-1179";Tend="1155";Tstart="931";shortTE="F";uid="48e1c67a-2710-4c2d-8dea-3217f63c048c"
CAJEWF010000004.1	RepeatMasker	Unknown	2180372	2180534	512	+	.	ID="RND-1_FAMILY-217";Tend="1261";Tstart="1094";shortTE="F";uid="0fb565fb-cdd1-4ef9-bf0e-7dabf15b09bf"
CAJEWF010000004.1	RepeatMasker	DNA	30567137	30567301	781	+	.	ID="RND-1_FAMILY-136";Tend="1074";Tstart="910";shortTE="F";uid="dc778c5a-59ba-404e-b3a4-8e61ffdcc753"
CAJEWF010000004.1	RepeatMasker	DNA/Kolobok-Hydra	18577884	18578195	1445	+	.	ID="RND-1_FAMILY-647";Tend="1231";Tstart="915";shortTE="F";uid="c8216bfb-11c7-46b8-840a-4a848118b040"
CAJEWF010000004.1	RepeatMasker	Unknown	24064252	24064447	1194	+	.	ID="RND-4_FAMILY-384";Tend="1005";Tstart="838";shortTE="F";uid="472034d8-8d0b-4ad8-b259-e5968935cb28"
CAJEWF010000004.1	RepeatMasker	Unknown	2636805	2637077	1716	+	.	ID="RND-1_FAMILY-561";Tend="1258";Tstart="964";shortTE="F";uid="fb39074d-2489-48df-a462-a63a2d2f4547"
CAJEWF010000004.1	RepeatMasker	LTR/Gypsy	6255270	6255514	1551	+	.	ID="RND-1_FAMILY-255";Tend="1219";Tstart="975";shortTE="F";uid="392f9379-5ea4-42d1-afab-7844a99269ce"
CAJEWF010000004.1	RepeatMasker	DNA/CMC-Transib	5384874	5385037	720	+	.	ID="RND-5_FAMILY-2303";Tend="929";Tstart="766";shortTE="F";uid="5b94087e-51a0-4650-bcf7-d253fe2fc46a"
CAJEWF010000004.1	RepeatMasker	LINE/RTE-BovB	18364810	18364945	724	+	.	ID="RND-1_FAMILY-584";Tend="4015";Tstart="3882";shortTE="F";uid="2da5312e-0591-4f03-9e2d-a1767a6f6c47"
CAJEWF010000004.1	RepeatMasker	DNA	9883118	9884117	4965	+	.	ID="RND-1_FAMILY-563";Tend="1133";Tstart="94";shortTE="F";uid="df04e2eb-3285-4999-90fb-61e69aa87473"
CAJEWF010000004.1	RepeatMasker	DNA	29238328	29238626	1919	+	.	ID="RND-6_FAMILY-14136";TEgroup="ctg_4%7CRND-6_FAMILY-14136%7C1";Tend="1149";Tstart="825";shortTE="F";uid="7677c774-fe70-4fde-b6a6-f581669604cf"
CAJEWF010000004.1	RepeatMasker	DNA/hAT?	30555828	30555963	965	+	.	ID="RND-6_FAMILY-2385";Tend="1119";Tstart="983";shortTE="F";uid="b0e1630a-ff55-42d0-912c-6bfb7a7fbde1"
CAJEWF010000004.1	RepeatMasker	Unknown	26166907	26167072	1327	+	.	ID="RND-5_FAMILY-652";Tend="1088";Tstart="923";shortTE="F";uid="8f952a10-ca53-4e37-9807-912f58287691"
CAJEWF010000004.1	RepeatMasker	DNA/Sola-2	27640214	27640522	2304	+	.	ID="RND-6_FAMILY-4127";Tend="1033";Tstart="710";shortTE="F";uid="a806e759-f80f-43e9-a3d7-114d3d677108"
CAJEWF010000004.1	RepeatMasker	Unknown	10053761	10054007	1353	+	.	ID="RND-6_FAMILY-3057";Tend="1515";Tstart="1274";shortTE="F";uid="2df58d0d-4c0e-4b5f-a696-fec47ffe78bf"
CAJEWF010000004.1	RepeatMasker	DNA/TcMar-Tc1	31106105	31106322	612	+	.	ID="mariner-n1_bta";Tend="1177";Tstart="871";shortTE="F";uid="27f4d14c-80cd-4be1-bbe4-b1ea583dd9d3"
CAJEWF010000004.1	RepeatMasker	RC/Helitron	2139909	2140167	1345	+	.	ID="RND-4_FAMILY-803";Tend="1351";Tstart="1100";shortTE="F";uid="751395e4-de1d-40d8-81ca-02c0fb6e43aa"
CAJEWF010000004.1	RepeatMasker	RC/Helitron	13536828	13537017	1177	+	.	ID="HELITRON-1N1_BTA";Tend="850";Tstart="694";shortTE="F";uid="5b578899-96d4-4cea-946d-ce828eb75506"
CAJEWF010000004.1	RepeatMasker	LTR/Copia	17004666	17004797	850	+	.	ID="RND-3_FAMILY-132";Tend="1036";Tstart="904";shortTE="F";uid="7ac8f3e1-022a-45b4-a62f-447e97468be3"
CAJEWF010000004.1	RepeatMasker	DNA/CMC-EnSpm	29437146	29437274	400	+	.	ID="RND-5_FAMILY-135";Tend="1060";Tstart="932";shortTE="F";uid="2c3fb03d-f8b5-442f-a5b9-504102cdcca5"
CAJEWF010000004.1	RepeatMasker	DNA	20023331	20023490	565	+	.	ID="RND-5_FAMILY-2645";Tend="9151";Tstart="8997";shortTE="F";uid="4d7e0a2a-48ad-4529-abae-4794e90366be"
CAJEWF010000004.1	RepeatMasker	DNA	20348229	20348351	986	+	.	ID="DNA4-17B_BTA";Tend="276";Tstart="154";shortTE="F";uid="44335043-0aa6-418c-b74e-43a61e54a053"
CAJEWF010000004.1	RepeatMasker	DNA	17845171	17845454	2099	+	.	ID="RND-6_FAMILY-14136";Tend="1105";Tstart="831";shortTE="F";uid="df585e42-cea8-4b4d-be5d-8c632f9613a7"
CAJEWF010000004.1	RepeatMasker	DNA/Zator	2308717	2308875	468	+	.	ID="RND-6_FAMILY-2114";Tend="2438";Tstart="2283";shortTE="F";uid="06347a75-bfc1-40bc-b2e3-79ea0c8bdedc"
CAJEWF010000004.1	RepeatMasker	LTR/Gypsy	27472127	27472452	1963	+	.	ID="RND-5_FAMILY-1051";Tend="1272";Tstart="934";shortTE="F";uid="3a857005-09d2-4650-9831-a5fd2c2e85f8"
CAJEWF010000004.1	RepeatMasker	Unknown	30790889	30791103	798	+	.	ID="RND-5_FAMILY-674";Tend="1102";Tstart="837";shortTE="F";uid="3b47d480-d082-447c-963b-025be46216a5"
CAJEWF010000004.1	RepeatMasker	DNA	2274556	2274861	1345	+	.	ID="RND-3_FAMILY-135";Tend="1171";Tstart="886";shortTE="F";uid="da0200ff-a9a3-41d7-9683-c0419f455803"
CAJEWF010000004.1	RepeatMasker	DNA/hAT-hATm	11170833	11171532	1946	+	.	ID="HAT-N3_BTA";TEgroup="ctg_4%7CHAT-N3_BTA%7C3";Tend="1811";Tstart="700";shortTE="F";uid="cd11175d-74f8-4c02-8625-768fbec01886"
CAJEWF010000004.1	RepeatMasker	LTR/Copia	4097804	4098060	918	+	.	ID="RND-4_FAMILY-537";Tend="1175";Tstart="927";shortTE="F";uid="4823cfba-c965-489d-bd11-e453e5ceabb0"
CAJEWF010000004.1	RepeatMasker	LTR/Gypsy	17379363	17379668	1864	+	.	ID="RND-3_FAMILY-25";Tend="1087";Tstart="826";shortTE="F";uid="5402e77e-161c-4d51-8f2e-326cf411a1b8"
CAJEWF010000004.1	RepeatMasker	DNA/CMC	5990296	5990553	1657	+	.	ID="rnd-5_family-957";Tend="1087";Tstart="860";shortTE="F";uid="5bc2d77f-0066-40b2-a518-e717c56fd483"
CAJEWF010000004.1	RepeatMasker	DNA/hAT-Tip100	11315879	11316852	8124	+	.	ID="RND-1_FAMILY-49";Tend="1866";Tstart="913";shortTE="F";uid="36042cef-3c2f-4940-b333-4fa60aa3f5e6"
CAJEWF010000004.1	RepeatMasker	Unknown	4675388	4675829	516	+	.	ID="RND-4_FAMILY-230";TEgroup="ctg_4%7CRND-4_FAMILY-230%7C1";Tend="1333";Tstart="717";shortTE="F";uid="af607974-cb15-40da-b397-c02e3445a38d"
CAJEWF010000004.1	RepeatMasker	DNA/TcMar-Pogo	1320441	1321035	4301	+	.	ID="rnd-1_family-523";Tend="1453";Tstart="442";shortTE="F";uid="a52926da-8425-445a-95a6-00986a1b24a5"
CAJEWF010000004.1	RepeatMasker	LTR/Gypsy	2740993	2741339	1450	+	.	ID="RND-1_FAMILY-489";Tend="3599";Tstart="3248";shortTE="F";uid="c075f702-2bf7-4b09-9cdb-1618fde7f0f0"
CAJEWF010000004.1	RepeatMasker	DNA/CMC	8398096	8398299	1399	+	.	ID="ENSPM-N1_BTA";Tend="222";Tstart="7";shortTE="F";uid="ae3f3e71-2fe0-4d20-b135-860b4b7d4a8f"
CAJEWF010000004.1	RepeatMasker	DNA/CMC	9809753	9811198	10671	+	.	ID="RND-1_FAMILY-511";Tend="3778";Tstart="2347";shortTE="F";uid="186ab850-9f96-475c-91c6-141154c58d01"
CAJEWF010000004.1	RepeatMasker	Unknown	6162854	6163171	2253	+	.	ID="RND-5_FAMILY-310";Tend="1224";Tstart="907";shortTE="F";uid="cebb7b89-2ed4-474b-8cc7-c10128ed35ef"
CAJEWF010000004.1	RepeatMasker	DNA	6610587	6610724	758	+	.	ID="RND-6_FAMILY-2621";Tend="2865";Tstart="2723";shortTE="F";uid="f04912aa-e790-4e11-a68a-e49a90c0f411"
CAJEWF010000004.1	RepeatMasker	DNA/hAT-Tip100	24160468	24162326	16538	+	.	ID="RND-1_FAMILY-68";Tend="2242";Tstart="382";shortTE="F";uid="439ac097-53f7-471b-8755-7532c5c43217"
CAJEWF010000004.1	RepeatMasker	DNA/TcMar-Tigger	26974460	26974682	1254	+	.	ID="RND-1_FAMILY-236";Tend="1157";Tstart="913";shortTE="F";uid="4cf035c8-a99d-40df-aa56-2f19d2b30a25"
CAJEWF010000004.1	RepeatMasker	Unknown	3312883	3313035	947	+	.	ID="RND-1_FAMILY-22";Tend="985";Tstart="832";shortTE="F";uid="f5c7d377-4a9d-4021-acb3-3daaa0d78568"
CAJEWF010000004.1	RepeatMasker	LTR/Gypsy	16488913	16489174	1116	+	.	ID="RND-3_FAMILY-29";Tend="1084";Tstart="822";shortTE="F";uid="9c76edcb-c096-4781-bb46-9a8dd89472bf"
CAJEWF010000004.1	RepeatMasker	DNA	1840623	1840875	1496	+	.	ID="DNA-5_BTA";Tend="254";Tstart="1";shortTE="F";uid="42441f1a-9bd9-4faa-9932-a61e16507758"
CAJEWF010000004.1	RepeatMasker	DNA	2354032	2354447	991	+	.	ID="DNA-10_BTA";Tend="434";Tstart="2";shortTE="F";uid="207f4f86-1a45-4290-b680-40a5b9cd576d"
CAJEWF010000004.1	RepeatMasker	LTR/Pao	12545231	12545420	1026	+	.	ID="RND-5_FAMILY-543";Tend="1372";Tstart="1175";shortTE="F";uid="00114ad2-3d59-462b-90b3-3ff0d277650c"
CAJEWF010000004.1	RepeatMasker	DNA	10560640	10560911	2237	+	.	ID="RND-5_FAMILY-852";Tend="1398";Tstart="1127";shortTE="F";uid="84b5ec84-74c1-420d-88f6-4feb826dde0c"
CAJEWF010000004.1	RepeatMasker	DNA/CMC-EnSpm	17117332	17117589	1771	+	.	ID="RND-1_FAMILY-516";Tend="1181";Tstart="926";shortTE="F";uid="2faae86d-7c67-4d42-87b7-42011adba222"
CAJEWF010000004.1	RepeatMasker	DNA	20947804	20950917	26838	+	.	ID="RND-5_FAMILY-286";Tend="3568";Tstart="466";shortTE="F";uid="bf1c1a3f-5bb8-4518-a471-cd87741d0a90"
CAJEWF010000004.1	RepeatMasker	DNA	18335073	18335618	4105	+	.	ID="RND-1_FAMILY-482";Tend="1485";Tstart="956";shortTE="F";uid="bc18f8f8-669b-4286-8a85-04114a071ae8"
CAJEWF010000004.1	RepeatMasker	LINE/I	11282466	11282770	2568	+	.	ID="RND-6_FAMILY-27";Tend="1209";Tstart="904";shortTE="F";uid="3083944d-efa3-4b95-ad1f-cc4ed43b8d55"
CAJEWF010000004.1	RepeatMasker	LINE/Dong-R4	21961650	21961959	2493	+	.	ID="RND-1_FAMILY-864";Tend="2614";Tstart="2302";shortTE="F";uid="c006534f-48ee-4bd0-b675-9b15fd5ebc28"
CAJEWF010000004.1	RepeatMasker	Unknown	9634013	9634347	3106	+	.	ID="RND-5_FAMILY-914";Tend="1244";Tstart="910";shortTE="F";uid="37bbfdbe-6480-49cd-877a-4fd9fee38303"
CAJEWF010000004.1	RepeatMasker	Unknown	13247078	13247344	1641	+	.	ID="RND-6_FAMILY-640";Tend="1876";Tstart="1631";shortTE="F";uid="89405295-22e9-462d-8615-952f52af9e76"
CAJEWF010000004.1	RepeatMasker	DNA/CMC-Chapaev	26849330	26849557	1008	+	.	ID="RND-5_FAMILY-126";Tend="1154";Tstart="960";shortTE="F";uid="fb1a7c5a-6628-41be-8bf9-b7bb6927497c"
CAJEWF010000004.1	RepeatMasker	DNA/CMC-Transib	27527967	27528130	1108	+	.	ID="RND-5_FAMILY-2303";Tend="929";Tstart="766";shortTE="F";uid="c671627d-50a5-4f9b-90e7-19420cdb7ee3"
CAJEWF010000004.1	RepeatMasker	RC/Helitron	10646886	10647013	1052	+	.	ID="HELITRON-1N1_BTA";Tend="135";Tstart="8";shortTE="F";uid="884db8a8-4e2e-4377-830e-7049919298cd"
CAJEWF010000004.1	RepeatMasker	DNA	28952081	28952210	1110	+	.	ID="RND-5_FAMILY-1857";Tend="4713";Tstart="4584";shortTE="F";uid="8bd5d59a-c13c-4c94-9284-ada47f56fd9c"
CAJEWF010000004.1	RepeatMasker	Unknown	7627148	7627279	978	+	.	ID="RND-1_FAMILY-78";Tend="1081";Tstart="950";shortTE="F";uid="d25ea86d-a324-4981-82b1-9743ee824ef7"
CAJEWF010000004.1	RepeatMasker	DNA	1530141	1530404	876	+	.	ID="RND-5_FAMILY-852";Tend="1393";Tstart="1128";shortTE="F";uid="1625c70a-73e5-4cdf-baad-b602c077f049"
CAJEWF010000004.1	RepeatMasker	DNA	27492660	27492801	967	+	.	ID="RND-6_FAMILY-11069";Tend="1033";Tstart="898";shortTE="F";uid="3bfcc62c-90e7-40f8-bcfb-d264a7d29598"
CAJEWF010000004.1	RepeatMasker	RC/Helitron	17077034	17077152	418	+	.	ID="RND-5_FAMILY-1779";Tend="934";Tstart="814";shortTE="F";uid="11b15559-07c0-48e7-bde7-ec06761cd145"
CAJEWF010000004.1	RepeatMasker	Unknown	24096545	24097001	1809	+	.	ID="RND-5_FAMILY-1994";Tend="1430";Tstart="977";shortTE="F";uid="b4a48c9c-cad9-4f07-9431-636cfdb954b1"
CAJEWF010000004.1	RepeatMasker	Unknown	14691881	14692092	1079	+	.	ID="RND-5_FAMILY-38";Tend="1161";Tstart="950";shortTE="F";uid="760a82b5-4919-4bbf-a94e-be80b644f947"
CAJEWF010000004.1	RepeatMasker	DNA/Academ-1	9176098	9177541	8484	+	.	ID="RND-6_FAMILY-9361";TEgroup="ctg_4%7CRND-6_FAMILY-9361%7C1";Tend="2034";Tstart="661";shortTE="F";uid="05ccf832-30ac-40c3-be06-a4fdbe966249"
CAJEWF010000004.1	RepeatMasker	LTR/Pao	20818815	20819046	577	+	.	ID="RND-4_FAMILY-367";Tend="1214";Tstart="971";shortTE="F";uid="5309343d-f21e-4e75-8ad5-d5d95a45da90"
CAJEWF010000004.1	RepeatMasker	Unknown	27725226	27725348	597	+	.	ID="RND-4_FAMILY-315";Tend="1261";Tstart="1131";shortTE="F";uid="888b959f-c541-4801-840f-480afb65d102"
CAJEWF010000004.1	RepeatMasker	LTR/Gypsy	31553525	31553776	703	+	.	ID="RND-4_FAMILY-31";Tend="1370";Tstart="1119";shortTE="F";uid="255c5dd0-e044-42ff-9ef7-26202e1bfe97"
CAJEWF010000004.1	RepeatMasker	DNA/PIF-Spy	12658670	12659029	856	+	.	ID="ISL2EU-2N2_BTA";Tend="2334";Tstart="1956";shortTE="F";uid="670352c5-8c8c-4817-bbc3-1d6310b7b4e8"
CAJEWF010000004.1	RepeatMasker	LTR/Gypsy	22182713	22183230	2394	+	.	ID="RND-6_FAMILY-1646";Tend="1507";Tstart="987";shortTE="F";uid="3fec4944-f2df-4d8a-ac42-63aec7c9bdc1"
CAJEWF010000004.1	RepeatMasker	DNA	14523801	14523902	717	+	.	ID="RND-1_FAMILY-450";Tend="964";Tstart="858";shortTE="F";uid="c698d650-e549-4fa3-b90f-4983575ad7c4"
CAJEWF010000004.1	RepeatMasker	DNA/Sola-2	1817573	1817756	965	+	.	ID="RND-6_FAMILY-11392";Tend="3913";Tstart="3733";shortTE="F";uid="1332b16c-e78d-4413-904b-90b272f1592c"
CAJEWF010000004.1	RepeatMasker	LTR/Gypsy	25846258	25846377	783	+	.	ID="RND-4_FAMILY-369";Tend="1037";Tstart="914";shortTE="F";uid="dfd0eab3-9d83-4eca-95ab-aace55745416"
CAJEWF010000004.1	RepeatMasker	Unknown	31185704	31185850	661	+	.	ID="RND-1_FAMILY-27";Tend="1049";Tstart="904";shortTE="F";uid="95dae648-a96a-48e3-aa7e-13fd112c5dfd"
CAJEWF010000004.1	RepeatMasker	Unknown	4389625	4389903	1988	+	.	ID="RND-1_FAMILY-137";Tend="1149";Tstart="873";shortTE="F";uid="67f99654-6935-4434-a750-4a7ba2d6af8e"
CAJEWF010000004.1	RepeatMasker	DNA/CMC	7071826	7072081	781	+	.	ID="RND-1_FAMILY-116";Tend="2547";Tstart="2292";shortTE="F";uid="9bb7cf3c-411d-4ae6-9f27-24739e55a19d"
CAJEWF010000004.1	RepeatMasker	Unknown	17190929	17191096	682	+	.	ID="RND-3_FAMILY-330";Tend="1104";Tstart="938";shortTE="F";uid="82d04778-deef-49f5-a573-093a6e197db3"
CAJEWF010000004.1	RepeatMasker	DNA/hAT-Tip100	21158541	21160122	10542	+	.	ID="RND-1_FAMILY-65";Tend="2302";Tstart="740";shortTE="F";uid="021066a3-6307-4898-8f8a-a83990ac33a4"
CAJEWF010000004.1	RepeatMasker	Unknown	13299582	13299708	1084	+	.	ID="RND-1_FAMILY-67";Tend="1372";Tstart="1246";shortTE="F";uid="028e6ac8-e3e9-43c1-a7b8-612322a9ee84"
CAJEWF010000004.1	RepeatMasker	DNA/Ginger-2	18223914	18224271	1593	+	.	ID="RND-6_FAMILY-768";Tend="5918";Tstart="5560";shortTE="F";uid="4ec3ce97-6c97-4e29-9e39-680294de78a6"
CAJEWF010000004.1	RepeatMasker	LTR/Gypsy	9544918	9545302	2578	+	.	ID="RND-6_FAMILY-2451";Tend="1758";Tstart="1371";shortTE="F";uid="511f6222-1435-4e22-b46c-f75bb90e9e5c"
CAJEWF010000004.1	RepeatMasker	DNA/CMC-EnSpm	14274731	14274894	1337	+	.	ID="RND-6_FAMILY-1912";Tend="1116";Tstart="953";shortTE="F";uid="b8e7927c-9d92-4179-8500-c06b6cd6a148"
CAJEWF010000004.1	RepeatMasker	Unknown	25492307	25492545	659	+	.	ID="RND-1_FAMILY-40";Tend="1207";Tstart="969";shortTE="F";uid="b0c0ebc6-9ebc-41f2-ad70-978b0925087b"
CAJEWF010000004.1	RepeatMasker	RC/Helitron	7528241	7528596	903	+	.	ID="RND-6_FAMILY-894";Tend="1965";Tstart="1744";shortTE="F";uid="8f73d15b-9436-4f07-b78d-1d1a7203a6e7"
CAJEWF010000004.1	RepeatMasker	DNA/hAT?	5964046	5964301	1235	+	.	ID="RND-3_FAMILY-634";Tend="1192";Tstart="930";shortTE="F";uid="f78e92b1-b454-4e72-9af1-a5bc80a9dc19"
CAJEWF010000004.1	RepeatMasker	LINE/L2	12365315	12366329	6149	+	.	ID="RND-6_FAMILY-5559";Tend="1796";Tstart="781";shortTE="F";uid="e65d7c2a-7b67-4af4-b3f0-5c86cb6a0fdb"
CAJEWF010000004.1	RepeatMasker	DNA/CMC-EnSpm	10569558	10569722	901	+	.	ID="RND-5_FAMILY-1821";Tend="831";Tstart="612";shortTE="F";uid="b551d3dd-acdd-4820-9de1-bcd45bc9f7d9"
CAJEWF010000004.1	RepeatMasker	DNA/PIF-Spy	23659587	23660312	5725	+	.	ID="RND-6_FAMILY-7487";Tend="3497";Tstart="2772";shortTE="F";uid="9c8c8b22-cf32-492c-a785-a231c937430e"
CAJEWF010000004.1	RepeatMasker	DNA/hAT?	1482768	1483085	2215	+	.	ID="HAT-N6_BTA";Tend="311";Tstart="4";shortTE="F";uid="78860f3b-9dee-4345-9f61-0a1a25c6759a"
CAJEWF010000004.1	RepeatMasker	DNA/MULE-MuDR	22510034	22510353	1014	+	.	ID="RND-1_FAMILY-69";Tend="1318";Tstart="914";shortTE="F";uid="26232804-5ba4-47ef-ab91-042e852ab706"
CAJEWF010000004.1	RepeatMasker	DNA	30398050	30398662	4938	+	.	ID="RND-1_FAMILY-206";Tend="1531";Tstart="922";shortTE="F";uid="50eaa285-a2a6-40c0-a553-ec0a8cdc0bd6"
CAJEWF010000004.1	RepeatMasker	DNA	13681574	13683116	9951	+	.	ID="DNA-3_BTA";Tend="1965";Tstart="440";shortTE="F";uid="6719cea5-5960-48e0-ae44-3ea1beb64028"
CAJEWF010000004.1	RepeatMasker	DNA/hAT-Tip100	5002468	5002914	2254	+	.	ID="RND-5_FAMILY-4888";Tend="1590";Tstart="1147";shortTE="F";uid="6c3702c3-770e-402d-9dc4-298b6eb45078"
CAJEWF010000004.1	RepeatMasker	Unknown	6134244	6136747	16561	+	.	ID="RND-5_FAMILY-1074";Tend="3276";Tstart="781";shortTE="F";uid="ffe2bbae-a407-4664-aebc-a81df4bebf78"
CAJEWF010000004.1	RepeatMasker	DNA	21955085	21955341	1667	+	.	ID="RND-1_FAMILY-59";Tend="1242";Tstart="987";shortTE="F";uid="78a20002-623b-4b45-85bf-a3c0eed3e349"
CAJEWF010000004.1	RepeatMasker	DNA/CMC-EnSpm	14387876	14388035	1085	+	.	ID="RND-6_FAMILY-6354";Tend="1907";Tstart="1751";shortTE="F";uid="27dea825-dc91-4005-8a26-32e964277d6f"
CAJEWF010000004.1	RepeatMasker	DNA/PIF-Spy	27228287	27228417	437	+	.	ID="RND-1_FAMILY-443";Tend="999";Tstart="866";shortTE="F";uid="f3f2dea9-7b59-46d3-9ee8-1c31945156d4"
CAJEWF010000004.1	RepeatMasker	Unknown	23472723	23472878	683	+	.	ID="RND-5_FAMILY-5134";Tend="1109";Tstart="952";shortTE="F";uid="d7cc0094-fb07-4402-b8ac-246e77b078fd"
CAJEWF010000004.1	RepeatMasker	DNA	6070356	6070941	3538	+	.	ID="RND-5_FAMILY-312";Tend="1511";Tstart="924";shortTE="F";uid="3b8ed9fd-22bd-438c-bc94-8e0540135989"
CAJEWF010000004.1	RepeatMasker	LTR/Gypsy	16811675	16811975	1691	+	.	ID="RND-3_FAMILY-25";Tend="1084";Tstart="826";shortTE="F";uid="4225fca1-1a71-4ea3-9012-377b88309db5"
CAJEWF010000004.1	RepeatMasker	Unknown	6063831	6063958	597	+	.	ID="RND-1_FAMILY-309";Tend="1040";Tstart="912";shortTE="F";uid="1506049b-4728-4294-a3d5-c6f968583578"
CAJEWF010000004.1	RepeatMasker	DNA/PIF-Spy	1491619	1492170	3924	+	.	ID="RND-1_FAMILY-402";Tend="1505";Tstart="929";shortTE="F";uid="456d435d-2f48-4206-912d-42f431794522"
CAJEWF010000004.1	RepeatMasker	DNA/Sola-2	14452636	14452788	1214	+	.	ID="RND-1_FAMILY-512";Tend="913";Tstart="761";shortTE="F";uid="5cd5dde4-55d5-4141-8617-51f8713cb550"
CAJEWF010000004.1	RepeatMasker	Unknown	28636487	28636635	792	+	.	ID="RND-4_FAMILY-2665";Tend="1101";Tstart="950";shortTE="F";uid="e9a2885e-d907-4574-b85a-916f551fd24e"
CAJEWF010000004.1	RepeatMasker	DNA/Kolobok	26376763	26376921	719	+	.	ID="RND-6_FAMILY-1166";Tend="1896";Tstart="1739";shortTE="F";uid="03d4674f-6616-4331-97e6-c1930c3df6c9"
CAJEWF010000004.1	RepeatMasker	Unknown	24576700	24576870	1319	+	.	ID="RND-4_FAMILY-384";Tend="1004";Tstart="840";shortTE="F";uid="0dc25051-1464-4c71-8e8a-47f2a333e30d"
CAJEWF010000004.1	RepeatMasker	DNA	19320220	19320349	463	+	.	ID="rnd-6_family-4591";Tend="5083";Tstart="4981";shortTE="F";uid="8ab2556f-cb4b-4fb8-a5de-4f958665bcdf"
CAJEWF010000004.1	RepeatMasker	DNA/PIF-Spy	26224640	26224903	804	+	.	ID="RND-5_FAMILY-827";Tend="2848";Tstart="2606";shortTE="F";uid="e89af832-47ae-44d7-942f-aae227fe770d"
CAJEWF010000004.1	RepeatMasker	DNA/CMC-Transib	19476353	19476531	1207	+	.	ID="RND-5_FAMILY-2303";Tend="944";Tstart="764";shortTE="F";uid="8d9eb17f-2bda-44f6-be77-ef14cdf77999"
CAJEWF010000004.1	RepeatMasker	Unknown	22346626	22346787	999	+	.	ID="RND-1_FAMILY-381";Tend="959";Tstart="789";shortTE="F";uid="175d5a53-0be8-4625-940d-e7a1b5babd7a"
CAJEWF010000004.1	RepeatMasker	Unknown	27726043	27726202	873	+	.	ID="RND-1_FAMILY-37";Tend="1058";Tstart="898";shortTE="F";uid="05d90590-227f-4b74-b06c-c94bd8d6313e"
CAJEWF010000004.1	RepeatMasker	DNA/CMC-Transib	4554397	4554554	760	+	.	ID="RND-5_FAMILY-2303";Tend="921";Tstart="767";shortTE="F";uid="a0aae468-753e-420c-9d89-6f1322b9771b"
CAJEWF010000004.1	RepeatMasker	DNA/CMC-EnSpm	6036094	6036373	1035	+	.	ID="RND-1_FAMILY-56";Tend="1169";Tstart="894";shortTE="F";uid="d4505769-9c5e-4ade-9ab6-f3e73ceccca6"
CAJEWF010000004.1	RepeatMasker	DNA/Maverick	18886563	18886888	2496	+	.	ID="RND-2_FAMILY-28";Tend="1066";Tstart="738";shortTE="F";uid="b8cbab0e-1626-404e-b1c1-fe43d716a5ad"
CAJEWF010000004.1	RepeatMasker	Unknown	18433851	18434039	1113	+	.	ID="RND-6_FAMILY-1247";Tend="1151";Tstart="950";shortTE="F";uid="d232c5a4-8bd8-48b3-aa9c-578f773692d3"
CAJEWF010000004.1	RepeatMasker	DNA/PIF-Spy	25437965	25438111	484	+	.	ID="RND-6_FAMILY-964";Tend="1865";Tstart="1723";shortTE="F";uid="85d30301-dab5-4b30-8005-fc3e4971c278"
CAJEWF010000004.1	RepeatMasker	LINE/Penelope	28231460	28231689	1499	+	.	ID="RND-1_FAMILY-414";Tend="1688";Tstart="1448";shortTE="F";uid="a44004ee-ea05-412a-b5ee-38f0f445ee43"
CAJEWF010000004.1	RepeatMasker	Unknown	10713921	10714242	2162	+	.	ID="RND-1_FAMILY-927";Tend="923";Tstart="599";shortTE="F";uid="fbe045c9-495d-4ec5-96e5-7604db316b3b"
CAJEWF010000004.1	RepeatMasker	DNA/CMC	22970684	22970862	431	+	.	ID="RND-1_FAMILY-304";Tend="2369";Tstart="2179";shortTE="F";uid="828a874c-8819-434e-b409-8bfaede55c12"
CAJEWF010000004.1	RepeatMasker	Unknown	23601465	23601596	538	+	.	ID="RND-3_FAMILY-258";Tend="915";Tstart="772";shortTE="F";uid="277d1ee1-e213-4953-9e79-947c37bcb575"
CAJEWF010000004.1	RepeatMasker	Unknown	10440409	10440542	647	+	.	ID="RND-1_FAMILY-438";Tend="1756";Tstart="1621";shortTE="F";uid="9800b6d7-b1ca-42d0-9b19-91f446db45b9"
CAJEWF010000004.1	RepeatMasker	LTR/Gypsy	3551141	3551439	1526	+	.	ID="RND-4_FAMILY-31";Tend="1365";Tstart="1102";shortTE="F";uid="c54f04f3-d068-4ab2-9680-2219c4b4a94c"
CAJEWF010000004.1	RepeatMasker	DNA/Zator	21840321	21840434	408	+	.	ID="RND-6_FAMILY-2114";Tend="2451";Tstart="2314";shortTE="F";uid="5f19f445-37ea-472e-9043-92545821ea9c"
CAJEWF010000004.1	RepeatMasker	LTR/Gypsy	13656832	13657660	6020	+	.	ID="RND-1_FAMILY-459";Tend="1784";Tstart="755";shortTE="F";uid="7aeac5d0-6214-4af9-923b-5fb8420f0c26"
CAJEWF010000004.1	RepeatMasker	Unknown	18327362	18327615	1455	+	.	ID="RND-3_FAMILY-43";Tend="1219";Tstart="958";shortTE="F";uid="2f99c9fd-369a-4e4a-bb70-05209b608ce6"
CAJEWF010000004.1	RepeatMasker	DNA	2010965	2011235	1701	+	.	ID="RND-1_FAMILY-136";Tend="1173";Tstart="913";shortTE="F";uid="1e4ac441-7180-47ad-819c-10347d07b05a"
CAJEWF010000004.1	RepeatMasker	DNA/CMC-EnSpm	6149544	6149645	506	+	.	ID="RND-6_FAMILY-813";Tend="1097";Tstart="996";shortTE="F";uid="a8880c4b-1b8e-49d3-a239-1709f410ca5e"
CAJEWF010000004.1	RepeatMasker	DNA	20248498	20248644	1058	+	.	ID="RND-5_FAMILY-3498";Tend="5075";Tstart="4930";shortTE="F";uid="30732ec6-5426-47f4-bad6-11e71357cee1"
CAJEWF010000004.1	RepeatMasker	Unknown	5876568	5876875	970	+	.	ID="RND-6_FAMILY-7438";Tend="1188";Tstart="923";shortTE="F";uid="028a030a-af49-47fb-9bac-76e88ead76fd"
CAJEWF010000004.1	RepeatMasker	DNA/TcMar-Tc1	23846072	23846513	3361	+	.	ID="RND-1_FAMILY-170";Tend="1357";Tstart="919";shortTE="F";uid="0f31de75-0d2e-412f-89e4-bc30b2d07fdf"
CAJEWF010000004.1	RepeatMasker	DNA	7975748	7976039	1824	+	.	ID="RND-1_FAMILY-234";Tend="1252";Tstart="952";shortTE="F";uid="74371a8d-3549-4cb8-8882-011f3112a49c"
CAJEWF010000004.1	RepeatMasker	Unknown	13547959	13549861	15495	+	.	ID="RND-6_FAMILY-1825";Tend="2702";Tstart="804";shortTE="F";uid="8f4d289b-e178-4031-8144-6c901e4aaba8"
CAJEWF010000004.1	RepeatMasker	DNA/CMC-EnSpm	4238707	4238870	1031	+	.	ID="RND-6_FAMILY-1912";Tend="1116";Tstart="953";shortTE="F";uid="9f77fa30-6ab0-4846-8180-ad339c54d3c9"
CAJEWF010000004.1	RepeatMasker	Unknown	30048170	30048826	5285	+	.	ID="RND-5_FAMILY-2069";Tend="1398";Tstart="746";shortTE="F";uid="6642c89c-896c-476b-a82d-2ca2107bfb42"
CAJEWF010000004.1	RepeatMasker	DNA/PIF-Harbinger	30575180	30575422	1824	+	.	ID="RND-4_FAMILY-1090";Tend="1430";Tstart="1188";shortTE="F";uid="4f3f63bb-db92-4a2c-9a39-d0e9bc5ef8c6"
CAJEWF010000004.1	RepeatMasker	Unknown	17854769	17855010	437	+	.	ID="RND-5_FAMILY-5134";Tend="1082";Tstart="847";shortTE="F";uid="f59259ef-fe66-4fa4-9faa-414b92ce6886"
CAJEWF010000004.1	RepeatMasker	LTR/Gypsy	23979894	23979996	423	+	.	ID="RND-3_FAMILY-443";Tend="1286";Tstart="1183";shortTE="F";uid="197ffcd1-32dc-4608-9bc1-15b4acda0502"
CAJEWF010000004.1	RepeatMasker	Unknown	3536332	3536954	3363	+	.	ID="RND-5_FAMILY-9918";Tend="1475";Tstart="777";shortTE="F";uid="701684a0-fe4e-43f1-9185-d5ee2de3f426"
CAJEWF010000004.1	RepeatMasker	DNA	24088128	24088230	410	+	.	ID="RND-1_FAMILY-110";Tend="1396";Tstart="1294";shortTE="F";uid="f955d1a0-cb4e-4ba0-85a5-5cba1c854f88"
CAJEWF010000004.1	RepeatMasker	RC/Helitron	30362729	30362900	419	+	.	ID="RND-4_FAMILY-309";TEgroup="ctg_4%7CRND-4_FAMILY-309%7C8";Tend="1591";Tstart="867";shortTE="F";uid="59961cef-031e-41fd-8c67-4ddc0c2b1bd3"
CAJEWF010000004.1	RepeatMasker	DNA/hAT-hATm	12198566	12198689	627	+	.	ID="HAT-N4_BTA";Tend="440";Tstart="313";shortTE="F";uid="33e723f0-285e-41ce-99cf-c16480273e26"
CAJEWF010000004.1	RepeatMasker	DNA/CMC-EnSpm	27224775	27225011	1110	+	.	ID="RND-2_FAMILY-41";Tend="1244";Tstart="1001";shortTE="F";uid="60f54aaf-b43a-480f-8827-37a202f33c9b"
CAJEWF010000004.1	RepeatMasker	Unknown	4274142	4274379	1509	+	.	ID="RND-5_FAMILY-39";Tend="1254";Tstart="1021";shortTE="F";uid="877e89db-9f8f-4e96-a3ab-453a64f1fa2b"
CAJEWF010000004.1	RepeatMasker	DNA/hAT-Tip100	13834250	13834443	2301	+	.	ID="RND-5_FAMILY-2281";Tend="1916";Tstart="1300";shortTE="F";uid="0ee03e20-684a-4333-a039-3108d4692eaf"
CAJEWF010000004.1	RepeatMasker	Unknown	26664485	26664594	558	+	.	ID="RND-3_FAMILY-763";Tend="1241";Tstart="1133";shortTE="F";uid="3dffaea6-9a07-44c2-87d1-b654e4548706"
CAJEWF010000004.1	RepeatMasker	Unknown	339224	339431	1395	+	.	ID="RND-1_FAMILY-131";Tend="1158";Tstart="948";shortTE="F";uid="1b7e1602-f1e9-4bb8-84b8-75fae647eb44"
CAJEWF010000004.1	RepeatMasker	DNA/TcMar-Tc1	10840277	10840785	1687	+	.	ID="MARINER-N2_BTA";TEgroup="ctg_4%7CMARINER-N2_BTA%7C2";Tend="653";Tstart="24";shortTE="F";uid="8ef63be6-2090-402e-ba61-f08339f272be"
CAJEWF010000004.1	RepeatMasker	DNA/CMC	5671510	5671805	2074	+	.	ID="RND-1_FAMILY-81";Tend="1253";Tstart="947";shortTE="F";uid="f3cc7144-7440-4653-a36a-055ef88c247b"
CAJEWF010000004.1	RepeatMasker	DNA/hAT-Tip100	2541187	2541401	1064	+	.	ID="RND-5_FAMILY-4888";Tend="1496";Tstart="1291";shortTE="F";uid="a2c47fd3-70be-4f50-bf41-97ef9e16eb31"
CAJEWF010000004.1	RepeatMasker	DNA/Sola-2	21947363	21947598	1058	+	.	ID="RND-6_FAMILY-5446";Tend="2752";Tstart="2515";shortTE="F";uid="0e20cfeb-854e-44b5-ab3f-20598bf28f66"
CAJEWF010000004.1	RepeatMasker	DNA/CMC	7046562	7046773	1776	+	.	ID="ENSPM-N2_BTA";Tend="212";Tstart="1";shortTE="F";uid="971ff76f-97f5-4ece-9536-cfb6e9f0fa0a"
CAJEWF010000004.1	RepeatMasker	DNA	17248431	17248853	3115	+	.	ID="DNA-1_BTA";Tend="504";Tstart="81";shortTE="F";uid="b032440d-8cb5-4303-ae34-555024787119"
CAJEWF010000004.1	RepeatMasker	DNA	12658347	12658683	2045	+	.	ID="RND-2_FAMILY-6";Tend="1301";Tstart="965";shortTE="F";uid="03319140-8c72-48a5-b8fa-343e2c32ed6d"
CAJEWF010000004.1	RepeatMasker	DNA/MULE-MuDR	29973715	29974054	2791	+	.	ID="RND-6_FAMILY-15083";Tend="1228";Tstart="889";shortTE="F";uid="862b9439-c89d-427e-b7da-81661740437b"
CAJEWF010000004.1	RepeatMasker	Unknown	18226076	18226405	1699	+	.	ID="RND-5_FAMILY-1908";Tend="1806";Tstart="1461";shortTE="F";uid="b2bf49b4-0a0a-4b9c-bf79-6637ddff77f2"
CAJEWF010000004.1	RepeatMasker	DNA/TcMar-Tc1	12338739	12339487	2292	+	.	ID="RND-5_FAMILY-3206";Tend="2461";Tstart="1721";shortTE="F";uid="c86fa473-307c-4c03-9bb5-9b3ffce10c00"
CAJEWF010000004.1	RepeatMasker	DNA	15021072	15021365	694	+	.	ID="RND-2_FAMILY-6";Tend="1260";Tstart="965";shortTE="F";uid="1fb14b99-313b-4e7f-9f3e-a41dea916629"
CAJEWF010000004.1	RepeatMasker	DNA/PIF-Spy	18880352	18880540	501	+	.	ID="RND-6_FAMILY-1161";Tend="3769";Tstart="3574";shortTE="F";uid="88ae2b1c-d7e8-4107-b55c-ffc9f7975ed7"
CAJEWF010000004.1	RepeatMasker	DNA/CMC	1619967	1620224	2298	+	.	ID="RND-5_FAMILY-844";Tend="1107";Tstart="850";shortTE="F";uid="86873926-fee7-43c7-9fa1-aa8652255e2e"
CAJEWF010000004.1	RepeatMasker	DNA/CMC-Transib	27883570	27883729	1043	+	.	ID="RND-5_FAMILY-2303";Tend="933";Tstart="766";shortTE="F";uid="bb538899-5f8d-457c-840e-b0e4f7a17427"
CAJEWF010000004.1	RepeatMasker	DNA/CMC	8791900	8792096	577	+	.	ID="ENSPM-N2_BTA";Tend="212";Tstart="10";shortTE="F";uid="8ad406db-d35c-49b5-b09e-f0d156295217"
CAJEWF010000004.1	RepeatMasker	Unknown	682104	682771	710	+	.	ID="RND-5_FAMILY-4827";TEgroup="ctg_4%7CRND-5_FAMILY-4827%7C1";Tend="1773";Tstart="1001";shortTE="F";uid="6590ea67-3c8b-45b0-a69d-1cb7d0c63411"
CAJEWF010000004.1	RepeatMasker	DNA/Kolobok	29266668	29266811	1214	+	.	ID="RND-6_FAMILY-2985";Tend="2775";Tstart="2632";shortTE="F";uid="1364f319-9459-49ac-9e0b-358e5bee2620"
CAJEWF010000004.1	RepeatMasker	DNA	17817930	17818188	594	+	.	ID="DNA-11_BTA";Tend="275";Tstart="3";shortTE="F";uid="11f3ebb2-c7cb-47a5-abbe-4bbe321f82e9"
CAJEWF010000004.1	RepeatMasker	DNA/hAT-hAT5	21935268	21935495	1412	+	.	ID="RND-5_FAMILY-1384";Tend="1179";Tstart="949";shortTE="F";uid="db3bd949-e04d-495b-8069-45848a526a46"
CAJEWF010000004.1	RepeatMasker	Unknown	14199030	14199144	570	+	.	ID="RND-1_FAMILY-381";Tend="959";Tstart="849";shortTE="F";uid="4e5925d9-8ae5-47ab-8fb1-909712a94a90"
CAJEWF010000004.1	RepeatMasker	DNA/hAT-Tip100	6437271	6437421	910	+	.	ID="RND-1_FAMILY-65";Tend="889";Tstart="738";shortTE="F";uid="2b5f72d0-aabd-41da-832c-3126c913b31b"
CAJEWF010000004.1	RepeatMasker	DNA	4854303	4854441	620	+	.	ID="RND-2_FAMILY-6";Tend="1292";Tstart="1152";shortTE="F";uid="efc3a113-5d86-44cf-9231-520cf4d712ce"
CAJEWF010000004.1	RepeatMasker	DNA	20666208	20666359	508	+	.	ID="DNA-5_BTA";Tend="149";Tstart="4";shortTE="F";uid="685f6dc2-3e75-4594-b840-6c4cd9043986"
CAJEWF010000004.1	RepeatMasker	DNA/hAT-Tip100	7188405	7188520	434	+	.	ID="RND-5_FAMILY-413";Tend="1868";Tstart="1765";shortTE="F";uid="5b4a703a-997d-4214-b152-6014b2aa91c7"
CAJEWF010000004.1	RepeatMasker	Unknown	3349485	3349650	1248	+	.	ID="RND-1_FAMILY-22";Tend="989";Tstart="824";shortTE="F";uid="0353973c-ad1a-4513-9af3-c97b3fddc978"
CAJEWF010000004.1	RepeatMasker	DNA/CMC-EnSpm	2609767	2609919	884	+	.	ID="RND-6_FAMILY-1165";Tend="6446";Tstart="6297";shortTE="F";uid="dd6a0433-b67d-4f73-bb43-52436e486624"
CAJEWF010000004.1	RepeatMasker	LTR/Gypsy	28204831	28205087	1396	+	.	ID="RND-6_FAMILY-1646";Tend="1498";Tstart="1243";shortTE="F";uid="65d6259e-bec6-48d9-92ac-2a4b73b84230"
CAJEWF010000004.1	RepeatMasker	Unknown	13504192	13504583	3284	+	.	ID="RND-6_FAMILY-6586";Tend="1367";Tstart="970";shortTE="F";uid="f94347c5-274e-4471-a4f7-6109246ea9b4"
CAJEWF010000004.1	RepeatMasker	LINE/I-Jockey	29384954	29385060	548	+	.	ID="JOCKEY-3_BTA";Tend="4618";Tstart="4506";shortTE="F";uid="b32f52d3-7138-43c1-b407-d4c348134432"
CAJEWF010000004.1	RepeatMasker	DNA/CMC-Chapaev-3	26216544	26216833	898	+	.	ID="ENSPM-N1_LMI";Tend="1248";Tstart="959";shortTE="F";uid="dcadc93c-136e-486b-9dc5-79c18de9a5b8"
CAJEWF010000004.1	RepeatMasker	DNA/CMC-Transib	18722981	18723146	856	+	.	ID="RND-5_FAMILY-2303";Tend="933";Tstart="766";shortTE="F";uid="8ceb2a6d-4c54-4a94-9d97-0c43acc5c78b"
CAJEWF010000004.1	RepeatMasker	Unknown	12854859	12855008	1152	+	.	ID="RND-5_FAMILY-239";Tend="1842";Tstart="1693";shortTE="F";uid="7c2d3ff9-266e-4fd8-b2b9-3a242e008e1e"
CAJEWF010000004.1	RepeatMasker	Unknown	23377206	23377427	875	+	.	ID="RND-5_FAMILY-674";Tend="1062";Tstart="841";shortTE="F";uid="c6c69817-6657-4476-a61f-deaf2f7ae3f6"
CAJEWF010000004.1	RepeatMasker	Unknown	16552792	16553027	1762	+	.	ID="RND-6_FAMILY-2709";Tend="1225";Tstart="989";shortTE="F";uid="8e588356-0b1a-48a3-848f-810ab943ef14"
CAJEWF010000004.1	RepeatMasker	LTR/Pao	8538919	8539499	3642	+	.	ID="RND-5_FAMILY-543";Tend="1381";Tstart="790";shortTE="F";uid="c044547c-a513-4d5a-b740-8798014e7062"
CAJEWF010000004.1	RepeatMasker	DNA/CMC	21403405	21403657	2110	+	.	ID="RND-5_FAMILY-844";Tend="1107";Tstart="854";shortTE="F";uid="5dc7ed0a-4fd5-42d4-8243-2397bd9ea530"
CAJEWF010000004.1	RepeatMasker	DNA/TcMar-Tc1	24683508	24683718	951	+	.	ID="RND-4_FAMILY-168";Tend="1183";Tstart="963";shortTE="F";uid="1f818664-bd59-4dc7-a9d6-5850263a11ff"
CAJEWF010000004.1	RepeatMasker	DNA/CMC-EnSpm	6110160	6110266	472	+	.	ID="RND-6_FAMILY-7253";Tend="271";Tstart="171";shortTE="F";uid="9138145c-a996-48ab-b212-79e2de70ab77"
CAJEWF010000004.1	RepeatMasker	DNA/Sola-2	25967868	25967978	557	+	.	ID="RND-1_FAMILY-272";Tend="804";Tstart="689";shortTE="F";uid="f558c074-13e0-4e89-a657-ca2ca123ece8"
CAJEWF010000004.1	RepeatMasker	DNA	18984079	18984580	4201	+	.	ID="DNA-1_BTA";Tend="504";Tstart="1";shortTE="F";uid="55d422c2-bbc1-455f-987e-0233d2531591"
CAJEWF010000004.1	RepeatMasker	Unknown	25516552	25516785	1422	+	.	ID="RND-3_FAMILY-154";Tend="1207";Tstart="960";shortTE="F";uid="99353dfa-c8d7-444b-96a2-a95d0359d328"
CAJEWF010000004.1	RepeatMasker	DNA/hAT?	11277396	11277685	2479	+	.	ID="HAT-N6_BTA";Tend="287";Tstart="1";shortTE="F";uid="c8c74bc7-dfa1-43f9-8259-52ec7d85324a"
CAJEWF010000004.1	RepeatMasker	DNA	20074312	20074576	1054	+	.	ID="RND-4_FAMILY-1911";Tend="1176";Tstart="923";shortTE="F";uid="d339f03c-2dde-4970-b467-2c53ef7e865f"
CAJEWF010000004.1	RepeatMasker	LTR/Gypsy	31198138	31198408	1504	+	.	ID="RND-6_FAMILY-1649";Tend="1407";Tstart="1144";shortTE="F";uid="fbabd5b8-1e7a-4e54-b81c-8e76abedb2bf"
CAJEWF010000004.1	RepeatMasker	Unknown	10904436	10904604	1431	+	.	ID="RND-1_FAMILY-692";Tend="1049";Tstart="881";shortTE="F";uid="ee587ebe-8aa3-43ea-a412-bed8d84b5298"
CAJEWF010000004.1	RepeatMasker	RC/Helitron	6477264	6477550	584	+	.	ID="RND-5_FAMILY-142";Tend="1399";Tstart="1118";shortTE="F";uid="22622998-e84d-44f9-acac-7c6aca3632b4"
CAJEWF010000004.1	RepeatMasker	LTR/Gypsy	28478210	28478433	976	+	.	ID="RND-6_FAMILY-417";Tend="1143";Tstart="923";shortTE="F";uid="28b102ea-3b88-4d47-88d1-ebef30cb4e2f"
CAJEWF010000004.1	RepeatMasker	DNA	7925672	7925945	2026	+	.	ID="DNA-11_BTA";Tend="549";Tstart="276";shortTE="F";uid="9f1b2dd1-8f5a-4056-a713-79b282e6cd6b"
CAJEWF010000004.1	RepeatMasker	Unknown	19951268	19951426	1219	+	.	ID="RND-3_FAMILY-43";Tend="1118";Tstart="960";shortTE="F";uid="eef154a4-cf52-4401-972f-daada9bbba18"
CAJEWF010000004.1	RepeatMasker	Unknown	23306400	23307005	887	+	.	ID="RND-3_FAMILY-72";Tend="1481";Tstart="866";shortTE="F";uid="db2d91bf-7e81-41c8-94ba-a0fd7d537174"
CAJEWF010000004.1	RepeatMasker	DNA/CMC-EnSpm	9242818	9243082	1458	+	.	ID="RND-6_FAMILY-737";Tend="1152";Tstart="892";shortTE="F";uid="32eb11be-2bd2-4426-a860-ed64e639ef9f"
CAJEWF010000004.1	RepeatMasker	DNA/hAT-hATm	10570941	10571848	7268	+	.	ID="RND-1_FAMILY-578";Tend="2923";Tstart="2015";shortTE="F";uid="540ab714-b668-4c32-a4d9-47237b7cde93"
CAJEWF010000004.1	RepeatMasker	DNA	25086274	25086423	743	+	.	ID="DNA-11_BTA";Tend="428";Tstart="277";shortTE="F";uid="1c4aaf20-1868-4994-95de-c0de89d0b1ae"
CAJEWF010000004.1	RepeatMasker	Unknown	26359690	26359921	2108	+	.	ID="RND-6_FAMILY-778";Tend="1177";Tstart="946";shortTE="F";uid="099c790e-154b-4a20-8ecc-eaa1ea6ab13c"
CAJEWF010000004.1	RepeatMasker	LINE/I	18948157	18948309	594	+	.	ID="RND-6_FAMILY-3086";Tend="2820";Tstart="2662";shortTE="F";uid="13d577be-e4e8-4bb1-9291-cf8385fe19d6"
CAJEWF010000004.1	RepeatMasker	RC/Helitron	3690060	3690729	3679	+	.	ID="RND-4_FAMILY-309";Tend="2054";Tstart="1405";shortTE="F";uid="78353bca-20a1-44b4-9c78-1f4057167444"
CAJEWF010000004.1	RepeatMasker	DNA/hAT-Tip100	14038299	14038530	558	+	.	ID="RND-5_FAMILY-926";Tend="1588";Tstart="1372";shortTE="F";uid="8d67f78f-f74d-409d-936c-ea46a11c37fb"
CAJEWF010000004.1	RepeatMasker	DNA/hAT-Tip100	19141523	19142302	3489	+	.	ID="rnd-5_family-403";Tend="1840";Tstart="771";shortTE="F";uid="7a29ec4a-3139-4817-8984-e238f890d409"
CAJEWF010000004.1	RepeatMasker	DNA/hAT-hAT5	11676488	11676634	883	+	.	ID="RND-5_FAMILY-1384";Tend="1038";Tstart="899";shortTE="F";uid="1680b1e2-6d1e-4768-9fa3-d0904808448c"
CAJEWF010000004.1	RepeatMasker	RC/Helitron	10897099	10897304	1200	+	.	ID="RND-1_FAMILY-780";Tend="1177";Tstart="968";shortTE="F";uid="9bbd66db-f4f1-4cf2-969f-9582b951ae81"
CAJEWF010000004.1	RepeatMasker	DNA/CMC-EnSpm	26194026	26194221	946	+	.	ID="RND-6_FAMILY-1165";Tend="392";Tstart="191";shortTE="F";uid="126a97f5-9bef-4dd4-861a-084754509bce"
CAJEWF010000004.1	RepeatMasker	DNA/Sola-2	13394831	13395051	1464	+	.	ID="RND-1_FAMILY-349";Tend="2452";Tstart="2247";shortTE="F";uid="ecac8841-d683-424e-acc3-db87a7dbf75a"
CAJEWF010000004.1	RepeatMasker	Unknown	28641923	28642217	2203	+	.	ID="RND-3_FAMILY-258";Tend="1073";Tstart="771";shortTE="F";uid="0df53a3a-00fd-49ec-abff-32c95a0ec316"
CAJEWF010000004.1	RepeatMasker	DNA/hAT-hATm	28287457	28287761	1238	+	.	ID="RND-1_FAMILY-539";Tend="3740";Tstart="3423";shortTE="F";uid="cd2abc4e-616f-46e0-8686-15c3714b6759"
CAJEWF010000004.1	RepeatMasker	LTR/Gypsy	7729365	7729527	694	+	.	ID="RND-6_FAMILY-1646";Tend="1518";Tstart="1354";shortTE="F";uid="6a57364d-a238-47cd-8dfd-0884985cb748"
CAJEWF010000004.1	RepeatMasker	DNA	12711053	12711670	3362	+	.	ID="DNA-3_BTA";Tend="1977";Tstart="1349";shortTE="F";uid="06c4c7c1-91d3-4f45-a325-0cdea8f5c08f"
CAJEWF010000004.1	RepeatMasker	Unknown	30158010	30158300	1493	+	.	ID="RND-4_FAMILY-1179";Tend="1190";Tstart="922";shortTE="F";uid="c01cdc73-64b9-4c88-81eb-68d6381649c8"
CAJEWF010000004.1	RepeatMasker	Unknown	13665244	13665554	1289	+	.	ID="RND-1_FAMILY-337";Tend="1285";Tstart="988";shortTE="F";uid="5c3750cb-7cf9-4e7e-9f13-c2dac6417fb1"
CAJEWF010000004.1	RepeatMasker	DNA/CMC-EnSpm	18465840	18465997	830	+	.	ID="RND-6_FAMILY-10965";Tend="1076";Tstart="919";shortTE="F";uid="20218c70-5443-4c55-a0b8-57c6fa143704"
CAJEWF010000004.1	RepeatMasker	DNA	2477217	2477475	1437	+	.	ID="RND-1_FAMILY-136";Tend="1164";Tstart="910";shortTE="F";uid="300f4884-19a9-4505-89c7-fe6f289e940b"
CAJEWF010000004.1	RepeatMasker	LTR/Gypsy	30721166	30721462	1209	+	.	ID="RND-6_FAMILY-6215";Tend="1274";Tstart="978";shortTE="F";uid="d1794cc5-58e6-4cf8-8f8b-1aea229b96b0"
CAJEWF010000004.1	RepeatMasker	DNA/hAT?	5757562	5757875	2194	+	.	ID="RND-5_FAMILY-1268";Tend="1179";Tstart="848";shortTE="F";uid="74a3fdb5-2c0e-4987-a507-1d5b67a232a7"
CAJEWF010000004.1	RepeatMasker	DNA/CMC-Transib	6122958	6123118	1102	+	.	ID="RND-5_FAMILY-2303";Tend="929";Tstart="768";shortTE="F";uid="ba8651d2-12b6-44ef-a4a4-313eed115f52"
CAJEWF010000004.1	RepeatMasker	DNA	9032982	9033235	1332	+	.	ID="RND-1_FAMILY-194";Tend="1064";Tstart="833";shortTE="F";uid="a7030a6f-b3e2-446d-83ed-2ef50f4bf758"
CAJEWF010000004.1	RepeatMasker	Unknown	13244677	13245582	6079	+	.	ID="RND-6_FAMILY-640";Tend="1879";Tstart="955";shortTE="F";uid="d52932d8-361d-4458-8a49-0b840ecedcb2"
CAJEWF010000004.1	RepeatMasker	DNA/Academ-1	9712098	9712541	3276	+	.	ID="RND-5_FAMILY-49";Tend="2220";Tstart="1749";shortTE="F";uid="db8e5093-bf20-4ea9-8063-eea8183ea2f4"
CAJEWF010000004.1	RepeatMasker	RC/Helitron	13376222	13376594	1846	+	.	ID="HELITRON-1N1_BTA";Tend="850";Tstart="508";shortTE="F";uid="acdf918b-0e32-43ff-9060-ec22e24d569c"
CAJEWF010000004.1	RepeatMasker	DNA	19353312	19353584	1909	+	.	ID="DNA-11_BTA";Tend="277";Tstart="3";shortTE="F";uid="6ae1d9ff-8729-4bd1-adae-6adf4aa75864"
CAJEWF010000004.1	RepeatMasker	Unknown	17147777	17148004	1000	+	.	ID="RND-5_FAMILY-674";Tend="1105";Tstart="833";shortTE="F";uid="2a80f938-4854-4ecd-b62d-64ab6ba784ec"
CAJEWF010000004.1	RepeatMasker	Unknown	10596060	10596483	2963	+	.	ID="RND-6_FAMILY-444";Tend="2226";Tstart="1808";shortTE="F";uid="4fe524fe-23b2-4b20-8c99-e2048ef37a11"
CAJEWF010000004.1	RepeatMasker	DNA/Maverick	27327669	27329160	13351	+	.	ID="RND-1_FAMILY-619";Tend="2281";Tstart="794";shortTE="F";uid="86374de0-feeb-46a3-86d0-954982ba9617"
CAJEWF010000004.1	RepeatMasker	DNA	13637686	13637910	1287	+	.	ID="RND-4_FAMILY-183";Tend="1114";Tstart="892";shortTE="F";uid="6a647d33-e479-4b8b-85ac-c29ba6e45e3f"
CAJEWF010000004.1	RepeatMasker	DNA	30274709	30275187	2454	+	.	ID="DNA-1_BTA";Tend="504";Tstart="16";shortTE="F";uid="4474ec73-83c2-4cf4-931c-763f7ba44f1f"
CAJEWF010000004.1	RepeatMasker	Unknown	17830793	17831341	3390	+	.	ID="RND-1_FAMILY-278";Tend="1367";Tstart="831";shortTE="F";uid="2ef2cc8d-dbb8-4404-baa6-d9d90db78f53"
CAJEWF010000004.1	RepeatMasker	Unknown	13437292	13439043	13946	+	.	ID="RND-6_FAMILY-550";Tend="2433";Tstart="706";shortTE="F";uid="b4a7af64-7ba5-4b99-b727-555a78bceb37"
CAJEWF010000004.1	RepeatMasker	DNA	30539223	30539445	557	+	.	ID="DNA-10_BTA";Tend="387";Tstart="162";shortTE="F";uid="f4a91253-a9ec-444f-bd18-d7a00f96b036"
CAJEWF010000004.1	RepeatMasker	DNA/Kolobok	10096116	10096556	2485	+	.	ID="KOLOBOK-N2_BTA";Tend="442";Tstart="1";shortTE="F";uid="e7e26004-6b69-43e9-bd15-e830b38c5e3d"
CAJEWF010000004.1	RepeatMasker	LTR/Gypsy	15748654	15748795	436	+	.	ID="RND-6_FAMILY-12750";Tend="3018";Tstart="2873";shortTE="F";uid="bef999a1-a8ef-4516-9f8b-a1a3b7aef3b9"
CAJEWF010000004.1	RepeatMasker	Unknown	11180543	11180665	711	+	.	ID="RND-6_FAMILY-1186";Tend="968";Tstart="842";shortTE="F";uid="aa6860de-3443-4f10-bab3-ec772c1e2c54"
CAJEWF010000004.1	RepeatMasker	Unknown	28692761	28692938	1105	+	.	ID="RND-1_FAMILY-199";Tend="1129";Tstart="937";shortTE="F";uid="c87ab290-23e8-4aa4-8c14-4c3e8bdbe340"
CAJEWF010000004.1	RepeatMasker	DNA	9091824	9092008	991	+	.	ID="DNA-4_BTA";Tend="182";Tstart="2";shortTE="F";uid="0fbfdea3-a464-48aa-8681-462bd8caa2ca"
CAJEWF010000004.1	RepeatMasker	DNA/TcMar-Tc1	7211670	7212997	1907	+	.	ID="rnd-5_family-3206";TEgroup="ctg_4%7Crnd-5_family-3206%7C1";Tend="2458";Tstart="1110";shortTE="F";uid="b0ce4299-1490-4d95-bef9-1df11a29276f"
CAJEWF010000004.1	RepeatMasker	DNA	407113	407321	1442	+	.	ID="DNA-11_BTA";Tend="277";Tstart="59";shortTE="F";uid="1cbffb42-cc4d-4f24-9a0e-e33577e47c04"
CAJEWF010000004.1	RepeatMasker	DNA/Crypton-V	12468780	12469389	3656	+	.	ID="RND-5_FAMILY-617";Tend="1827";Tstart="1220";shortTE="F";uid="150f7c82-c931-4253-9cf9-b85fe8573b59"
CAJEWF010000004.1	RepeatMasker	Unknown	6650902	6651234	1467	+	.	ID="RND-1_FAMILY-96";Tend="1262";Tstart="909";shortTE="F";uid="6616504a-538a-4475-9249-4f0061dd91f0"
CAJEWF010000004.1	RepeatMasker	DNA/CMC-Transib	21146307	21146474	1036	+	.	ID="RND-5_FAMILY-2303";Tend="931";Tstart="766";shortTE="F";uid="4d0c1d85-7202-456d-b1eb-36f81f09f927"
CAJEWF010000004.1	RepeatMasker	DNA/hAT-Tip100	29862164	29863736	12692	+	.	ID="rnd-1_family-65";Tend="2296";Tstart="737";shortTE="F";uid="0646efa3-fd31-44cc-8ab8-e39c0e85f408"
CAJEWF010000004.1	RepeatMasker	Unknown	5324182	5324463	1649	+	.	ID="RND-5_FAMILY-38";Tend="1229";Tstart="948";shortTE="F";uid="1e2dfe88-82e1-4bfb-8127-85899b4672ea"
CAJEWF010000004.1	RepeatMasker	Unknown	3473599	3473940	700	+	.	ID="RND-1_FAMILY-4";Tend="3602";Tstart="3314";shortTE="F";uid="9bbae437-d4db-4661-83ad-a9f92eb256ff"
CAJEWF010000004.1	RepeatMasker	Unknown	14722296	14722548	1849	+	.	ID="RND-6_FAMILY-2207";Tend="1223";Tstart="971";shortTE="F";uid="172565c4-dc80-4063-b16e-123a4820c06f"
CAJEWF010000004.1	RepeatMasker	Unknown	2462355	2462704	1469	+	.	ID="RND-6_FAMILY-2397";Tend="1531";Tstart="1184";shortTE="F";uid="53d0425a-00f3-43d0-9fad-cfd41bba01f9"
CAJEWF010000004.1	RepeatMasker	DNA/hAT-Tip100	23872236	23872362	601	+	.	ID="RND-5_FAMILY-3189";Tend="1685";Tstart="1565";shortTE="F";uid="08f44e8c-721e-479c-aa7c-a647d0fbc723"
CAJEWF010000004.1	RepeatMasker	DNA/PIF-Spy	13133865	13134698	6250	+	.	ID="ISL2EU-N1_BTA";Tend="1400";Tstart="578";shortTE="F";uid="17068504-f67c-43cd-93a2-4dc088682be3"
CAJEWF010000004.1	RepeatMasker	DNA/hAT-Tip100	30715758	30715979	1004	+	.	ID="RND-5_FAMILY-4888";Tend="1462";Tstart="1242";shortTE="F";uid="9132b91c-3285-4da7-88b2-cddac788d66e"
CAJEWF010000004.1	RepeatMasker	DNA	8032783	8033057	1922	+	.	ID="DNA-11_BTA";Tend="551";Tstart="275";shortTE="F";uid="05f8213a-b885-40ee-af3c-342f44c55935"
CAJEWF010000004.1	RepeatMasker	DNA/hAT-Tip100	31162681	31163081	1895	+	.	ID="RND-5_FAMILY-4888";Tend="1701";Tstart="1316";shortTE="F";uid="f6d86372-a5ac-4747-b021-99dc6314065b"
CAJEWF010000004.1	RepeatMasker	DNA/CMC	27777144	27777431	1802	+	.	ID="RND-1_FAMILY-3";Tend="1176";Tstart="892";shortTE="F";uid="e87525e8-fc03-4be4-b004-cac2265385a3"
CAJEWF010000004.1	RepeatMasker	LTR/Gypsy	16704607	16704775	1248	+	.	ID="RND-6_FAMILY-1649";Tend="1137";Tstart="969";shortTE="F";uid="4f45af44-573a-4c75-836f-71e858a46a8d"
CAJEWF010000004.1	RepeatMasker	Unknown	23942567	23942690	538	+	.	ID="RND-1_FAMILY-202";Tend="1211";Tstart="1085";shortTE="F";uid="1bad64f5-04d9-4190-b39c-d0a5b811ab58"
CAJEWF010000004.1	RepeatMasker	DNA/hAT?	19285425	19285736	2372	+	.	ID="HAT-N6_BTA";Tend="311";Tstart="1";shortTE="F";uid="5c839397-c7ca-4b85-ab29-dc2658acefb8"
CAJEWF010000004.1	RepeatMasker	Unknown	84783	84904	478	+	.	ID="RND-1_FAMILY-447";Tend="1186";Tstart="787";shortTE="F";uid="8301dcbe-a8ef-4273-884e-7853fbe17ea4"
CAJEWF010000004.1	RepeatMasker	LTR/Gypsy	13259092	13259372	2184	+	.	ID="RND-5_FAMILY-27";Tend="1211";Tstart="921";shortTE="F";uid="debb1f6c-90e3-4019-ba45-8044746f5c13"
CAJEWF010000004.1	RepeatMasker	DNA	6265236	6265498	1895	+	.	ID="RND-1_FAMILY-59";Tend="1245";Tstart="983";shortTE="F";uid="143925d8-505b-49a5-a14c-41f304b3f6af"
CAJEWF010000004.1	RepeatMasker	Unknown	2748517	2748901	2620	+	.	ID="RND-1_FAMILY-208";Tend="1320";Tstart="937";shortTE="F";uid="2c4db7b8-6cf7-4d85-b88c-3d79e70fc12a"
CAJEWF010000004.1	RepeatMasker	DNA	974937	975208	1881	+	.	ID="DNA-11_BTA";Tend="280";Tstart="1";shortTE="F";uid="20ff3bba-ef20-4092-adb2-3ea9ddbbe423"
CAJEWF010000004.1	RepeatMasker	Unknown	16364233	16364488	1082	+	.	ID="RND-1_FAMILY-36";Tend="1205";Tstart="970";shortTE="F";uid="ed0956e6-3875-40f8-a41c-7da4bf6f4450"
CAJEWF010000004.1	RepeatMasker	DNA/hAT-Tip100	30005402	30005917	1912	+	.	ID="RND-5_FAMILY-4888";Tend="1614";Tstart="1066";shortTE="F";uid="42d43e61-f7d6-4594-a89e-5434ad5dcff9"
CAJEWF010000004.1	RepeatMasker	Unknown	6385046	6385217	466	+	.	ID="RND-5_FAMILY-4179";Tend="292";Tstart="122";shortTE="F";uid="d483d83d-a76c-417d-8693-4067eaf9a5bf"
CAJEWF010000004.1	RepeatMasker	Unknown	22630176	22630608	1546	+	.	ID="RND-6_FAMILY-2817";Tend="1387";Tstart="975";shortTE="F";uid="d8fd516e-49b2-4cf5-951b-75d2d8c616f4"
CAJEWF010000004.1	RepeatMasker	LINE/L2	25277770	25278032	1573	+	.	ID="RND-4_FAMILY-328";Tend="1161";Tstart="898";shortTE="F";uid="f154ef9e-aecb-4e7a-b351-4df46c0c50c8"
CAJEWF010000004.1	RepeatMasker	DNA/CMC	11401595	11402230	4409	+	.	ID="RND-6_FAMILY-1985";Tend="1719";Tstart="1077";shortTE="F";uid="ded7013e-4791-4080-857c-1c3c068b5da4"
CAJEWF010000004.1	RepeatMasker	Unknown	15558664	15558943	1568	+	.	ID="RND-5_FAMILY-38";Tend="1229";Tstart="948";shortTE="F";uid="18b0b09a-e217-45c2-bee1-3f72db23a565"
CAJEWF010000004.1	RepeatMasker	Unknown	337040	337481	1145	+	.	ID="RND-6_FAMILY-2817";Tend="1424";Tstart="987";shortTE="F";uid="31b8dcdf-15ae-42cf-a0f1-6e35b917917e"
CAJEWF010000004.1	RepeatMasker	DNA	31216400	31216902	3982	+	.	ID="DNA-1_BTA";Tend="504";Tstart="1";shortTE="F";uid="4c9edaa6-8f81-4835-9e63-37f87879e0bc"
CAJEWF010000004.1	RepeatMasker	DNA/hAT-Tip100	1151334	1151552	1064	+	.	ID="hat-n7_bta";Tend="864";Tstart="231";shortTE="F";uid="05500390-3d51-4c60-9c6b-af96e554315e"
CAJEWF010000004.1	RepeatMasker	LINE/L2	24595616	24595880	1652	+	.	ID="RND-1_FAMILY-164";Tend="1180";Tstart="916";shortTE="F";uid="67062772-28c1-45f6-afed-42942cbedd38"
CAJEWF010000004.1	RepeatMasker	LTR/Gypsy	25641618	25641876	2029	+	.	ID="RND-1_FAMILY-255";Tend="1227";Tstart="968";shortTE="F";uid="8f636db3-3c76-40f1-9af2-5e23e30fa670"
CAJEWF010000004.1	RepeatMasker	Unknown	17486294	17486471	619	+	.	ID="RND-1_FAMILY-538";Tend="1089";Tstart="910";shortTE="F";uid="d8565326-23b7-4f2c-a740-7de5ddf64395"
CAJEWF010000004.1	RepeatMasker	Unknown	19796137	19796412	1723	+	.	ID="RND-5_FAMILY-1778";Tend="1185";Tstart="903";shortTE="F";uid="a9323922-9761-42c6-a850-aac793bb6fc7"
CAJEWF010000004.1	RepeatMasker	DNA	23569091	23569637	4018	+	.	ID="DNA-4_BTA";Tend="554";Tstart="1";shortTE="F";uid="82173103-9de6-4e43-beb1-2a3b706b7c6d"
CAJEWF010000004.1	RepeatMasker	DNA	28369290	28369792	3872	+	.	ID="DNA-1_BTA";Tend="504";Tstart="1";shortTE="F";uid="66d486b0-2515-4933-9e1a-7338b400362f"
CAJEWF010000004.1	RepeatMasker	DNA/CMC-EnSpm	23605024	23605227	1246	+	.	ID="RND-6_FAMILY-1077";Tend="1170";Tstart="970";shortTE="F";uid="31cf7ec4-be6c-4c0b-ab0b-f89513e1ffa4"
CAJEWF010000004.1	RepeatMasker	Unknown	28241645	28241795	979	+	.	ID="RND-1_FAMILY-22";Tend="984";Tstart="831";shortTE="F";uid="46f89658-ca7b-4f2e-ab12-02d9be3eed2c"
CAJEWF010000004.1	RepeatMasker	DNA/hAT-hATm	12296739	12297205	1853	+	.	ID="RND-1_FAMILY-578";Tend="1179";Tstart="706";shortTE="F";uid="22b187fb-6545-4653-ae27-744397923701"
CAJEWF010000004.1	RepeatMasker	Unknown	9668771	9669118	2948	+	.	ID="RND-6_FAMILY-1247";Tend="1293";Tstart="946";shortTE="F";uid="fe0a96d3-64eb-4e6c-8955-c4bae2b8b768"
CAJEWF010000004.1	RepeatMasker	Unknown	26946233	26946536	564	+	.	ID="RND-6_FAMILY-1750";Tend="1203";Tstart="853";shortTE="F";uid="2d595409-dfda-4702-b07b-d618d7e98409"
CAJEWF010000004.1	RepeatMasker	DNA/CMC	2301962	2302183	1608	+	.	ID="RND-5_FAMILY-957";Tend="1079";Tstart="860";shortTE="F";uid="d733ace7-b906-4997-880d-546bc533a453"
CAJEWF010000004.1	RepeatMasker	DNA	921042	921285	667	+	.	ID="RND-5_FAMILY-2843";Tend="1786";Tstart="1554";shortTE="F";uid="39ced4ba-c458-4626-a374-28a59f027065"
CAJEWF010000004.1	RepeatMasker	DNA/CMC-Chapaev-3	13063996	13064244	1762	+	.	ID="RND-5_FAMILY-1708";Tend="2964";Tstart="2721";shortTE="F";uid="741f4da6-68d4-464c-b280-13180d95f9e6"
CAJEWF010000004.1	RepeatMasker	DNA/CMC-EnSpm	3208075	3208215	447	+	.	ID="RND-6_FAMILY-6392";Tend="828";Tstart="690";shortTE="F";uid="93d038d0-52e9-43d3-ac5f-030b43342d12"
CAJEWF010000004.1	RepeatMasker	DNA	7912494	7912767	1570	+	.	ID="DNA-11_BTA";Tend="277";Tstart="1";shortTE="F";uid="d72b73aa-1e0d-4133-89ad-5f43f039b3b1"
CAJEWF010000004.1	RepeatMasker	DNA/Sola-2	5608901	5609223	1107	+	.	ID="RND-1_FAMILY-349";TEgroup="ctg_4%7CRND-1_FAMILY-349%7C1";Tend="2450";Tstart="857";shortTE="F";uid="657841e1-953c-4dcd-9c0d-2ce9ecc31918"
CAJEWF010000004.1	RepeatMasker	DNA/hAT-hATm	27128034	27128205	817	+	.	ID="RND-6_FAMILY-6366";Tend="2160";Tstart="1985";shortTE="F";uid="7ac2909a-cb15-475a-9898-4fbcd5d58e50"
CAJEWF010000004.1	RepeatMasker	DNA/TcMar-Mariner	16110544	16110697	705	+	.	ID="RND-6_FAMILY-20396";Tend="1865";Tstart="1712";shortTE="F";uid="ef62538c-fed7-40c7-9eeb-e3095da49315"
CAJEWF010000004.1	RepeatMasker	Unknown	6273791	6274021	844	+	.	ID="RND-5_FAMILY-1578";TEgroup="ctg_4%7CRND-5_FAMILY-1578%7C2";Tend="1119";Tstart="945";shortTE="F";uid="6ac7a7d2-ec3a-4d85-9fad-0c795a0337f9"
CAJEWF010000004.1	RepeatMasker	DNA/CMC	6815110	6815289	1015	+	.	ID="RND-1_FAMILY-116";Tend="2470";Tstart="2295";shortTE="F";uid="64f6452d-1f14-4d02-9dd8-b82473f4e87b"
CAJEWF010000004.1	RepeatMasker	DNA/Sola-2	18025719	18025959	1000	+	.	ID="RND-6_FAMILY-443";Tend="2605";Tstart="2363";shortTE="F";uid="e1f4244b-4a3d-4e53-990e-826abcb7f005"
CAJEWF010000004.1	RepeatMasker	LTR/Copia	23264004	23264855	2986	+	.	ID="RND-3_FAMILY-132";Tend="1602";Tstart="497";shortTE="F";uid="f2083391-72ea-4b7e-a084-5d75f99f07ea"
CAJEWF010000004.1	RepeatMasker	DNA/CMC	6822836	6823060	1602	+	.	ID="ENSPM-N1_BTA";Tend="228";Tstart="1";shortTE="F";uid="2b8ddd49-625b-40f6-ba8e-a4e8d26d2a03"
CAJEWF010000004.1	RepeatMasker	Unknown	8119787	8119902	440	+	.	ID="RND-1_FAMILY-554";Tend="1459";Tstart="1344";shortTE="F";uid="a70a78e3-093c-4fb9-9059-b53c5e59baca"
CAJEWF010000004.1	RepeatMasker	Unknown	16242141	16242257	574	+	.	ID="RND-3_FAMILY-41";Tend="971";Tstart="861";shortTE="F";uid="2911942d-f2f3-435e-8e98-1731f05be059"
CAJEWF010000004.1	RepeatMasker	LTR/Gypsy	5802701	5802963	1517	+	.	ID="RND-4_FAMILY-369";Tend="1175";Tstart="913";shortTE="F";uid="499209f5-a3ef-4f23-a813-37803259fcc2"
CAJEWF010000004.1	RepeatMasker	Unknown	10131290	10131799	599	+	.	ID="RND-1_FAMILY-900";TEgroup="ctg_4%7CRND-1_FAMILY-900%7C1";Tend="2304";Tstart="1895";shortTE="F";uid="00a064f2-cccc-4e89-ae16-6949d9c506f9"
CAJEWF010000004.1	RepeatMasker	RC/Helitron	5604446	5604738	1726	+	.	ID="RND-1_FAMILY-88";Tend="1363";Tstart="1074";shortTE="F";uid="ed181437-c2cd-4b34-b874-34962797cfd2"
CAJEWF010000004.1	RepeatMasker	Unknown	28958897	28959321	2139	+	.	ID="RND-6_FAMILY-3161";Tend="1121";Tstart="713";shortTE="F";uid="e2a6f276-525d-46f3-bd8a-a037a661297d"
CAJEWF010000004.1	RepeatMasker	DNA/TcMar-Tc4	14219139	14221320	12815	+	.	ID="rnd-1_family-764";Tend="2399";Tstart="612";shortTE="F";uid="fed3a75a-c06f-4012-bd6f-f8f7c3fae7a0"
CAJEWF010000004.1	RepeatMasker	DNA/Kolobok	21247082	21250465	27122	+	.	ID="RND-1_FAMILY-747";Tend="4158";Tstart="789";shortTE="F";uid="9ab0ecd1-b508-4edf-a952-1765f9d5943e"
CAJEWF010000004.1	RepeatMasker	Unknown	24631211	24631360	804	+	.	ID="RND-1_FAMILY-37";Tend="1058";Tstart="903";shortTE="F";uid="396d6c82-c868-4a46-a21e-edce2fb2f6d2"
CAJEWF010000004.1	RepeatMasker	DNA	17224318	17224503	798	+	.	ID="DNA-11_BTA";Tend="276";Tstart="88";shortTE="F";uid="41e13a67-8c9d-4252-9d5c-4f3f6472d7a7"
CAJEWF010000004.1	RepeatMasker	Unknown	13435798	13436809	6829	+	.	ID="RND-1_FAMILY-804";Tend="3553";Tstart="2525";shortTE="F";uid="31240bde-458f-4a65-b702-01e1032d74e5"
CAJEWF010000004.1	RepeatMasker	DNA/TcMar-Tc1	13399865	13401033	8086	+	.	ID="MARINER-N2_BTA";Tend="1202";Tstart="1";shortTE="F";uid="4d454b39-9322-4d6e-9bbb-7cc11761d7d1"
CAJEWF010000004.1	RepeatMasker	LTR/Pao	8544895	8545281	2474	+	.	ID="RND-4_FAMILY-367";Tend="1297";Tstart="928";shortTE="F";uid="4a7f20fa-9307-44d0-9567-b43b67e20d71"
CAJEWF010000004.1	RepeatMasker	Unknown	29668341	29668549	1391	+	.	ID="RND-6_FAMILY-11";Tend="1076";Tstart="911";shortTE="F";uid="5cb521d6-e563-415b-b25f-abdd071a117f"
CAJEWF010000004.1	RepeatMasker	DNA	24550743	24550873	979	+	.	ID="RND-6_FAMILY-11069";Tend="1032";Tstart="902";shortTE="F";uid="226c761c-8b28-4577-bdfd-6267ec0e5f52"
CAJEWF010000004.1	RepeatMasker	DNA	23172347	23172798	740	+	.	ID="RND-6_FAMILY-5739";TEgroup="ctg_4%7CRND-6_FAMILY-5739%7C1";Tend="1283";Tstart="687";shortTE="F";uid="e50f1a18-9137-4ba4-a22a-73f72f3de5b1"
CAJEWF010000004.1	RepeatMasker	DNA/hAT-Tip100	27831198	27831470	1883	+	.	ID="RND-6_FAMILY-968";Tend="5453";Tstart="5187";shortTE="F";uid="142ed898-752b-479e-b329-d747ae90798e"
CAJEWF010000004.1	RepeatMasker	DNA	7710596	7710844	1815	+	.	ID="RND-4_FAMILY-183";Tend="1110";Tstart="861";shortTE="F";uid="5989c043-702e-4024-b595-f583d3e60595"
CAJEWF010000004.1	RepeatMasker	Unknown	19630013	19630152	842	+	.	ID="RND-1_FAMILY-37";Tend="1051";Tstart="898";shortTE="F";uid="7d1f563c-5cf0-4dd0-a076-5e3496b12716"
CAJEWF010000004.1	RepeatMasker	Unknown	31343806	31344045	1254	+	.	ID="RND-1_FAMILY-36";Tend="1183";Tstart="944";shortTE="F";uid="ec811ad8-de34-45a7-abb6-dd8b5fbc2520"
CAJEWF010000004.1	RepeatMasker	DNA/hAT-Tip100	23545752	23545873	770	+	.	ID="RND-5_FAMILY-413";Tend="1850";Tstart="1728";shortTE="F";uid="3b549be8-364a-4000-ad74-6082ce3a5c13"
CAJEWF010000004.1	RepeatMasker	DNA/CMC-EnSpm	6166500	6166652	693	+	.	ID="RND-6_FAMILY-2037";Tend="1556";Tstart="1263";shortTE="F";uid="591438e3-a7a0-4823-a3a4-0ffc180beb10"
CAJEWF010000004.1	RepeatMasker	Unknown	2486660	2486859	1139	+	.	ID="RND-5_FAMILY-39";Tend="1254";Tstart="1048";shortTE="F";uid="eb2a9c9b-4dea-4181-8f51-75f3b499c464"
CAJEWF010000004.1	RepeatMasker	Unknown	27490508	27490715	834	+	.	ID="RND-3_FAMILY-330";Tend="1169";Tstart="945";shortTE="F";uid="eab9d2bf-b20d-4c20-8cd3-a23529129a85"
CAJEWF010000004.1	RepeatMasker	DNA/hAT?	22757983	22758133	997	+	.	ID="HAT-N6_BTA";Tend="146";Tstart="1";shortTE="F";uid="cca8cce3-e46d-4199-a94f-6557312fe7bb"
CAJEWF010000004.1	RepeatMasker	DNA/hAT-Tip100	5770964	5771788	4885	+	.	ID="HAT-N2_BTA";Tend="825";Tstart="1";shortTE="F";uid="0fd0c552-fca8-4494-b05f-32e4c8f7b281"
CAJEWF010000004.1	RepeatMasker	Unknown	13416525	13416658	1000	+	.	ID="RND-1_FAMILY-27";Tend="1048";Tstart="915";shortTE="F";uid="104beae7-7455-4ac8-8415-8ad9f30bffcc"
CAJEWF010000004.1	RepeatMasker	DNA	4836545	4836713	1078	+	.	ID="rnd-6_family-11069";Tend="1044";Tstart="902";shortTE="F";uid="35bc327e-23a4-4a74-b26f-cb65cb1933ac"
CAJEWF010000004.1	RepeatMasker	LTR/Gypsy	1726086	1726365	1475	+	.	ID="RND-6_FAMILY-417";Tend="1371";Tstart="920";shortTE="F";uid="e6eeb464-7231-445c-bc3b-9cfdf7b59aca"
CAJEWF010000004.1	RepeatMasker	Unknown	6522303	6522525	908	+	.	ID="RND-5_FAMILY-38";Tend="1229";Tstart="1005";shortTE="F";uid="8108e44f-22f0-4529-8004-d9a6a0445535"
CAJEWF010000004.1	RepeatMasker	DNA/CMC-Transib	4794091	4794254	1157	+	.	ID="RND-5_FAMILY-2303";Tend="930";Tstart="767";shortTE="F";uid="5867a601-07f3-4c85-8dda-ec0e469164fe"
CAJEWF010000004.1	RepeatMasker	RC/Helitron	25480099	25480251	499	+	.	ID="RND-5_FAMILY-142";TEgroup="ctg_4%7CRND-5_FAMILY-142%7C8";Tend="1439";Tstart="911";shortTE="F";uid="b79984fc-d7a5-4387-b666-e84b6ae8fdfd"
CAJEWF010000004.1	RepeatMasker	DNA/Sola-2	12484258	12484584	561	+	.	ID="SOLA2-1_LMI";Tend="2583";Tstart="2243";shortTE="F";uid="32672ad1-a779-48f7-a3a3-e36f92cbae27"
CAJEWF010000004.1	RepeatMasker	DNA/CMC	3375932	3376054	589	+	.	ID="RND-5_FAMILY-957";Tend="1087";Tstart="964";shortTE="F";uid="f5144e65-b436-4036-a33d-7848d643b38c"
CAJEWF010000004.1	RepeatMasker	DNA	16983810	16984182	3127	+	.	ID="RND-5_FAMILY-149";Tend="1363";Tstart="991";shortTE="F";uid="a88e782e-87b8-4a34-a3c3-f992b32a9b15"
CAJEWF010000004.1	RepeatMasker	LTR/Gypsy	14793705	14793806	449	+	.	ID="RND-3_FAMILY-29";Tend="921";Tstart="821";shortTE="F";uid="022e68b8-7c0e-4065-bb91-5d899b7a3574"
CAJEWF010000004.1	RepeatMasker	DNA/CMC	23516652	23519559	23995	+	.	ID="RND-1_FAMILY-511";Tend="4073";Tstart="1167";shortTE="F";uid="a147b961-d9f3-4bf0-aa19-024c06b5b9d3"
CAJEWF010000004.1	RepeatMasker	LTR/Gypsy	227467	227719	739	+	.	ID="RND-3_FAMILY-25";Tend="1345";Tstart="1081";shortTE="F";uid="e7bcfbe1-4aaa-4042-a52d-56a1899db239"
CAJEWF010000004.1	RepeatMasker	Unknown	7634703	7634868	1242	+	.	ID="RND-4_FAMILY-384";Tend="1004";Tstart="840";shortTE="F";uid="663a65a2-31df-43b1-9581-e59e2d9c4b08"
CAJEWF010000004.1	RepeatMasker	DNA/CMC	7485001	7485225	1583	+	.	ID="RND-5_FAMILY-957";Tend="1088";Tstart="860";shortTE="F";uid="84662892-0b3a-4986-96cf-b7a6d7c0bebd"
CAJEWF010000004.1	RepeatMasker	DNA/CMC-EnSpm	24863401	24863662	1652	+	.	ID="RND-1_FAMILY-56";Tend="1147";Tstart="900";shortTE="F";uid="52badfb8-9909-47ef-bc35-42bf20b08718"
CAJEWF010000004.1	RepeatMasker	Unknown	1511751	1511946	418	+	.	ID="RND-1_FAMILY-912";Tend="1282";Tstart="1067";shortTE="F";uid="aef969d8-5602-4d89-b923-77bf22347c09"
CAJEWF010000004.1	RepeatMasker	LTR/Gypsy	22413027	22413276	924	+	.	ID="RND-6_FAMILY-1646";Tend="979";Tstart="726";shortTE="F";uid="9cf81efa-ae65-45ab-a922-163f4121dd86"
CAJEWF010000004.1	RepeatMasker	Unknown	25608985	25609151	973	+	.	ID="RND-1_FAMILY-37";Tend="1056";Tstart="892";shortTE="F";uid="1e3dfaf5-6769-49c3-bbb7-fcb17457b539"
CAJEWF010000004.1	RepeatMasker	Unknown	7169534	7169758	499	+	.	ID="RND-5_FAMILY-748";Tend="1936";Tstart="1716";shortTE="F";uid="4ae07002-091a-41d5-a1b5-75cd56133221"
CAJEWF010000004.1	RepeatMasker	LTR/Gypsy	29577090	29577341	1139	+	.	ID="RND-6_FAMILY-417";Tend="1164";Tstart="911";shortTE="F";uid="732aac7b-c8fd-475a-8bf8-4c0f6358d7a0"
CAJEWF010000004.1	RepeatMasker	DNA/hAT-Tip100	29621723	29622684	5323	+	.	ID="RND-5_FAMILY-4888";Tend="1866";Tstart="899";shortTE="F";uid="738483a5-7fcb-4ecf-af9b-7b61b6a0359f"
CAJEWF010000004.1	RepeatMasker	DNA/hAT-Tip100	4185446	4186195	5354	+	.	ID="RND-6_FAMILY-4363";Tend="1586";Tstart="801";shortTE="F";uid="4961cee3-7835-4f54-8806-3029bc259bbe"
CAJEWF010000004.1	RepeatMasker	Unknown	7842941	7843101	1038	+	.	ID="RND-1_FAMILY-37";Tend="1060";Tstart="900";shortTE="F";uid="8ceb4865-73f0-44e3-bf2f-e1cb398036c1"
CAJEWF010000004.1	RepeatMasker	DNA	9453738	9453905	915	+	.	ID="DNA-3_BTA";Tend="176";Tstart="1";shortTE="F";uid="7e693d60-d8a6-45a8-82b4-7333cecba8ce"
CAJEWF010000004.1	RepeatMasker	DNA	17074449	17074950	4213	+	.	ID="DNA-1_BTA";Tend="504";Tstart="1";shortTE="F";uid="59241534-9a95-42d5-a0b0-30c27ab69632"
CAJEWF010000004.1	RepeatMasker	Unknown	20702641	20702899	1468	+	.	ID="RND-1_FAMILY-36";Tend="1211";Tstart="960";shortTE="F";uid="85fa7815-2fa6-4d2a-af68-05f194ddcf52"
CAJEWF010000004.1	RepeatMasker	Unknown	11698215	11698662	1318	+	.	ID="RND-6_FAMILY-2988";Tend="1688";Tstart="1220";shortTE="F";uid="c1d74cf4-30e1-4796-bc24-8ca8c8cd5549"
CAJEWF010000004.1	RepeatMasker	DNA/CMC	16164128	16164343	1586	+	.	ID="ENSPM-N1_BTA";Tend="228";Tstart="1";shortTE="F";uid="12f0f146-8055-4753-81a8-bb962de4068b"
CAJEWF010000004.1	RepeatMasker	DNA	30749463	30752544	25761	+	.	ID="RND-6_FAMILY-3529";Tend="5965";Tstart="2904";shortTE="F";uid="7a5bdf20-596d-4efb-9021-5bb2e6df6920"
CAJEWF010000004.1	RepeatMasker	DNA/MULE-MuDR	28614289	28614418	476	+	.	ID="RND-5_FAMILY-1752";Tend="539";Tstart="411";shortTE="F";uid="7befec5a-7932-4108-a28e-57127fbd97ef"
CAJEWF010000004.1	RepeatMasker	Unknown	22326788	22326975	697	+	.	ID="RND-6_FAMILY-6020";Tend="1136";Tstart="934";shortTE="F";uid="3b128904-2fa7-419a-8aaf-af2968ec4d9a"
CAJEWF010000004.1	RepeatMasker	Unknown	4993921	4994208	1083	+	.	ID="RND-1_FAMILY-36";Tend="1203";Tstart="924";shortTE="F";uid="94293ef7-0c10-44a7-b084-ce5a107b1b0c"
CAJEWF010000004.1	RepeatMasker	DNA/CMC	25374079	25374373	1673	+	.	ID="RND-1_FAMILY-3";Tend="1164";Tstart="880";shortTE="F";uid="0886c8f7-1936-472e-94b9-1d8167d04b1a"
CAJEWF010000004.1	RepeatMasker	Unknown	4018513	4018824	1135	+	.	ID="RND-1_FAMILY-377";Tend="1284";Tstart="974";shortTE="F";uid="dad5e7a8-327a-4dbc-aa8b-91f1c6b43b52"
CAJEWF010000004.1	RepeatMasker	RC/Helitron	12267816	12268273	473	+	.	ID="HELITRON-1_AEC";Tend="2988";Tstart="2533";shortTE="F";uid="f0b5543b-f753-4f7e-b15f-f2d9abdf00df"
CAJEWF010000004.1	RepeatMasker	LTR/Copia	17978900	17979243	922	+	.	ID="RND-1_FAMILY-505";Tend="1317";Tstart="1007";shortTE="F";uid="dd98ecff-f6dd-46ae-bbdf-229a0993f423"
CAJEWF010000004.1	RepeatMasker	Unknown	26715341	26715508	1410	+	.	ID="RND-6_FAMILY-11";Tend="1080";Tstart="913";shortTE="F";uid="d7b1d161-9ce2-4e64-a135-013ed0faae45"
CAJEWF010000004.1	RepeatMasker	DNA/Zator	8447764	8447909	563	+	.	ID="RND-1_FAMILY-980";Tend="1098";Tstart="966";shortTE="F";uid="5cbce868-148e-40fd-a45b-3b0bf9cb7380"
CAJEWF010000004.1	RepeatMasker	DNA	5723585	5724020	2738	+	.	ID="DNA-10_BTA";Tend="434";Tstart="1";shortTE="F";uid="1d6baf92-794a-4111-914b-47cc72acbb30"
CAJEWF010000004.1	RepeatMasker	Unknown	687409	687621	789	+	.	ID="RND-1_FAMILY-96";Tend="1262";Tstart="1003";shortTE="F";uid="1578ae72-ae63-4975-b46d-e429c46e516b"
CAJEWF010000004.1	RepeatMasker	Unknown	4097664	4097806	463	+	.	ID="RND-1_FAMILY-221";Tend="1203";Tstart="1070";shortTE="F";uid="437dab06-c1f9-46ed-8023-d68557c8854e"
CAJEWF010000004.1	RepeatMasker	DNA	30057014	30057138	968	+	.	ID="RND-4_FAMILY-183";Tend="1019";Tstart="895";shortTE="F";uid="35f580c9-12d2-4947-9502-d3a145aff4d5"
CAJEWF010000004.1	RepeatMasker	LTR/Gypsy	26677630	26677814	998	+	.	ID="RND-6_FAMILY-1649";Tend="1328";Tstart="1136";shortTE="F";uid="af30de3c-06a8-4351-9133-50dd3b397cfe"
CAJEWF010000004.1	RepeatMasker	DNA	4068678	4069235	3909	+	.	ID="dna-4_bta";Tend="543";Tstart="1";shortTE="F";uid="848a337f-c37d-4df8-bdbd-566c8df2d2bd"
CAJEWF010000004.1	RepeatMasker	LTR/Copia	30175559	30175662	415	+	.	ID="RND-4_FAMILY-537";Tend="1381";Tstart="1278";shortTE="F";uid="00c98f2a-f544-4615-9f81-bfcf8c364228"
CAJEWF010000004.1	RepeatMasker	Unknown	25365349	25365711	450	+	.	ID="RND-4_FAMILY-227";TEgroup="ctg_4%7CRND-4_FAMILY-227%7C1";Tend="1235";Tstart="1013";shortTE="T";uid="9255a434-d57d-4d91-b0c3-8b98dd1b1450"
CAJEWF010000004.1	RepeatMasker	DNA	26195660	26195937	2008	+	.	ID="rnd-6_family-5735";Tend="1085";Tstart="809";shortTE="F";uid="7e028068-7d0a-47d3-9201-8230896ef8b6"
CAJEWF010000004.1	RepeatMasker	DNA/Ginger-2	18223589	18223921	1317	+	.	ID="RND-5_FAMILY-1084";Tend="2881";Tstart="2562";shortTE="F";uid="d4c0575a-845b-48f2-95c0-996bb855f78d"
CAJEWF010000004.1	RepeatMasker	Unknown	2530885	2531022	1026	+	.	ID="RND-6_FAMILY-694";Tend="1059";Tstart="923";shortTE="F";uid="a2e0a170-fa43-412f-86cd-cdb72b1aa58b"
CAJEWF010000004.1	RepeatMasker	DNA/Maverick	27032376	27032700	836	+	.	ID="RND-2_FAMILY-28";Tend="1070";Tstart="764";shortTE="F";uid="c64cb5ac-169e-41d3-b688-dc3d497bbec6"
CAJEWF010000004.1	RepeatMasker	LTR/Gypsy	28142251	28142506	1637	+	.	ID="RND-6_FAMILY-417";Tend="1164";Tstart="909";shortTE="F";uid="55b4e143-5523-4290-8a98-3a9063c07568"
CAJEWF010000004.1	RepeatMasker	DNA/CMC-EnSpm	29099938	29100088	1180	+	.	ID="RND-3_FAMILY-131";Tend="1191";Tstart="1041";shortTE="F";uid="922c0e8b-a783-4a11-ba8c-cae5312d2319"
CAJEWF010000004.1	RepeatMasker	DNA	7611386	7611681	948	+	.	ID="RND-2_FAMILY-6";Tend="1264";Tstart="965";shortTE="F";uid="1d53d517-eabd-49c8-8158-2c5146dd9ad6"
CAJEWF010000004.1	RepeatMasker	Unknown	2599289	2601187	14985	+	.	ID="RND-6_FAMILY-5435";Tend="1877";Tstart="71";shortTE="F";uid="d0519780-1f67-4aac-b8f5-fa4d44284440"
CAJEWF010000004.1	RepeatMasker	DNA/hAT-Tip100	547515	547782	1786	+	.	ID="RND-6_FAMILY-968";Tend="5452";Tstart="5190";shortTE="F";uid="dbbcc264-63ca-42b5-919a-5ced1b9eefd7"
CAJEWF010000004.1	RepeatMasker	Unknown	7213683	7213849	1271	+	.	ID="RND-4_FAMILY-384";Tend="1004";Tstart="838";shortTE="F";uid="956afd6f-34ee-472f-a1a5-9ca5d1033fff"
CAJEWF010000004.1	RepeatMasker	DNA	26283080	26283414	1494	+	.	ID="RND-2_FAMILY-6";Tend="1303";Tstart="963";shortTE="F";uid="e646d482-7d1d-4d5a-b977-89307a4954d0"
CAJEWF010000004.1	RepeatMasker	Unknown	24149794	24150116	1360	+	.	ID="RND-3_FAMILY-763";Tend="1241";Tstart="915";shortTE="F";uid="91d3cd0e-bea7-4487-ae12-dbf783736885"
CAJEWF010000004.1	RepeatMasker	DNA/CMC-Chapaev-3	2593110	2593265	857	+	.	ID="RND-6_FAMILY-649";Tend="1921";Tstart="1765";shortTE="F";uid="0aaa598e-9ee2-4d1b-adc4-ba15f6d1f9be"
CAJEWF010000004.1	RepeatMasker	DNA	2073231	2073361	534	+	.	ID="RND-1_FAMILY-9";Tend="2995";Tstart="2867";shortTE="F";uid="759774ec-8aff-4377-8e95-1a81199c5cfc"
CAJEWF010000004.1	RepeatMasker	DNA/CMC-EnSpm	23459756	23459930	1303	+	.	ID="RND-6_FAMILY-1912";Tend="1124";Tstart="951";shortTE="F";uid="f399638b-664c-4396-9a23-d32aae8d01d4"
CAJEWF010000004.1	RepeatMasker	DNA/CMC	17347546	17347757	1261	+	.	ID="RND-1_FAMILY-303";Tend="1126";Tstart="916";shortTE="F";uid="476caa20-c7f6-4c83-b26b-c6d755b983c9"
CAJEWF010000004.1	RepeatMasker	Unknown	10893995	10894131	1163	+	.	ID="RND-5_FAMILY-5725";Tend="1443";Tstart="1307";shortTE="F";uid="698c6021-4e17-4e3d-aa74-2d6bccad02d5"
CAJEWF010000004.1	RepeatMasker	Unknown	14649622	14649887	1563	+	.	ID="RND-3_FAMILY-154";Tend="1226";Tstart="961";shortTE="F";uid="a0242bf9-cca0-4557-bd31-1ad83d0fa02f"
CAJEWF010000004.1	RepeatMasker	DNA/hAT-Tip100	21097972	21098203	920	+	.	ID="RND-6_FAMILY-2085";Tend="1256";Tstart="1040";shortTE="F";uid="73e70b11-9061-4288-806b-638b4efcf3ee"
CAJEWF010000004.1	RepeatMasker	Unknown	8709502	8709606	476	+	.	ID="RND-5_FAMILY-114";Tend="1025";Tstart="920";shortTE="F";uid="23c68f66-a0bf-437d-ac3b-0c2148f7eb0a"
CAJEWF010000004.1	RepeatMasker	Unknown	23275560	23275693	500	+	.	ID="RND-1_FAMILY-27";Tend="1052";Tstart="916";shortTE="F";uid="25a1d4ff-e7f1-4930-9a2f-35f15c2e05b8"
CAJEWF010000004.1	RepeatMasker	DNA/CMC	3047902	3048087	600	+	.	ID="RND-5_FAMILY-965";Tend="1515";Tstart="1338";shortTE="F";uid="f26cb189-2933-4dd5-9fdf-c844bd29d7a4"
CAJEWF010000004.1	RepeatMasker	Unknown	10012441	10013470	9061	+	.	ID="RND-1_FAMILY-614";Tend="1886";Tstart="855";shortTE="F";uid="54682999-0e4f-4dc6-9a8f-bac99ea87782"
CAJEWF010000004.1	RepeatMasker	DNA/Academ-1	27998343	27998574	1843	+	.	ID="RND-6_FAMILY-12141";Tend="3198";Tstart="2967";shortTE="F";uid="f9f13f08-b3a0-40a0-a4b9-67d383d297dc"
CAJEWF010000004.1	RepeatMasker	Unknown	21501213	21501369	612	+	.	ID="RND-4_FAMILY-143";Tend="1542";Tstart="1391";shortTE="F";uid="dab903b2-a5b0-446b-b2a3-e9dab2510b7c"
CAJEWF010000004.1	RepeatMasker	DNA/hAT-Tip100	24509080	24510047	6994	+	.	ID="RND-1_FAMILY-49";Tend="1867";Tstart="913";shortTE="F";uid="48193a9c-fe72-43eb-99c4-d253895b7902"
CAJEWF010000004.1	RepeatMasker	DNA	709725	709836	779	+	.	ID="DNA-11_BTA";Tend="114";Tstart="2";shortTE="F";uid="4402e7fd-a9cd-4350-876d-355308e1f24f"
CAJEWF010000004.1	RepeatMasker	DNA/CMC-EnSpm	29369956	29370212	1439	+	.	ID="RND-6_FAMILY-737";Tend="1150";Tstart="892";shortTE="F";uid="4ae63af2-d417-4fa2-80ee-f2d42a7f1213"
CAJEWF010000004.1	RepeatMasker	DNA/CMC-EnSpm	5886239	5886420	1024	+	.	ID="RND-6_FAMILY-1912";Tend="1116";Tstart="950";shortTE="F";uid="46beece2-08e1-4674-be49-ad2180a03d6c"
CAJEWF010000004.1	RepeatMasker	RC/Helitron	13493690	13493967	1836	+	.	ID="RND-4_FAMILY-102";Tend="1188";Tstart="920";shortTE="F";uid="4d56956b-08c2-4fae-900a-eb31b679384f"
CAJEWF010000004.1	RepeatMasker	LTR/Gypsy	15252085	15252325	566	+	.	ID="RND-6_FAMILY-417";Tend="1154";Tstart="918";shortTE="F";uid="976913ac-d6d5-4b59-a9d9-2bbf9ea2252d"
CAJEWF010000004.1	RepeatMasker	Unknown	31307697	31308087	1979	+	.	ID="RND-1_FAMILY-286";Tend="1325";Tstart="919";shortTE="F";uid="8475682a-38c4-454a-ba19-a9446b4748c0"
CAJEWF010000004.1	RepeatMasker	LTR/Gypsy	2233960	2234245	1128	+	.	ID="RND-6_FAMILY-1646";Tend="1499";Tstart="1215";shortTE="F";uid="de7e06cf-1fa3-4c01-a990-c6996fc14f9b"
CAJEWF010000004.1	RepeatMasker	Unknown	9009907	9010141	1043	+	.	ID="RND-1_FAMILY-108";Tend="1195";Tstart="960";shortTE="F";uid="a6b306c0-5f67-4fa3-b8de-db1d59b77f79"
CAJEWF010000004.1	RepeatMasker	RC/Helitron	19036581	19037041	1734	+	.	ID="RND-4_FAMILY-1349";Tend="1915";Tstart="1486";shortTE="F";uid="5a96451b-f3e5-4519-a866-19f77af1dcec"
CAJEWF010000004.1	RepeatMasker	LTR/Gypsy	22869625	22869867	1643	+	.	ID="RND-1_FAMILY-255";Tend="1223";Tstart="969";shortTE="F";uid="ad926029-8517-4d09-a4ab-75da69c1b103"
CAJEWF010000004.1	RepeatMasker	Unknown	1535810	1535984	1301	+	.	ID="RND-2_FAMILY-63";Tend="1039";Tstart="865";shortTE="F";uid="57d8c9b1-469e-4012-8d4d-21ca6d11f506"
CAJEWF010000004.1	RepeatMasker	DNA/CMC-Chapaev-3	11006901	11008198	11469	+	.	ID="RND-1_FAMILY-727";Tend="2062";Tstart="766";shortTE="F";uid="158611e4-8342-4e04-8b20-f4adac5819d5"
CAJEWF010000004.1	RepeatMasker	Unknown	20191400	20192463	8138	+	.	ID="RND-6_FAMILY-7080";Tend="1821";Tstart="786";shortTE="F";uid="902264cb-6e7d-4552-82d5-c878b2a77bda"
CAJEWF010000004.1	RepeatMasker	DNA/PIF-Spy	9596626	9599661	23019	+	.	ID="ISL2EU-7_BTA";Tend="3098";Tstart="18";shortTE="F";uid="2795fd55-e304-42ce-9e29-735d11f80b09"
CAJEWF010000004.1	RepeatMasker	Unknown	8689434	8689649	547	+	.	ID="RND-4_FAMILY-315";Tend="1338";Tstart="1113";shortTE="F";uid="6875620a-7190-4649-ad79-b223e672349f"
CAJEWF010000004.1	RepeatMasker	DNA/CMC-Transib	14709636	14709797	928	+	.	ID="RND-5_FAMILY-2303";Tend="927";Tstart="766";shortTE="F";uid="d9268612-0b6d-4eb6-a222-b37626e8bc26"
CAJEWF010000004.1	RepeatMasker	DNA	12565935	12566433	2055	+	.	ID="RND-6_FAMILY-1278";Tend="1297";Tstart="816";shortTE="F";uid="fda60d12-cf5a-422f-9b01-a1e5c07cc815"
CAJEWF010000004.1	RepeatMasker	Unknown	3407781	3408280	3812	+	.	ID="RND-4_FAMILY-624";Tend="1350";Tstart="864";shortTE="F";uid="d30ca8c8-fa28-43fd-b0b4-c4a068718f1a"
CAJEWF010000004.1	RepeatMasker	Unknown	24434894	24435141	1554	+	.	ID="RND-5_FAMILY-1778";Tend="1148";Tstart="906";shortTE="F";uid="55c41720-05db-4bde-a031-fdf775a79278"
CAJEWF010000004.1	RepeatMasker	DNA	28049081	28049226	665	+	.	ID="DNA-5_BTA";Tend="238";Tstart="93";shortTE="F";uid="fd854d5a-efd5-4bb3-ae8c-a01b580bcf35"
CAJEWF010000004.1	RepeatMasker	DNA/CMC-EnSpm	30467869	30468281	3494	+	.	ID="ENSPM-N3_BTA";Tend="414";Tstart="1";shortTE="F";uid="b9f2cc95-1471-4e4f-aa41-c807adb59d27"
CAJEWF010000004.1	RepeatMasker	DNA	25337526	25337850	1448	+	.	ID="DNA-10_BTA";Tend="356";Tstart="5";shortTE="F";uid="add218cc-0d15-4fc5-bd7a-181df3116678"
CAJEWF010000004.1	RepeatMasker	DNA/Sola-2	21994100	21994389	1327	+	.	ID="RND-6_FAMILY-7106";Tend="2411";Tstart="2135";shortTE="F";uid="9a3315f9-ea9b-4676-9e68-788f821a5192"
CAJEWF010000004.1	RepeatMasker	Unknown	27756653	27756817	1410	+	.	ID="RND-4_FAMILY-384";Tend="1004";Tstart="840";shortTE="F";uid="50f9a82b-940f-4d88-b6af-5773b8526f16"
CAJEWF010000004.1	RepeatMasker	DNA/CMC-EnSpm	13913625	13913781	1143	+	.	ID="rnd-3_family-131";Tend="1191";Tstart="1045";shortTE="F";uid="a1453773-dddf-439e-aa9c-0891f1017d87"
CAJEWF010000004.1	RepeatMasker	Unknown	5075710	5076058	1834	+	.	ID="RND-3_FAMILY-763";Tend="1241";Tstart="901";shortTE="F";uid="be52ad94-f29c-40e6-92a9-2711a1169b17"
CAJEWF010000004.1	RepeatMasker	LINE/RTE-BovB	30721553	30721716	803	+	.	ID="RND-6_FAMILY-5298";Tend="3638";Tstart="3477";shortTE="F";uid="f594a1d7-5cb7-40c7-aa2d-64744c7f82e3"
CAJEWF010000004.1	RepeatMasker	DNA	31078748	31079023	1816	+	.	ID="DNA-11_BTA";Tend="277";Tstart="7";shortTE="F";uid="a0d8271e-0d97-4998-bedd-41d6b5218e67"
CAJEWF010000004.1	RepeatMasker	RC/Helitron	1080248	1081409	7417	+	.	ID="RND-1_FAMILY-408";Tend="2141";Tstart="974";shortTE="F";uid="10333445-00f9-4ca7-bb23-92d3ec70f173"
CAJEWF010000004.1	RepeatMasker	LINE/I-Jockey	6388019	6388313	1290	+	.	ID="RND-4_FAMILY-1190";Tend="1240";Tstart="930";shortTE="F";uid="5ca39d89-6511-4ad2-9cc1-23568686c6ae"
CAJEWF010000004.1	RepeatMasker	DNA/P	17453505	17455112	14000	+	.	ID="RND-1_FAMILY-31";Tend="2041";Tstart="398";shortTE="F";uid="e60c9006-c11d-4097-867e-183a7fff1cc5"
CAJEWF010000004.1	RepeatMasker	Unknown	19723845	19724010	743	+	.	ID="RND-1_FAMILY-415";Tend="5123";Tstart="4944";shortTE="F";uid="2eb4e8a7-0c9d-48ba-abb1-0f53faa8849d"
CAJEWF010000004.1	RepeatMasker	Unknown	22954770	22954931	816	+	.	ID="RND-5_FAMILY-38";Tend="1239";Tstart="1081";shortTE="F";uid="fcc19c44-8e4e-4dc5-a94e-4a55d36825fb"
CAJEWF010000004.1	RepeatMasker	Unknown	21268315	21268631	1488	+	.	ID="RND-4_FAMILY-1071";Tend="1310";Tstart="977";shortTE="F";uid="f7fd578d-4c91-49e5-9ee4-5235a2417f8f"
CAJEWF010000004.1	RepeatMasker	DNA/CMC-EnSpm	27672451	27672607	1638	+	.	ID="RND-1_FAMILY-56";Tend="1057";Tstart="902";shortTE="F";uid="4ecac417-6249-4647-b762-105b99814ad0"
CAJEWF010000004.1	RepeatMasker	DNA/TcMar-Tc1	22307054	22307254	1475	+	.	ID="RND-4_FAMILY-1919";Tend="1104";Tstart="901";shortTE="F";uid="bfffbaf0-587c-4943-becd-0266d37d77ee"
CAJEWF010000004.1	RepeatMasker	Unknown	8011841	8012048	968	+	.	ID="RND-4_FAMILY-1003";Tend="1213";Tstart="977";shortTE="F";uid="3484c154-23da-4d82-81f9-670e4116c1d9"
CAJEWF010000004.1	RepeatMasker	LINE/CR1-Zenon	5059600	5059938	1280	+	.	ID="RND-6_FAMILY-1306";Tend="1394";Tstart="1069";shortTE="F";uid="16a91171-f94f-4558-8a2a-40cbf66045ea"
CAJEWF010000004.1	RepeatMasker	DNA/Academ-1	19929085	19929537	2738	+	.	ID="RND-5_FAMILY-307";Tend="1246";Tstart="801";shortTE="F";uid="1f0b3744-914b-49b4-817d-8465ce99e23f"
CAJEWF010000004.1	RepeatMasker	LINE/R1	18705691	18705879	989	+	.	ID="RND-6_FAMILY-1164";Tend="1740";Tstart="1554";shortTE="F";uid="20bb2714-e03f-4968-a9ad-75663dbee0a2"
CAJEWF010000004.1	RepeatMasker	RC/Helitron	26385199	26385707	3981	+	.	ID="RND-6_FAMILY-14662";Tend="959";Tstart="493";shortTE="F";uid="25079db7-8a61-4aa6-9d4c-77778156ba38"
CAJEWF010000004.1	RepeatMasker	DNA/hAT-Tip100	18299705	18299890	920	+	.	ID="RND-1_FAMILY-5";Tend="1082";Tstart="908";shortTE="F";uid="771a6d28-ba81-4b58-8ff5-4b3594c26007"
CAJEWF010000004.1	RepeatMasker	DNA/CMC	22286117	22286345	1052	+	.	ID="RND-5_FAMILY-957";Tend="1088";Tstart="855";shortTE="F";uid="914ebc24-dcec-4e3b-b7ad-0a64fd8a7855"
CAJEWF010000004.1	RepeatMasker	DNA/CMC	31418138	31418327	1048	+	.	ID="RND-1_FAMILY-303";Tend="1124";Tstart="914";shortTE="F";uid="c30ca53c-c498-4f0f-b2fb-a63f49824f17"
CAJEWF010000004.1	RepeatMasker	Unknown	10552630	10553180	4353	+	.	ID="RND-1_FAMILY-826";Tend="1786";Tstart="1238";shortTE="F";uid="69daf7d3-23f3-46cb-b855-b07d21056491"
CAJEWF010000004.1	RepeatMasker	DNA	27532744	27532967	1063	+	.	ID="RND-5_FAMILY-1857";Tend="4783";Tstart="4584";shortTE="F";uid="24465e24-6834-4e6c-bf63-2b4fb9f7e321"
CAJEWF010000004.1	RepeatMasker	LTR/Gypsy	30446635	30446918	881	+	.	ID="RND-3_FAMILY-29";Tend="1337";Tstart="1072";shortTE="F";uid="bff1c492-dd97-4104-a31e-bf0aca42aee8"
CAJEWF010000004.1	RepeatMasker	DNA/Sola-2	13272176	13272424	906	+	.	ID="RND-6_FAMILY-443";Tend="2605";Tstart="2360";shortTE="F";uid="32c7d53f-277c-45bb-9b7f-c7209cc02e87"
CAJEWF010000004.1	RepeatMasker	Unknown	19570939	19571169	1969	+	.	ID="RND-6_FAMILY-778";Tend="1179";Tstart="949";shortTE="F";uid="69fdaabf-994f-4c72-841c-e8c3516b867d"
CAJEWF010000004.1	RepeatMasker	DNA/CMC-EnSpm	26103089	26104948	15758	+	.	ID="RND-5_FAMILY-2651";Tend="2690";Tstart="826";shortTE="F";uid="0abcc87b-4c9d-4c04-a25e-3684f8b10712"
CAJEWF010000004.1	RepeatMasker	DNA/CMC	8206275	8206434	1226	+	.	ID="RND-6_FAMILY-5394";Tend="2367";Tstart="2205";shortTE="F";uid="92e5fe44-d03d-45f1-94c7-f720761bfdbf"
CAJEWF010000004.1	RepeatMasker	DNA/CMC-EnSpm	28904230	28904395	1334	+	.	ID="RND-6_FAMILY-1912";Tend="1116";Tstart="951";shortTE="F";uid="62ec227c-ceeb-44fe-8241-af8b40730797"
CAJEWF010000004.1	RepeatMasker	DNA/TcMar-Tc1	11130037	11130750	1944	+	.	ID="RND-5_FAMILY-3206";Tend="2459";Tstart="1759";shortTE="F";uid="43891b3c-c524-4eef-afa1-8b8acc0b1f42"
CAJEWF010000004.1	RepeatMasker	DNA/hAT-Tip100	25013530	25014045	3926	+	.	ID="HAT-N2_BTA";Tend="819";Tstart="305";shortTE="F";uid="de02b8e3-8822-4f38-b5b3-951ecaa8fd21"
CAJEWF010000004.1	RepeatMasker	LINE/L2	14677460	14677715	1912	+	.	ID="RND-1_FAMILY-164";Tend="1180";Tstart="916";shortTE="F";uid="1b15a583-c938-4289-a8d4-2a7297cffec3"
CAJEWF010000004.1	RepeatMasker	RC/Helitron	17257914	17258373	3188	+	.	ID="RND-1_FAMILY-52";Tend="1884";Tstart="1425";shortTE="F";uid="27e7bdee-2e43-46ac-a683-fea4be37f2ce"
CAJEWF010000004.1	RepeatMasker	DNA	31485358	31485605	1712	+	.	ID="RND-4_FAMILY-211";Tend="1327";Tstart="1080";shortTE="F";uid="39b96639-86f3-4c7a-860c-739d1eb723e7"
CAJEWF010000004.1	RepeatMasker	Unknown	25577376	25577702	1565	+	.	ID="RND-6_FAMILY-16091";Tend="1740";Tstart="1136";shortTE="F";uid="fa5a43c4-019a-41ba-ba86-1a8fae46150d"
CAJEWF010000004.1	RepeatMasker	DNA	12193755	12193915	1063	+	.	ID="RND-1_FAMILY-626";Tend="1093";Tstart="924";shortTE="F";uid="46d5f02c-0244-4c23-b9e5-93d25ad9e9f0"
CAJEWF010000004.1	RepeatMasker	DNA/CMC-Transib	26108083	26108275	1179	+	.	ID="RND-5_FAMILY-2303";Tend="953";Tstart="764";shortTE="F";uid="a23f7067-74ce-42aa-98aa-2e09d3af3792"
CAJEWF010000004.1	RepeatMasker	DNA/CMC-EnSpm	7812005	7812228	740	+	.	ID="RND-1_FAMILY-56";Tend="1150";Tstart="895";shortTE="F";uid="42da45dd-8eb2-45be-9f5d-766b0e4fecb1"
CAJEWF010000004.1	RepeatMasker	DNA/hAT-hATm	7685521	7685665	728	+	.	ID="RND-6_FAMILY-6366";Tend="2159";Tstart="2014";shortTE="F";uid="5b7cc5e0-2b88-4151-93a6-4dd0a9c5322b"
CAJEWF010000004.1	RepeatMasker	DNA/Maverick	21624244	21626497	17513	+	.	ID="RND-6_FAMILY-4113";Tend="2343";Tstart="173";shortTE="F";uid="e31a50db-9f59-415f-8206-da0f5e36e812"
CAJEWF010000004.1	RepeatMasker	DNA/Sola-2	15020643	15020745	420	+	.	ID="RND-1_FAMILY-512";Tend="864";Tstart="762";shortTE="F";uid="337a2539-2ab3-4dd2-a855-b9caa7cc8cad"
CAJEWF010000004.1	RepeatMasker	Unknown	30462711	30463202	4368	+	.	ID="RND-4_FAMILY-624";Tend="1356";Tstart="865";shortTE="F";uid="cab908fd-9a23-47c3-985a-b19eff92324d"
CAJEWF010000004.1	RepeatMasker	DNA/PIF-Spy	9551770	9552970	2335	+	.	ID="ISL2EU-N2_BTA";TEgroup="ctg_4%7CISL2EU-N2_BTA%7C2";Tend="1326";Tstart="1";shortTE="F";uid="0a48f61e-5965-45f9-a7b7-1bbf126e0616"
CAJEWF010000004.1	RepeatMasker	Unknown	16157701	16157867	1235	+	.	ID="RND-6_FAMILY-1954";Tend="1296";Tstart="1121";shortTE="F";uid="4309cb38-87d1-49db-96fc-0ca64d3fd46d"
CAJEWF010000004.1	RepeatMasker	Unknown	27149769	27150002	721	+	.	ID="RND-1_FAMILY-27";TEgroup="ctg_4%7CRND-1_FAMILY-27%7C7";Tend="1048";Tstart="899";shortTE="T";uid="ecab91ed-2021-487f-bb49-30cbffaf5e20"
CAJEWF010000004.1	RepeatMasker	Unknown	8025600	8025885	1106	+	.	ID="RND-1_FAMILY-36";Tend="1230";Tstart="946";shortTE="F";uid="d03c27d2-d8e9-4d29-a735-d36eb797e867"
CAJEWF010000004.1	RepeatMasker	DNA	7398502	7398682	909	+	.	ID="dna4-17b_bta";Tend="136";Tstart="8";shortTE="F";uid="ed136b39-2bdb-43af-8ab8-10daa925980c"
CAJEWF010000004.1	RepeatMasker	DNA/MULE-MuDR	1566642	1567193	888	+	.	ID="RND-6_FAMILY-6064";Tend="1646";Tstart="1141";shortTE="F";uid="f6ce31c7-4cec-4aaf-b09d-84ad4a48a41d"
CAJEWF010000004.1	RepeatMasker	LTR/Gypsy	27525172	27525337	1453	+	.	ID="RND-6_FAMILY-1649";Tend="1137";Tstart="972";shortTE="F";uid="bbe2c64a-1e37-4248-bd08-f7fcc1470f83"
CAJEWF010000004.1	RepeatMasker	LTR/Gypsy	16779400	16779659	1925	+	.	ID="RND-3_FAMILY-488";Tend="1072";Tstart="813";shortTE="F";uid="04da4c66-e07f-4a35-9626-00101f27dffc"
CAJEWF010000004.1	RepeatMasker	Unknown	9947270	9947554	1298	+	.	ID="RND-6_FAMILY-550";Tend="2436";Tstart="2165";shortTE="F";uid="8fb87222-cf2c-4748-abf1-7d2abd532bf8"
CAJEWF010000004.1	RepeatMasker	Unknown	15545415	15545757	1111	+	.	ID="RND-6_FAMILY-1750";Tend="1233";Tstart="851";shortTE="F";uid="cfe3f46a-dfe1-4286-b85c-df55b553f5ec"
CAJEWF010000004.1	RepeatMasker	DNA	10660696	10660863	1159	+	.	ID="RND-1_FAMILY-234";Tend="1275";Tstart="1110";shortTE="F";uid="d4a5a464-1154-477e-81a9-89f00a0efa4c"
CAJEWF010000004.1	RepeatMasker	DNA/CMC	10514330	10515161	5634	+	.	ID="RND-6_FAMILY-1985";Tend="1479";Tstart="629";shortTE="F";uid="94ebbdd3-700f-4983-a4d7-9b8da7d4df47"
CAJEWF010000004.1	RepeatMasker	LTR/Gypsy	19082108	19082255	517	+	.	ID="RND-5_FAMILY-56";Tend="596";Tstart="449";shortTE="F";uid="3957cadb-d81f-4f4c-bc7f-78118108352e"
CAJEWF010000004.1	RepeatMasker	Unknown	16476861	16477048	1032	+	.	ID="RND-1_FAMILY-36";Tend="1206";Tstart="1015";shortTE="F";uid="f802edb9-a4e9-4cd7-a2dd-fa3756ef70a0"
CAJEWF010000004.1	RepeatMasker	Unknown	9201824	9201945	804	+	.	ID="RND-5_FAMILY-674";Tend="1102";Tstart="983";shortTE="F";uid="cc6ac1d0-1811-4b94-8a21-9eed5d57a11d"
CAJEWF010000004.1	RepeatMasker	Unknown	29201169	29201337	1287	+	.	ID="RND-4_FAMILY-384";Tend="1004";Tstart="836";shortTE="F";uid="46ca1601-dfec-4ed2-a076-aaea3e5d72a4"
CAJEWF010000004.1	RepeatMasker	DNA/hAT-hATm	21574772	21574936	1165	+	.	ID="RND-1_FAMILY-588";Tend="2873";Tstart="2709";shortTE="F";uid="1bb96342-99f8-493e-af97-2b8f618d4720"
CAJEWF010000004.1	RepeatMasker	Unknown	27774005	27774166	962	+	.	ID="RND-1_FAMILY-37";Tend="1057";Tstart="898";shortTE="F";uid="4243162d-e12d-4fe1-ac6a-7a25d407c9ab"
CAJEWF010000004.1	RepeatMasker	RC/Helitron	10164016	10165267	8203	+	.	ID="RND-6_FAMILY-606";TEgroup="ctg_4%7CRND-6_FAMILY-606%7C2";Tend="2227";Tstart="562";shortTE="F";uid="2d032a0b-2def-484c-8cf4-c5d6d087669f"
CAJEWF010000004.1	RepeatMasker	LINE/L1	30139612	30139732	701	+	.	ID="RND-6_FAMILY-3534";Tend="853";Tstart="732";shortTE="F";uid="760b3190-3c94-4459-b1c5-c4306a3ead25"
CAJEWF010000004.1	RepeatMasker	DNA/Maverick	27203382	27203700	2393	+	.	ID="RND-2_FAMILY-28";Tend="1063";Tstart="739";shortTE="F";uid="c3688619-2333-4d9a-92a8-59d65a757291"
CAJEWF010000004.1	RepeatMasker	DNA/PIF-Spy	12258973	12259179	761	+	.	ID="RND-6_FAMILY-20105";Tend="2400";Tstart="2211";shortTE="F";uid="251e9554-7953-47e1-8683-57648e35587c"
CAJEWF010000004.1	RepeatMasker	DNA	2716507	2716737	713	+	.	ID="RND-3_FAMILY-135";Tend="1160";Tstart="944";shortTE="F";uid="a70eea7d-ecf2-4c10-b00c-469f16d435a6"
CAJEWF010000004.1	RepeatMasker	LTR/Gypsy	15609758	15618970	64841	+	.	ID="GYPSY-15_BTA-I";Tend="9067";Tstart="1";shortTE="F";uid="fa342ea9-7751-42c2-b2fe-efa9fbd2608e"
CAJEWF010000004.1	RepeatMasker	LINE/I	23474601	23474750	667	+	.	ID="RND-6_FAMILY-27";Tend="1161";Tstart="1012";shortTE="F";uid="7a36678e-96d4-4819-a55f-ad0cd178bc40"
CAJEWF010000004.1	RepeatMasker	Unknown	9115441	9115734	2663	+	.	ID="RND-1_FAMILY-729";Tend="1091";Tstart="799";shortTE="F";uid="86319940-e36f-4e9d-b5c1-03e6e2c5d82d"
CAJEWF010000004.1	RepeatMasker	DNA/PIF-Spy	28944717	28946239	11959	+	.	ID="rnd-1_family-879";Tend="2454";Tstart="456";shortTE="F";uid="28344fd6-4166-47ac-9d9c-3aaf9e9b37dc"
CAJEWF010000004.1	RepeatMasker	DNA/hAT?	2622071	2622183	507	+	.	ID="RND-5_FAMILY-4882";Tend="1436";Tstart="1323";shortTE="F";uid="686324d8-32a1-4193-96fc-c320ef4f1045"
CAJEWF010000004.1	RepeatMasker	DNA/hAT-Tip100	27085953	27086641	3897	+	.	ID="HAT-N2_BTA";Tend="689";Tstart="1";shortTE="F";uid="71277d7f-2925-4872-95ab-05ca658899d4"
CAJEWF010000004.1	RepeatMasker	DNA/hAT-Tip100	24124551	24124873	3318	+	.	ID="hat-n2_bta";Tend="825";Tstart="396";shortTE="F";uid="3a51942f-4c7c-44d2-9aa2-157dc0687f4e"
CAJEWF010000004.1	RepeatMasker	RC/Helitron	28845522	28845890	2959	+	.	ID="RND-1_FAMILY-780";Tend="1335";Tstart="969";shortTE="F";uid="247782b4-a3be-4185-89de-3a3e9b429497"
CAJEWF010000004.1	RepeatMasker	LTR/Gypsy	29869745	29870489	2791	+	.	ID="RND-6_FAMILY-1646";Tend="1494";Tstart="726";shortTE="F";uid="03375f2f-284e-4627-909c-3b9c62576d6c"
CAJEWF010000004.1	RepeatMasker	DNA/Sola-2	15936893	15938504	13114	+	.	ID="RND-1_FAMILY-349";Tend="2452";Tstart="856";shortTE="F";uid="103fe763-c173-48ae-a682-294a7e90843c"
CAJEWF010000004.1	RepeatMasker	DNA/hAT-Tip100	23084042	23084411	599	+	.	ID="RND-6_FAMILY-229";Tend="1072";Tstart="712";shortTE="F";uid="d8a57920-4bcb-444d-9409-1368525e9062"
CAJEWF010000004.1	RepeatMasker	DNA/hAT-Tip100	8948896	8949521	2390	+	.	ID="HAT-N7_BTA";Tend="803";Tstart="224";shortTE="F";uid="61122c92-54ba-4de3-9b40-d5a59bb7a2a4"
CAJEWF010000004.1	RepeatMasker	DNA	865491	865787	461	+	.	ID="RND-5_FAMILY-1623";Tend="900";Tstart="607";shortTE="F";uid="7cca7c5e-223f-47c3-b54e-04a21ebf3fbd"
CAJEWF010000004.1	RepeatMasker	DNA	1592784	1592941	633	+	.	ID="RND-1_FAMILY-491";Tend="1501";Tstart="1342";shortTE="F";uid="23d11e69-5432-4906-8c6d-5731af02f440"
CAJEWF010000004.1	RepeatMasker	DNA/CMC-EnSpm	4173826	4173960	661	+	.	ID="RND-6_FAMILY-6392";Tend="829";Tstart="695";shortTE="F";uid="6e11cada-4f2b-4222-9b16-40c93309cc6e"
CAJEWF010000004.1	RepeatMasker	DNA	2409682	2411076	6978	+	.	ID="rnd-5_family-705";Tend="1670";Tstart="155";shortTE="F";uid="9f13327a-c7c6-4e00-8001-c39e388cdce8"
CAJEWF010000004.1	RepeatMasker	LTR/Gypsy	27867751	27868218	1242	+	.	ID="RND-6_FAMILY-1649";Tend="1404";Tstart="978";shortTE="F";uid="e7ad16e4-ec44-4acc-ae81-c3150bd41dc1"
CAJEWF010000004.1	RepeatMasker	Unknown	30217362	30217507	1093	+	.	ID="RND-1_FAMILY-27";Tend="1052";Tstart="907";shortTE="F";uid="a13b2c95-4f3e-4654-8e18-4524814b4fca"
CAJEWF010000004.1	RepeatMasker	DNA/Sola-2	24265507	24265630	471	+	.	ID="SOLA2-N1B_BTA";Tend="1816";Tstart="1692";shortTE="F";uid="43104c73-6536-441e-a066-ede617c8aeda"
CAJEWF010000004.1	RepeatMasker	LINE/I	27120680	27120868	858	+	.	ID="RND-6_FAMILY-3469";Tend="374";Tstart="198";shortTE="F";uid="af57bc41-1b96-4fba-9663-51e7069376f8"
CAJEWF010000004.1	RepeatMasker	DNA/CMC-EnSpm	24519950	24520114	1180	+	.	ID="RND-6_FAMILY-1912";Tend="1117";Tstart="953";shortTE="F";uid="c1848ef9-9174-47a5-8637-bdfd8100b70c"
CAJEWF010000004.1	RepeatMasker	Unknown	4385840	4386009	1452	+	.	ID="RND-5_FAMILY-652";Tend="1092";Tstart="925";shortTE="F";uid="a31a6f46-1dda-4a4d-b215-87bf78174738"
CAJEWF010000004.1	RepeatMasker	DNA/CMC	4111536	4111790	978	+	.	ID="RND-1_FAMILY-116";Tend="2548";Tstart="2296";shortTE="F";uid="8b0cb941-7b4c-4cb8-a6e1-6383db783a5c"
CAJEWF010000004.1	RepeatMasker	DNA	8511089	8511193	568	+	.	ID="RND-6_FAMILY-5735";Tend="1083";Tstart="979";shortTE="F";uid="09726d84-c0e2-4e64-8754-7fb3156576af"
CAJEWF010000004.1	RepeatMasker	DNA	31427703	31427974	2128	+	.	ID="DNA-11_BTA";Tend="548";Tstart="276";shortTE="F";uid="49f4dbde-da51-4148-bdbe-62d6f23b0d4a"
CAJEWF010000004.1	RepeatMasker	DNA	20909293	20909845	4173	+	.	ID="DNA-4_BTA";Tend="554";Tstart="1";shortTE="F";uid="8eb49db1-463f-4dd7-8828-0f142cd99377"
CAJEWF010000004.1	RepeatMasker	LTR/Gypsy	23979223	23979447	439	+	.	ID="RND-3_FAMILY-443";Tend="1065";Tstart="842";shortTE="F";uid="a034347a-a1ab-4320-ad2f-1ff6f4e9b733"
CAJEWF010000004.1	RepeatMasker	Unknown	12042830	12043166	2840	+	.	ID="RND-1_FAMILY-717";Tend="2090";Tstart="1753";shortTE="F";uid="39efe389-2ec5-443b-b066-974bfd6827e5"
CAJEWF010000004.1	RepeatMasker	LINE/I	12131908	12132018	459	+	.	ID="I-1_BTA";Tend="6237";Tstart="6122";shortTE="F";uid="f2e01cf5-f20b-4887-89fd-21927bf8fbdc"
CAJEWF010000004.1	RepeatMasker	DNA/TcMar-Tc1	28839590	28840227	5431	+	.	ID="RND-1_FAMILY-54";Tend="1611";Tstart="981";shortTE="F";uid="499ca7b8-5dd3-476a-9e47-0685c0aa2a2f"
CAJEWF010000004.1	RepeatMasker	DNA	19712429	19712529	509	+	.	ID="RND-1_FAMILY-110";Tend="1389";Tstart="1286";shortTE="F";uid="fad629a3-c0ee-420b-9d19-257bc03b0433"
CAJEWF010000004.1	RepeatMasker	DNA	5101271	5101516	561	+	.	ID="DNA-5_BTA";Tend="249";Tstart="4";shortTE="F";uid="9b8f148b-43ca-49b3-bbbe-533ce09bf35c"
CAJEWF010000004.1	RepeatMasker	DNA/CMC-EnSpm	24790973	24791276	1648	+	.	ID="rnd-2_family-41";Tend="1268";Tstart="925";shortTE="F";uid="225c2963-4545-484f-b60c-3078e2a5b699"
CAJEWF010000004.1	RepeatMasker	Unknown	3658637	3659008	1122	+	.	ID="RND-4_FAMILY-143";Tend="1140";Tstart="858";shortTE="F";uid="003f8ef4-6c97-4fd9-942b-041efdc89cde"
CAJEWF010000004.1	RepeatMasker	Unknown	4521534	4521763	1423	+	.	ID="RND-5_FAMILY-1578";Tend="1174";Tstart="954";shortTE="F";uid="b8a19297-6780-45e3-8e67-c1576a7b0319"
CAJEWF010000004.1	RepeatMasker	DNA/Sola-2	12764858	12764965	490	+	.	ID="RND-6_FAMILY-7761";Tend="5341";Tstart="5236";shortTE="F";uid="b8ba976c-2e4b-4822-96ee-364ec29984f9"
CAJEWF010000004.1	RepeatMasker	DNA/Sola-2	14369027	14369169	645	+	.	ID="RND-6_FAMILY-11392";Tend="3924";Tstart="3778";shortTE="F";uid="004d1091-b412-4607-a8f9-4db82af5ea33"
CAJEWF010000004.1	RepeatMasker	Unknown	26953046	26953176	1085	+	.	ID="RND-1_FAMILY-445";Tend="1021";Tstart="891";shortTE="F";uid="a8e5447f-0838-4514-af11-ad098e402eda"
CAJEWF010000004.1	RepeatMasker	Unknown	6751109	6751360	1604	+	.	ID="RND-3_FAMILY-154";Tend="1205";Tstart="956";shortTE="F";uid="cbf2d439-9806-4d39-860b-e772d6fff4bd"
CAJEWF010000004.1	RepeatMasker	DNA	28734466	28734682	1424	+	.	ID="DNA-10_BTA";Tend="327";Tstart="111";shortTE="F";uid="9689ebd7-b663-4c52-be1f-5ec3d06448d7"
CAJEWF010000004.1	RepeatMasker	LTR/Gypsy	6679300	6679592	1861	+	.	ID="RND-4_FAMILY-31";Tend="1114";Tstart="823";shortTE="F";uid="ad75ba47-24ad-4b3a-884a-b44e1151100c"
CAJEWF010000004.1	RepeatMasker	LTR/Gypsy	23692911	23693254	1854	+	.	ID="RND-1_FAMILY-489";Tend="3593";Tstart="3247";shortTE="F";uid="5feffb19-4eab-4809-98a5-b52b809952d1"
CAJEWF010000004.1	RepeatMasker	DNA/PIF-Spy	24844492	24844734	2082	+	.	ID="ISL2EU-6N1_BTA";Tend="239";Tstart="1";shortTE="F";uid="7fb9ca60-73af-410a-87ac-97448b42d00d"
CAJEWF010000004.1	RepeatMasker	Unknown	10829114	10829227	556	+	.	ID="RND-5_FAMILY-4439";Tend="1050";Tstart="942";shortTE="F";uid="c0f97747-8984-432e-9df7-9f12e1038fe0"
CAJEWF010000004.1	RepeatMasker	DNA	28343446	28343606	495	+	.	ID="RND-5_FAMILY-3646";Tend="5087";Tstart="4931";shortTE="F";uid="a6bea698-27f3-4385-8544-d715463f7184"
CAJEWF010000004.1	RepeatMasker	DNA/PIF-Spy	28783886	28784981	8866	+	.	ID="RND-5_FAMILY-878";Tend="1900";Tstart="807";shortTE="F";uid="92aa0a2d-2bad-4341-9375-98d8c3766bbe"
CAJEWF010000004.1	RepeatMasker	DNA	30455042	30455275	2006	+	.	ID="RND-1_FAMILY-194";Tend="1066";Tstart="830";shortTE="F";uid="c70577ce-d772-46c8-bd76-3f553f83d50f"
CAJEWF010000004.1	RepeatMasker	Unknown	21246757	21247083	2784	+	.	ID="RND-1_FAMILY-410";Tend="1209";Tstart="883";shortTE="F";uid="2b0fb60b-dfe6-4532-803a-93cf605f4973"
CAJEWF010000004.1	RepeatMasker	Unknown	5871862	5872066	1129	+	.	ID="RND-6_FAMILY-1734";Tend="1159";Tstart="952";shortTE="F";uid="0da586b6-6679-4450-be15-67238c6aad79"
CAJEWF010000004.1	RepeatMasker	DNA/hAT	14446480	14448546	11052	+	.	ID="RND-5_FAMILY-2239";Tend="2123";Tstart="80";shortTE="F";uid="0fa02852-764a-4e04-b537-e3ad2ba9dd62"
CAJEWF010000004.1	RepeatMasker	LTR/Gypsy	24400111	24400386	1854	+	.	ID="RND-6_FAMILY-4518";Tend="1143";Tstart="868";shortTE="F";uid="b1f79cda-8893-445a-bdb7-327ec543c356"
CAJEWF010000004.1	RepeatMasker	DNA	7543620	7543943	2367	+	.	ID="RND-4_FAMILY-1911";Tend="1188";Tstart="866";shortTE="F";uid="af63ade3-1b76-48c3-8ecc-5fd32bd0caea"
CAJEWF010000004.1	RepeatMasker	LINE/RTE-BovB	23309770	23310130	2477	+	.	ID="RND-6_FAMILY-5298";Tend="4014";Tstart="3654";shortTE="F";uid="0cf11578-4a4e-49ba-a006-1a2cd80710b4"
CAJEWF010000004.1	RepeatMasker	DNA/TcMar-Tc1	9335696	9336924	9562	+	.	ID="RND-5_FAMILY-1217";Tend="2087";Tstart="877";shortTE="F";uid="c04c4e41-c6d9-4b57-9e3f-48bd2b704583"
CAJEWF010000004.1	RepeatMasker	DNA/Maverick	23096323	23096619	1589	+	.	ID="RND-2_FAMILY-28";Tend="1057";Tstart="758";shortTE="F";uid="2b19fa12-4c19-496b-a4d1-769999f5e414"
CAJEWF010000004.1	RepeatMasker	DNA	22857604	22857771	418	+	.	ID="RND-5_FAMILY-4858";Tend="1221";Tstart="1054";shortTE="F";uid="4396f28c-c5e1-4411-a059-1a6ddcd43c80"
CAJEWF010000004.1	RepeatMasker	Unknown	16194196	16194311	482	+	.	ID="RND-1_FAMILY-27";Tend="1020";Tstart="906";shortTE="F";uid="34b5a814-d876-461b-b0b1-8e96a4934310"
CAJEWF010000004.1	RepeatMasker	LTR/Gypsy	31443760	31444024	1589	+	.	ID="RND-4_FAMILY-31";Tend="1109";Tstart="846";shortTE="F";uid="ab006518-4927-4f7f-8d9f-f0669c3ba842"
CAJEWF010000004.1	RepeatMasker	Unknown	9145199	9145771	5164	+	.	ID="RND-1_FAMILY-843";Tend="1339";Tstart="765";shortTE="F";uid="7ee7d55b-e75f-4be2-abe2-5153aea5c2aa"
CAJEWF010000004.1	RepeatMasker	LTR/Gypsy	27582744	27582898	1139	+	.	ID="RND-6_FAMILY-417";Tend="1401";Tstart="1247";shortTE="F";uid="80e27508-10eb-49cc-8c6a-7d3aa1a51fa8"
CAJEWF010000004.1	RepeatMasker	DNA/CMC-Transib	30594031	30594161	1024	+	.	ID="RND-5_FAMILY-2303";Tend="900";Tstart="770";shortTE="F";uid="1ae9184e-ecce-4714-8928-b92184ee9cf5"
CAJEWF010000004.1	RepeatMasker	DNA	490044	490542	4029	+	.	ID="DNA-1_BTA";Tend="504";Tstart="1";shortTE="F";uid="31edccc8-7d83-4d7c-82ec-29fd9751c886"
CAJEWF010000004.1	RepeatMasker	DNA/PIF-Harbinger	15045840	15046075	1217	+	.	ID="RND-4_FAMILY-1090";Tend="1431";Tstart="1187";shortTE="F";uid="7b5c0490-b579-43f4-ae98-418fe97c185b"
CAJEWF010000004.1	RepeatMasker	Unknown	18789009	18789167	428	+	.	ID="RND-1_FAMILY-27";Tend="1055";Tstart="908";shortTE="F";uid="61a3a035-de8f-480d-bb6f-4b349a016e87"
CAJEWF010000004.1	RepeatMasker	LINE/RTE-BovB	13250341	13251727	11490	+	.	ID="RND-6_FAMILY-7272";Tend="4009";Tstart="2623";shortTE="F";uid="bc310937-f988-46d7-a8a0-b848daf62b2a"
CAJEWF010000004.1	RepeatMasker	Unknown	622173	622397	1209	+	.	ID="RND-5_FAMILY-981";Tend="1218";Tstart="962";shortTE="F";uid="4624a45a-0e1c-4959-b96a-ba4af6210843"
CAJEWF010000004.1	RepeatMasker	Unknown	2253773	2253936	564	+	.	ID="RND-1_FAMILY-131";Tend="1159";Tstart="948";shortTE="F";uid="3bd1819c-a658-41ae-96b3-39b35a9eb887"
CAJEWF010000004.1	RepeatMasker	DNA/Academ-1	17843768	17844329	4604	+	.	ID="RND-6_FAMILY-591";Tend="2040";Tstart="1491";shortTE="F";uid="b5045f36-f7e8-4900-9aa1-eab92e0c8dc9"
CAJEWF010000004.1	RepeatMasker	DNA/CMC	21137435	21137670	1497	+	.	ID="RND-5_FAMILY-957";Tend="1087";Tstart="860";shortTE="F";uid="d2aed5d7-b7f4-4cbf-a591-ed45a31160ef"
CAJEWF010000004.1	RepeatMasker	Unknown	13427945	13428528	3448	+	.	ID="RND-5_FAMILY-2792";Tend="1354";Tstart="811";shortTE="F";uid="66cacfbf-4626-4b0a-a52f-80e2a8de3dcc"
CAJEWF010000004.1	RepeatMasker	LTR/Gypsy	13547354	13547607	1648	+	.	ID="RND-4_FAMILY-31";Tend="1362";Tstart="1108";shortTE="F";uid="d6aabccb-0267-40e4-9d69-a8f3d0513630"
CAJEWF010000004.1	RepeatMasker	DNA	19436072	19436176	423	+	.	ID="DNA-11_BTA";Tend="275";Tstart="171";shortTE="F";uid="8132cb2d-fffe-4a0b-89f2-d1b04cb82989"
CAJEWF010000004.1	RepeatMasker	LTR/Gypsy	12914217	12914410	401	+	.	ID="GYPSY-18_BTA-I";Tend="2075";Tstart="1881";shortTE="F";uid="b8de307b-39ee-4c42-9127-fe9d228e9ab7"
CAJEWF010000004.1	RepeatMasker	DNA/Maverick	20759903	20760469	599	+	.	ID="POLINTON-1_DEU";Tend="7603";Tstart="7030";shortTE="F";uid="0b406226-6c8e-4cbe-99d9-19307c427e22"
CAJEWF010000004.1	RepeatMasker	Unknown	17221244	17222127	7342	+	.	ID="RND-1_FAMILY-313";Tend="1970";Tstart="1094";shortTE="F";uid="359f9ba8-adae-4632-b8d1-7c35e7035733"
CAJEWF010000004.1	RepeatMasker	DNA/CMC	8060004	8060235	705	+	.	ID="RND-5_FAMILY-957";Tend="1089";Tstart="879";shortTE="F";uid="4858a445-a9c4-41a4-8640-bbb40d1b4a31"
CAJEWF010000004.1	RepeatMasker	DNA/CMC-Transib	5078856	5078988	667	+	.	ID="RND-5_FAMILY-2303";Tend="909";Tstart="766";shortTE="F";uid="229e00a0-17a7-49ba-9dbe-9a9be018d19a"
CAJEWF010000004.1	RepeatMasker	DNA/PIF-Spy	11406908	11407087	1026	+	.	ID="RND-5_FAMILY-878";Tend="1916";Tstart="1736";shortTE="F";uid="50c71d7a-17e0-49cd-a816-6d96a2da6ac5"
CAJEWF010000004.1	RepeatMasker	Unknown	11951712	11952706	5367	+	.	ID="RND-6_FAMILY-13680";Tend="2757";Tstart="1724";shortTE="F";uid="c63e2f0e-1d6d-42c3-ae2a-1a1d72792f78"
CAJEWF010000004.1	RepeatMasker	Unknown	3820887	3821132	1423	+	.	ID="RND-1_FAMILY-40";Tend="1206";Tstart="962";shortTE="F";uid="9a5ecc16-4c2b-45ea-9786-30ee4b75bda4"
CAJEWF010000004.1	RepeatMasker	DNA/CMC-Transib	6095060	6095217	1079	+	.	ID="RND-5_FAMILY-2303";Tend="925";Tstart="766";shortTE="F";uid="2a5c6e48-1ea8-4ffb-9a52-6cdd6146e3ff"
CAJEWF010000004.1	RepeatMasker	Unknown	21372409	21372957	4451	+	.	ID="RND-6_FAMILY-16091";Tend="2059";Tstart="1421";shortTE="F";uid="1d0957c5-bf75-46f9-a633-5cfe7d81929d"
CAJEWF010000004.1	RepeatMasker	Unknown	3236955	3237248	2385	+	.	ID="RND-6_FAMILY-595";Tend="1137";Tstart="831";shortTE="F";uid="16d02dad-0013-434c-8a83-bdb7e92d8666"
CAJEWF010000004.1	RepeatMasker	LTR/Gypsy	20430932	20431050	423	+	.	ID="RND-6_FAMILY-417";Tend="1044";Tstart="926";shortTE="F";uid="bd068d86-3f61-4747-9419-b21a12f77835"
CAJEWF010000004.1	RepeatMasker	LINE/L2	15106710	15106964	1701	+	.	ID="RND-5_FAMILY-4972";Tend="1234";Tstart="980";shortTE="F";uid="1e7218e1-aad9-4655-be8e-06bfa050e59f"
CAJEWF010000004.1	RepeatMasker	Unknown	7160779	7161008	709	+	.	ID="RND-6_FAMILY-201";Tend="1216";Tstart="990";shortTE="F";uid="8cba4da7-19af-44ed-b4f1-acc5570a18ae"
CAJEWF010000004.1	RepeatMasker	DNA/CMC-EnSpm	34113	34259	1192	+	.	ID="RND-6_FAMILY-10965";Tend="1069";Tstart="923";shortTE="F";uid="9f2e829b-9bb5-499c-9037-049e31e1ef4f"
CAJEWF010000004.1	RepeatMasker	DNA	6483310	6483566	1887	+	.	ID="RND-5_FAMILY-2645";Tend="1262";Tstart="1006";shortTE="F";uid="f495078d-ff88-4544-bfbd-fc51d67ae02a"
CAJEWF010000004.1	RepeatMasker	LTR/Gypsy	24402034	24402325	1023	+	.	ID="RND-3_FAMILY-29";Tend="684";Tstart="393";shortTE="F";uid="b1b5a8e7-781f-454a-a1fd-b144c75f0b30"
CAJEWF010000004.1	RepeatMasker	DNA/CMC-Transib	7074821	7074981	1137	+	.	ID="RND-5_FAMILY-2303";Tend="929";Tstart="770";shortTE="F";uid="407a41bf-2363-4770-b04c-fb7ee2e51540"
CAJEWF010000004.1	RepeatMasker	Unknown	25812650	25812957	1911	+	.	ID="RND-4_FAMILY-226";Tend="1228";Tstart="913";shortTE="F";uid="1b555a67-959e-4a52-933d-d2dd0e065b42"
CAJEWF010000004.1	RepeatMasker	LTR/Gypsy	30550266	30550457	1004	+	.	ID="RND-6_FAMILY-1649";Tend="1136";Tstart="944";shortTE="F";uid="937638a8-aca4-45f4-b394-1fa7b0d43b33"
CAJEWF010000004.1	RepeatMasker	DNA	11685152	11685307	685	+	.	ID="RND-5_FAMILY-398";Tend="4102";Tstart="3957";shortTE="F";uid="3c864af7-82d1-408c-9842-6003471d0ed4"
CAJEWF010000004.1	RepeatMasker	Unknown	31056453	31056630	730	+	.	ID="RND-1_FAMILY-221";Tend="1238";Tstart="1058";shortTE="F";uid="9f2fd4eb-bb26-4a63-954b-ec4bb34a2cfa"
CAJEWF010000004.1	RepeatMasker	DNA/hAT-Tip100	2763554	2763767	1221	+	.	ID="RND-5_FAMILY-4888";Tend="1505";Tstart="1300";shortTE="F";uid="230b55f2-35aa-4f67-b7df-ba6476d9b103"
CAJEWF010000004.1	RepeatMasker	LTR/Pao	26830375	26830567	1283	+	.	ID="RND-5_FAMILY-543";Tend="985";Tstart="793";shortTE="F";uid="74bf4fa2-46fa-4364-be76-265f9ae9945f"
CAJEWF010000004.1	RepeatMasker	Unknown	21035321	21035608	2032	+	.	ID="RND-3_FAMILY-258";Tend="1073";Tstart="772";shortTE="F";uid="844c10cf-239f-4e4f-8e05-784f25bf57e5"
CAJEWF010000004.1	RepeatMasker	DNA	22086882	22087109	1128	+	.	ID="RND-4_FAMILY-746";Tend="1094";Tstart="861";shortTE="F";uid="367cef23-0c70-448d-a025-3719977edc4b"
CAJEWF010000004.1	RepeatMasker	DNA/Maverick	15259853	15260152	1719	+	.	ID="RND-2_FAMILY-28";Tend="1064";Tstart="736";shortTE="F";uid="7ed3ee98-c317-4643-b84b-325494252d52"
CAJEWF010000004.1	RepeatMasker	DNA/TcMar-Tc1	9746435	9747741	1853	+	.	ID="RND-5_FAMILY-3206";TEgroup="ctg_4%7CRND-5_FAMILY-3206%7C2";Tend="2461";Tstart="1721";shortTE="F";uid="9b5e761a-3dd8-4f2f-b2ac-542c393bbd43"
CAJEWF010000004.1	RepeatMasker	DNA/TcMar-Mariner	18986342	18986742	2443	+	.	ID="RND-6_FAMILY-15037";Tend="1128";Tstart="733";shortTE="F";uid="051ed947-fe39-4ac4-925b-5239b085d6b9"
CAJEWF010000004.1	RepeatMasker	LTR/Pao	4194790	4195033	1261	+	.	ID="RND-5_FAMILY-543";Tend="1053";Tstart="796";shortTE="F";uid="5d57dd2d-6fec-4327-b62f-5fb808a00536"
CAJEWF010000004.1	RepeatMasker	DNA	24572998	24573102	452	+	.	ID="RND-6_FAMILY-9444";Tend="2816";Tstart="2705";shortTE="F";uid="38b11ed1-4aea-4123-a36a-44a5c12ef08e"
CAJEWF010000004.1	RepeatMasker	DNA/Maverick	4575023	4575331	1599	+	.	ID="RND-2_FAMILY-28";Tend="1059";Tstart="740";shortTE="F";uid="74972700-6fb0-48a5-a786-c4864902acbc"
CAJEWF010000004.1	RepeatMasker	DNA/CMC-EnSpm	5591796	5591939	766	+	.	ID="ENSPM-1_BTA";Tend="3167";Tstart="3025";shortTE="F";uid="991e2db6-5b04-4b96-99fa-0cec80089575"
CAJEWF010000004.1	RepeatMasker	DNA/CMC-EnSpm	19460080	19460223	595	+	.	ID="RND-6_FAMILY-2037";Tend="1401";Tstart="1258";shortTE="F";uid="e6a40e11-2af1-499f-9e97-32e36ac10408"
CAJEWF010000004.1	RepeatMasker	Unknown	22173401	22173528	831	+	.	ID="RND-1_FAMILY-78";Tend="1079";Tstart="952";shortTE="F";uid="91232914-da17-4e9f-a0ec-7315be1b9183"
CAJEWF010000004.1	RepeatMasker	DNA/CMC-Chapaev-3	17326172	17326324	781	+	.	ID="RND-6_FAMILY-649";Tend="1912";Tstart="1759";shortTE="F";uid="58177da7-30da-42b4-adf7-50ef4585a36a"
CAJEWF010000004.1	RepeatMasker	DNA/CMC-EnSpm	4021898	4022315	3117	+	.	ID="ENSPM-N3_BTA";Tend="414";Tstart="1";shortTE="F";uid="d9fcecd0-4ef2-4527-aa8a-207cbc789abf"
CAJEWF010000004.1	RepeatMasker	DNA/hAT-Tip100	20729485	20730248	4221	+	.	ID="RND-4_FAMILY-1987";Tend="1590";Tstart="837";shortTE="F";uid="f5221c11-d8ed-47ba-affd-1ef89473dd8a"
CAJEWF010000004.1	RepeatMasker	DNA	29177013	29177520	3800	+	.	ID="DNA-1_BTA";Tend="504";Tstart="1";shortTE="F";uid="9bde05ae-43e7-4103-9c8a-f6df71f394dc"
CAJEWF010000004.1	RepeatMasker	DNA/hAT-Tip100	6756493	6757303	5849	+	.	ID="HAT-N2_BTA";Tend="825";Tstart="1";shortTE="F";uid="11cecb04-edcf-453d-abca-c262bbcdeb92"
CAJEWF010000004.1	RepeatMasker	DNA/CMC	9976316	9977656	10361	+	.	ID="RND-1_FAMILY-511";Tend="4078";Tstart="2730";shortTE="F";uid="256d8d5d-3fe1-4154-ab51-51c45f15b8c0"
CAJEWF010000004.1	RepeatMasker	DNA	5050904	5051209	1621	+	.	ID="RND-4_FAMILY-1880";Tend="1240";Tstart="940";shortTE="F";uid="f2010b31-d5dc-422e-a6a1-f31dd20cb412"
CAJEWF010000004.1	RepeatMasker	DNA/CMC	15625536	15625832	1955	+	.	ID="RND-1_FAMILY-81";Tend="1267";Tstart="949";shortTE="F";uid="83040541-219d-4ffd-b56b-144b331e651c"
CAJEWF010000004.1	RepeatMasker	DNA/CMC-EnSpm	24517407	24517571	1223	+	.	ID="RND-6_FAMILY-1912";Tend="1116";Tstart="952";shortTE="F";uid="0d790630-34c2-4ae4-a275-ea594f7f25c7"
CAJEWF010000004.1	RepeatMasker	Unknown	5417512	5417648	493	+	.	ID="RND-4_FAMILY-317";Tend="1087";Tstart="952";shortTE="F";uid="2dd05b05-9567-40e3-88d3-fc0250321df4"
CAJEWF010000004.1	RepeatMasker	DNA/hAT-hATm	19688953	19689285	15536	+	.	ID="RND-6_FAMILY-11199";Tend="892";Tstart="623";shortTE="F";uid="ec165f28-ad30-4533-a67a-039de75a88ba"
CAJEWF010000004.1	RepeatMasker	DNA/TcMar-Mariner	21718701	21719027	2038	+	.	ID="RND-6_FAMILY-750";Tend="1721";Tstart="1395";shortTE="F";uid="211a884f-a7c5-41c2-9032-9e438b202c27"
CAJEWF010000004.1	RepeatMasker	Unknown	22627002	22627319	1664	+	.	ID="RND-6_FAMILY-14361";Tend="1341";Tstart="1021";shortTE="F";uid="ce34f6bf-1888-4d79-a9ad-4986c2bc961d"
CAJEWF010000004.1	RepeatMasker	LTR/Gypsy	13919444	13919871	1086	+	.	ID="RND-3_FAMILY-443";Tend="1291";Tstart="861";shortTE="F";uid="4b3c5c64-e2e4-43ff-b33f-7293467f6c8d"
CAJEWF010000004.1	RepeatMasker	LTR/Gypsy	4938654	4939073	1573	+	.	ID="RND-6_FAMILY-1649";Tend="1399";Tstart="972";shortTE="F";uid="b3539cf6-152e-4112-865d-4a37c8d35859"
CAJEWF010000004.1	RepeatMasker	Unknown	9148119	9148456	3003	+	.	ID="RND-5_FAMILY-3018";Tend="1396";Tstart="1055";shortTE="F";uid="0811334d-4b0c-4015-9ff1-6df4ee6538d5"
CAJEWF010000004.1	RepeatMasker	DNA/TcMar-Tc1	19490860	19491054	1089	+	.	ID="RND-4_FAMILY-1919";Tend="1103";Tstart="903";shortTE="F";uid="4d719533-7102-411a-baac-bef9554a06b9"
CAJEWF010000004.1	RepeatMasker	Unknown	12161579	12162140	3858	+	.	ID="RND-4_FAMILY-29";Tend="1867";Tstart="1294";shortTE="F";uid="92f268a8-92f2-4a98-9b2c-6aacead6c951"
CAJEWF010000004.1	RepeatMasker	Unknown	12661207	12661948	4233	+	.	ID="RND-5_FAMILY-634";Tend="1568";Tstart="887";shortTE="F";uid="691be3c3-30fe-4c27-a2f8-723eb347d378"
CAJEWF010000004.1	RepeatMasker	Unknown	21289804	21290467	1269	+	.	ID="RND-6_FAMILY-13191";Tend="1653";Tstart="1004";shortTE="F";uid="98acd7f9-bcfe-4497-ae56-7ba220294d98"
CAJEWF010000004.1	RepeatMasker	DNA/CMC-Chapaev-3	14280451	14280597	1111	+	.	ID="RND-6_FAMILY-649";Tend="1910";Tstart="1766";shortTE="F";uid="26e76483-b752-4b23-ad52-9df055caa50c"
CAJEWF010000004.1	RepeatMasker	DNA/CMC	26000114	26000214	558	+	.	ID="RND-5_FAMILY-34";Tend="1152";Tstart="1047";shortTE="F";uid="04d52e2d-591b-4e04-a271-7e34b3b27372"
CAJEWF010000004.1	RepeatMasker	DNA	26556319	26556583	1867	+	.	ID="DNA-11_BTA";Tend="551";Tstart="265";shortTE="F";uid="462c8da9-185b-42ff-97ed-19c85c7662a7"
CAJEWF010000004.1	RepeatMasker	Unknown	12201856	12203028	9452	+	.	ID="RND-1_FAMILY-826";Tend="3139";Tstart="1959";shortTE="F";uid="d6ebbd98-c88f-4573-8b6f-4582890a56c4"
CAJEWF010000004.1	RepeatMasker	DNA	22658324	22658463	716	+	.	ID="RND-6_FAMILY-6295";Tend="2782";Tstart="2644";shortTE="F";uid="552d8085-d291-4b62-88b8-24ac77a653b7"
CAJEWF010000004.1	RepeatMasker	LTR/Gypsy	4791757	4792062	1651	+	.	ID="RND-6_FAMILY-417";Tend="1165";Tstart="908";shortTE="F";uid="e5361df9-b2e2-4203-8d21-112d3ac133ec"
CAJEWF010000004.1	RepeatMasker	DNA/CMC-Chapaev-3	9559818	9561518	8268	+	.	ID="RND-6_FAMILY-216";Tend="2553";Tstart="833";shortTE="F";uid="a9165e3b-1542-42ef-b0eb-1c53084a3a8d"
CAJEWF010000004.1	RepeatMasker	DNA/hAT-hATm	10810327	10811718	10650	+	.	ID="HAT-N3_BTA";Tend="2830";Tstart="1442";shortTE="F";uid="c28b09f0-fd9f-4964-943d-b848be6e5bcb"
CAJEWF010000004.1	RepeatMasker	LTR/Pao	5013604	5013792	1147	+	.	ID="RND-4_FAMILY-367";Tend="1515";Tstart="1327";shortTE="F";uid="27fcc1e2-d149-44bb-8554-4f65b879ead5"
CAJEWF010000004.1	RepeatMasker	Unknown	16975878	16976085	799	+	.	ID="RND-5_FAMILY-38";Tend="1229";Tstart="1023";shortTE="F";uid="639265fb-c4b6-4a11-933f-3bea59dab4ab"
CAJEWF010000004.1	RepeatMasker	Unknown	26890150	26890480	1925	+	.	ID="RND-6_FAMILY-2397";Tend="1214";Tstart="878";shortTE="F";uid="9512dfb9-c961-4d7f-82ba-c56c5ed4b20f"
CAJEWF010000004.1	RepeatMasker	DNA/Sola-2	9148725	9149285	2170	+	.	ID="RND-6_FAMILY-871";Tend="1935";Tstart="1374";shortTE="F";uid="981fbb02-a3d9-4750-853b-9d42312f7946"
CAJEWF010000004.1	RepeatMasker	DNA	26577696	26577819	957	+	.	ID="RND-6_FAMILY-11069";Tend="1028";Tstart="905";shortTE="F";uid="1d265734-34b1-45db-a7b7-a634ab0517fa"
CAJEWF010000004.1	RepeatMasker	DNA/Kolobok	23740518	23740965	3840	+	.	ID="RND-6_FAMILY-6547";Tend="1103";Tstart="655";shortTE="F";uid="b9ccf14e-bd2f-4991-abc0-c87752217925"
CAJEWF010000004.1	RepeatMasker	DNA	20765455	20765818	2715	+	.	ID="RND-6_FAMILY-3317";Tend="3462";Tstart="3100";shortTE="F";uid="c65e34d3-7a21-4824-a7e4-c9b9a9476737"
CAJEWF010000004.1	RepeatMasker	Unknown	24771544	24771726	487	+	.	ID="RND-6_FAMILY-498";Tend="1477";Tstart="1297";shortTE="F";uid="f14a2ec1-4a4f-417e-967d-b46d6ae945c1"
CAJEWF010000004.1	RepeatMasker	DNA/TcMar-Tc1	27903846	27904047	715	+	.	ID="RND-1_FAMILY-54";Tend="1177";Tstart="980";shortTE="F";uid="cec45a77-06f8-4376-b395-98f9bfd6a1a7"
CAJEWF010000004.1	RepeatMasker	DNA	26275385	26275534	448	+	.	ID="DNA-1_BTA";Tend="453";Tstart="303";shortTE="F";uid="eb0563b0-776c-4cad-834d-64f047b0c8df"
CAJEWF010000004.1	RepeatMasker	LTR/Gypsy	2920682	2920962	2253	+	.	ID="RND-5_FAMILY-27";Tend="1212";Tstart="922";shortTE="F";uid="8fd1a594-3506-4e94-b03d-e734c4f35cbc"
CAJEWF010000004.1	RepeatMasker	DNA/CMC-EnSpm	1461630	1461878	1534	+	.	ID="RND-1_FAMILY-56";Tend="1147";Tstart="897";shortTE="F";uid="acfaa3cd-03bf-41a3-8f45-2304182240ce"
CAJEWF010000004.1	RepeatMasker	DNA/hAT-hATm	10665561	10666402	5819	+	.	ID="RND-1_FAMILY-539";TEgroup="ctg_4%7CRND-1_FAMILY-539%7C1";Tend="3978";Tstart="2970";shortTE="F";uid="5cbb6234-ab03-4d83-8f37-2132a381ae7f"
CAJEWF010000004.1	RepeatMasker	Unknown	5376514	5376711	946	+	.	ID="RND-3_FAMILY-432";Tend="1154";Tstart="975";shortTE="F";uid="dff5b3c5-2b7b-4d6a-9e39-aff90c7ea900"
CAJEWF010000004.1	RepeatMasker	DNA/Sola-2	23609722	23610213	4290	+	.	ID="RND-1_FAMILY-512";Tend="1246";Tstart="755";shortTE="F";uid="f099a2bf-803d-4d23-9e8c-2e58e6e54a5f"
CAJEWF010000004.1	RepeatMasker	Unknown	18704503	18704781	2173	+	.	ID="RND-6_FAMILY-694";Tend="1209";Tstart="927";shortTE="F";uid="ae53d4d1-3eb6-44bb-92f0-93f1e8b55545"
CAJEWF010000004.1	RepeatMasker	DNA/hAT?	3833320	3833604	493	+	.	ID="HAT-N6_BTA";Tend="305";Tstart="5";shortTE="F";uid="442c7234-8970-437e-bf6e-5d9cc92e90de"
CAJEWF010000004.1	RepeatMasker	LTR/Gypsy	16220348	16220665	553	+	.	ID="RND-4_FAMILY-31";Tend="1373";Tstart="1068";shortTE="F";uid="29cc6394-8184-47d3-a438-794e9491b324"
CAJEWF010000004.1	RepeatMasker	DNA	894597	894868	1518	+	.	ID="DNA-11_BTA";Tend="277";Tstart="1";shortTE="F";uid="54cd560f-a1ce-4fe0-aa0e-23986461f770"
CAJEWF010000004.1	RepeatMasker	DNA	13442903	13443154	1448	+	.	ID="DNA-11_BTA";Tend="248";Tstart="1";shortTE="F";uid="7b9ee0ce-c6c5-4869-9e53-c895f133db3a"
CAJEWF010000004.1	RepeatMasker	DNA/CMC	24870170	24870425	2242	+	.	ID="RND-5_FAMILY-844";Tend="1108";Tstart="854";shortTE="F";uid="9bfa5b45-c1b0-4d94-922b-f5de7b0d05f8"
CAJEWF010000004.1	RepeatMasker	LTR/Gypsy	3859841	3860116	1713	+	.	ID="RND-3_FAMILY-29";Tend="1344";Tstart="1073";shortTE="F";uid="13e339ef-012e-4084-a4e1-0bfdfd30ca87"
CAJEWF010000004.1	RepeatMasker	LTR/Gypsy	29815447	29815669	1032	+	.	ID="RND-6_FAMILY-1646";Tend="1480";Tstart="1240";shortTE="F";uid="819cdb65-f1d8-42da-8a26-8fb87fcc03f5"
CAJEWF010000004.1	RepeatMasker	DNA/Sola-2	13242142	13242497	2081	+	.	ID="RND-6_FAMILY-7761";Tend="543";Tstart="197";shortTE="F";uid="83a4b8c1-c4ff-44a1-a089-469827a8f9ec"
CAJEWF010000004.1	RepeatMasker	DNA	28382177	28382508	1984	+	.	ID="DNA-10_BTA";Tend="434";Tstart="97";shortTE="F";uid="31dbc5c0-e8a4-467e-b108-a0cb463f19bc"
CAJEWF010000004.1	RepeatMasker	DNA/hAT-Tip100	8576059	8576856	3975	+	.	ID="HAT-N2_BTA";Tend="825";Tstart="21";shortTE="F";uid="35d6d66a-e72c-4542-9f49-41fd74416210"
CAJEWF010000004.1	RepeatMasker	Unknown	19604399	19604565	778	+	.	ID="RND-1_FAMILY-4";Tend="3639";Tstart="3474";shortTE="F";uid="1cdcee43-44a0-4d11-a1f8-5b4e74c57cad"
CAJEWF010000004.1	RepeatMasker	DNA	11290449	11290557	615	+	.	ID="DNA-1_BTA";Tend="116";Tstart="1";shortTE="F";uid="1c587b3e-a254-41cb-a9ac-01ecc4e14dd3"
CAJEWF010000004.1	RepeatMasker	DNA/PIF-Harbinger	17685350	17685530	1144	+	.	ID="RND-4_FAMILY-1090";Tend="1203";Tstart="1014";shortTE="F";uid="b968ba52-2001-4da0-9145-7a034d3e3395"
CAJEWF010000004.1	RepeatMasker	RC/Helitron	22039294	22039394	508	+	.	ID="RND-5_FAMILY-142";Tend="1602";Tstart="1504";shortTE="F";uid="879b5672-afe5-43f1-ba13-a913082b0d0c"
CAJEWF010000004.1	RepeatMasker	DNA/hAT-Tip100	19671314	19671539	742	+	.	ID="RND-6_FAMILY-6685";Tend="1072";Tstart="823";shortTE="F";uid="b8609fe1-ff5c-4481-a8ce-a254e1904e60"
CAJEWF010000004.1	RepeatMasker	LTR/Gypsy	4436228	4436420	861	+	.	ID="RND-6_FAMILY-417";Tend="1105";Tstart="912";shortTE="F";uid="1391f0dd-7973-4b81-b1b5-560252c4cf6a"
CAJEWF010000004.1	RepeatMasker	DNA/Sola-2	12357764	12358074	562	+	.	ID="RND-6_FAMILY-443";Tend="2605";Tstart="2287";shortTE="F";uid="57d24afd-c97b-4b49-9a53-dbf11373592c"
CAJEWF010000004.1	RepeatMasker	DNA/CMC-Transib	30255815	30255975	1008	+	.	ID="RND-5_FAMILY-2303";Tend="929";Tstart="764";shortTE="F";uid="87b5b1aa-6f43-4e4f-b220-045e9bb04400"
CAJEWF010000004.1	RepeatMasker	DNA	5302202	5302474	1688	+	.	ID="DNA-11_BTA";Tend="549";Tstart="275";shortTE="F";uid="f944b42d-a89f-4327-9181-30b1ecc12a7a"
CAJEWF010000004.1	RepeatMasker	DNA	30757713	30757848	533	+	.	ID="DNA-4_BTA";Tend="517";Tstart="382";shortTE="F";uid="57515929-4072-4906-82ab-e8bf16ebdd28"
CAJEWF010000004.1	RepeatMasker	DNA/PIF-Spy	11721032	11722708	13637	+	.	ID="RND-6_FAMILY-765";Tend="2474";Tstart="796";shortTE="F";uid="27acb7ca-2836-42e0-86cd-9e80767b50a7"
CAJEWF010000004.1	RepeatMasker	LTR/Gypsy	27830063	27830315	1737	+	.	ID="RND-5_FAMILY-1051";Tend="1189";Tstart="937";shortTE="F";uid="f30e79b3-e1c1-4e87-b328-948d594d3390"
CAJEWF010000004.1	RepeatMasker	DNA/CMC	21134056	21134330	1764	+	.	ID="RND-1_FAMILY-81";Tend="1260";Tstart="947";shortTE="F";uid="9d7e45d2-6259-4e88-b95a-7290c5d77630"
CAJEWF010000004.1	RepeatMasker	DNA	21214391	21214527	414	+	.	ID="RND-6_FAMILY-11069";Tend="1031";Tstart="902";shortTE="F";uid="cb5fe1b1-5a0e-4441-b02a-783aa7085e9a"
CAJEWF010000004.1	RepeatMasker	LTR/Gypsy	31667083	31667252	970	+	.	ID="RND-6_FAMILY-1646";Tend="1238";Tstart="1061";shortTE="F";uid="b34147bd-05c9-4978-856a-a35530af93ff"
CAJEWF010000004.1	RepeatMasker	Unknown	25494167	25494501	1484	+	.	ID="RND-1_FAMILY-96";Tend="1257";Tstart="911";shortTE="F";uid="d44fd9b1-3fa6-4699-bc6c-938b03c467e0"
CAJEWF010000004.1	RepeatMasker	DNA/CMC-EnSpm	27622243	27622595	530	+	.	ID="RND-6_FAMILY-7078";Tend="4108";Tstart="3744";shortTE="F";uid="f61c12c6-bed0-48f1-bd11-624d80e08f74"
CAJEWF010000004.1	RepeatMasker	Unknown	6387534	6387886	1503	+	.	ID="RND-3_FAMILY-330";Tend="1315";Tstart="938";shortTE="F";uid="7d8a2e63-7135-4479-9709-cd7a9bb7f55d"
CAJEWF010000004.1	RepeatMasker	LTR/Copia	135991	136263	908	+	.	ID="RND-6_FAMILY-6759";Tend="967";Tstart="669";shortTE="F";uid="b4131161-1744-49df-9e26-585f0ce91879"
CAJEWF010000004.1	RepeatMasker	DNA/PIF-Spy	12924662	12924816	451	+	.	ID="ISL2EU-N2_BTA";Tend="648";Tstart="505";shortTE="F";uid="92a147fd-db05-46d9-904e-a1066f36d024"
CAJEWF010000004.1	RepeatMasker	Unknown	28517310	28517627	2064	+	.	ID="RND-6_FAMILY-694";Tend="1211";Tstart="925";shortTE="F";uid="a6bbf025-33cf-48a1-bef2-f146b6491253"
CAJEWF010000004.1	RepeatMasker	RC/Helitron	6547011	6547595	3328	+	.	ID="HELITRON-N2_BTA";TEgroup="ctg_4%7CHELITRON-N2_BTA%7C2";Tend="821";Tstart="1";shortTE="F";uid="e55c8f63-fe01-436f-ad95-8fef93b8a232"
CAJEWF010000004.1	RepeatMasker	RC/Helitron	15296346	15297006	3513	+	.	ID="RND-4_FAMILY-309";Tend="2150";Tstart="1468";shortTE="F";uid="d423d2c3-615d-4b60-b0ad-88b36f5ff909"
CAJEWF010000004.1	RepeatMasker	LTR/Gypsy	5326465	5326729	1272	+	.	ID="RND-5_FAMILY-27";Tend="1205";Tstart="930";shortTE="F";uid="f9408253-92f5-4c65-9f92-7b133312cc73"
CAJEWF010000004.1	RepeatMasker	DNA	1711815	1711993	1062	+	.	ID="RND-5_FAMILY-312";Tend="1511";Tstart="1335";shortTE="F";uid="550297dc-3fcd-4412-9c2c-1528eac68872"
CAJEWF010000004.1	RepeatMasker	Unknown	6904432	6904558	587	+	.	ID="RND-4_FAMILY-2665";Tend="1081";Tstart="953";shortTE="F";uid="dd84c60b-d94b-4581-b13a-053cc83c96ff"
CAJEWF010000004.1	RepeatMasker	DNA/CMC	31464390	31464616	1494	+	.	ID="RND-5_FAMILY-957";Tend="1087";Tstart="859";shortTE="F";uid="5f2ccc20-6880-42b7-adc1-119badd58c93"
CAJEWF010000004.1	RepeatMasker	DNA/CMC	30131447	30131671	1714	+	.	ID="ENSPM-N1_BTA";Tend="228";Tstart="1";shortTE="F";uid="184e770f-6d3a-45e8-a51a-26d8762d2201"
CAJEWF010000004.1	RepeatMasker	DNA/TcMar-Tc1	13275795	13276785	8050	+	.	ID="MARINER-N1_BTA";Tend="998";Tstart="1";shortTE="F";uid="7d866f71-f917-4951-8739-c5a4f2908e97"
CAJEWF010000004.1	RepeatMasker	DNA	12156880	12157383	4186	+	.	ID="DNA-1_BTA";Tend="504";Tstart="1";shortTE="F";uid="36c85fe3-aa49-42bb-aa4a-924b93e61c9b"
CAJEWF010000004.1	RepeatMasker	DNA/hAT?	8796895	8797636	3095	+	.	ID="RND-6_FAMILY-3982";Tend="1551";Tstart="785";shortTE="F";uid="d2602bf3-8e1f-484d-afb4-226f15daf0c4"
CAJEWF010000004.1	RepeatMasker	RC/Helitron	2975993	2976240	504	+	.	ID="RND-1_FAMILY-463";Tend="1266";Tstart="1048";shortTE="F";uid="6bf1b6a5-a0f9-4a63-8bc6-14ae215c8a00"
CAJEWF010000004.1	RepeatMasker	Unknown	28342502	28343053	3901	+	.	ID="RND-5_FAMILY-2792";Tend="1356";Tstart="811";shortTE="F";uid="79f19ea6-2e15-4184-842d-471b17a92f82"
CAJEWF010000004.1	RepeatMasker	DNA/CMC-Transib	22975675	22975847	1195	+	.	ID="RND-5_FAMILY-2303";Tend="942";Tstart="766";shortTE="F";uid="eab81913-9985-4871-813b-24a186bd489b"
CAJEWF010000004.1	RepeatMasker	RC/Helitron	24724477	24725094	3781	+	.	ID="HELITRON-1N1B_BTA";Tend="748";Tstart="105";shortTE="F";uid="72192649-0f12-47a7-8841-05f2756ca8ac"
CAJEWF010000004.1	RepeatMasker	DNA	6554493	6554709	850	+	.	ID="dna-5_bta";Tend="254";Tstart="73";shortTE="F";uid="78471cff-6434-4d13-9c70-49451f45a1ee"
CAJEWF010000004.1	RepeatMasker	LTR/Gypsy	17224553	17225219	1018	+	.	ID="RND-4_FAMILY-31";Tend="1404";Tstart="447";shortTE="F";uid="2bf82c72-9354-4acf-8d0c-fdebb108f49f"
CAJEWF010000004.1	RepeatMasker	DNA/hAT-Tip100	7114374	7114984	4191	+	.	ID="RND-1_FAMILY-673";Tend="1523";Tstart="920";shortTE="F";uid="81ad8343-a19d-462c-a49d-34fc5ed044ab"
CAJEWF010000004.1	RepeatMasker	DNA	6735362	6735600	1097	+	.	ID="DNA-11_BTA";Tend="271";Tstart="70";shortTE="F";uid="a3178d2e-0f30-4145-b5c7-378c6863b3fe"
CAJEWF010000004.1	RepeatMasker	Unknown	28231720	28231924	1089	+	.	ID="RND-6_FAMILY-2397";Tend="1098";Tstart="901";shortTE="F";uid="c4f154f5-c9fb-4798-aeda-19eae0ad6deb"
CAJEWF010000004.1	RepeatMasker	LTR/Gypsy	22528300	22528560	1983	+	.	ID="RND-4_FAMILY-369";Tend="1176";Tstart="915";shortTE="F";uid="ee01ea11-7590-48b0-8411-3f7bbc39b1c3"
CAJEWF010000004.1	RepeatMasker	RC/Helitron	21988177	21988458	2501	+	.	ID="RND-4_FAMILY-309";Tend="1378";Tstart="558";shortTE="F";uid="56b6d31e-46b9-49f5-adf4-c9eeba81ee07"
CAJEWF010000004.1	RepeatMasker	DNA	21888203	21888419	1032	+	.	ID="DNA-5_BTA";Tend="255";Tstart="1";shortTE="F";uid="b5cc9de2-6814-4e19-8961-70f2e7fc129d"
CAJEWF010000004.1	RepeatMasker	RC/Helitron	9324853	9326833	14578	+	.	ID="RND-1_FAMILY-801";Tend="2893";Tstart="525";shortTE="F";uid="2828bf03-ebdd-4441-a552-28b6675b3a7f"
CAJEWF010000004.1	RepeatMasker	Unknown	24190562	24191180	3638	+	.	ID="RND-6_FAMILY-2397";Tend="1531";Tstart="910";shortTE="F";uid="7e2a5e91-fc6a-4c57-a4fa-df7413a6398c"
CAJEWF010000004.1	RepeatMasker	LTR/Gypsy	4039975	4040331	1710	+	.	ID="RND-3_FAMILY-488";Tend="1068";Tstart="815";shortTE="F";uid="71f83c0e-d46d-4efa-be8d-d4642fb2ea21"
CAJEWF010000004.1	RepeatMasker	DNA	2453755	2453871	548	+	.	ID="RND-2_FAMILY-23";Tend="1059";Tstart="926";shortTE="F";uid="021eb6fe-b938-4631-b21c-7a4c4e3b8235"
CAJEWF010000004.1	RepeatMasker	DNA/Zator	7384373	7384488	533	+	.	ID="RND-1_FAMILY-287";Tend="1630";Tstart="1509";shortTE="F";uid="c7ebbc36-5e94-408e-bb3e-b861fa31fb84"
CAJEWF010000004.1	RepeatMasker	DNA/Academ-1	5131940	5135008	26790	+	.	ID="RND-6_FAMILY-3730";Tend="3695";Tstart="638";shortTE="F";uid="e4460d82-5d12-485e-be95-4eb11451fc7c"
CAJEWF010000004.1	RepeatMasker	DNA	8576957	8577296	2049	+	.	ID="RND-1_FAMILY-234";Tend="1284";Tstart="947";shortTE="F";uid="74d62236-9b14-4cbd-8ed7-23dd00a06202"
CAJEWF010000004.1	RepeatMasker	DNA/TcMar-Tc1	30257823	30258513	1487	+	.	ID="MARINER-N1_BTA";TEgroup="ctg_4%7CMARINER-N1_BTA%7C12";Tend="403";Tstart="8";shortTE="F";uid="2e355e1c-d0bb-4eab-866c-3bd30db72c6c"
CAJEWF010000004.1	RepeatMasker	DNA	14434611	14434842	1446	+	.	ID="DNA-5_BTA";Tend="255";Tstart="1";shortTE="F";uid="fdda5d09-0659-4ad6-9fe2-47a1aa37fdfc"
CAJEWF010000004.1	RepeatMasker	LTR/Gypsy	20289843	20290107	1743	+	.	ID="RND-6_FAMILY-1646";Tend="1507";Tstart="1244";shortTE="F";uid="dcd3515b-f76b-4afa-aa69-422000d33d2f"
CAJEWF010000004.1	RepeatMasker	Unknown	3659027	3659261	1004	+	.	ID="RND-4_FAMILY-143";Tend="1128";Tstart="858";shortTE="F";uid="63a99833-6d26-4a8c-b551-c1a4a194616b"
CAJEWF010000004.1	RepeatMasker	Unknown	8508147	8508335	752	+	.	ID="RND-2_FAMILY-342";Tend="1039";Tstart="834";shortTE="F";uid="8a69162f-623c-4535-ab7c-82327447af21"
CAJEWF010000004.1	RepeatMasker	LTR/Gypsy	18734339	18734597	1396	+	.	ID="RND-6_FAMILY-1649";Tend="1407";Tstart="1146";shortTE="F";uid="49bd6794-e449-4b0c-93d6-808b47123b75"
CAJEWF010000004.1	RepeatMasker	Unknown	15050211	15050394	988	+	.	ID="RND-5_FAMILY-1578";Tend="1158";Tstart="990";shortTE="F";uid="21e509da-89ae-41b5-88e6-71f767163705"
CAJEWF010000004.1	RepeatMasker	Unknown	25984736	25985920	10421	+	.	ID="RND-1_FAMILY-620";Tend="1972";Tstart="785";shortTE="F";uid="5bf9414c-220a-4c95-ba38-eab1ac2f4855"
CAJEWF010000004.1	RepeatMasker	LTR/Gypsy	6228458	6228724	1151	+	.	ID="RND-3_FAMILY-25";Tend="1347";Tstart="1081";shortTE="F";uid="51542ccb-1095-4df2-865c-0a941c8c457c"
CAJEWF010000004.1	RepeatMasker	DNA	17304485	17304728	1443	+	.	ID="RND-6_FAMILY-3529";Tend="4269";Tstart="4029";shortTE="F";uid="e87ab3b5-a111-4ff8-addc-fd5362a9b496"
CAJEWF010000004.1	RepeatMasker	DNA/PIF-Spy	18483546	18483778	1073	+	.	ID="RND-1_FAMILY-472";Tend="1245";Tstart="997";shortTE="F";uid="eab24159-63f4-4fae-a018-9ed29d4c9df4"
CAJEWF010000004.1	RepeatMasker	DNA	2228707	2228905	830	+	.	ID="RND-5_FAMILY-149";Tend="1357";Tstart="1147";shortTE="F";uid="7b8fe2b4-7f8e-40ff-90fc-bc7f8ac7a4fa"
CAJEWF010000004.1	RepeatMasker	DNA	31373127	31373419	1407	+	.	ID="RND-4_FAMILY-1880";Tend="1239";Tstart="940";shortTE="F";uid="4fbb8b10-7a2d-4fd1-ae80-7529366e7ed4"
CAJEWF010000004.1	RepeatMasker	DNA/Zator	7911251	7911417	608	+	.	ID="RND-1_FAMILY-287";Tend="1653";Tstart="1474";shortTE="F";uid="69dee97f-c280-4702-8f93-c515a2ff3c3c"
CAJEWF010000004.1	RepeatMasker	Unknown	988583	988863	1707	+	.	ID="RND-5_FAMILY-6133";Tend="1196";Tstart="916";shortTE="F";uid="55793648-3a36-446a-9794-992b4a79d953"
CAJEWF010000004.1	RepeatMasker	DNA	19872977	19873100	880	+	.	ID="RND-5_FAMILY-1857";Tend="4710";Tstart="4587";shortTE="F";uid="567476d7-fec5-44c8-9033-96ffb89e9b53"
CAJEWF010000004.1	RepeatMasker	Unknown	28257167	28257355	1203	+	.	ID="RND-5_FAMILY-1951";Tend="1542";Tstart="1355";shortTE="F";uid="d3de5010-0623-4377-8572-823ad2ee11ec"
CAJEWF010000004.1	RepeatMasker	DNA/hAT-Tip100	14446081	14446439	1035	+	.	ID="RND-4_FAMILY-1987";Tend="1591";Tstart="1259";shortTE="F";uid="33f6cd8a-1032-4db0-b196-68ceb668f9ca"
CAJEWF010000004.1	RepeatMasker	DNA	5271094	5271470	1055	+	.	ID="RND-6_FAMILY-3089";Tend="2668";Tstart="2279";shortTE="F";uid="79722d7c-3b0a-4714-a9fa-ea6a0dad0b2c"
CAJEWF010000004.1	RepeatMasker	LINE/RTE-BovB	8303126	8303356	1751	+	.	ID="RND-6_FAMILY-5298";Tend="3965";Tstart="3741";shortTE="F";uid="341b9eb9-11d6-4ea8-95ab-051fe13e577c"
CAJEWF010000004.1	RepeatMasker	DNA	8047774	8047964	582	+	.	ID="RND-6_FAMILY-7023";Tend="904";Tstart="688";shortTE="F";uid="8883890f-7ca5-4430-a258-8d7dd57ff3ca"
CAJEWF010000004.1	RepeatMasker	DNA/TcMar-Tc1	5623090	5623707	5126	+	.	ID="RND-5_FAMILY-879";Tend="2038";Tstart="1422";shortTE="F";uid="fea3b26f-b003-46bc-8f56-80779a0ce16a"
CAJEWF010000004.1	RepeatMasker	Unknown	19597399	19597566	1439	+	.	ID="RND-4_FAMILY-384";Tend="1006";Tstart="839";shortTE="F";uid="0b98d5b3-3b2d-4714-8443-125ff2e34aba"
CAJEWF010000004.1	RepeatMasker	DNA/hAT-Tip100	3347940	3348310	1935	+	.	ID="RND-5_FAMILY-4888";Tend="1697";Tstart="1346";shortTE="F";uid="4238b7b9-2565-4b57-95cf-d055a5e7eb4a"
CAJEWF010000004.1	RepeatMasker	DNA/hAT-Tip100	22857216	22857318	521	+	.	ID="RND-1_FAMILY-49";Tend="1515";Tstart="1408";shortTE="F";uid="b5dfb0b9-2dd4-4353-8532-a24155e970d7"
CAJEWF010000004.1	RepeatMasker	Unknown	14817783	14818040	1441	+	.	ID="RND-5_FAMILY-38";Tend="1230";Tstart="978";shortTE="F";uid="e20fc99e-94fb-4a05-aa9a-a9fdefdcc142"
CAJEWF010000004.1	RepeatMasker	Unknown	453799	454005	717	+	.	ID="RND-4_FAMILY-336";Tend="1302";Tstart="1103";shortTE="F";uid="a16e6574-4d94-46dc-8392-9e53895d0728"
CAJEWF010000004.1	RepeatMasker	DNA/Maverick	10074618	10075354	5518	+	.	ID="rnd-5_family-3112";Tend="4025";Tstart="3314";shortTE="F";uid="2452c68c-44cb-4ae1-a01d-1e7a40411b9c"
CAJEWF010000004.1	RepeatMasker	Unknown	18379546	18379954	3146	+	.	ID="RND-5_FAMILY-914";Tend="1318";Tstart="910";shortTE="F";uid="5315964d-41da-43e8-a5d0-b1ed495486f3"
CAJEWF010000004.1	RepeatMasker	Unknown	14982232	14982716	4030	+	.	ID="RND-1_FAMILY-757";Tend="1440";Tstart="926";shortTE="F";uid="1fcd198e-f402-4973-a3c7-a5ee0e05c1b7"
CAJEWF010000004.1	RepeatMasker	Unknown	7512299	7512734	3597	+	.	ID="RND-5_FAMILY-914";Tend="1324";Tstart="890";shortTE="F";uid="37c82af3-04ab-4894-aabe-a4cce2ac9791"
CAJEWF010000004.1	RepeatMasker	LINE/I	25777800	25777985	1219	+	.	ID="RND-6_FAMILY-3469";Tend="2000";Tstart="1815";shortTE="F";uid="750b291a-48d7-47d9-9d8b-db701c874281"
CAJEWF010000004.1	RepeatMasker	DNA/PIF-Harbinger	6201968	6202199	1388	+	.	ID="RND-4_FAMILY-1090";Tend="1407";Tstart="1177";shortTE="F";uid="ec457d68-c0f0-4da5-a808-434e8616736c"
CAJEWF010000004.1	RepeatMasker	DNA/hAT?	19829604	19829928	2479	+	.	ID="RND-5_FAMILY-1268";Tend="1176";Tstart="848";shortTE="F";uid="285046a4-3073-4a83-a25f-19d7ff761839"
CAJEWF010000004.1	RepeatMasker	DNA	7473627	7473727	541	+	.	ID="RND-6_FAMILY-1678";Tend="111";Tstart="11";shortTE="F";uid="c7c3b20c-e7c3-4ac1-a139-3756c96105b8"
CAJEWF010000004.1	RepeatMasker	DNA/Sola-1	9135995	9136295	1132	+	.	ID="RND-6_FAMILY-5806";Tend="4422";Tstart="4134";shortTE="F";uid="a382c25a-dfab-42a8-8ea5-dad38c856726"
CAJEWF010000004.1	RepeatMasker	DNA/Sola-2	8537144	8537660	2577	+	.	ID="RND-1_FAMILY-733";TEgroup="ctg_4%7CRND-1_FAMILY-733%7C1";Tend="1279";Tstart="960";shortTE="F";uid="2a365fac-0ffb-4233-b292-f36713e66c22"
CAJEWF010000004.1	RepeatMasker	Unknown	5332720	5333098	2112	+	.	ID="RND-3_FAMILY-432";Tend="1341";Tstart="971";shortTE="F";uid="da8e5de6-90c3-4375-9202-81cb8d38bb31"
CAJEWF010000004.1	RepeatMasker	RC/Helitron	15342246	15342478	1395	+	.	ID="RND-5_FAMILY-1779";Tend="1056";Tstart="815";shortTE="F";uid="03c768f3-3959-482c-8959-a14df530cea3"
CAJEWF010000004.1	RepeatMasker	DNA/TcMar-Tc1	10202369	10202812	2759	+	.	ID="MARINER-N1_BTA";Tend="435";Tstart="1";shortTE="F";uid="4222d2b8-9700-44da-ba1f-1b23e0fdef96"
CAJEWF010000004.1	RepeatMasker	DNA/hAT-Tip100	30514023	30514912	7232	+	.	ID="RND-1_FAMILY-73";Tend="2341";Tstart="1460";shortTE="F";uid="c9e42c85-7ef3-44ed-a2c5-6b61cfb553e6"
CAJEWF010000004.1	RepeatMasker	DNA/CMC-Transib	3398175	3398359	904	+	.	ID="RND-5_FAMILY-2303";Tend="925";Tstart="765";shortTE="F";uid="833e06f5-1c01-4c72-858e-bac5082b2ca0"
CAJEWF010000004.1	RepeatMasker	DNA/Zator	26604815	26605001	592	+	.	ID="RND-6_FAMILY-2114";Tend="2419";Tstart="2227";shortTE="F";uid="9dd59b6c-c32a-427a-890e-30f5e65c1a6d"
CAJEWF010000004.1	RepeatMasker	LTR/Gypsy	25251311	25251584	1329	+	.	ID="RND-5_FAMILY-56";Tend="1059";Tstart="787";shortTE="F";uid="f89650f9-fbbe-4bcf-9943-369d8e3717fb"
CAJEWF010000004.1	RepeatMasker	DNA	7020700	7020808	681	+	.	ID="RND-5_FAMILY-705";Tend="1324";Tstart="1214";shortTE="F";uid="12067bf0-846e-4c48-8ebd-595110d5d660"
CAJEWF010000004.1	RepeatMasker	DNA	8287973	8288244	1606	+	.	ID="DNA-11_BTA";Tend="275";Tstart="1";shortTE="F";uid="6b3290a8-3a35-4e91-85b3-13f33ceccaff"
CAJEWF010000004.1	RepeatMasker	DNA/Academ-1	10874213	10874356	477	+	.	ID="RND-5_FAMILY-307";Tend="1912";Tstart="1772";shortTE="F";uid="c5897c0b-c4e3-4d78-9caf-7d18ea81413c"
CAJEWF010000004.1	RepeatMasker	DNA	25416104	25416226	777	+	.	ID="RND-6_FAMILY-1215";Tend="5633";Tstart="5511";shortTE="F";uid="2387952e-b54b-4336-8b3f-ddc08c079211"
CAJEWF010000004.1	RepeatMasker	Unknown	23355354	23355517	1023	+	.	ID="RND-3_FAMILY-154";Tend="1202";Tstart="1038";shortTE="F";uid="2fd161a7-53d8-4b2f-8e47-b211ddafbbb5"
CAJEWF010000004.1	RepeatMasker	DNA/hAT?	29080964	29081130	953	+	.	ID="RND-5_FAMILY-1660";Tend="1122";Tstart="955";shortTE="F";uid="ef89cec6-1cf0-47aa-9a64-475b037c7298"
CAJEWF010000004.1	RepeatMasker	Unknown	3663066	3663265	1702	+	.	ID="RND-1_FAMILY-575";Tend="1077";Tstart="878";shortTE="F";uid="deb60f2b-46a6-498c-8fd3-3943664d9e05"
CAJEWF010000004.1	RepeatMasker	Unknown	23513733	23514107	2149	+	.	ID="RND-1_FAMILY-199";Tend="1318";Tstart="933";shortTE="F";uid="7aac9ca4-093a-4248-886e-010cadf989b6"
CAJEWF010000004.1	RepeatMasker	DNA	27606022	27606273	660	+	.	ID="DNA-5_BTA";Tend="255";Tstart="2";shortTE="F";uid="76c323c7-12c9-4348-8789-beb47525f335"
CAJEWF010000004.1	RepeatMasker	DNA/hAT-Tip100	2400542	2400804	1220	+	.	ID="RND-4_FAMILY-1987";Tend="1554";Tstart="1274";shortTE="F";uid="34540dbf-ec65-4ff2-b5d0-9844664fc9e6"
CAJEWF010000004.1	RepeatMasker	RC/Helitron	27857808	27858118	768	+	.	ID="RND-6_FAMILY-3076";Tend="1684";Tstart="1373";shortTE="F";uid="36430f8e-ad51-4d59-b563-8e242e87d2be"
CAJEWF010000004.1	RepeatMasker	LTR/Gypsy	27624070	27624330	1148	+	.	ID="RND-6_FAMILY-417";Tend="1172";Tstart="910";shortTE="F";uid="b5d3b242-9400-46d9-a55e-0617bff6c123"
CAJEWF010000004.1	RepeatMasker	LINE/Dong-R4	41279	41402	876	+	.	ID="LOA-2_BTA";Tend="4182";Tstart="4054";shortTE="F";uid="504cb414-4e98-416b-a7ee-4c9b4afba47c"
CAJEWF010000004.1	RepeatMasker	DNA/PIF-Spy	10234081	10234385	1466	+	.	ID="rnd-6_family-964";Tend="1172";Tstart="728";shortTE="F";uid="972c8a61-b113-478d-8b80-5b0c74366d4c"
CAJEWF010000004.1	RepeatMasker	RC/Helitron	3049664	3049813	619	+	.	ID="RND-1_FAMILY-294";Tend="1529";Tstart="1396";shortTE="F";uid="f877bc59-43f8-42bc-9512-36685627e700"
CAJEWF010000004.1	RepeatMasker	LTR/Gypsy	5570527	5570896	1913	+	.	ID="RND-5_FAMILY-1051";Tend="1456";Tstart="1084";shortTE="F";uid="c4e5ea96-7bda-4733-a488-03d8e987eb2a"
CAJEWF010000004.1	RepeatMasker	DNA	1866599	1866965	1260	+	.	ID="RND-5_FAMILY-2486";Tend="417";Tstart="43";shortTE="F";uid="bcc4904a-4b3c-44ed-a330-bae25b32dc66"
CAJEWF010000004.1	RepeatMasker	Unknown	28353417	28353704	2168	+	.	ID="RND-1_FAMILY-695";Tend="1171";Tstart="884";shortTE="F";uid="4165d89b-8cba-4a61-a3ed-b2456cdd411a"
CAJEWF010000004.1	RepeatMasker	DNA/CMC-Chapaev-3	12511956	12512330	1284	+	.	ID="RND-6_FAMILY-649";Tend="4622";Tstart="4205";shortTE="F";uid="d54e2d83-ab76-46d6-a743-f4fb12c1b56f"
CAJEWF010000004.1	RepeatMasker	Unknown	5947926	5948175	624	+	.	ID="RND-1_FAMILY-36";Tend="1211";Tstart="809";shortTE="F";uid="e1d7e3a8-12d9-4dda-beaf-5b2cf416346b"
CAJEWF010000004.1	RepeatMasker	DNA/hAT-hATm	27658712	27659028	473	+	.	ID="RND-6_FAMILY-7639";Tend="2553";Tstart="2237";shortTE="F";uid="a1bf56c8-0a1b-4e57-936f-a3672b11e0b3"
CAJEWF010000004.1	RepeatMasker	Unknown	26394031	26394558	2583	+	.	ID="RND-6_FAMILY-9163";TEgroup="ctg_4%7CRND-6_FAMILY-9163%7C3";Tend="749";Tstart="401";shortTE="F";uid="0642cd1a-5c21-4d94-a523-655acbacac40"
CAJEWF010000004.1	RepeatMasker	Unknown	13503872	13504218	2885	+	.	ID="RND-6_FAMILY-1247";Tend="1294";Tstart="948";shortTE="F";uid="e709fafc-c19e-4d60-889c-7924a5b8e4be"
CAJEWF010000004.1	RepeatMasker	LTR/Gypsy	31202441	31202677	1167	+	.	ID="RND-6_FAMILY-417";Tend="1152";Tstart="911";shortTE="F";uid="336edc8b-fdf6-480e-8983-0e77cf2ac898"
CAJEWF010000004.1	RepeatMasker	DNA/PIF-Harbinger	19915651	19915949	1122	+	.	ID="RND-4_FAMILY-1090";Tend="1461";Tstart="1168";shortTE="F";uid="3adac0ef-a8d0-4209-9664-80e22ab06ea6"
CAJEWF010000004.1	RepeatMasker	DNA/Sola-2	1812053	1812202	791	+	.	ID="RND-1_FAMILY-344";Tend="1612";Tstart="1463";shortTE="F";uid="a4506e8c-5efe-4449-a69a-2f4b78895bd0"
CAJEWF010000004.1	RepeatMasker	LINE/I	27293498	27294313	5952	+	.	ID="NIMB-4_BTA";Tend="1750";Tstart="925";shortTE="F";uid="3caf9861-3cbb-4b57-9298-2e8396b41731"
CAJEWF010000004.1	RepeatMasker	LTR/Gypsy	22323231	22323497	1616	+	.	ID="RND-6_FAMILY-1649";Tend="1403";Tstart="1137";shortTE="F";uid="f2686529-2814-4aa3-bccb-db5dbd3dce5c"
CAJEWF010000004.1	RepeatMasker	DNA	17050105	17050231	1075	+	.	ID="DNA4-17B_BTA";Tend="125";Tstart="1";shortTE="F";uid="ebdd77f3-51bf-4fb2-b9d4-99d2ef1088ed"
CAJEWF010000004.1	RepeatMasker	Unknown	28728408	28728915	2338	+	.	ID="RND-6_FAMILY-5187";Tend="1428";Tstart="880";shortTE="F";uid="d6e1cff1-ab84-4dfd-ae83-679f898beb70"
CAJEWF010000004.1	RepeatMasker	DNA	29265758	29266129	2020	+	.	ID="RND-5_FAMILY-149";Tend="1357";Tstart="975";shortTE="F";uid="ec85560a-cd0c-4814-8224-e6b9b53838df"
CAJEWF010000004.1	RepeatMasker	DNA/Kolobok-Hydra	21334365	21334802	2295	+	.	ID="RND-6_FAMILY-827";Tend="1188";Tstart="756";shortTE="F";uid="0946c531-47c2-4880-91d4-fa2265f6ca6c"
CAJEWF010000004.1	RepeatMasker	DNA/Kolobok	8315218	8318414	29043	+	.	ID="RND-1_FAMILY-746";Tend="4029";Tstart="828";shortTE="F";uid="a33e4a48-4ad2-4161-9c12-595c003bb884"
CAJEWF010000004.1	RepeatMasker	Unknown	19122696	19123036	1132	+	.	ID="RND-6_FAMILY-550";Tend="2433";Tstart="2101";shortTE="F";uid="fb5eb237-f98a-445d-b75c-bf6bd4b9a7b0"
CAJEWF010000004.1	RepeatMasker	DNA	5102614	5102846	702	+	.	ID="rnd-5_family-1857";TEgroup="ctg_4%7Crnd-5_family-1857%7C2";Tend="4717";Tstart="4524";shortTE="T";uid="21afb619-2852-4ce5-8d9b-934dfe9d4958"
CAJEWF010000004.1	RepeatMasker	Unknown	6801241	6801571	1935	+	.	ID="RND-1_FAMILY-646";Tend="1302";Tstart="974";shortTE="F";uid="154f0b3b-ad98-424a-9f13-2363f616cd4f"
CAJEWF010000004.1	RepeatMasker	Unknown	17595613	17595921	2202	+	.	ID="RND-3_FAMILY-258";Tend="1081";Tstart="773";shortTE="F";uid="0e3ede7a-6a9b-4803-a88d-5596230d0a32"
CAJEWF010000004.1	RepeatMasker	Unknown	10603369	10603683	2066	+	.	ID="RND-1_FAMILY-865";Tend="1351";Tstart="1015";shortTE="F";uid="8c9bd740-6462-4700-a301-89670262f0e7"
CAJEWF010000004.1	RepeatMasker	LINE/RTE-BovB	25508565	25508772	1110	+	.	ID="RND-6_FAMILY-7272";Tend="3997";Tstart="3794";shortTE="F";uid="e7efa66f-281d-44ee-a5b5-d8a6467313cd"
CAJEWF010000004.1	RepeatMasker	RC/Helitron	3311874	3312628	2822	+	.	ID="HELITRON-N2_BTA";TEgroup="ctg_4%7CHELITRON-N2_BTA%7C1";Tend="821";Tstart="1";shortTE="F";uid="ffa80aa5-9b29-4914-9851-81d4ba32f12c"
CAJEWF010000004.1	RepeatMasker	Unknown	23566710	23566825	836	+	.	ID="RND-4_FAMILY-60";Tend="1151";Tstart="1036";shortTE="F";uid="fae13aa9-3eef-420f-8397-f86dbd1ef64e"
CAJEWF010000004.1	RepeatMasker	Unknown	29940728	29940886	1180	+	.	ID="RND-6_FAMILY-1119";Tend="1145";Tstart="986";shortTE="F";uid="20118dd5-c9d2-4df3-8522-87e4c42153d9"
CAJEWF010000004.1	RepeatMasker	DNA/TcMar-Tc1	30848835	30849759	2543	+	.	ID="RND-6_FAMILY-576";TEgroup="ctg_4%7CRND-6_FAMILY-576%7C2";Tend="1559";Tstart="1091";shortTE="F";uid="d19845ec-c14f-4e01-a214-6a2d7893526f"
CAJEWF010000004.1	RepeatMasker	DNA/Sola-2	12287556	12288124	4129	+	.	ID="RND-6_FAMILY-14157";Tend="2021";Tstart="1382";shortTE="F";uid="fd3e10d2-ad6c-4de2-9054-56fe960ddb91"
CAJEWF010000004.1	RepeatMasker	DNA/Maverick	5563689	5563876	455	+	.	ID="RND-6_FAMILY-1702";Tend="9108";Tstart="8921";shortTE="F";uid="e89eb254-78e5-494b-a1fb-8aa02026a2d6"
CAJEWF010000004.1	RepeatMasker	RC/Helitron	29474868	29475640	5479	+	.	ID="RND-1_FAMILY-52";Tend="2045";Tstart="1273";shortTE="F";uid="83bfe596-8bde-4826-b5c9-a1e519895ca5"
CAJEWF010000004.1	RepeatMasker	LTR/Gypsy	26761191	26761420	1101	+	.	ID="RND-6_FAMILY-1646";Tend="1482";Tstart="1247";shortTE="F";uid="4e2b6c29-511e-4153-a8c9-b139244c4346"
CAJEWF010000004.1	RepeatMasker	DNA	18564568	18564683	630	+	.	ID="RND-6_FAMILY-5735";Tend="1098";Tstart="985";shortTE="F";uid="0af34af0-2014-4dde-8718-4553523c28c1"
CAJEWF010000004.1	RepeatMasker	LTR/Gypsy	29468998	29469273	1454	+	.	ID="RND-6_FAMILY-1646";Tend="1268";Tstart="986";shortTE="F";uid="448aa50f-7499-48ff-9ef1-1130479a231e"
CAJEWF010000004.1	RepeatMasker	DNA	19916042	19916163	872	+	.	ID="DNA4-17B_BTA";Tend="276";Tstart="153";shortTE="F";uid="304224fe-c905-46a0-b67e-77f1732aeb4f"
CAJEWF010000004.1	RepeatMasker	DNA/CMC-EnSpm	5510650	5511066	3393	+	.	ID="ENSPM-N3_BTA";Tend="414";Tstart="1";shortTE="F";uid="0c651484-34c3-422a-89e4-cb08005c48c6"
CAJEWF010000004.1	RepeatMasker	Unknown	21055341	21055649	876	+	.	ID="RND-6_FAMILY-9617";Tend="801";Tstart="503";shortTE="F";uid="7740ff5c-b447-4857-b420-299a4d14b0bb"
CAJEWF010000004.1	RepeatMasker	DNA/CMC	7804610	7804854	798	+	.	ID="RND-1_FAMILY-303";Tend="1688";Tstart="1439";shortTE="F";uid="775751eb-73eb-4169-943b-1ddc5f983ffa"
CAJEWF010000004.1	RepeatMasker	Unknown	4377739	4378631	6859	+	.	ID="RND-6_FAMILY-1723";Tend="1858";Tstart="1034";shortTE="F";uid="591d3946-2c5a-4ffc-b64e-392e9ef76941"
CAJEWF010000004.1	RepeatMasker	DNA	15072645	15073076	2361	+	.	ID="DNA-10_BTA";Tend="434";Tstart="1";shortTE="F";uid="b9408c99-4004-48fa-8b81-067bc5bc3a20"
CAJEWF010000004.1	RepeatMasker	Unknown	24133776	24134050	1585	+	.	ID="RND-4_FAMILY-1179";Tend="1192";Tstart="925";shortTE="F";uid="eebbb1d1-f691-4cd0-a18f-9bbf6fcce770"
CAJEWF010000004.1	RepeatMasker	DNA/Zator	26610592	26610737	556	+	.	ID="RND-6_FAMILY-2114";Tend="2410";Tstart="2262";shortTE="F";uid="d6d4f025-f278-43e8-878d-0b91fb58f22c"
CAJEWF010000004.1	RepeatMasker	DNA/hAT-Tip100	8778091	8779026	5536	+	.	ID="RND-5_FAMILY-3189";Tend="1972";Tstart="1009";shortTE="F";uid="e9426793-d11b-4224-8227-6d5e38da2f2c"
CAJEWF010000004.1	RepeatMasker	Unknown	26793323	26793590	970	+	.	ID="RND-1_FAMILY-253";Tend="1136";Tstart="865";shortTE="F";uid="99ce2fba-d3ee-4408-890c-97b5feb71b9e"
CAJEWF010000004.1	RepeatMasker	Unknown	14288507	14288675	828	+	.	ID="RND-1_FAMILY-37";Tend="1058";Tstart="894";shortTE="F";uid="da2c3b80-df4d-45c6-9156-7ca35484a87a"
CAJEWF010000004.1	RepeatMasker	DNA/PIF-Spy	5069639	5069894	1699	+	.	ID="RND-1_FAMILY-402";Tend="1186";Tstart="925";shortTE="F";uid="1fb53713-e625-42a0-a938-847ee8bb6c89"
CAJEWF010000004.1	RepeatMasker	DNA	14681795	14682035	1580	+	.	ID="RND-1_FAMILY-59";Tend="1244";Tstart="1003";shortTE="F";uid="2a124793-6b12-43a2-85f6-159b6dd22d79"
CAJEWF010000004.1	RepeatMasker	DNA/Maverick	19574516	19574830	1602	+	.	ID="RND-2_FAMILY-28";Tend="1060";Tstart="739";shortTE="F";uid="529c48b5-9359-4761-b2e4-94fa1b02dc36"
CAJEWF010000004.1	RepeatMasker	Unknown	2730775	2730960	718	+	.	ID="RND-4_FAMILY-1003";TEgroup="ctg_4%7CRND-4_FAMILY-1003%7C1";Tend="1195";Tstart="959";shortTE="T";uid="412458a7-b083-4c10-b1a4-5501444a2fd0"
CAJEWF010000004.1	RepeatMasker	DNA/TcMar-Tc1	11852067	11853346	2856	+	.	ID="rnd-6_family-7465";TEgroup="ctg_4%7Crnd-6_family-7465%7C2";Tend="1676";Tstart="261";shortTE="F";uid="7ea1b27e-06b8-4c95-9196-a429c689c740"
CAJEWF010000004.1	RepeatMasker	DNA/hAT-Tip100	25751031	25751176	670	+	.	ID="RND-5_FAMILY-3189";Tend="1682";Tstart="1543";shortTE="F";uid="9329fb8a-9692-4f0f-ac1d-e7956c76f98b"
CAJEWF010000004.1	RepeatMasker	DNA	28101160	28101280	436	+	.	ID="RND-6_FAMILY-2075";Tend="1353";Tstart="1236";shortTE="F";uid="d565ad2f-c885-42e0-a340-7218818790c6"
CAJEWF010000004.1	RepeatMasker	DNA	18969498	18969777	1133	+	.	ID="DNA-11_BTA";Tend="551";Tstart="275";shortTE="F";uid="2c3d1cfe-b84e-4c3a-97e8-907298e38a93"
CAJEWF010000004.1	RepeatMasker	Unknown	25359333	25359619	878	+	.	ID="RND-6_FAMILY-1247";Tend="1212";Tstart="946";shortTE="F";uid="edf8c91b-91eb-41a0-b186-227067831150"
CAJEWF010000004.1	RepeatMasker	Unknown	10040739	10040969	1611	+	.	ID="RND-5_FAMILY-39";Tend="1162";Tstart="932";shortTE="F";uid="bf038df7-1fc3-4b89-98e9-f1d581ad9208"
CAJEWF010000004.1	RepeatMasker	DNA	25954397	25954670	1874	+	.	ID="DNA-11_BTA";Tend="551";Tstart="275";shortTE="F";uid="4caac603-b231-4619-9392-d9b27b0f0ca9"
CAJEWF010000004.1	RepeatMasker	Unknown	8039100	8039383	1790	+	.	ID="RND-1_FAMILY-377";Tend="1265";Tstart="974";shortTE="F";uid="406462df-7948-499f-960b-b2bbd9f118fc"
CAJEWF010000004.1	RepeatMasker	DNA/hAT-Tip100	6772970	6773148	1116	+	.	ID="RND-5_FAMILY-4888";Tend="1504";Tstart="1327";shortTE="F";uid="275168d4-1637-4ca0-90bb-1fb22639a9ff"
CAJEWF010000004.1	RepeatMasker	Unknown	8952970	8953599	5257	+	.	ID="RND-5_FAMILY-30";Tend="1523";Tstart="898";shortTE="F";uid="9c30ba5b-c048-4665-8f43-7b2ef61e61e8"
CAJEWF010000004.1	RepeatMasker	Unknown	11670043	11670486	506	+	.	ID="RND-6_FAMILY-6020";Tend="1551";Tstart="1053";shortTE="F";uid="f40fddef-b796-4726-9ed9-a85b2956696a"
CAJEWF010000004.1	RepeatMasker	DNA	22383866	22384011	709	+	.	ID="DNA-9_BTA";Tend="147";Tstart="1";shortTE="F";uid="438c254c-8f3a-4c3f-bf87-f072deec91f4"
CAJEWF010000004.1	RepeatMasker	Unknown	18143777	18143942	1319	+	.	ID="RND-4_FAMILY-384";Tend="1005";Tstart="840";shortTE="F";uid="5767147f-eb8d-4559-bc04-58891612c3bd"
CAJEWF010000004.1	RepeatMasker	DNA/Maverick	21415365	21416473	9320	+	.	ID="RND-6_FAMILY-2160";Tend="1446";Tstart="343";shortTE="F";uid="57a01ce4-460e-459c-97f2-44aa97043f08"
CAJEWF010000004.1	RepeatMasker	DNA	1695244	1695801	2899	+	.	ID="DNA-4_BTA";Tend="554";Tstart="1";shortTE="F";uid="2ef8e62a-9da4-4816-b5db-3631a2af9405"
CAJEWF010000004.1	RepeatMasker	Unknown	9902295	9902701	3433	+	.	ID="RND-5_FAMILY-914";Tend="1318";Tstart="910";shortTE="F";uid="680fbb49-069f-4258-a0b5-84cdf102cdea"
CAJEWF010000004.1	RepeatMasker	Unknown	18741751	18741959	590	+	.	ID="RND-1_FAMILY-119";TEgroup="ctg_4%7CRND-1_FAMILY-119%7C5";Tend="1188";Tstart="1050";shortTE="F";uid="5d9a6658-c83e-499e-a3de-f42910f4f8bb"
CAJEWF010000004.1	RepeatMasker	DNA	23408347	23408708	1453	+	.	ID="RND-4_FAMILY-1911";Tend="1187";Tstart="836";shortTE="F";uid="a9795efc-029f-4ce4-b79d-43fa85c6866d"
CAJEWF010000004.1	RepeatMasker	LINE/R1	18322375	18322558	821	+	.	ID="RND-6_FAMILY-1164";TEgroup="ctg_4%7CRND-6_FAMILY-1164%7C4";Tend="6646";Tstart="6473";shortTE="T";uid="a70d83cb-76c8-4d56-83cc-c6dce3b268d1"
CAJEWF010000004.1	RepeatMasker	Unknown	25997950	25998190	1308	+	.	ID="RND-6_FAMILY-2397";Tend="1533";Tstart="1295";shortTE="F";uid="faa117b0-e396-4201-9a9d-d6e1073c1530"
CAJEWF010000004.1	RepeatMasker	DNA	16446973	16447111	657	+	.	ID="DNA-11_BTA";Tend="414";Tstart="275";shortTE="F";uid="21a83653-efcd-4184-b61f-8905669a6f77"
CAJEWF010000004.1	RepeatMasker	DNA/CMC	15124247	15124579	2301	+	.	ID="RND-1_FAMILY-93";Tend="1207";Tstart="876";shortTE="F";uid="b8693230-c48b-4b36-a012-bf251238efee"
CAJEWF010000004.1	RepeatMasker	DNA/CMC-EnSpm	3956397	3956669	1278	+	.	ID="RND-2_FAMILY-41";Tend="1261";Tstart="999";shortTE="F";uid="77be5bc0-8402-4a60-b71f-be67c1f7ca84"
CAJEWF010000004.1	RepeatMasker	DNA/hAT-Tip100	24218866	24219170	3197	+	.	ID="hat-n2_bta";Tend="401";Tstart="1";shortTE="F";uid="448d59c2-c870-4840-b686-794beb093bdc"
CAJEWF010000004.1	RepeatMasker	DNA/CMC-Transib	222655	222819	703	+	.	ID="RND-5_FAMILY-2303";Tend="932";Tstart="767";shortTE="F";uid="a4c8ce19-8b67-446f-ab78-fd63652dd813"
CAJEWF010000004.1	RepeatMasker	DNA/Sola-1	26762953	26763139	751	+	.	ID="RND-6_FAMILY-5806";Tend="4497";Tstart="4318";shortTE="F";uid="7ae3a03d-dacb-4d3d-b7c6-c0903481b650"
CAJEWF010000004.1	RepeatMasker	DNA/CMC-EnSpm	17682059	17682318	1783	+	.	ID="RND-6_FAMILY-737";Tend="1152";Tstart="892";shortTE="F";uid="e966277d-67e5-4157-99cc-d9066e3cebb3"
CAJEWF010000004.1	RepeatMasker	Unknown	24643312	24643667	869	+	.	ID="RND-1_FAMILY-554";Tend="1386";Tstart="1009";shortTE="F";uid="8168651c-3690-4452-9231-bc3d26e95791"
CAJEWF010000004.1	RepeatMasker	DNA	24088341	24088470	814	+	.	ID="RND-6_FAMILY-11069";Tend="1029";Tstart="900";shortTE="F";uid="357d3d44-f478-4936-bb16-01b5234c10a7"
CAJEWF010000004.1	RepeatMasker	Unknown	28246563	28246811	1587	+	.	ID="RND-5_FAMILY-1778";Tend="1152";Tstart="904";shortTE="F";uid="c00a9695-8a56-4e63-b9b4-47545f10ff97"
CAJEWF010000004.1	RepeatMasker	DNA/hAT-Tip100	28411113	28412372	9460	+	.	ID="RND-6_FAMILY-1923";Tend="2375";Tstart="1118";shortTE="F";uid="b64236c6-c3df-4be2-a428-c7d254105e57"
CAJEWF010000004.1	RepeatMasker	Unknown	17142120	17142404	665	+	.	ID="RND-1_FAMILY-217";Tend="1273";Tstart="985";shortTE="F";uid="bd31ce57-9a85-4f9b-9deb-57ca19f15d8b"
CAJEWF010000004.1	RepeatMasker	DNA/CMC	19797770	19798043	1836	+	.	ID="RND-5_FAMILY-957";Tend="1087";Tstart="814";shortTE="F";uid="f33275a2-fa19-43ba-a1ee-ce767808da96"
CAJEWF010000004.1	RepeatMasker	Unknown	18177795	18177954	523	+	.	ID="RND-1_FAMILY-27";Tend="1049";Tstart="910";shortTE="F";uid="676558b8-2e63-489c-9e60-e1a664424a67"
CAJEWF010000004.1	RepeatMasker	DNA/CMC-EnSpm	6731095	6731375	1459	+	.	ID="RND-6_FAMILY-7144";Tend="1241";Tstart="960";shortTE="F";uid="d150291e-8358-4869-8a96-698a75dfdc9c"
CAJEWF010000004.1	RepeatMasker	DNA/hAT-Tip100	8719113	8719599	4261	+	.	ID="RND-1_FAMILY-847";Tend="1481";Tstart="994";shortTE="F";uid="ff2e60a4-6d03-4fc6-bef1-078bed7dbe4a"
CAJEWF010000004.1	RepeatMasker	Unknown	14838882	14839067	671	+	.	ID="RND-4_FAMILY-336";Tend="1192";Tstart="978";shortTE="F";uid="cf82488c-5daa-46d3-80d0-be9cb0305019"
CAJEWF010000004.1	RepeatMasker	DNA	16265243	16265400	971	+	.	ID="DNA-11_BTA";Tend="433";Tstart="275";shortTE="F";uid="8ada0b9f-9c40-4a43-a7b5-0e1959497992"
CAJEWF010000004.1	RepeatMasker	DNA/hAT-Tip100	14065321	14065496	1069	+	.	ID="RND-5_FAMILY-4888";Tend="1503";Tstart="1313";shortTE="F";uid="49ac9d95-9a99-4739-a8c3-a507270adfad"
CAJEWF010000004.1	RepeatMasker	DNA/CMC-EnSpm	7036888	7037085	620	+	.	ID="RND-1_FAMILY-516";Tend="1125";Tstart="927";shortTE="F";uid="b3615abc-f88f-4f4b-ad85-91a5a1293ab9"
CAJEWF010000004.1	RepeatMasker	Unknown	22109758	22110016	1744	+	.	ID="RND-6_FAMILY-694";Tend="1211";Tstart="928";shortTE="F";uid="882f8f1e-af2a-4b1b-a4a8-b48d5742da50"
CAJEWF010000004.1	RepeatMasker	DNA/Sola-2	29116989	29117232	1462	+	.	ID="RND-1_FAMILY-956";Tend="3507";Tstart="3264";shortTE="F";uid="8a2ca85c-5531-45b8-9e10-1619439f85ff"
CAJEWF010000004.1	RepeatMasker	DNA/TcMar	23366096	23366277	1030	+	.	ID="RND-6_FAMILY-732";Tend="1232";Tstart="1045";shortTE="F";uid="d0c02d25-a91c-42ea-9a06-55576ad449c3"
CAJEWF010000004.1	RepeatMasker	Unknown	13993496	13993772	803	+	.	ID="RND-1_FAMILY-217";Tend="1256";Tstart="966";shortTE="F";uid="0ab0ca6b-0186-44ed-81ab-8ee9e31adbda"
CAJEWF010000004.1	RepeatMasker	DNA/TcMar-Tc1	7667068	7667332	761	+	.	ID="mariner-n2_bta";Tend="302";Tstart="8";shortTE="F";uid="e0ea89cf-1428-464f-abc4-1d7782909ab9"
CAJEWF010000004.1	RepeatMasker	LINE/I-Jockey	30695794	30695974	1353	+	.	ID="RND-6_FAMILY-5320";Tend="911";Tstart="731";shortTE="F";uid="44106a36-f838-4c7f-893d-79a724b7cc9d"
CAJEWF010000004.1	RepeatMasker	Unknown	26864359	26864634	745	+	.	ID="RND-6_FAMILY-9617";Tend="725";Tstart="462";shortTE="F";uid="6766e607-4035-4f82-8f10-b7f282177938"
CAJEWF010000004.1	RepeatMasker	DNA/CMC-Chapaev-3	2490403	2490690	1406	+	.	ID="RND-6_FAMILY-649";Tend="2565";Tstart="2286";shortTE="F";uid="21749315-3d76-4704-b29a-82e558d69e72"
CAJEWF010000004.1	RepeatMasker	DNA	31094897	31095148	1432	+	.	ID="RND-4_FAMILY-211";Tend="1332";Tstart="1080";shortTE="F";uid="7c5ec322-94f0-43f1-8ceb-c8ef10c61ac5"
CAJEWF010000004.1	RepeatMasker	Unknown	2641155	2641378	1226	+	.	ID="RND-6_FAMILY-694";Tend="1209";Tstart="993";shortTE="F";uid="c86c047e-b4bb-49c7-9f9d-58653d1939d3"
CAJEWF010000004.1	RepeatMasker	Unknown	939036	939299	1859	+	.	ID="RND-1_FAMILY-134";Tend="1205";Tstart="940";shortTE="F";uid="ca61bb41-e539-4f47-8e5e-0123902ced0d"
CAJEWF010000004.1	RepeatMasker	DNA/CMC-Transib	19552337	19552511	1213	+	.	ID="RND-5_FAMILY-2303";Tend="941";Tstart="767";shortTE="F";uid="a837f3d2-448b-46b7-8e81-5e609a7bb23d"
CAJEWF010000004.1	RepeatMasker	DNA	27805248	27805370	452	+	.	ID="RND-4_FAMILY-1911";Tend="970";Tstart="847";shortTE="F";uid="9ab8c85e-19fe-4691-a952-80e45ffa2b7c"
CAJEWF010000004.1	RepeatMasker	Unknown	15724590	15724808	658	+	.	ID="RND-6_FAMILY-1734";Tend="1176";Tstart="945";shortTE="F";uid="835ade08-c98c-40a9-b2d2-ebfbeb32366a"
CAJEWF010000004.1	RepeatMasker	DNA/TcMar-Tc1	16173739	16173895	730	+	.	ID="RND-4_FAMILY-1919";Tend="1104";Tstart="900";shortTE="F";uid="24ccc6ea-d5bd-4aa9-bfa9-aeb54fe968ef"
CAJEWF010000004.1	RepeatMasker	Unknown	621537	621749	974	+	.	ID="RND-3_FAMILY-43";Tend="1216";Tstart="992";shortTE="F";uid="5e70f1e4-0744-49c1-a01e-ad24ba32153a"
CAJEWF010000004.1	RepeatMasker	LTR/Copia	11488911	11489384	1154	+	.	ID="COPIA-4_DAN-I";Tend="2179";Tstart="1702";shortTE="F";uid="a7dafa41-aa27-48c9-b161-1a72232752db"
CAJEWF010000004.1	RepeatMasker	DNA/hAT?	8779283	8779466	683	+	.	ID="HAT-N5_BTA";Tend="240";Tstart="56";shortTE="F";uid="da1779b0-bdf5-4def-9317-1551e5de9cec"
CAJEWF010000004.1	RepeatMasker	DNA/CMC	7599653	7599886	1226	+	.	ID="RND-5_FAMILY-957";Tend="1087";Tstart="855";shortTE="F";uid="d7a03fe9-be75-4ace-b312-33bb00856313"
CAJEWF010000004.1	RepeatMasker	DNA	19095291	19095577	1235	+	.	ID="DNA-11_BTA";Tend="549";Tstart="272";shortTE="F";uid="4c39e72d-3451-4aaf-9262-48c0477a9477"
CAJEWF010000004.1	RepeatMasker	DNA/TcMar-Tc4	2934914	2935088	743	+	.	ID="RND-1_FAMILY-172";Tend="1415";Tstart="1211";shortTE="F";uid="ba0f8596-abb6-496a-9d67-8f6997a4d6c7"
CAJEWF010000004.1	RepeatMasker	Unknown	28166465	28166596	883	+	.	ID="RND-1_FAMILY-37";Tend="1049";Tstart="904";shortTE="F";uid="727c709e-f0b9-410a-9fa1-c88329b7c52d"
CAJEWF010000004.1	RepeatMasker	Unknown	6398518	6399042	3531	+	.	ID="RND-1_FAMILY-585";Tend="1582";Tstart="1059";shortTE="F";uid="4dc95f19-1b13-48de-8ee4-dae5c6430608"
CAJEWF010000004.1	RepeatMasker	DNA/CMC-EnSpm	31237976	31238245	1762	+	.	ID="RND-2_FAMILY-41";Tend="1263";Tstart="1002";shortTE="F";uid="3ac40c1b-7eb0-42e3-bc85-6875de2dd8f7"
CAJEWF010000004.1	RepeatMasker	DNA/CMC-EnSpm	8549339	8549504	1191	+	.	ID="RND-6_FAMILY-1912";Tend="1116";Tstart="951";shortTE="F";uid="88b47a85-2a38-4871-b654-3bd1aea16d0a"
CAJEWF010000004.1	RepeatMasker	DNA	17377983	17378192	1555	+	.	ID="RND-4_FAMILY-4629";Tend="1176";Tstart="965";shortTE="F";uid="9d97a15a-bc4b-4a66-a227-74616fac8021"
CAJEWF010000004.1	RepeatMasker	Unknown	21282572	21282736	1154	+	.	ID="RND-4_FAMILY-384";Tend="1004";Tstart="840";shortTE="F";uid="02d3cc0d-0d51-4a71-a166-99d3d173dc19"
CAJEWF010000004.1	RepeatMasker	DNA	18246537	18246729	802	+	.	ID="RND-1_FAMILY-488";Tend="1832";Tstart="1627";shortTE="F";uid="4e0189d8-5a33-4861-9506-e492ee309c1b"
CAJEWF010000004.1	RepeatMasker	DNA/Sola-2	15711368	15711732	590	+	.	ID="RND-6_FAMILY-7106";Tend="4955";Tstart="4594";shortTE="F";uid="3e4f2fe1-d252-4847-88e9-f37c58f9e1b6"
CAJEWF010000004.1	RepeatMasker	Unknown	3577054	3577341	725	+	.	ID="RND-2_FAMILY-342";Tend="804";Tstart="509";shortTE="F";uid="754b4ae4-c6f5-40d0-b878-1de76944c4e1"
CAJEWF010000004.1	RepeatMasker	DNA	26492509	26492678	1147	+	.	ID="RND-6_FAMILY-5735";Tend="977";Tstart="808";shortTE="F";uid="624c5264-3e1c-4880-9e7a-c9cf5d3e9d9d"
CAJEWF010000004.1	RepeatMasker	Unknown	31105919	31106028	764	+	.	ID="RND-4_FAMILY-1003";Tend="1087";Tstart="977";shortTE="F";uid="0185ec97-75bb-4c47-ae07-0da09a570bb1"
CAJEWF010000004.1	RepeatMasker	DNA/TcMar-Mariner	14234909	14235905	8829	+	.	ID="RND-1_FAMILY-547";Tend="1924";Tstart="926";shortTE="F";uid="8744b354-10e3-43ef-9a62-bf3a9cc25c20"
CAJEWF010000004.1	RepeatMasker	DNA/TcMar-Tc1	172032	172229	1427	+	.	ID="RND-4_FAMILY-1919";Tend="1095";Tstart="902";shortTE="F";uid="cee70e0d-f00a-491f-ae83-97af4bf16b46"
CAJEWF010000004.1	RepeatMasker	DNA/hAT-hATm	27057983	27058222	980	+	.	ID="RND-6_FAMILY-3473";Tend="1465";Tstart="1204";shortTE="F";uid="0c252c91-a3e8-4285-bc2b-7c25dbfd8a67"
CAJEWF010000004.1	RepeatMasker	DNA/hAT-Tip100	30711682	30712013	1741	+	.	ID="RND-1_FAMILY-73";Tend="1843";Tstart="1482";shortTE="F";uid="5bf972aa-11c8-43e6-aa51-a16aa4731303"
CAJEWF010000004.1	RepeatMasker	DNA/hAT-hATm	15932792	15933003	563	+	.	ID="RND-6_FAMILY-6366";TEgroup="ctg_4%7CRND-6_FAMILY-6366%7C4";Tend="2762";Tstart="2676";shortTE="T";uid="fc8d5700-db3b-4b9c-bfee-5ffc8f246bbf"
CAJEWF010000004.1	RepeatMasker	DNA	2635014	2635277	709	+	.	ID="DNA-11_BTA";Tend="549";Tstart="274";shortTE="F";uid="0aac9e95-b963-49da-a5dd-62d2f1d5e8c0"
CAJEWF010000004.1	RepeatMasker	Unknown	17969816	17969954	935	+	.	ID="RND-1_FAMILY-27";Tend="1048";Tstart="910";shortTE="F";uid="17b0e953-900d-4249-a2ba-ce5b9b1df3f7"
CAJEWF010000004.1	RepeatMasker	RC/Helitron	29362225	29362423	1020	+	.	ID="RND-6_FAMILY-16357";Tend="1290";Tstart="1103";shortTE="F";uid="92147a07-cf5b-42b0-9b8f-edcf914d13b4"
CAJEWF010000004.1	RepeatMasker	DNA/hAT-Tip100	4609354	4609599	1543	+	.	ID="RND-6_FAMILY-6685";Tend="1067";Tstart="822";shortTE="F";uid="9c05de95-b539-4e80-a933-bdc517e13809"
CAJEWF010000004.1	RepeatMasker	LTR/Gypsy	2235844	2235951	507	+	.	ID="RND-6_FAMILY-4518";Tend="1137";Tstart="1028";shortTE="F";uid="b51ec998-6894-490e-85b1-1add70a53698"
CAJEWF010000004.1	RepeatMasker	LTR/Gypsy	16842914	16843194	1486	+	.	ID="RND-6_FAMILY-1646";Tend="1518";Tstart="1247";shortTE="F";uid="24030ecc-8ab5-47f0-88e0-f0c7c85f3333"
CAJEWF010000004.1	RepeatMasker	DNA/Sola-1	21746737	21746866	491	+	.	ID="RND-6_FAMILY-672";Tend="1413";Tstart="1284";shortTE="F";uid="58a27224-bd0d-41be-8d83-eefc039672b7"
CAJEWF010000004.1	RepeatMasker	Unknown	14614717	14614937	1494	+	.	ID="RND-6_FAMILY-2709";Tend="1222";Tstart="1004";shortTE="F";uid="fc05bc99-d998-497f-b15c-a8a6ff162215"
CAJEWF010000004.1	RepeatMasker	Unknown	10636956	10637253	1530	+	.	ID="RND-6_FAMILY-9063";Tend="1800";Tstart="1268";shortTE="F";uid="1cf89631-60c8-49fa-9392-9f97299ba42e"
CAJEWF010000004.1	RepeatMasker	LINE/I	25041395	25041623	762	+	.	ID="RND-6_FAMILY-27";Tend="1161";Tstart="920";shortTE="F";uid="45af6831-ffa5-4ac8-9ffd-345e547ce0c9"
CAJEWF010000004.1	RepeatMasker	DNA/hAT-Tip100	29583359	29583596	1264	+	.	ID="RND-5_FAMILY-3523";Tend="919";Tstart="669";shortTE="F";uid="716b53e4-df5c-4351-90a8-49db73697705"
CAJEWF010000004.1	RepeatMasker	DNA/hAT-Tip100	29652295	29652514	1395	+	.	ID="RND-6_FAMILY-968";Tend="5449";Tstart="5239";shortTE="F";uid="4712d015-d6aa-49ec-a937-78cea1915109"
CAJEWF010000004.1	RepeatMasker	DNA	3486720	3486890	458	+	.	ID="dna4-17b_bta";TEgroup="ctg_4%7Cdna4-17b_bta%7C1";Tend="276";Tstart="148";shortTE="T";uid="fe9a42c9-04b3-4b7f-bb4e-f2eb37dd9435"
CAJEWF010000004.1	RepeatMasker	DNA	28565108	28565320	849	+	.	ID="RND-4_FAMILY-1911";Tend="1043";Tstart="833";shortTE="F";uid="8ebcac45-225b-4c34-a414-b77195ca8351"
CAJEWF010000004.1	RepeatMasker	DNA	18265870	18266575	4174	+	.	ID="RND-1_FAMILY-491";Tend="1568";Tstart="844";shortTE="F";uid="9dec7754-349a-4d2e-8d12-9427732f1875"
CAJEWF010000004.1	RepeatMasker	Unknown	26865623	26865904	1837	+	.	ID="RND-3_FAMILY-258";Tend="1074";Tstart="772";shortTE="F";uid="89e16eed-314c-499e-9c21-6c0ba35a4f16"
CAJEWF010000004.1	RepeatMasker	RC/Helitron	27102444	27102748	1321	+	.	ID="RND-1_FAMILY-52";Tend="716";Tstart="399";shortTE="F";uid="d8f95440-f1a0-4835-9c01-48fc9bd1e711"
CAJEWF010000004.1	RepeatMasker	LTR/Gypsy	29122614	29122914	951	+	.	ID="RND-6_FAMILY-417";Tend="1168";Tstart="909";shortTE="F";uid="59e56f44-7c51-44e9-89b5-31b783401f1f"
CAJEWF010000004.1	RepeatMasker	DNA/CMC-Transib	20204061	20204222	841	+	.	ID="RND-5_FAMILY-2303";Tend="925";Tstart="765";shortTE="F";uid="249a5b7d-5a43-4d23-881a-8e5bb30ea8d6"
CAJEWF010000004.1	RepeatMasker	Unknown	8019048	8019183	556	+	.	ID="RND-6_FAMILY-21916";Tend="1197";Tstart="1059";shortTE="F";uid="72bbcde3-f68f-4008-b991-f131b5e72379"
CAJEWF010000004.1	RepeatMasker	DNA/Sola-2	9100688	9101992	12042	+	.	ID="RND-6_FAMILY-14157";Tend="2977";Tstart="1671";shortTE="F";uid="007fb31b-379f-4733-a398-1a5fc959f02b"
CAJEWF010000004.1	RepeatMasker	DNA/Sola-2	1954298	1954401	401	+	.	ID="RND-5_FAMILY-611";Tend="2356";Tstart="2255";shortTE="F";uid="067a5b8e-88ed-4ce3-bc75-f52d8e408156"
CAJEWF010000004.1	RepeatMasker	Unknown	22565673	22565836	1200	+	.	ID="RND-4_FAMILY-384";Tend="1004";Tstart="840";shortTE="F";uid="338973f1-81ce-4457-93b4-039f098276f7"
CAJEWF010000004.1	RepeatMasker	DNA	16251934	16252063	957	+	.	ID="RND-5_FAMILY-1857";Tend="4714";Tstart="4584";shortTE="F";uid="ba0de698-14ad-4203-b5b3-64997dbae42c"
CAJEWF010000004.1	RepeatMasker	Unknown	11267367	11267852	3766	+	.	ID="RND-4_FAMILY-21";Tend="1399";Tstart="931";shortTE="F";uid="9e3c320c-2269-4e1e-8db6-edfac745be21"
CAJEWF010000004.1	RepeatMasker	DNA/CMC	16315017	16315275	2108	+	.	ID="RND-4_FAMILY-396";Tend="1119";Tstart="860";shortTE="F";uid="1a16daf4-e1e8-4bf3-b6f2-690512062954"
CAJEWF010000004.1	RepeatMasker	LINE/I-Jockey	27354528	27354903	3227	+	.	ID="RND-4_FAMILY-756";Tend="2890";Tstart="2514";shortTE="F";uid="f344ebaf-9574-4c06-8b24-70c49cfd8840"
CAJEWF010000004.1	RepeatMasker	Unknown	5336162	5336285	453	+	.	ID="RND-5_FAMILY-4185";Tend="1010";Tstart="888";shortTE="F";uid="1ebbf9c9-a6e8-495d-9815-812d21f9230d"
CAJEWF010000004.1	RepeatMasker	DNA/Sola-2	9486308	9486682	2104	+	.	ID="RND-6_FAMILY-1231";Tend="981";Tstart="625";shortTE="F";uid="c73f05c1-3320-4b1c-8a35-14d3ecbb654e"
CAJEWF010000004.1	RepeatMasker	DNA/hAT-hATm	24617005	24618932	16452	+	.	ID="RND-6_FAMILY-13683";Tend="2713";Tstart="783";shortTE="F";uid="86a37b31-6288-4b59-8038-753fba2aedc3"
CAJEWF010000004.1	RepeatMasker	DNA/CMC	28213449	28213675	1912	+	.	ID="ENSPM-N1_BTA";Tend="228";Tstart="1";shortTE="F";uid="bb8326e3-4779-44e1-a544-338d6e9db332"
CAJEWF010000004.1	RepeatMasker	DNA	151611	151833	685	+	.	ID="DNA-4_BTA";Tend="226";Tstart="2";shortTE="F";uid="b929df61-5b2c-4c8b-b1af-d7f1d30fd087"
CAJEWF010000004.1	RepeatMasker	LTR/Gypsy	19349734	19350167	1138	+	.	ID="RND-3_FAMILY-29";Tend="1250";Tstart="827";shortTE="F";uid="fc921772-9b23-407f-bbd8-f4dc0b659080"
CAJEWF010000004.1	RepeatMasker	DNA	4008026	4008355	1408	+	.	ID="RND-1_FAMILY-822";Tend="4878";Tstart="4546";shortTE="F";uid="3a9a8967-59f5-4824-a546-0bbe2bf3abb0"
CAJEWF010000004.1	RepeatMasker	DNA	27141508	27141684	588	+	.	ID="RND-5_FAMILY-2645";Tend="9165";Tstart="8993";shortTE="F";uid="911666e5-cb46-4e4b-a873-ad3788593ecf"
CAJEWF010000004.1	RepeatMasker	DNA	14884689	14884891	466	+	.	ID="RND-5_FAMILY-3646";Tend="5074";Tstart="4874";shortTE="F";uid="75549794-4fa9-4350-9eb1-6feaf907cbeb"
CAJEWF010000004.1	RepeatMasker	DNA/Sola-2	11432981	11433139	1056	+	.	ID="RND-1_FAMILY-349";Tend="2452";Tstart="2292";shortTE="F";uid="06faeaa9-3720-4458-8431-1ccc719b1008"
CAJEWF010000004.1	RepeatMasker	DNA/CMC-Transib	6188455	6188618	1166	+	.	ID="RND-5_FAMILY-2303";Tend="930";Tstart="766";shortTE="F";uid="1a75bf7e-9963-48fc-820e-00a968dc64f5"
CAJEWF010000004.1	RepeatMasker	DNA	26797694	26798705	4512	+	.	ID="RND-6_FAMILY-1278";Tend="1511";Tstart="507";shortTE="F";uid="e9d150c0-aa30-4953-8332-3e9ce7df7c5f"
CAJEWF010000004.1	RepeatMasker	RC/Helitron	17214361	17215368	1249	+	.	ID="HELITRON-3_LMI";Tend="3562";Tstart="2556";shortTE="F";uid="df163e0c-9329-4130-affe-38e8ac55f264"
CAJEWF010000004.1	RepeatMasker	DNA	28697704	28698055	3015	+	.	ID="DNA-3_BTA";Tend="1977";Tstart="1629";shortTE="F";uid="372cd2be-66aa-402b-86e2-10ff30b1cb23"
CAJEWF010000004.1	RepeatMasker	DNA/CMC-EnSpm	29259567	29259812	1792	+	.	ID="RND-1_FAMILY-56";Tend="1147";Tstart="902";shortTE="F";uid="2d53ee8d-fb91-44ae-b8cf-fc5a2c9c59fd"
CAJEWF010000004.1	RepeatMasker	Unknown	9110444	9110711	2430	+	.	ID="RND-6_FAMILY-6586";Tend="1312";Tstart="1048";shortTE="F";uid="3e1fca3d-2245-4653-abbb-ac14680d9144"
CAJEWF010000004.1	RepeatMasker	Unknown	3971715	3972213	3545	+	.	ID="RND-1_FAMILY-870";Tend="1490";Tstart="973";shortTE="F";uid="195f9db3-801a-43fb-a81a-106458862acd"
CAJEWF010000004.1	RepeatMasker	DNA	13639836	13640341	3593	+	.	ID="DNA-1_BTA";Tend="504";Tstart="1";shortTE="F";uid="c91e3b60-7a31-49da-9257-8c0275520998"
CAJEWF010000004.1	RepeatMasker	RC/Helitron	5701860	5702096	1618	+	.	ID="RND-5_FAMILY-1779";Tend="1049";Tstart="813";shortTE="F";uid="427ea779-5e45-4429-936a-a15c96ed0d74"
CAJEWF010000004.1	RepeatMasker	DNA/CMC-Transib	2482911	2484532	13695	+	.	ID="RND-6_FAMILY-2121";Tend="2341";Tstart="731";shortTE="F";uid="6e019c38-196d-497f-8e6c-3ea3e5370843"
CAJEWF010000004.1	RepeatMasker	Unknown	1294774	1295069	1572	+	.	ID="RND-1_FAMILY-692";Tend="1177";Tstart="879";shortTE="F";uid="42adbd15-3401-4d87-8df3-423f86e20c17"
CAJEWF010000004.1	RepeatMasker	Unknown	26020396	26020735	3056	+	.	ID="RND-3_FAMILY-819";Tend="1237";Tstart="898";shortTE="F";uid="86fe6ac3-b689-49e2-bf87-277ceb646b11"
CAJEWF010000004.1	RepeatMasker	DNA	17235069	17235254	798	+	.	ID="DNA-11_BTA";Tend="276";Tstart="88";shortTE="F";uid="29b744fb-26d8-4b43-9e7a-defe8b4d297c"
CAJEWF010000004.1	RepeatMasker	DNA	725424	725573	903	+	.	ID="DNA-11_BTA";Tend="277";Tstart="127";shortTE="F";uid="11d22d45-fe54-4dcd-8f78-7ccc139c2239"
CAJEWF010000004.1	RepeatMasker	DNA/Kolobok	19154545	19154726	953	+	.	ID="RND-6_FAMILY-2985";Tend="2776";Tstart="2598";shortTE="F";uid="8895be75-cfe4-4d9e-8a1f-80c02d26ad80"
CAJEWF010000004.1	RepeatMasker	DNA/CMC-Chapaev-3	31405426	31405885	1723	+	.	ID="RND-5_FAMILY-1701";Tend="1743";Tstart="1290";shortTE="F";uid="0847cfa0-e833-419a-9542-dca0cb0859a6"
CAJEWF010000004.1	RepeatMasker	DNA/CMC	1441562	1441813	811	+	.	ID="RND-1_FAMILY-662";Tend="1218";Tstart="967";shortTE="F";uid="5ccf6463-b4de-4fa2-b413-95831f507e3b"
CAJEWF010000004.1	RepeatMasker	LTR/Gypsy	24006759	24007225	1647	+	.	ID="RND-3_FAMILY-443";Tend="1296";Tstart="832";shortTE="F";uid="3d8feb67-70f7-40ea-ac5b-689291177d17"
CAJEWF010000004.1	RepeatMasker	RC/Helitron	16243820	16245007	7414	+	.	ID="RND-6_FAMILY-3671";Tend="2378";Tstart="1189";shortTE="F";uid="71b85e3e-c339-4429-ad58-bb759b073c3b"
CAJEWF010000004.1	RepeatMasker	DNA/TcMar-Tc1	19527144	19527686	1653	+	.	ID="RND-5_FAMILY-3206";Tend="2458";Tstart="1942";shortTE="F";uid="df1c7932-8879-4c52-a4c5-b6f4a1d9ec34"
CAJEWF010000004.1	RepeatMasker	DNA	14314975	14315153	1176	+	.	ID="RND-5_FAMILY-2843";Tend="1236";Tstart="1069";shortTE="F";uid="81307128-44a1-4807-806a-d962d2fa4433"
CAJEWF010000004.1	RepeatMasker	DNA/hAT-Tip100	28404299	28404452	477	+	.	ID="RND-5_FAMILY-3189";Tend="1694";Tstart="1540";shortTE="F";uid="24203878-d4ae-4814-b016-106f650dcae9"
CAJEWF010000004.1	RepeatMasker	DNA/hAT-Tag1	15845129	15845668	2924	+	.	ID="RND-1_FAMILY-726";Tend="1501";Tstart="935";shortTE="F";uid="fac89fe1-a56c-4239-8984-7c68e3a82901"
CAJEWF010000004.1	RepeatMasker	LTR/Gypsy	24302606	24302870	641	+	.	ID="RND-6_FAMILY-1579";Tend="1029";Tstart="764";shortTE="F";uid="c52fa1ec-7c1f-4be4-9630-e2d0d158d98b"
CAJEWF010000004.1	RepeatMasker	Unknown	2211328	2211574	1420	+	.	ID="RND-1_FAMILY-36";Tend="1204";Tstart="958";shortTE="F";uid="bcb3a44f-ed5a-4b8f-9f9d-10190021af7d"
CAJEWF010000004.1	RepeatMasker	LINE/I	1534375	1534787	414	+	.	ID="RND-6_FAMILY-3086";Tend="1679";Tstart="1250";shortTE="F";uid="1d7f0602-58c5-4196-b6cb-fb86c475744a"
CAJEWF010000004.1	RepeatMasker	DNA/Zator	7355926	7356062	468	+	.	ID="RND-6_FAMILY-2114";Tend="2417";Tstart="2277";shortTE="F";uid="3d5cbef8-77a4-4418-a992-30030866038c"
CAJEWF010000004.1	RepeatMasker	Unknown	19885352	19885632	1180	+	.	ID="RND-4_FAMILY-1179";Tend="1200";Tstart="927";shortTE="F";uid="c4bc995a-3b85-4e62-9c1f-905c4125fe06"
CAJEWF010000004.1	RepeatMasker	DNA/Kolobok	10388431	10390470	16949	+	.	ID="RND-1_FAMILY-747";Tend="4165";Tstart="2133";shortTE="F";uid="0742e0c5-6df4-46d0-8e9e-43a605e3a35a"
CAJEWF010000004.1	RepeatMasker	LTR/Gypsy	30166339	30166662	2409	+	.	ID="RND-3_FAMILY-443";Tend="1162";Tstart="839";shortTE="F";uid="edbf498b-4abb-47a8-9238-5d861a3f9190"
CAJEWF010000004.1	RepeatMasker	DNA/hAT-Tip100	13023317	13025549	14269	+	.	ID="RND-5_FAMILY-413";Tend="2830";Tstart="540";shortTE="F";uid="f92b99cb-7477-42a3-9ffe-fbedd6603256"
CAJEWF010000004.1	RepeatMasker	DNA	29226779	29227052	1804	+	.	ID="DNA-11_BTA";Tend="551";Tstart="259";shortTE="F";uid="b3eb3057-a2ec-4cdb-a077-a17b7b8c8229"
CAJEWF010000004.1	RepeatMasker	DNA/TcMar-Tc1	12362019	12362650	4799	+	.	ID="RND-1_FAMILY-553";Tend="1738";Tstart="1122";shortTE="F";uid="e2fe273f-4edf-4f34-9e78-7d4f99ac5e1e"
CAJEWF010000004.1	RepeatMasker	Unknown	29225478	29225607	831	+	.	ID="RND-1_FAMILY-78";Tend="1082";Tstart="953";shortTE="F";uid="f67ee1f3-8b7a-4266-9cd4-beef2f02928e"
CAJEWF010000004.1	RepeatMasker	LINE/R1	31213294	31213458	955	+	.	ID="RND-6_FAMILY-1164";Tend="6653";Tstart="6482";shortTE="F";uid="d9d8db05-2b47-4412-ab07-20f248ae7f87"
CAJEWF010000004.1	RepeatMasker	DNA/CMC-EnSpm	25420053	25420294	1664	+	.	ID="RND-6_FAMILY-7144";Tend="1225";Tstart="985";shortTE="F";uid="d062de8f-c7b2-4c07-b773-8866df8b5592"
CAJEWF010000004.1	RepeatMasker	DNA/Academ-1	14859472	14859667	733	+	.	ID="RND-6_FAMILY-2108";Tend="2186";Tstart="2003";shortTE="F";uid="ec31e980-2a2f-41e1-8cf1-7a2d44fe99f3"
CAJEWF010000004.1	RepeatMasker	Unknown	21777947	21778243	2317	+	.	ID="RND-6_FAMILY-1752";Tend="1260";Tstart="964";shortTE="F";uid="ef29fba6-bda5-4a2a-87fe-eeacffc2a40a"
CAJEWF010000004.1	RepeatMasker	DNA	2576348	2576515	783	+	.	ID="RND-1_FAMILY-23";Tend="2296";Tstart="2131";shortTE="F";uid="c331b530-1f7b-41dc-91c3-fc20a8689d2c"
CAJEWF010000004.1	RepeatMasker	DNA	6983041	6983312	2095	+	.	ID="RND-6_FAMILY-3855";Tend="2828";Tstart="2557";shortTE="F";uid="0e662cae-5b26-4f2d-888b-29034f1059db"
CAJEWF010000004.1	RepeatMasker	DNA/hAT-Tip100	6649738	6650063	1435	+	.	ID="rnd-5_family-3523";Tend="937";Tstart="660";shortTE="F";uid="41aeb8ba-7a7e-4ed0-a27b-59ba7802f5f2"
CAJEWF010000004.1	RepeatMasker	Unknown	25019402	25019614	515	+	.	ID="RND-1_FAMILY-37";Tend="1119";Tstart="898";shortTE="F";uid="45aedc62-e100-4bd0-8da4-28a574af2c17"
CAJEWF010000004.1	RepeatMasker	DNA/hAT-Tip100	25145353	25145502	875	+	.	ID="RND-5_FAMILY-3189";Tend="1687";Tstart="1538";shortTE="F";uid="d8c669f5-8b73-40a7-96af-3ff0dcab0941"
CAJEWF010000004.1	RepeatMasker	DNA/TcMar-m44	13856313	13856581	1435	+	.	ID="RND-6_FAMILY-9141";Tend="1235";Tstart="982";shortTE="F";uid="55d1917f-85c5-4c4d-89d3-cac80a8431a0"
CAJEWF010000004.1	RepeatMasker	DNA	268910	269168	1276	+	.	ID="DNA-5_BTA";Tend="255";Tstart="1";shortTE="F";uid="fb37d4c8-44d5-4cc2-8006-2989def82d24"
CAJEWF010000004.1	RepeatMasker	DNA	2559514	2559617	527	+	.	ID="RND-1_FAMILY-110";Tend="1395";Tstart="1292";shortTE="F";uid="84c4ab75-ee34-47c7-ac5a-9310859339fd"
CAJEWF010000004.1	RepeatMasker	DNA	30273593	30274095	4288	+	.	ID="DNA-1_BTA";Tend="504";Tstart="1";shortTE="F";uid="31a9849d-f6d2-4e9c-b18e-b54cd56e8f44"
CAJEWF010000004.1	RepeatMasker	LINE/L2	14749320	14750021	6193	+	.	ID="RND-1_FAMILY-228";Tend="2502";Tstart="1806";shortTE="F";uid="86363c5c-a9b8-4af6-9270-ace8f02f4fd3"
CAJEWF010000004.1	RepeatMasker	DNA/TcMar-Tc1	12251878	12251995	594	+	.	ID="RND-1_FAMILY-271";Tend="1144";Tstart="1028";shortTE="F";uid="876362a4-6187-4ad4-a516-62991e3c4421"
CAJEWF010000004.1	RepeatMasker	DNA	3836719	3836873	492	+	.	ID="DNA-5_BTA";Tend="152";Tstart="1";shortTE="F";uid="3275b9fc-2c73-439c-9d51-699a5a153f76"
CAJEWF010000004.1	RepeatMasker	LTR/Gypsy	16888915	16889168	611	+	.	ID="RND-3_FAMILY-29";Tend="1340";Tstart="1089";shortTE="F";uid="38e3b4ea-4819-43e7-9456-6f569d8b0072"
CAJEWF010000004.1	RepeatMasker	DNA	23746519	23746635	423	+	.	ID="DNA-4_BTA";Tend="554";Tstart="435";shortTE="F";uid="6bceeee2-634e-41a4-8032-3bbd2c561132"
CAJEWF010000004.1	RepeatMasker	Unknown	7244594	7244975	2836	+	.	ID="RND-1_FAMILY-208";Tend="1327";Tstart="938";shortTE="F";uid="26a05cf0-9885-4192-84ce-5356e22516a0"
CAJEWF010000004.1	RepeatMasker	DNA/CMC-Transib	25221972	25222131	1021	+	.	ID="RND-5_FAMILY-2303";Tend="929";Tstart="765";shortTE="F";uid="0dc3a455-17cd-4f55-b7e3-9372836ac354"
CAJEWF010000004.1	RepeatMasker	DNA/hAT-Tip100	30797624	30798292	2753	+	.	ID="hat-n7_bta";Tend="1153";Tstart="608";shortTE="F";uid="041ffae9-d409-43e3-88cb-2d16862858c5"
CAJEWF010000004.1	RepeatMasker	DNA	31143572	31144111	1879	+	.	ID="DNA-4_BTA";Tend="530";Tstart="1";shortTE="F";uid="6841e8c7-09c3-410c-b9a4-9cb609579163"
CAJEWF010000004.1	RepeatMasker	DNA/hAT-Tip100	6437424	6438900	7210	+	.	ID="RND-5_FAMILY-1916";Tend="2668";Tstart="1208";shortTE="F";uid="ee47a961-24ea-4b53-868b-4830fa007f53"
CAJEWF010000004.1	RepeatMasker	Unknown	2659521	2659706	813	+	.	ID="RND-1_FAMILY-36";Tend="1215";Tstart="1030";shortTE="F";uid="f61d8f81-e1f0-4188-b955-107aee17c171"
CAJEWF010000004.1	RepeatMasker	DNA/hAT-Tip100	25006082	25006343	1354	+	.	ID="RND-5_FAMILY-3523";Tend="937";Tstart="671";shortTE="F";uid="0d9ac690-e22f-4e78-bb38-dd51a176ea48"
CAJEWF010000004.1	RepeatMasker	Unknown	6191264	6191619	7007	+	.	ID="RND-5_FAMILY-848";Tend="1948";Tstart="738";shortTE="F";uid="5b7b1573-ce0a-49cc-b195-57005beaaaa4"
CAJEWF010000004.1	RepeatMasker	Unknown	9081516	9081690	938	+	.	ID="RND-6_FAMILY-6020";Tend="1542";Tstart="1368";shortTE="F";uid="e7bd3a20-30e0-407d-aa85-fa04018fae5d"
CAJEWF010000004.1	RepeatMasker	LTR/Gypsy	16663989	16664118	464	+	.	ID="RND-6_FAMILY-1649";Tend="1237";Tstart="1114";shortTE="F";uid="ab1b9a91-98b7-420b-aa05-51119ae81b3c"
CAJEWF010000004.1	RepeatMasker	DNA/CMC	23020227	23020446	1817	+	.	ID="RND-5_FAMILY-844";Tend="1108";Tstart="889";shortTE="F";uid="6eb5a06b-849c-4218-b7eb-86dad31e7da5"
CAJEWF010000004.1	RepeatMasker	DNA	23385894	23386025	636	+	.	ID="DNA-11_BTA";Tend="551";Tstart="412";shortTE="F";uid="974d74ae-fd0d-43ba-a069-ebc1e38291a7"
CAJEWF010000004.1	RepeatMasker	LINE/I	29890852	29890992	686	+	.	ID="NIMB-1_BTA";Tend="5572";Tstart="5426";shortTE="F";uid="819938c2-b511-42e5-8526-983d66680fdb"
CAJEWF010000004.1	RepeatMasker	DNA	24456667	24456820	499	+	.	ID="RND-5_FAMILY-792";Tend="2255";Tstart="2102";shortTE="F";uid="71a2981e-1782-4b49-8490-b07ad54c17bc"
CAJEWF010000004.1	RepeatMasker	LINE/Penelope	18406750	18406882	498	+	.	ID="RND-6_FAMILY-2974";Tend="1082";Tstart="959";shortTE="F";uid="af1a9193-f3f2-4f96-a44b-7a6e5502400d"
CAJEWF010000004.1	RepeatMasker	DNA/CMC	8225566	8225847	1074	+	.	ID="ENSPM-N1_BTA";Tend="222";Tstart="3";shortTE="F";uid="e42b5c7a-5e0e-4bc6-8dc6-8922222347fe"
CAJEWF010000004.1	RepeatMasker	DNA	24432227	24432658	3161	+	.	ID="RND-5_FAMILY-1477";Tend="1317";Tstart="894";shortTE="F";uid="436894c7-088b-4fef-92ec-9843115e7da9"
CAJEWF010000004.1	RepeatMasker	DNA/hAT-hATm	24620037	24620426	3402	+	.	ID="RND-6_FAMILY-13683";Tend="3085";Tstart="2699";shortTE="F";uid="5ac9b8ec-b91c-41d5-a5bf-feb96902295e"
CAJEWF010000004.1	RepeatMasker	DNA	24778406	24778875	2286	+	.	ID="DNA-1_BTA";Tend="504";Tstart="20";shortTE="F";uid="21ea8ff1-ffe6-4d41-a786-17ed77dfce3b"
CAJEWF010000004.1	RepeatMasker	LTR/Gypsy	2090597	2090851	1708	+	.	ID="RND-4_FAMILY-31";Tend="1363";Tstart="1109";shortTE="F";uid="275c32c2-0d63-4942-b89e-27eaf699d529"
CAJEWF010000004.1	RepeatMasker	LTR/Gypsy	20079956	20080146	740	+	.	ID="RND-4_FAMILY-31";Tend="1133";Tstart="937";shortTE="F";uid="3287fc5e-4c97-488e-805b-a64b887dd8c2"
CAJEWF010000004.1	RepeatMasker	DNA/TcMar-Tc1	10199550	10199970	1207	+	.	ID="RND-5_FAMILY-879";TEgroup="ctg_4%7CRND-5_FAMILY-879%7C1";Tend="1310";Tstart="964";shortTE="F";uid="9a8ca492-1d3f-4c01-9471-4581227a09af"
CAJEWF010000004.1	RepeatMasker	Unknown	22588846	22589153	2029	+	.	ID="RND-5_FAMILY-1921";Tend="1246";Tstart="947";shortTE="F";uid="6976b620-1cf8-4080-84f2-bc6f9f1c32f4"
CAJEWF010000004.1	RepeatMasker	DNA/CMC-EnSpm	25972979	25973196	1242	+	.	ID="RND-6_FAMILY-737";Tend="1152";Tstart="919";shortTE="F";uid="b7327ec8-cc57-423e-939f-dd154c802b4a"
CAJEWF010000004.1	RepeatMasker	LINE/L1	30138442	30138583	480	+	.	ID="RND-6_FAMILY-3534";Tend="712";Tstart="566";shortTE="F";uid="2245a904-bea4-4d79-a4d8-a67b90da15f3"
CAJEWF010000004.1	RepeatMasker	Unknown	11146566	11147748	9180	+	.	ID="RND-1_FAMILY-807";Tend="2041";Tstart="829";shortTE="F";uid="63d4bd95-a727-418d-a981-089b3077ddac"
CAJEWF010000004.1	RepeatMasker	LTR/Gypsy	22289439	22289823	1224	+	.	ID="RND-3_FAMILY-25";Tend="659";Tstart="271";shortTE="F";uid="5e5eabb9-2fb8-4cff-8d94-5f81c890726b"
CAJEWF010000004.1	RepeatMasker	LTR/Gypsy	2591186	2591436	1403	+	.	ID="RND-3_FAMILY-488";Tend="1073";Tstart="813";shortTE="F";uid="11063d69-dd49-4212-bacb-9dae9d4b58a7"
CAJEWF010000004.1	RepeatMasker	DNA/Sola-2	5519925	5520063	584	+	.	ID="RND-6_FAMILY-443";Tend="2555";Tstart="2416";shortTE="F";uid="0eb6a808-dc06-4e42-8721-914d0af28be5"
CAJEWF010000004.1	RepeatMasker	DNA/CMC	22241030	22241260	1662	+	.	ID="RND-5_FAMILY-957";Tend="1087";Tstart="859";shortTE="F";uid="ed46939c-422c-4333-9a80-736d3c58ceb2"
CAJEWF010000004.1	RepeatMasker	DNA/Academ-1	9360335	9361562	4353	+	.	ID="RND-6_FAMILY-793";TEgroup="ctg_4%7CRND-6_FAMILY-793%7C3";Tend="2426";Tstart="803";shortTE="F";uid="46196169-bc98-4228-a4fd-9ed9962f7c49"
CAJEWF010000004.1	RepeatMasker	LTR/Pao	23265547	23265669	889	+	.	ID="RND-5_FAMILY-543";Tend="918";Tstart="796";shortTE="F";uid="8258cf79-4d4b-400b-985b-27f3c37cf258"
CAJEWF010000004.1	RepeatMasker	DNA/PIF-Spy	13628160	13628598	3141	+	.	ID="RND-4_FAMILY-2351";Tend="1881";Tstart="1444";shortTE="F";uid="46a49b99-e901-4106-b100-a8dfa72ff28e"
CAJEWF010000004.1	RepeatMasker	DNA/Sola-2	13763369	13763607	1446	+	.	ID="RND-1_FAMILY-956";Tend="3507";Tstart="3266";shortTE="F";uid="ff186bb5-3c4a-4756-bc93-805761fa5c92"
CAJEWF010000004.1	RepeatMasker	DNA	22782591	22782824	1304	+	.	ID="RND-1_FAMILY-136";Tend="1145";Tstart="909";shortTE="F";uid="53c28415-ac48-41fb-8149-f1c5d86d3c03"
CAJEWF010000004.1	RepeatMasker	DNA	18294777	18295013	817	+	.	ID="DNA-1_BTA";Tend="504";Tstart="282";shortTE="F";uid="9bf82065-5cc6-46de-a9ed-5192c6f6ae93"
CAJEWF010000004.1	RepeatMasker	Unknown	25232039	25232346	1022	+	.	ID="RND-5_FAMILY-114";Tend="1070";Tstart="744";shortTE="F";uid="1ef72793-b6c9-4756-af9b-f5416c27b630"
CAJEWF010000004.1	RepeatMasker	DNA/TcMar-Tc4	9807304	9807732	3573	+	.	ID="RND-1_FAMILY-172";Tend="1714";Tstart="1285";shortTE="F";uid="c64365a6-fafe-48fe-a6e2-a198301f311d"
CAJEWF010000004.1	RepeatMasker	DNA/CMC-EnSpm	19743329	19743504	1134	+	.	ID="RND-6_FAMILY-2037";Tend="1590";Tstart="1414";shortTE="F";uid="c852e50a-05cb-434d-a7eb-7f9673ab3ee4"
CAJEWF010000004.1	RepeatMasker	DNA/Ginger-2	11128520	11128734	486	+	.	ID="RND-6_FAMILY-768";Tend="5046";Tstart="4838";shortTE="F";uid="76b5cf85-087f-4d87-906b-c9f5f6730e37"
CAJEWF010000004.1	RepeatMasker	DNA/PIF-Spy	12560842	12561234	2518	+	.	ID="RND-1_FAMILY-402";Tend="1397";Tstart="999";shortTE="F";uid="c43495c5-581e-4b6f-b533-5a091fe5bb65"
CAJEWF010000004.1	RepeatMasker	DNA/hAT-Tip100	17413538	17413713	1092	+	.	ID="RND-6_FAMILY-1923";Tend="1005";Tstart="831";shortTE="F";uid="60330ad1-ed6c-47ca-a21c-e7c1278a6de6"
CAJEWF010000004.1	RepeatMasker	Unknown	23679842	23680128	2087	+	.	ID="RND-6_FAMILY-1752";Tend="1257";Tstart="965";shortTE="F";uid="cf7f395d-6008-4657-8e48-19ddd4e24ea4"
CAJEWF010000004.1	RepeatMasker	Unknown	19178302	19178447	883	+	.	ID="RND-1_FAMILY-377";Tend="1120";Tstart="975";shortTE="F";uid="6c1830ec-bf32-48bd-9933-ac1a1b5dfbed"
CAJEWF010000004.1	RepeatMasker	DNA/CMC-EnSpm	26029480	26029615	519	+	.	ID="RND-6_FAMILY-6354";Tend="1875";Tstart="1739";shortTE="F";uid="b6f537b7-095b-4843-bec2-285703be9954"
CAJEWF010000004.1	RepeatMasker	DNA/CMC-EnSpm	17502868	17503138	1986	+	.	ID="rnd-2_family-41";Tend="1262";Tstart="1000";shortTE="F";uid="cb954fe9-255d-4ef1-b91e-2d3f3a9b2ffd"
CAJEWF010000004.1	RepeatMasker	DNA/hAT-Tip100	1490063	1490863	5072	+	.	ID="HAT-N2_BTA";Tend="824";Tstart="8";shortTE="F";uid="282fd5e0-4128-4009-af7a-d672c9503453"
CAJEWF010000004.1	RepeatMasker	Unknown	26247196	26247386	1378	+	.	ID="RND-1_FAMILY-479";Tend="1313";Tstart="1123";shortTE="F";uid="964b4ed5-219a-44e0-9dae-01eed0e6f3fe"
CAJEWF010000004.1	RepeatMasker	RC/Helitron	12373317	12374171	5905	+	.	ID="RND-1_FAMILY-801";Tend="1894";Tstart="1095";shortTE="F";uid="8f920e3d-8bf7-4b0a-ac9b-9a9027698a45"
CAJEWF010000004.1	RepeatMasker	DNA/CMC	18324068	18324259	1048	+	.	ID="ENSPM-N2_BTA";Tend="212";Tstart="1";shortTE="F";uid="05f26eea-7113-4902-9e1f-4914d7198342"
CAJEWF010000004.1	RepeatMasker	DNA	7858371	7858621	1363	+	.	ID="DNA-5_BTA";Tend="255";Tstart="1";shortTE="F";uid="87d072a0-d9bd-4ee9-9063-f05fa6e72a68"
CAJEWF010000004.1	RepeatMasker	DNA/hAT?	26776265	26776502	1044	+	.	ID="RND-3_FAMILY-634";Tend="1192";Tstart="921";shortTE="F";uid="6d2015a0-82fd-420e-b877-458502c7e261"
CAJEWF010000004.1	RepeatMasker	DNA/CMC-EnSpm	3710369	3710501	866	+	.	ID="RND-6_FAMILY-6392";Tend="829";Tstart="697";shortTE="F";uid="b5a59885-bad7-4362-a162-243f3f54ac22"
CAJEWF010000004.1	RepeatMasker	LINE/RTE	27305838	27306038	415	+	.	ID="RND-5_FAMILY-1939";Tend="1448";Tstart="1247";shortTE="F";uid="3ac07f27-ccf2-4063-bb7b-7966dc2ad70a"
CAJEWF010000004.1	RepeatMasker	Unknown	4289479	4289724	1308	+	.	ID="RND-1_FAMILY-36";Tend="1195";Tstart="953";shortTE="F";uid="252cb046-00c1-4927-a6a1-c9d6edf21231"
CAJEWF010000004.1	RepeatMasker	DNA	14259621	14259722	482	+	.	ID="RND-6_FAMILY-6295";Tend="2774";Tstart="2672";shortTE="F";uid="8df79f67-b6bb-4f1e-8e66-da39081c6f93"
CAJEWF010000004.1	RepeatMasker	DNA/Kolobok	10264623	10265081	3634	+	.	ID="RND-6_FAMILY-5387";Tend="692";Tstart="241";shortTE="F";uid="947bf373-f433-4f1c-bf1c-48c54a733d32"
CAJEWF010000004.1	RepeatMasker	DNA	29868810	29869119	899	+	.	ID="RND-4_FAMILY-1911";Tend="1170";Tstart="825";shortTE="F";uid="298e3b14-4750-451e-9a86-6d5247222be8"
CAJEWF010000004.1	RepeatMasker	DNA	11460383	11461452	9649	+	.	ID="RND-1_FAMILY-380";Tend="1970";Tstart="902";shortTE="F";uid="6b8332ae-50ae-433e-b688-88508c7634f7"
CAJEWF010000004.1	RepeatMasker	Unknown	6078885	6079149	518	+	.	ID="RND-5_FAMILY-1053";TEgroup="ctg_4%7CRND-5_FAMILY-1053%7C6";Tend="1187";Tstart="819";shortTE="T";uid="8f582590-142a-4631-aa1c-2293ef6ba2ad"
CAJEWF010000004.1	RepeatMasker	DNA	6505017	6505253	534	+	.	ID="RND-4_FAMILY-211";Tend="1079";Tstart="847";shortTE="F";uid="d773a14e-6844-42d6-95e8-73efa26fc17e"
CAJEWF010000004.1	RepeatMasker	DNA/TcMar-Tc1	10605589	10606286	5751	+	.	ID="MARINER-N1_BTA";Tend="697";Tstart="1";shortTE="F";uid="2c569b9d-e917-4f69-a0a2-c6b9a62bd5d8"
CAJEWF010000004.1	RepeatMasker	LTR/Gypsy	2298874	2299112	1307	+	.	ID="RND-5_FAMILY-56";Tend="1315";Tstart="1055";shortTE="F";uid="2eeae353-9fd8-488e-9b0d-73a9e85907eb"
CAJEWF010000004.1	RepeatMasker	DNA/Sola-2	12286204	12286574	2506	+	.	ID="SOLA2-N1_BTA";Tend="1619";Tstart="1258";shortTE="F";uid="b3452364-e072-47b0-9017-5d048f92a920"
CAJEWF010000004.1	RepeatMasker	DNA	30253479	30253620	1000	+	.	ID="RND-5_FAMILY-971";Tend="1462";Tstart="1326";shortTE="F";uid="78009386-f9ac-4a49-802e-49bb99eccecd"
CAJEWF010000004.1	RepeatMasker	LINE/L2	12768934	12769509	3016	+	.	ID="RND-6_FAMILY-5559";TEgroup="ctg_4%7CRND-6_FAMILY-5559%7C3";Tend="1385";Tstart="835";shortTE="F";uid="0760660e-ea63-4cc6-97fd-6bae50ee4ecd"
CAJEWF010000004.1	RepeatMasker	Unknown	8512367	8512668	429	+	.	ID="RND-6_FAMILY-1954";Tend="1297";Tstart="982";shortTE="F";uid="e1c2a260-fc62-4e51-9bb4-3bced57fa725"
CAJEWF010000004.1	RepeatMasker	DNA/Sola-2	21958246	21958526	1000	+	.	ID="RND-6_FAMILY-5446";Tend="3117";Tstart="2845";shortTE="F";uid="ba374535-3ecb-4be7-918f-16d5dd7e4070"
CAJEWF010000004.1	RepeatMasker	DNA/CMC-EnSpm	29853591	29853857	1193	+	.	ID="RND-5_FAMILY-135";Tend="1195";Tstart="930";shortTE="F";uid="44a0329f-af87-4cff-a9f9-19bb69d1e1d9"
CAJEWF010000004.1	RepeatMasker	DNA/Maverick	7722044	7722360	1983	+	.	ID="RND-2_FAMILY-28";Tend="1048";Tstart="739";shortTE="F";uid="4ba1c99c-ac55-4406-964d-a8ad1fa60af2"
CAJEWF010000004.1	RepeatMasker	Unknown	5501047	5501168	602	+	.	ID="RND-5_FAMILY-1053";TEgroup="ctg_4%7CRND-5_FAMILY-1053%7C4";Tend="1204";Tstart="812";shortTE="T";uid="37296d99-4cae-4c6f-ac40-1a5e0d2afc4b"
CAJEWF010000004.1	RepeatMasker	DNA/Sola-2	13561182	13562650	4969	+	.	ID="RND-1_FAMILY-349";TEgroup="ctg_4%7CRND-1_FAMILY-349%7C12";Tend="2454";Tstart="1027";shortTE="F";uid="fd651f80-8f61-4e47-894b-4964f92f382d"
CAJEWF010000004.1	RepeatMasker	DNA/Maverick	9430482	9430649	741	+	.	ID="RND-5_FAMILY-3112";Tend="6089";Tstart="5922";shortTE="F";uid="7af9cbb3-01e8-4809-aba6-b0b8b7ee4616"
CAJEWF010000004.1	RepeatMasker	DNA	5415801	5416081	956	+	.	ID="RND-5_FAMILY-2645";Tend="4118";Tstart="3844";shortTE="F";uid="d670503b-1035-4d60-aeb5-2adb96d62258"
CAJEWF010000004.1	RepeatMasker	DNA	31015414	31015528	451	+	.	ID="RND-4_FAMILY-746";Tend="591";Tstart="469";shortTE="F";uid="a1907f29-00ce-447a-aa5a-f2aade63e1a5"
CAJEWF010000004.1	RepeatMasker	RC/Helitron	14847100	14847758	5161	+	.	ID="RND-1_FAMILY-758";Tend="1730";Tstart="1072";shortTE="F";uid="e21167b1-dd2e-4b42-be28-8c62ba8f96b1"
CAJEWF010000004.1	RepeatMasker	DNA/PIF-Spy	2201457	2201616	614	+	.	ID="RND-6_FAMILY-9002";Tend="617";Tstart="448";shortTE="F";uid="6eefd030-7493-4e7d-8fac-de198fb548f9"
CAJEWF010000004.1	RepeatMasker	DNA/Academ-1	20508560	20509147	4892	+	.	ID="RND-6_FAMILY-4818";Tend="4198";Tstart="3609";shortTE="F";uid="ce209fd4-c284-4d58-bf0d-fd6f4958a58d"
CAJEWF010000004.1	RepeatMasker	LTR/Gypsy	19420981	19421225	1405	+	.	ID="RND-6_FAMILY-1646";Tend="1238";Tstart="994";shortTE="F";uid="2cf08e9f-d55e-4c67-a0a0-05fdecb74c9f"
CAJEWF010000004.1	RepeatMasker	RC/Helitron	1526355	1527223	4461	+	.	ID="RND-5_FAMILY-430";Tend="2011";Tstart="1173";shortTE="F";uid="96b1229e-9404-4b3c-b842-a36fa90a7373"
CAJEWF010000004.1	RepeatMasker	DNA/hAT-Tip100	5386817	5387372	3407	+	.	ID="RND-4_FAMILY-1987";Tend="1593";Tstart="1021";shortTE="F";uid="4fd96f22-6791-4c85-b5a0-a5f169d9d2fd"
CAJEWF010000004.1	RepeatMasker	DNA	18416505	18416625	707	+	.	ID="DNA-5_BTA";Tend="121";Tstart="1";shortTE="F";uid="9ad79e81-38c6-41b7-8154-a36a83e8f7ba"
CAJEWF010000004.1	RepeatMasker	DNA/hAT-Tip100	23109307	23110250	6970	+	.	ID="RND-1_FAMILY-220";Tend="1892";Tstart="975";shortTE="F";uid="d13197e5-10a8-4e00-a449-a8226d2d9cc0"
CAJEWF010000004.1	RepeatMasker	DNA	11361948	11362523	3772	+	.	ID="RND-1_FAMILY-626";Tend="1860";Tstart="1271";shortTE="F";uid="09a2fafc-5da3-4768-96a0-1b2f887df11c"
CAJEWF010000004.1	RepeatMasker	Unknown	8507522	8507937	473	+	.	ID="RND-6_FAMILY-7438";TEgroup="ctg_4%7CRND-6_FAMILY-7438%7C2";Tend="1165";Tstart="935";shortTE="F";uid="08573e3d-611a-4325-a6d3-17ce7cbba766"
CAJEWF010000004.1	RepeatMasker	DNA/PIF-Spy	9556832	9557420	520	+	.	ID="ISL2EU-3_BTA";TEgroup="ctg_4%7CISL2EU-3_BTA%7C1";Tend="297";Tstart="1";shortTE="F";uid="f9430698-5e7c-427e-b5a6-e5572b5efef0"
CAJEWF010000004.1	RepeatMasker	DNA/hAT-Tip100	25680756	25680942	762	+	.	ID="RND-5_FAMILY-413";Tend="1570";Tstart="1386";shortTE="F";uid="ef8a4722-698a-4762-ab67-9efb8b042e17"
CAJEWF010000004.1	RepeatMasker	DNA	24170778	24170919	1007	+	.	ID="RND-1_FAMILY-173";Tend="816";Tstart="665";shortTE="F";uid="ad7bd6ce-92b0-4789-a20a-ed74c4e537e8"
CAJEWF010000004.1	RepeatMasker	LINE/R1	7019894	7020007	634	+	.	ID="RND-6_FAMILY-1163";Tend="7047";Tstart="6934";shortTE="F";uid="8b607818-ef27-4d74-9a99-dd975a582870"
CAJEWF010000004.1	RepeatMasker	RC/Helitron	1321027	1321306	1553	+	.	ID="HELITRON-1N1B_BTA";Tend="736";Tstart="444";shortTE="F";uid="140a3d87-7d99-44d3-ad39-cea3462a263f"
CAJEWF010000004.1	RepeatMasker	DNA/TcMar-Tc1	15303111	15303296	1286	+	.	ID="RND-4_FAMILY-1919";Tend="1105";Tstart="907";shortTE="F";uid="080d6fd4-8f3e-4def-83c3-3ea7ebd8c735"
CAJEWF010000004.1	RepeatMasker	RC/Helitron	30638739	30641544	22819	+	.	ID="RND-6_FAMILY-3447";Tend="2836";Tstart="7";shortTE="F";uid="7bc5e18c-870e-4758-a3f8-c01c5fdafd35"
CAJEWF010000004.1	RepeatMasker	DNA	621927	622176	841	+	.	ID="DNA-11_BTA";Tend="273";Tstart="25";shortTE="F";uid="1f1628d0-d507-4131-a655-e4b3df0a40d6"
CAJEWF010000004.1	RepeatMasker	DNA	22541563	22541722	808	+	.	ID="dna4-17b_bta";Tend="120";Tstart="2";shortTE="F";uid="4b7b7429-bcd2-41a0-9f6a-018349728870"
CAJEWF010000004.1	RepeatMasker	DNA/Kolobok	9126585	9127035	3304	+	.	ID="KOLOBOK-N2_BTA";Tend="442";Tstart="1";shortTE="F";uid="f021eb4a-43d2-465c-8c20-75aeb372c0eb"
CAJEWF010000004.1	RepeatMasker	LTR/Gypsy	6453195	6453489	1105	+	.	ID="RND-6_FAMILY-1646";Tend="1502";Tstart="1240";shortTE="F";uid="4ed794b4-08c0-4f5f-850d-2d0ea15947f6"
CAJEWF010000004.1	RepeatMasker	DNA/CMC	12068704	12069836	6698	+	.	ID="RND-6_FAMILY-1985";Tend="1996";Tstart="792";shortTE="F";uid="9d8b5717-a55b-4b8e-ab26-9fe041e6e987"
CAJEWF010000004.1	RepeatMasker	Unknown	7138437	7138831	2213	+	.	ID="RND-6_FAMILY-2397";Tend="1314";Tstart="902";shortTE="F";uid="b4226478-2425-4e6c-a6cc-285118f496a7"
CAJEWF010000004.1	RepeatMasker	DNA	17940252	17940539	1094	+	.	ID="DNA-11_BTA";Tend="551";Tstart="274";shortTE="F";uid="54ba6da3-e412-4e4f-82e0-ff2c673a0b59"
CAJEWF010000004.1	RepeatMasker	DNA/CMC-EnSpm	2503335	2503462	596	+	.	ID="RND-6_FAMILY-813";Tend="1125";Tstart="1000";shortTE="F";uid="0dcc374f-73a6-417f-8ffe-ec4710368180"
CAJEWF010000004.1	RepeatMasker	DNA/CMC	25999575	25999688	421	+	.	ID="RND-5_FAMILY-34";Tend="1047";Tstart="935";shortTE="F";uid="e2f922f1-bf94-495d-8c96-6152dbf54771"
CAJEWF010000004.1	RepeatMasker	DNA/PIF-Spy	5081199	5082162	6641	+	.	ID="RND-5_FAMILY-1569";Tend="1920";Tstart="962";shortTE="F";uid="16b7e63b-8f7e-48f8-af48-082f932e0e84"
CAJEWF010000004.1	RepeatMasker	DNA/Sola-2	10838349	10839614	10088	+	.	ID="RND-5_FAMILY-31";Tend="2022";Tstart="758";shortTE="F";uid="ac5bfd25-46db-44a3-852d-e0b411d8a09d"
CAJEWF010000004.1	RepeatMasker	RC/Helitron	3266503	3267642	7434	+	.	ID="RND-6_FAMILY-3671";Tend="2378";Tstart="1210";shortTE="F";uid="cafdbf20-3a63-4b7e-a173-41f456c61820"
CAJEWF010000004.1	RepeatMasker	Unknown	11300116	11300732	4722	+	.	ID="RND-6_FAMILY-13680";Tend="1674";Tstart="1074";shortTE="F";uid="74ca5803-0a14-4360-8ce9-52d73545eec8"
CAJEWF010000004.1	RepeatMasker	DNA/CMC-Transib	19809101	19809265	1366	+	.	ID="RND-5_FAMILY-2303";Tend="930";Tstart="766";shortTE="F";uid="2c712ba1-29a3-4e9b-85c1-3bf4d8bf65e0"
CAJEWF010000004.1	RepeatMasker	DNA	17760806	17761063	1611	+	.	ID="RND-1_FAMILY-59";Tend="1241";Tstart="987";shortTE="F";uid="f402950c-534e-4889-9602-9409d0710169"
CAJEWF010000004.1	RepeatMasker	DNA	30862973	30863337	1068	+	.	ID="RND-4_FAMILY-1911";Tend="1189";Tstart="839";shortTE="F";uid="41bb0074-3347-4074-8831-ca5dbc518938"
CAJEWF010000004.1	RepeatMasker	DNA/Sola-2	18609851	18610142	810	+	.	ID="RND-6_FAMILY-443";Tend="2634";Tstart="2350";shortTE="F";uid="6c281810-de7b-413b-865f-5ebc93d5d033"
CAJEWF010000004.1	RepeatMasker	Unknown	19375854	19376014	1040	+	.	ID="RND-1_FAMILY-199";Tend="1319";Tstart="1160";shortTE="F";uid="fbf0c1df-5900-4619-849c-3dbaaeb62d14"
CAJEWF010000004.1	RepeatMasker	Unknown	6074423	6074582	421	+	.	ID="RND-6_FAMILY-5162";Tend="2074";Tstart="1914";shortTE="F";uid="befdcc41-a502-4272-a968-778a4cb291d0"
CAJEWF010000004.1	RepeatMasker	DNA	28096671	28096883	1160	+	.	ID="RND-1_FAMILY-136";Tend="1171";Tstart="974";shortTE="F";uid="eac4eebe-33f0-4aa0-a84c-94f3181a3aa2"
CAJEWF010000004.1	RepeatMasker	DNA/CMC-EnSpm	4854578	4854702	573	+	.	ID="RND-1_FAMILY-56";Tend="1150";Tstart="1015";shortTE="F";uid="99df4d00-7a7e-4504-8358-756bd7443338"
CAJEWF010000004.1	RepeatMasker	DNA/TcMar-Tc4	9807893	9809136	9526	+	.	ID="RND-1_FAMILY-34";Tend="2712";Tstart="1467";shortTE="F";uid="4c254a08-327e-4591-a958-ff76a5889f7e"
CAJEWF010000004.1	RepeatMasker	DNA/hAT-Tip100	78706	78978	2085	+	.	ID="RND-6_FAMILY-968";Tend="5463";Tstart="5191";shortTE="F";uid="351ce5d0-ed4e-4ab4-a3ae-e549c29ba818"
CAJEWF010000004.1	RepeatMasker	DNA/CMC-EnSpm	21321895	21322484	5165	+	.	ID="RND-1_FAMILY-2";Tend="5419";Tstart="4818";shortTE="F";uid="55674182-919e-462b-8411-a1819636a94a"
CAJEWF010000004.1	RepeatMasker	DNA/hAT-Tip100	29756616	29758128	10369	+	.	ID="HAT-N7_BTA";Tend="1539";Tstart="1";shortTE="F";uid="bb261587-8e02-4b9e-8f2d-753c2a3fdd53"
CAJEWF010000004.1	RepeatMasker	Unknown	30105374	30105732	1425	+	.	ID="RND-4_FAMILY-2665";Tend="1414";Tstart="987";shortTE="F";uid="cfbb6f69-4769-4104-969b-3d382b4f6712"
CAJEWF010000004.1	RepeatMasker	DNA	3582489	3582910	2828	+	.	ID="RND-5_FAMILY-1477";Tend="1315";Tstart="885";shortTE="F";uid="bbfbf164-8476-49be-877e-93ee0a90a508"
CAJEWF010000004.1	RepeatMasker	DNA	5942954	5943598	1951	+	.	ID="RND-5_FAMILY-3441";Tend="6027";Tstart="5414";shortTE="F";uid="f5d223c2-cb16-40cc-80c5-6c1fe92822de"
CAJEWF010000004.1	RepeatMasker	DNA/TcMar-Tc1	12147755	12148044	2084	+	.	ID="rnd-5_family-3206";Tend="2481";Tstart="2057";shortTE="F";uid="620abca1-0419-4c7b-a8ec-627bffe104cc"
CAJEWF010000004.1	RepeatMasker	LTR/Copia	26569294	26569488	795	+	.	ID="RND-4_FAMILY-537";Tend="895";Tstart="745";shortTE="F";uid="b2e123bd-5ffa-450b-b758-7090e419aa27"
CAJEWF010000004.1	RepeatMasker	LTR/Gypsy	30262277	30262512	836	+	.	ID="RND-6_FAMILY-1646";Tend="979";Tstart="741";shortTE="F";uid="1c5aa3da-8f61-451b-91fd-4e16c05d8fd8"
CAJEWF010000004.1	RepeatMasker	Unknown	11856371	11856610	466	+	.	ID="RND-1_FAMILY-354";Tend="1181";Tstart="939";shortTE="F";uid="db517fa3-eba6-43f3-acde-cb6b4f9763d6"
CAJEWF010000004.1	RepeatMasker	Unknown	28503039	28503421	562	+	.	ID="RND-1_FAMILY-377";TEgroup="ctg_4%7CRND-1_FAMILY-377%7C3";Tend="1225";Tstart="971";shortTE="F";uid="12f9b271-89dc-4bc7-9e88-64edc6648d84"
CAJEWF010000004.1	RepeatMasker	DNA	18159223	18159463	1045	+	.	ID="DNA-5_BTA";Tend="248";Tstart="4";shortTE="F";uid="39700765-45e0-4c2f-a708-3f2a09bc3ffd"
CAJEWF010000004.1	RepeatMasker	Unknown	28108113	28108366	514	+	.	ID="RND-6_FAMILY-6020";Tend="1543";Tstart="1324";shortTE="F";uid="5900064f-d680-457f-9ac3-5a511a0d4862"
CAJEWF010000004.1	RepeatMasker	LINE/RTE-BovB	28281120	28281549	3977	+	.	ID="RND-1_FAMILY-596";Tend="1206";Tstart="777";shortTE="F";uid="d02fa2a3-fbb8-43d6-ab8f-a2c0a5950619"
CAJEWF010000004.1	RepeatMasker	DNA	13733929	13734382	2034	+	.	ID="RND-4_FAMILY-746";Tend="1369";Tstart="927";shortTE="F";uid="d97c491b-35fe-4b49-8941-41960b48da44"
CAJEWF010000004.1	RepeatMasker	Unknown	9333344	9333768	3484	+	.	ID="RND-1_FAMILY-354";Tend="1286";Tstart="862";shortTE="F";uid="b2b4d3c5-5552-454d-a41d-6380b1f398d4"
CAJEWF010000004.1	RepeatMasker	Unknown	20131571	20131734	1072	+	.	ID="RND-1_FAMILY-37";Tend="1058";Tstart="895";shortTE="F";uid="47195312-1a00-4668-a296-daf5dad622c2"
CAJEWF010000004.1	RepeatMasker	DNA/CMC	30318123	30318526	2562	+	.	ID="RND-1_FAMILY-652";Tend="1209";Tstart="804";shortTE="F";uid="e02cbd38-d113-4728-96a0-b93428312a82"
CAJEWF010000004.1	RepeatMasker	DNA	18205647	18206140	1113	+	.	ID="RND-5_FAMILY-4223";TEgroup="ctg_4%7CRND-5_FAMILY-4223%7C1";Tend="2379";Tstart="398";shortTE="F";uid="a8edcd04-b204-434a-acd9-f9d1a51804dc"
CAJEWF010000004.1	RepeatMasker	LINE/L2	21196305	21196563	2079	+	.	ID="RND-1_FAMILY-164";Tend="1175";Tstart="917";shortTE="F";uid="0d0320bc-f1d5-49c2-8491-352a3d8c31ee"
CAJEWF010000004.1	RepeatMasker	LINE/I	26836160	26836261	632	+	.	ID="RND-6_FAMILY-10399";Tend="9736";Tstart="9635";shortTE="F";uid="9c170ed0-3978-4913-b346-d6102a07e456"
CAJEWF010000004.1	RepeatMasker	DNA	24158454	24158577	828	+	.	ID="DNA-11_BTA";Tend="388";Tstart="265";shortTE="F";uid="a8103d5a-acb4-4088-9921-aee83f4f0aad"
CAJEWF010000004.1	RepeatMasker	Unknown	17201477	17201625	437	+	.	ID="RND-1_FAMILY-37";Tend="1063";Tstart="898";shortTE="F";uid="36529eb5-e83f-4673-b5b8-5f7f2ad96665"
CAJEWF010000004.1	RepeatMasker	Unknown	31320502	31322482	7073	+	.	ID="RND-5_FAMILY-4439";Tend="2041";Tstart="104";shortTE="F";uid="cb6f4c22-f6dc-468e-9029-127454e1dfcd"
CAJEWF010000004.1	RepeatMasker	Unknown	24970104	24970482	1031	+	.	ID="RND-6_FAMILY-14361";Tend="764";Tstart="383";shortTE="F";uid="2e1de8be-3936-44f7-8b35-094e4c55c80d"
CAJEWF010000004.1	RepeatMasker	Unknown	19340345	19340711	868	+	.	ID="RND-6_FAMILY-705";Tend="1327";Tstart="1013";shortTE="F";uid="28ae4b38-0b38-4abc-bba2-e804f52ca9d4"
CAJEWF010000004.1	RepeatMasker	LINE/Penelope	9789736	9790378	400	+	.	ID="RND-5_FAMILY-3610";TEgroup="ctg_4%7CRND-5_FAMILY-3610%7C1";Tend="2143";Tstart="1656";shortTE="F";uid="6e43369f-b682-4e89-b00d-0125868615cf"
CAJEWF010000004.1	RepeatMasker	DNA	19308033	19308235	507	+	.	ID="RND-6_FAMILY-1167";Tend="1699";Tstart="1460";shortTE="F";uid="7a948462-a5f7-458f-ad5e-078588581ca3"
CAJEWF010000004.1	RepeatMasker	DNA	28687533	28688034	4169	+	.	ID="DNA-1_BTA";Tend="504";Tstart="3";shortTE="F";uid="6c9aeeea-4cb8-4f43-ac87-7ebb77417e02"
CAJEWF010000004.1	RepeatMasker	DNA/Kolobok-E	12737633	12737897	848	+	.	ID="RND-4_FAMILY-462";Tend="1193";Tstart="925";shortTE="F";uid="2e118f57-e328-4ff8-aef3-4b43d090adaf"
CAJEWF010000004.1	RepeatMasker	DNA/PIF-Spy	22025329	22025559	418	+	.	ID="RND-1_FAMILY-472";Tend="1574";Tstart="1345";shortTE="F";uid="b1b7c252-098b-484d-baa3-c654fc8facf1"
CAJEWF010000004.1	RepeatMasker	DNA	8064750	8065030	2013	+	.	ID="DNA-11_BTA";Tend="277";Tstart="1";shortTE="F";uid="d2f7fb28-6ab3-4517-803c-396e1a4e0102"
CAJEWF010000004.1	RepeatMasker	DNA	4430481	4430958	2872	+	.	ID="dna-10_bta";Tend="433";Tstart="1";shortTE="F";uid="c44c64d8-055c-4ee8-93fa-1fe6776e2746"
CAJEWF010000004.1	RepeatMasker	DNA	30086428	30086547	698	+	.	ID="RND-5_FAMILY-3769";Tend="2066";Tstart="1948";shortTE="F";uid="8699b667-374c-40b6-ad7e-ce9f7df49468"
CAJEWF010000004.1	RepeatMasker	Unknown	22318160	22318576	1513	+	.	ID="RND-6_FAMILY-2688";Tend="1356";Tstart="944";shortTE="F";uid="b19eae16-4e53-49b4-9a00-e074e11a2ba2"
CAJEWF010000004.1	RepeatMasker	DNA	9278391	9279008	4594	+	.	ID="RND-1_FAMILY-206";Tend="1543";Tstart="923";shortTE="F";uid="b17f7663-1af8-495b-a434-cd1ead76ae83"
CAJEWF010000004.1	RepeatMasker	LTR/Gypsy	13156775	13156947	1097	+	.	ID="RND-6_FAMILY-417";Tend="1330";Tstart="1159";shortTE="F";uid="bdc39061-3ce3-4b42-b219-643b767c859d"
CAJEWF010000004.1	RepeatMasker	DNA/PIF-Spy	3812423	3812577	629	+	.	ID="RND-6_FAMILY-9002";Tend="662";Tstart="489";shortTE="F";uid="bd3c3b31-4121-4ec3-a8bb-59a5d896381c"
CAJEWF010000004.1	RepeatMasker	LTR/Copia	1922552	1922692	433	+	.	ID="RND-6_FAMILY-6759";Tend="978";Tstart="838";shortTE="F";uid="535f73bf-abdc-4f40-8e28-d7fd761dd3fb"
CAJEWF010000004.1	RepeatMasker	DNA/CMC-Transib	2647248	2647441	720	+	.	ID="RND-5_FAMILY-2303";Tend="929";Tstart="764";shortTE="F";uid="da0afe8b-d58f-460e-bc32-8e349c0e9c87"
CAJEWF010000004.1	RepeatMasker	Unknown	14591251	14593555	18754	+	.	ID="RND-1_FAMILY-494";Tend="4875";Tstart="2731";shortTE="F";uid="3d55b06b-cc2e-4abe-8e6c-ba6de47207de"
CAJEWF010000004.1	RepeatMasker	DNA/CMC	3860582	3860796	1651	+	.	ID="ENSPM-N1_BTA";Tend="228";Tstart="1";shortTE="F";uid="c00dc8e0-2e7c-4027-ae16-306c29d755e9"
CAJEWF010000004.1	RepeatMasker	DNA/CMC-EnSpm	28394342	28394619	1982	+	.	ID="rnd-6_family-7144";Tend="1228";Tstart="969";shortTE="F";uid="9853b385-a1ef-4515-857f-fa5940a6422e"
CAJEWF010000004.1	RepeatMasker	DNA	13201617	13203160	11805	+	.	ID="RND-6_FAMILY-1976";Tend="1851";Tstart="358";shortTE="F";uid="fa4ac611-68f8-4315-8b30-c2a39321a133"
CAJEWF010000004.1	RepeatMasker	DNA	30202601	30202901	696	+	.	ID="RND-5_FAMILY-1623";Tend="945";Tstart="644";shortTE="F";uid="d204cea6-4181-4ce4-b14b-2ad88ac4e285"
CAJEWF010000004.1	RepeatMasker	DNA/PIF-Spy	3497917	3499348	11850	+	.	ID="RND-1_FAMILY-203";Tend="2248";Tstart="818";shortTE="F";uid="614f65fb-fb0a-4ec6-8c32-799d740d512d"
CAJEWF010000004.1	RepeatMasker	LTR/Gypsy	6160728	6160967	629	+	.	ID="RND-6_FAMILY-417";Tend="1126";Tstart="912";shortTE="F";uid="099c26b3-bc22-48ef-b542-1614e2ace630"
CAJEWF010000004.1	RepeatMasker	LTR/Gypsy	25279140	25279761	1844	+	.	ID="RND-3_FAMILY-29";Tend="1080";Tstart="393";shortTE="F";uid="cbe6ffd4-e502-4edb-a6b3-4c6989a7757a"
CAJEWF010000004.1	RepeatMasker	DNA/TcMar-Tc1	23716262	23716734	2257	+	.	ID="RND-1_FAMILY-271";Tend="1362";Tstart="863";shortTE="F";uid="c7bc3fac-5fec-4e37-9699-4ddcf635639a"
CAJEWF010000004.1	RepeatMasker	DNA/PIF-Spy	12298092	12298263	1415	+	.	ID="ISL2EU-9N1_BTA";Tend="172";Tstart="1";shortTE="F";uid="488f0330-cfae-47fa-b8ba-f1e11248dd4f"
CAJEWF010000004.1	RepeatMasker	Unknown	12024868	12025062	948	+	.	ID="RND-6_FAMILY-1708";Tend="1160";Tstart="965";shortTE="F";uid="e62066f6-a04f-47dc-82f1-75cceca4a7b0"
CAJEWF010000004.1	RepeatMasker	DNA/CMC	19762411	19762623	1690	+	.	ID="RND-1_FAMILY-383";Tend="1073";Tstart="861";shortTE="F";uid="b6e123e6-ba35-4c09-885b-c6f02aa212b8"
CAJEWF010000004.1	RepeatMasker	DNA/CMC	6007461	6007633	1343	+	.	ID="RND-1_FAMILY-81";Tend="1258";Tstart="1086";shortTE="F";uid="4e51bef8-a137-4d6b-9fce-e5ada6ab4fef"
CAJEWF010000004.1	RepeatMasker	DNA/hAT?	3349152	3349464	2572	+	.	ID="HAT-N6_BTA";Tend="311";Tstart="1";shortTE="F";uid="7e76a6f3-43a8-4cde-a231-92516fff32f7"
CAJEWF010000004.1	RepeatMasker	DNA	11673390	11674672	4542	+	.	ID="RND-1_FAMILY-604";TEgroup="ctg_4%7CRND-1_FAMILY-604%7C1";Tend="2341";Tstart="704";shortTE="F";uid="3faa73fa-4dce-41e7-a08e-2dace384caa9"
CAJEWF010000004.1	RepeatMasker	LTR/Pao	8466763	8466972	963	+	.	ID="RND-6_FAMILY-2604";Tend="1248";Tstart="1041";shortTE="F";uid="75117cda-1d03-4e1e-9226-4b9c218e79e2"
CAJEWF010000004.1	RepeatMasker	DNA	6246292	6246713	829	+	.	ID="dna-10_bta";Tend="324";Tstart="1";shortTE="F";uid="6c443318-09fd-4a37-8611-b841f3994629"
CAJEWF010000004.1	RepeatMasker	RC/Helitron	28758562	28758973	549	+	.	ID="RND-1_FAMILY-463";Tend="3044";Tstart="2602";shortTE="F";uid="03a00e60-2b81-4f6d-8d9e-2cca2dce0179"
CAJEWF010000004.1	RepeatMasker	DNA	25215467	25216024	3880	+	.	ID="DNA-4_BTA";Tend="554";Tstart="1";shortTE="F";uid="20420da5-19e4-4970-a699-4e54519adc8a"
CAJEWF010000004.1	RepeatMasker	Unknown	14436632	14436811	1391	+	.	ID="RND-1_FAMILY-840";Tend="1143";Tstart="964";shortTE="F";uid="8bf93c60-ae93-403a-b005-739865403b7f"
CAJEWF010000004.1	RepeatMasker	DNA/TcMar-Tc1	2424506	2425522	5651	+	.	ID="mariner-n1_bta";Tend="1138";Tstart="1";shortTE="F";uid="b3cebaee-f48e-4bb5-afd6-dff1c6ad92f7"
CAJEWF010000004.1	RepeatMasker	Unknown	22890574	22890830	1244	+	.	ID="RND-1_FAMILY-36";Tend="1205";Tstart="952";shortTE="F";uid="de92d4cb-bb95-46b0-a6c4-902369074613"
CAJEWF010000004.1	RepeatMasker	DNA/Kolobok	4140182	4140325	417	+	.	ID="RND-1_FAMILY-659";Tend="6695";Tstart="6549";shortTE="F";uid="57a15011-548f-4401-942f-7dcfa23d4103"
CAJEWF010000004.1	RepeatMasker	Unknown	15657560	15657719	672	+	.	ID="RND-5_FAMILY-1994";Tend="1250";Tstart="1086";shortTE="F";uid="0cf59dfb-6e9b-4801-9a8a-c121dd5ad5c5"
CAJEWF010000004.1	RepeatMasker	LTR/Gypsy	16379925	16380182	1839	+	.	ID="RND-3_FAMILY-25";Tend="1083";Tstart="826";shortTE="F";uid="98c986b8-114c-4b46-afe9-6969326d33dd"
CAJEWF010000004.1	RepeatMasker	DNA	7731074	7731243	431	+	.	ID="RND-5_FAMILY-3328";Tend="412";Tstart="239";shortTE="F";uid="295e44cb-e382-46f2-9a14-19133e42c78a"
CAJEWF010000004.1	RepeatMasker	LTR/Gypsy	14818875	14819141	1896	+	.	ID="RND-3_FAMILY-29";Tend="1085";Tstart="820";shortTE="F";uid="d050dc47-1c97-4e59-9164-d54073d0eb2d"
CAJEWF010000004.1	RepeatMasker	DNA/Sola-1	10268065	10268564	747	+	.	ID="RND-6_FAMILY-3193";Tend="1128";Tstart="638";shortTE="F";uid="e99adaa6-6318-4a85-b823-8a527f24ed7b"
CAJEWF010000004.1	RepeatMasker	Unknown	2867939	2868340	2489	+	.	ID="RND-6_FAMILY-2397";Tend="1531";Tstart="1156";shortTE="F";uid="6592dc5f-fb0a-4bd1-b347-d51b53105cba"
CAJEWF010000004.1	RepeatMasker	LTR/Gypsy	16679111	16679329	493	+	.	ID="RND-6_FAMILY-417";Tend="1126";Tstart="912";shortTE="F";uid="7d256978-d114-4659-ad17-2108f3d917ab"
CAJEWF010000004.1	RepeatMasker	Unknown	11756085	11756369	1036	+	.	ID="RND-6_FAMILY-5466";Tend="2077";Tstart="1798";shortTE="F";uid="a79450d4-21ce-4c74-8572-52811ca5977d"
CAJEWF010000004.1	RepeatMasker	Unknown	13144478	13146428	15781	+	.	ID="RND-1_FAMILY-882";Tend="3133";Tstart="1194";shortTE="F";uid="cc9f9522-cc6d-4764-8a84-8854e9fa4604"
CAJEWF010000004.1	RepeatMasker	LINE/I	10574412	10576402	15025	+	.	ID="NIMB-3_BTA";Tend="2622";Tstart="610";shortTE="F";uid="09d76630-0778-49b9-b8ad-898d401e7c7a"
CAJEWF010000004.1	RepeatMasker	DNA/Maverick	4973806	4974104	1303	+	.	ID="RND-2_FAMILY-28";Tend="1038";Tstart="741";shortTE="F";uid="780c861f-6cf2-4e08-874b-ede20a85f531"
CAJEWF010000004.1	RepeatMasker	DNA/TcMar-Tc1	6856587	6856813	745	+	.	ID="RND-4_FAMILY-168";Tend="1182";Tstart="967";shortTE="F";uid="1a648534-4ee0-4481-b696-38b1f629e549"
CAJEWF010000004.1	RepeatMasker	Unknown	20646757	20647040	585	+	.	ID="RND-6_FAMILY-16091";Tend="1743";Tstart="1490";shortTE="F";uid="4a12e217-689b-4eb0-b5ac-1c8350363b4e"
CAJEWF010000004.1	RepeatMasker	Unknown	7709791	7710044	989	+	.	ID="RND-6_FAMILY-7438";TEgroup="ctg_4%7CRND-6_FAMILY-7438%7C1";Tend="1134";Tstart="921";shortTE="F";uid="51b3c73c-639c-4570-881f-a26dde38719e"
CAJEWF010000004.1	RepeatMasker	Unknown	8712124	8712532	3387	+	.	ID="RND-4_FAMILY-21";Tend="1399";Tstart="974";shortTE="F";uid="764ed7d3-32d3-40eb-986d-d5ddb2df0a19"
CAJEWF010000004.1	RepeatMasker	LTR/Gypsy	31409561	31409832	1728	+	.	ID="RND-6_FAMILY-1649";Tend="1405";Tstart="1133";shortTE="F";uid="57955411-765c-4b42-933f-85e3a1e30169"
CAJEWF010000004.1	RepeatMasker	DNA	15725980	15726115	701	+	.	ID="DNA-9_BTA";Tend="136";Tstart="8";shortTE="F";uid="062cd491-626a-4e16-b3a5-ad4318d01eef"
CAJEWF010000004.1	RepeatMasker	DNA/CMC-EnSpm	22145462	22145876	3555	+	.	ID="ENSPM-N3_BTA";Tend="414";Tstart="1";shortTE="F";uid="dc80a1ea-8fd1-4e13-94a6-206edec6b41e"
CAJEWF010000004.1	RepeatMasker	DNA/TcMar-Tc1	5622426	5622912	3982	+	.	ID="RND-5_FAMILY-879";Tend="1310";Tstart="827";shortTE="F";uid="a143625e-2c4a-4f04-b7b1-8f4de7bf8a57"
CAJEWF010000004.1	RepeatMasker	Unknown	31104679	31104843	1289	+	.	ID="RND-4_FAMILY-384";Tend="1004";Tstart="840";shortTE="F";uid="49c8b44b-ffaa-4d49-98a9-57c98db22883"
CAJEWF010000004.1	RepeatMasker	DNA	27629862	27630135	2366	+	.	ID="RND-5_FAMILY-852";Tend="1398";Tstart="1125";shortTE="F";uid="854ff772-6c0a-4b6e-8ade-d4355ab38b74"
CAJEWF010000004.1	RepeatMasker	DNA/hAT-Tip100	367118	367461	736	+	.	ID="RND-4_FAMILY-1987";Tend="786";Tstart="439";shortTE="F";uid="d961d186-bb21-4466-8521-656d99df9b8f"
CAJEWF010000004.1	RepeatMasker	DNA	16956112	16956613	3728	+	.	ID="DNA-1_BTA";Tend="504";Tstart="1";shortTE="F";uid="0ed4630c-ac63-4155-b8b4-4e57b9c2c166"
CAJEWF010000004.1	RepeatMasker	DNA/CMC	7696009	7696237	1676	+	.	ID="RND-5_FAMILY-957";Tend="1087";Tstart="859";shortTE="F";uid="247cebc1-8b7c-4d2e-94bc-1e9465f36c3f"
CAJEWF010000004.1	RepeatMasker	LTR/Gypsy	20647797	20648074	1907	+	.	ID="RND-4_FAMILY-369";Tend="1193";Tstart="918";shortTE="F";uid="35f403eb-f66a-4109-ab46-dc868fe82604"
CAJEWF010000004.1	RepeatMasker	DNA/PIF-Spy	9967661	9968251	3289	+	.	ID="RND-5_FAMILY-878";Tend="1500";Tstart="882";shortTE="F";uid="11ff6008-c9ca-4add-b49b-c8557720b044"
CAJEWF010000004.1	RepeatMasker	LTR/Gypsy	27123576	27123795	906	+	.	ID="RND-6_FAMILY-417";Tend="1164";Tstart="911";shortTE="F";uid="b893c120-617b-4082-8a0d-7a8868f79950"
CAJEWF010000004.1	RepeatMasker	DNA/TcMar-Tc1	27121154	27121258	446	+	.	ID="RND-4_FAMILY-168";Tend="1061";Tstart="965";shortTE="F";uid="e4023466-d95d-4fbf-ab76-156baa3b7454"
CAJEWF010000004.1	RepeatMasker	DNA	13257348	13257636	1055	+	.	ID="DNA-3_BTA";Tend="1858";Tstart="1560";shortTE="F";uid="58a6eefb-d60f-40f2-9f98-6011ffc7bcf1"
CAJEWF010000004.1	RepeatMasker	DNA/hAT-Ac	19259172	19259473	1932	+	.	ID="RND-5_FAMILY-2013";Tend="1775";Tstart="1481";shortTE="F";uid="26072474-bdd6-4c26-ba80-827994b392db"
CAJEWF010000004.1	RepeatMasker	RC/Helitron	17732581	17732838	1583	+	.	ID="RND-5_FAMILY-5776";Tend="1208";Tstart="948";shortTE="F";uid="6de8965c-902b-4a8f-8b40-fc65eda79b8b"
CAJEWF010000004.1	RepeatMasker	DNA	27189327	27189544	569	+	.	ID="DNA-5_BTA";Tend="221";Tstart="1";shortTE="F";uid="c04c4b78-0df8-4bb4-ade8-ff74d0a9b557"
CAJEWF010000004.1	RepeatMasker	DNA/CMC-EnSpm	25516383	25516537	742	+	.	ID="RND-6_FAMILY-813";TEgroup="ctg_4%7CRND-6_FAMILY-813%7C2";Tend="1150";Tstart="1000";shortTE="F";uid="6fee4029-459d-4751-9d6f-a36b84b85d5b"
CAJEWF010000004.1	RepeatMasker	DNA/CMC-EnSpm	30950948	30951205	1489	+	.	ID="RND-1_FAMILY-56";Tend="1150";Tstart="895";shortTE="F";uid="f10b0a69-3d50-4a69-92e4-84c8080b37bb"
CAJEWF010000004.1	RepeatMasker	DNA	21575064	21575567	3929	+	.	ID="DNA-1_BTA";Tend="504";Tstart="1";shortTE="F";uid="3f0b4b69-dd96-47e2-b8ca-32f55ad19041"
CAJEWF010000004.1	RepeatMasker	DNA/PIF-Spy	9974714	9974885	549	+	.	ID="RND-6_FAMILY-23513";Tend="2187";Tstart="2036";shortTE="F";uid="5cbfa1ac-6fed-47c8-a11c-2f1bf339e973"
CAJEWF010000004.1	RepeatMasker	DNA/CMC-Chapaev-3	10119274	10120442	8747	+	.	ID="RND-6_FAMILY-30";Tend="4629";Tstart="3461";shortTE="F";uid="f4e0c02b-1127-4c19-99a2-ec84bb53ce4a"
CAJEWF010000004.1	RepeatMasker	DNA/hAT?	6171878	6172144	1189	+	.	ID="RND-5_FAMILY-1660";Tend="1131";Tstart="866";shortTE="F";uid="efdfa578-16ae-4996-9fc2-186090f2cc1a"
CAJEWF010000004.1	RepeatMasker	RC/Helitron	22880921	22881080	421	+	.	ID="RND-6_FAMILY-1333";Tend="1708";Tstart="1523";shortTE="F";uid="2c53b412-5b24-4e1e-8a5f-0fb35477173e"
CAJEWF010000004.1	RepeatMasker	Unknown	23957761	23958085	1707	+	.	ID="RND-3_FAMILY-763";Tend="1243";Tstart="928";shortTE="F";uid="eb19c558-1339-4055-ba70-c45a31aba608"
CAJEWF010000004.1	RepeatMasker	Unknown	24314945	24315111	1415	+	.	ID="RND-6_FAMILY-11";Tend="1076";Tstart="910";shortTE="F";uid="da26ff0b-d2ba-4c2c-95ed-1003ddb9c554"
CAJEWF010000004.1	RepeatMasker	Unknown	6572911	6574143	10164	+	.	ID="RND-6_FAMILY-7973";Tend="2024";Tstart="783";shortTE="F";uid="cd11ee30-873b-42e1-93a1-ce7f4c82e8ad"
CAJEWF010000004.1	RepeatMasker	DNA/TcMar-Tc1	11350349	11351105	5730	+	.	ID="rnd-5_family-890";Tend="1549";Tstart="817";shortTE="F";uid="8085a2dc-da15-42f4-814d-591e33dc824d"
CAJEWF010000004.1	RepeatMasker	DNA	18029622	18030158	1649	+	.	ID="rnd-5_family-971";Tend="1199";Tstart="767";shortTE="F";uid="5b98e1d5-507f-4a11-8d27-35da54ee9260"
CAJEWF010000004.1	RepeatMasker	DNA	9095153	9095429	1927	+	.	ID="DNA-11_BTA";Tend="551";Tstart="272";shortTE="F";uid="98660d57-3890-4de3-b6c2-c581775176e9"
CAJEWF010000004.1	RepeatMasker	Unknown	29987306	29987654	1355	+	.	ID="RND-6_FAMILY-1247";Tend="1305";Tstart="950";shortTE="F";uid="38bfd717-15f2-482e-9416-33ffaf756cfa"
CAJEWF010000004.1	RepeatMasker	DNA/Sola-2	23303949	23304109	760	+	.	ID="RND-6_FAMILY-755";Tend="1018";Tstart="843";shortTE="F";uid="75f8f75a-e3ca-431d-9460-0d2792910102"
CAJEWF010000004.1	RepeatMasker	DNA	17498766	17500127	8431	+	.	ID="RND-5_FAMILY-630";Tend="1707";Tstart="403";shortTE="F";uid="c71afe0b-59ca-4a42-8433-3416a8bee0ec"
CAJEWF010000004.1	RepeatMasker	DNA/CMC-EnSpm	25270002	25270256	1548	+	.	ID="RND-6_FAMILY-7144";Tend="1227";Tstart="960";shortTE="F";uid="429f39d5-236f-463c-b53b-b982a3912ef1"
CAJEWF010000004.1	RepeatMasker	DNA/PIF-Spy	21472899	21473826	5915	+	.	ID="rnd-1_family-203";TEgroup="ctg_4%7Crnd-1_family-203%7C1";Tend="1944";Tstart="640";shortTE="F";uid="6df33df8-c760-46b4-88a9-3821ce184340"
CAJEWF010000004.1	RepeatMasker	Unknown	27105965	27106346	2974	+	.	ID="RND-1_FAMILY-208";Tend="1327";Tstart="941";shortTE="F";uid="34b51a31-9ba2-4eea-b7d7-3367c4b68e9b"
CAJEWF010000004.1	RepeatMasker	DNA/Kolobok	17516026	17516179	524	+	.	ID="RND-6_FAMILY-2985";Tend="2778";Tstart="2626";shortTE="F";uid="1f8a5a7c-da53-4ac0-82e5-74c72a93c2fc"
CAJEWF010000004.1	RepeatMasker	RC/Helitron	5099538	5099707	566	+	.	ID="RND-4_FAMILY-102";TEgroup="ctg_4%7CRND-4_FAMILY-102%7C5";Tend="993";Tstart="919";shortTE="T";uid="7a584b5a-0028-43ae-a531-393dbe05b1bf"
CAJEWF010000004.1	RepeatMasker	DNA/Sola-2	22956575	22956711	570	+	.	ID="RND-5_FAMILY-866";Tend="8635";Tstart="8496";shortTE="F";uid="c1f0bbf5-da74-4345-8fcf-ff8ae86c4fd6"
CAJEWF010000004.1	RepeatMasker	DNA/CMC	15206941	15207163	1761	+	.	ID="RND-5_FAMILY-957";Tend="1084";Tstart="858";shortTE="F";uid="22d73b01-65e8-492d-a2ce-1fe3ff709e8f"
CAJEWF010000004.1	RepeatMasker	DNA/hAT?	10195538	10196684	10199	+	.	ID="RND-1_FAMILY-784";Tend="1733";Tstart="579";shortTE="F";uid="9157ed2f-f1a9-47b7-b7c8-8e36d64d3756"
CAJEWF010000004.1	RepeatMasker	DNA/hAT-Tip100	19291431	19292948	11744	+	.	ID="RND-1_FAMILY-73";Tend="2267";Tstart="765";shortTE="F";uid="4e406161-c985-4f7f-860a-5e5269af8c4b"
CAJEWF010000004.1	RepeatMasker	DNA	2668085	2668339	1263	+	.	ID="DNA-5_BTA";Tend="255";Tstart="1";shortTE="F";uid="05407a65-21bb-4573-a330-028fb9a2e8c6"
CAJEWF010000004.1	RepeatMasker	Unknown	17213903	17214354	3644	+	.	ID="RND-1_FAMILY-880";Tend="1153";Tstart="710";shortTE="F";uid="09376be8-e088-411a-82a8-eaca53382869"
CAJEWF010000004.1	RepeatMasker	Unknown	30267882	30268057	1014	+	.	ID="RND-4_FAMILY-227";Tend="1151";Tstart="983";shortTE="F";uid="2b911cb5-4871-4396-a724-e41f8b11d2a3"
CAJEWF010000004.1	RepeatMasker	DNA/Crypton-V	3120616	3123224	20966	+	.	ID="RND-5_FAMILY-617";Tend="3388";Tstart="779";shortTE="F";uid="6018872d-e415-4360-ba9e-2312c1ef2920"
CAJEWF010000004.1	RepeatMasker	DNA/hAT-hAT5	18625236	18625401	1252	+	.	ID="RND-6_FAMILY-700";Tend="1640";Tstart="1475";shortTE="F";uid="3e6111a2-d31e-4dd7-bb65-32fec5211bdc"
CAJEWF010000004.1	RepeatMasker	DNA	15595839	15595997	829	+	.	ID="DNA-5_BTA";Tend="255";Tstart="96";shortTE="F";uid="4a234851-f392-4992-8e51-7cbb5191d113"
CAJEWF010000004.1	RepeatMasker	DNA/CMC-Transib	7713280	7713433	1013	+	.	ID="RND-5_FAMILY-2303";Tend="929";Tstart="766";shortTE="F";uid="36f7d9bc-a2a0-497c-8315-042a219094dd"
CAJEWF010000004.1	RepeatMasker	Unknown	12122232	12123001	6697	+	.	ID="RND-1_FAMILY-882";Tend="3088";Tstart="2303";shortTE="F";uid="06d303ff-fe0e-4786-873c-cf65da68a360"
CAJEWF010000004.1	RepeatMasker	Unknown	8413574	8414317	4514	+	.	ID="RND-1_FAMILY-870";Tend="1699";Tstart="966";shortTE="F";uid="14ca79d3-290b-49b1-af8a-cc3385c97631"
CAJEWF010000004.1	RepeatMasker	DNA/CMC	8126625	8126830	1335	+	.	ID="ENSPM-N2_BTA";Tend="208";Tstart="1";shortTE="F";uid="83f8bd06-b010-449d-abfa-b0a9580ba857"
CAJEWF010000004.1	RepeatMasker	DNA/hAT-Tip100	5423338	5423513	2444	+	.	ID="hat-n2_bta";Tend="675";Tstart="442";shortTE="F";uid="e6027923-9634-4352-8b8d-28003fb99f9a"
CAJEWF010000004.1	RepeatMasker	DNA/CMC	25753109	25753363	2179	+	.	ID="RND-5_FAMILY-844";Tend="1106";Tstart="851";shortTE="F";uid="71847abf-2ce4-4bed-b371-5a6a78296838"
CAJEWF010000004.1	RepeatMasker	DNA/CMC-EnSpm	5665196	5665802	1539	+	.	ID="RND-6_FAMILY-10962";Tend="506";Tstart="3";shortTE="F";uid="6efa3f59-9426-49bf-9939-1230ab800ba4"
CAJEWF010000004.1	RepeatMasker	LTR/Gypsy	2539447	2539744	1488	+	.	ID="RND-5_FAMILY-1051";Tend="1453";Tstart="1139";shortTE="F";uid="1a2aecb6-7641-4dc6-879c-fdea7a2a66eb"
CAJEWF010000004.1	RepeatMasker	DNA/Crypton-V	12230008	12231071	8769	+	.	ID="RND-1_FAMILY-962";Tend="2771";Tstart="1704";shortTE="F";uid="9ae2de88-6aa1-42fc-ae16-1f256e804d04"
CAJEWF010000004.1	RepeatMasker	LTR/Gypsy	25957261	25957718	1747	+	.	ID="RND-3_FAMILY-25";Tend="1339";Tstart="830";shortTE="F";uid="66ec85db-9a7d-4c16-bb5f-527a24077b42"
CAJEWF010000004.1	RepeatMasker	DNA	20377223	20377476	1045	+	.	ID="DNA-5_BTA";Tend="254";Tstart="1";shortTE="F";uid="98aed14c-7eff-4c53-adb3-d0be7a0e495c"
CAJEWF010000004.1	RepeatMasker	DNA/hAT-Tip100	25134846	25135157	2632	+	.	ID="hat-n2_bta";Tend="438";Tstart="1";shortTE="F";uid="f29c71c2-59cf-4082-8ac7-b446e054df1c"
CAJEWF010000004.1	RepeatMasker	RC/Helitron	30631445	30631756	469	+	.	ID="RND-6_FAMILY-6194";TEgroup="ctg_4%7CRND-6_FAMILY-6194%7C3";Tend="931";Tstart="543";shortTE="F";uid="b3f59217-70a8-461d-b6b3-0d219589af60"
CAJEWF010000004.1	RepeatMasker	Unknown	17425789	17426356	3635	+	.	ID="RND-5_FAMILY-2548";Tend="3129";Tstart="2540";shortTE="F";uid="8bce9822-bd77-41bd-ac61-a4b9a4263014"
CAJEWF010000004.1	RepeatMasker	RC/Helitron	20450776	20451365	2928	+	.	ID="RND-5_FAMILY-430";Tend="1684";Tstart="1090";shortTE="F";uid="08007830-15ea-4bba-a8ef-9c55ac3250fa"
CAJEWF010000004.1	RepeatMasker	DNA/Maverick	1333212	1333535	2554	+	.	ID="RND-2_FAMILY-28";Tend="1066";Tstart="745";shortTE="F";uid="2b7455d4-87f5-4347-baf2-d06336b97a2e"
CAJEWF010000004.1	RepeatMasker	DNA	31291684	31292027	1421	+	.	ID="RND-5_FAMILY-149";Tend="1363";Tstart="1027";shortTE="F";uid="9aff1bd5-4a86-47c2-93a7-cc8c692ecea6"
CAJEWF010000004.1	RepeatMasker	Unknown	10024696	10026905	17761	+	.	ID="RND-5_FAMILY-634";Tend="2513";Tstart="361";shortTE="F";uid="35346e83-2b04-45a8-a798-f12a5c3f9613"
CAJEWF010000004.1	RepeatMasker	DNA/hAT?	22769668	22769978	2641	+	.	ID="HAT-N6_BTA";Tend="311";Tstart="1";shortTE="F";uid="d5ddd715-241a-4271-ae4a-94a998da4654"
CAJEWF010000004.1	RepeatMasker	RC/Helitron	3703172	3703447	1686	+	.	ID="RND-1_FAMILY-213";Tend="2015";Tstart="1171";shortTE="F";uid="3c2f7946-b875-4c64-864a-0f6e73d46ec4"
CAJEWF010000004.1	RepeatMasker	DNA/PIF-Spy	17492884	17493119	577	+	.	ID="RND-6_FAMILY-964";Tend="1717";Tstart="1492";shortTE="F";uid="dec40512-3646-4c06-9d65-570ffdfca3d0"
CAJEWF010000004.1	RepeatMasker	DNA	24630807	24631072	2097	+	.	ID="RND-5_FAMILY-2645";Tend="1268";Tstart="1004";shortTE="F";uid="82f7c630-bbdf-4253-8c64-2315c4e58f10"
CAJEWF010000004.1	RepeatMasker	DNA	8779471	8779698	1427	+	.	ID="DNA-5_BTA";Tend="255";Tstart="28";shortTE="F";uid="bc27076e-a11a-47ff-bcda-12c2fd88c20e"
CAJEWF010000004.1	RepeatMasker	DNA	20268965	20269135	596	+	.	ID="DNA-5_BTA";Tend="171";Tstart="1";shortTE="F";uid="9092aa60-18cc-4d67-b4c6-40969a28388c"
CAJEWF010000004.1	RepeatMasker	DNA	29446920	29447176	1253	+	.	ID="DNA-5_BTA";Tend="248";Tstart="1";shortTE="F";uid="0e97d3d4-8b23-4944-b54c-a3671f712890"
CAJEWF010000004.1	RepeatMasker	DNA/hAT-Tip100	19613508	19613715	591	+	.	ID="RND-1_FAMILY-5";Tend="1556";Tstart="1354";shortTE="F";uid="5e2da2dd-ec87-4343-9442-c8f8a7b59be3"
CAJEWF010000004.1	RepeatMasker	Unknown	30279848	30280073	1437	+	.	ID="RND-6_FAMILY-694";Tend="1144";Tstart="928";shortTE="F";uid="46f5f896-972c-4121-bc11-50726ddb2b9f"
CAJEWF010000004.1	RepeatMasker	Unknown	3283143	3283296	493	+	.	ID="RND-1_FAMILY-502";Tend="1011";Tstart="862";shortTE="F";uid="0c208985-5ccf-411c-ab53-244089f37c9d"
CAJEWF010000004.1	RepeatMasker	Unknown	2711172	2711521	2901	+	.	ID="RND-5_FAMILY-2069";Tend="1094";Tstart="749";shortTE="F";uid="c722befe-2a2b-41e9-b808-10ea3efef0d9"
CAJEWF010000004.1	RepeatMasker	DNA/CMC-Transib	3061204	3061369	1087	+	.	ID="RND-5_FAMILY-2303";Tend="932";Tstart="766";shortTE="F";uid="7b7bfc51-5faf-449a-ba9c-422e3d50afe5"
CAJEWF010000004.1	RepeatMasker	Unknown	23826595	23826706	873	+	.	ID="RND-6_FAMILY-1750";Tend="965";Tstart="853";shortTE="F";uid="157887cb-a7b5-4f7d-a487-445149f893fd"
CAJEWF010000004.1	RepeatMasker	LTR/Gypsy	126651	126922	1199	+	.	ID="RND-6_FAMILY-417";Tend="1165";Tstart="912";shortTE="F";uid="66557f30-8bc1-496f-b08e-a6ed0b86ea95"
CAJEWF010000004.1	RepeatMasker	DNA/TcMar-Tc1	22261355	22261504	1070	+	.	ID="RND-4_FAMILY-1919";Tend="1094";Tstart="947";shortTE="F";uid="f9a7c6c5-6521-4e02-a78e-2e66db31a0bd"
CAJEWF010000004.1	RepeatMasker	Unknown	20407783	20407948	785	+	.	ID="RND-6_FAMILY-1750";Tend="979";Tstart="813";shortTE="F";uid="cb554663-7d17-41ef-b8c5-6577d493fced"
CAJEWF010000004.1	RepeatMasker	DNA/Maverick	31526654	31527002	1996	+	.	ID="RND-2_FAMILY-28";Tend="1077";Tstart="729";shortTE="F";uid="ac738dbc-7a05-4756-a03b-2f5349256733"
CAJEWF010000004.1	RepeatMasker	DNA	22756817	22756964	876	+	.	ID="DNA-9_BTA";Tend="147";Tstart="1";shortTE="F";uid="d8dc85e5-f77e-406c-ab05-956cd4660358"
CAJEWF010000004.1	RepeatMasker	DNA/Sola-2	24765107	24765235	618	+	.	ID="RND-5_FAMILY-866";Tend="4250";Tstart="4119";shortTE="F";uid="0b884de9-c8dc-460c-8edf-85fd28765d6c"
CAJEWF010000004.1	RepeatMasker	RC/Helitron	23670440	23670644	621	+	.	ID="RND-4_FAMILY-1138";Tend="1099";Tstart="899";shortTE="F";uid="ac7b02ed-b2ab-4c1c-941b-30d6e1292561"
CAJEWF010000004.1	RepeatMasker	DNA/hAT-Tip100	31668062	31668650	3902	+	.	ID="RND-1_FAMILY-809";Tend="1555";Tstart="952";shortTE="F";uid="c06f3dbb-76ac-4f17-b564-59a9c11f9689"
CAJEWF010000004.1	RepeatMasker	DNA/CMC	31452233	31452349	473	+	.	ID="RND-1_FAMILY-93";Tend="1274";Tstart="1162";shortTE="F";uid="28262e87-8250-44d1-8c25-2594880f5558"
CAJEWF010000004.1	RepeatMasker	Unknown	1064705	1064815	415	+	.	ID="RND-5_FAMILY-748";Tend="1939";Tstart="1829";shortTE="F";uid="b2aa67b2-3c73-4a96-9288-c629fcb1d094"
CAJEWF010000004.1	RepeatMasker	DNA/PIF-Spy	357450	357827	847	+	.	ID="ISL2EU-2_BTA";TEgroup="ctg_4%7CISL2EU-2_BTA%7C1";Tend="197";Tstart="1";shortTE="F";uid="6ad62a93-0c66-40d6-8d33-fffc440977b1"
CAJEWF010000004.1	RepeatMasker	LTR/Gypsy	15125966	15126228	1859	+	.	ID="RND-6_FAMILY-1646";Tend="1241";Tstart="978";shortTE="F";uid="f1d55db8-f118-4a19-919a-6e9ab898a969"
CAJEWF010000004.1	RepeatMasker	LTR/Gypsy	26390098	26390341	1035	+	.	ID="RND-6_FAMILY-1649";Tend="1200";Tstart="974";shortTE="F";uid="243a6ee3-2c50-44f4-81bf-7b0a52865cec"
CAJEWF010000004.1	RepeatMasker	DNA/CMC-EnSpm	28712209	28712359	1169	+	.	ID="RND-5_FAMILY-1102";Tend="1909";Tstart="1757";shortTE="F";uid="3e02eed9-818f-4f29-9cf6-ead7a210d968"
CAJEWF010000004.1	RepeatMasker	DNA/CMC-EnSpm	23989019	23989358	2525	+	.	ID="ENSPM-N3_BTA";Tend="414";Tstart="73";shortTE="F";uid="8b401476-22ad-4191-9ac1-0b8575b688c7"
CAJEWF010000004.1	RepeatMasker	Unknown	29370253	29370407	943	+	.	ID="RND-4_FAMILY-384";Tend="1006";Tstart="840";shortTE="F";uid="04c5ce6b-2bcd-463c-90b9-6853758493e1"
CAJEWF010000004.1	RepeatMasker	DNA/TcMar-Tc1	22032305	22033301	4833	+	.	ID="MARINER-N1_BTA";Tend="998";Tstart="1";shortTE="F";uid="8994c5b0-070b-4be6-a37a-6f44d377d3f3"
CAJEWF010000004.1	RepeatMasker	DNA/CMC-EnSpm	20688977	20689104	531	+	.	ID="RND-6_FAMILY-6392";Tend="828";Tstart="701";shortTE="F";uid="1e9a6840-bb91-49b0-ab38-fe74328ce37a"
CAJEWF010000004.1	RepeatMasker	RC/Helitron	10201103	10202010	7515	+	.	ID="HELITRON-N3_BTA";Tend="889";Tstart="1";shortTE="F";uid="b9276c94-8101-436a-9cf7-d53ae3792faa"
CAJEWF010000004.1	RepeatMasker	DNA/hAT-Tip100	17989768	17990358	4525	+	.	ID="RND-1_FAMILY-673";Tend="1519";Tstart="922";shortTE="F";uid="c59a9bfe-a0f5-4508-ad95-fa431c7ecf27"
CAJEWF010000004.1	RepeatMasker	Unknown	25447756	25448185	2825	+	.	ID="RND-6_FAMILY-13243";Tend="1436";Tstart="1004";shortTE="F";uid="55e1ee78-f06a-4a7f-bed2-7748de904a87"
CAJEWF010000004.1	RepeatMasker	LTR/Gypsy	20474574	20474837	1654	+	.	ID="RND-5_FAMILY-56";Tend="1060";Tstart="797";shortTE="F";uid="887e3171-a155-4118-aea8-e57d931331f7"
CAJEWF010000004.1	RepeatMasker	Unknown	23505284	23505803	4333	+	.	ID="RND-1_FAMILY-641";Tend="1509";Tstart="984";shortTE="F";uid="c939053e-f153-417d-ba0c-5aad1f0bb386"
CAJEWF010000004.1	RepeatMasker	DNA/CMC	20320210	20320434	1327	+	.	ID="RND-5_FAMILY-957";Tend="1087";Tstart="860";shortTE="F";uid="21e49ce2-a264-43b6-bf8a-679c3f15e670"
CAJEWF010000004.1	RepeatMasker	LTR/Pao	8250043	8250457	1960	+	.	ID="RND-5_FAMILY-543";Tend="1388";Tstart="935";shortTE="F";uid="6f99b7a3-150d-4f5b-8cc4-97e307a321f7"
CAJEWF010000004.1	RepeatMasker	DNA/CMC-EnSpm	3212498	3212680	1234	+	.	ID="rnd-3_family-131";Tend="1207";Tstart="1046";shortTE="F";uid="5a459a58-00f0-42e8-b433-70997b6cb876"
CAJEWF010000004.1	RepeatMasker	DNA/TcMar-Tc1	12323099	12323469	2589	+	.	ID="RND-5_FAMILY-4151";Tend="1114";Tstart="741";shortTE="F";uid="110c6466-8834-442e-935b-1e387f0faa9c"
CAJEWF010000004.1	RepeatMasker	DNA/Crypton-V	16133551	16134163	3644	+	.	ID="RND-5_FAMILY-617";Tend="1392";Tstart="779";shortTE="F";uid="063776c0-765a-4786-bd35-cbced40c1810"
CAJEWF010000004.1	RepeatMasker	Unknown	24879961	24880155	1528	+	.	ID="RND-4_FAMILY-384";Tend="1006";Tstart="839";shortTE="F";uid="28f7af86-7d5c-4e65-bbe0-830d10f36028"
CAJEWF010000004.1	RepeatMasker	Unknown	7307033	7307253	668	+	.	ID="RND-1_FAMILY-502";Tend="1086";Tstart="857";shortTE="F";uid="39c91b84-3328-4b1c-a00e-50cde9e1df98"
CAJEWF010000004.1	RepeatMasker	Unknown	4991715	4991978	1741	+	.	ID="RND-1_FAMILY-253";Tend="1135";Tstart="867";shortTE="F";uid="7a55e5f8-1a43-40cc-b9c1-258f0b81a8ad"
CAJEWF010000004.1	RepeatMasker	DNA/hAT-hATm	13390933	13391196	2206	+	.	ID="RND-1_FAMILY-742";Tend="1179";Tstart="916";shortTE="F";uid="4bd88855-76e2-4fb4-b004-d4af4d865bf0"
CAJEWF010000004.1	RepeatMasker	DNA/CMC-EnSpm	14504743	14504910	613	+	.	ID="RND-6_FAMILY-2037";TEgroup="ctg_4%7CRND-6_FAMILY-2037%7C2";Tend="1574";Tstart="1415";shortTE="F";uid="661a638f-393f-4b71-868c-57db84dcdc7c"
CAJEWF010000004.1	RepeatMasker	Unknown	19364738	19364920	620	+	.	ID="RND-3_FAMILY-432";Tend="1134";Tstart="963";shortTE="F";uid="6a9659cc-129d-4441-9385-351c385e5270"
CAJEWF010000004.1	RepeatMasker	DNA	19165322	19165556	836	+	.	ID="DNA-5_BTA";Tend="255";Tstart="1";shortTE="F";uid="c1d4d636-2c45-4134-98a4-e3d0c2074606"
CAJEWF010000004.1	RepeatMasker	Unknown	7512069	7512213	734	+	.	ID="RND-1_FAMILY-27";Tend="1054";Tstart="912";shortTE="F";uid="5e1f95fd-9062-44aa-95d5-baef4af1f97e"
CAJEWF010000004.1	RepeatMasker	DNA/hAT-Tip100	8009214	8009507	2843	+	.	ID="hat-n2_bta";Tend="395";Tstart="1";shortTE="F";uid="5d0ee4bb-426d-48ee-a5ee-d48f317f6f15"
CAJEWF010000004.1	RepeatMasker	Unknown	17858216	17858324	495	+	.	ID="RND-4_FAMILY-315";Tend="1244";Tstart="1138";shortTE="F";uid="2b352416-bcc7-4862-8f21-98e1ce64ec4f"
CAJEWF010000004.1	RepeatMasker	Unknown	28340454	28340640	1383	+	.	ID="RND-6_FAMILY-11";Tend="1080";Tstart="913";shortTE="F";uid="adeaf4f6-5eb7-4158-b121-e24b64b494a8"
CAJEWF010000004.1	RepeatMasker	DNA/TcMar-Tc1	28329209	28329402	1051	+	.	ID="RND-4_FAMILY-1919";Tend="1089";Tstart="907";shortTE="F";uid="f148c785-8274-4c10-a9dd-a35e4bb04616"
CAJEWF010000004.1	RepeatMasker	DNA/hAT-Tip100	20179882	20180343	1453	+	.	ID="rnd-5_family-403";Tend="1895";Tstart="1147";shortTE="F";uid="0b364b47-29b4-4a7f-a399-5fe3e1de9ed2"
CAJEWF010000004.1	RepeatMasker	DNA	20641326	20641655	2196	+	.	ID="RND-3_FAMILY-135";Tend="1202";Tstart="873";shortTE="F";uid="49265f34-91b2-46cc-9ecf-cb6fbc0784ba"
CAJEWF010000004.1	RepeatMasker	DNA/hAT?	8728313	8728460	764	+	.	ID="RND-6_FAMILY-2283";Tend="1044";Tstart="910";shortTE="F";uid="0bb37506-5b88-464a-b720-a917589045b9"
CAJEWF010000004.1	RepeatMasker	Unknown	11795336	11795830	2392	+	.	ID="RND-6_FAMILY-6586";Tend="1454";Tstart="944";shortTE="F";uid="25beadf6-8355-45f8-b109-7a8033018c77"
CAJEWF010000004.1	RepeatMasker	LTR/Gypsy	24057682	24057944	1267	+	.	ID="RND-3_FAMILY-29";Tend="1339";Tstart="1076";shortTE="F";uid="448c45a0-f8a5-42f8-8fda-ebb07e614578"
CAJEWF010000004.1	RepeatMasker	DNA/CMC	24243976	24244119	637	+	.	ID="RND-6_FAMILY-10979";Tend="614";Tstart="481";shortTE="F";uid="a7dc2e48-61b6-482f-b5bf-e6cfce6c3dcc"
CAJEWF010000004.1	RepeatMasker	DNA/CMC-EnSpm	7189983	7190230	1314	+	.	ID="RND-4_FAMILY-447";Tend="1215";Tstart="955";shortTE="F";uid="298ddcef-5d40-4994-8646-315e7490ebce"
CAJEWF010000004.1	RepeatMasker	DNA	27569261	27569380	677	+	.	ID="RND-4_FAMILY-211";Tend="1082";Tstart="965";shortTE="F";uid="d4c9dfbd-7ada-4e1a-897d-aeea637d626f"
CAJEWF010000004.1	RepeatMasker	DNA/hAT-hAT5	14879841	14880116	1330	+	.	ID="RND-5_FAMILY-1384";Tend="1179";Tstart="902";shortTE="F";uid="a3878538-eb31-4862-b3f8-1a296140a438"
CAJEWF010000004.1	RepeatMasker	Unknown	31596021	31596208	1032	+	.	ID="RND-5_FAMILY-652";Tend="1070";Tstart="923";shortTE="F";uid="a77809b9-cdf4-4723-8216-66ae5271da10"
CAJEWF010000004.1	RepeatMasker	RC/Helitron	14221997	14222263	1430	+	.	ID="RND-6_FAMILY-3076";Tend="987";Tstart="722";shortTE="F";uid="cfb839fe-1880-456f-bbee-e29836e3e18a"
CAJEWF010000004.1	RepeatMasker	DNA	746590	746840	1280	+	.	ID="DNA-5_BTA";Tend="254";Tstart="1";shortTE="F";uid="496cf247-cf22-4d8b-92fc-77199e23b39a"
CAJEWF010000004.1	RepeatMasker	LTR/Pao	7835539	7836117	3448	+	.	ID="RND-4_FAMILY-367";Tend="1515";Tstart="934";shortTE="F";uid="cc6f0bc9-9ff2-4ff4-9997-144b59789396"
CAJEWF010000004.1	RepeatMasker	LTR/Gypsy	29156327	29156539	907	+	.	ID="RND-6_FAMILY-1646";Tend="1418";Tstart="1243";shortTE="F";uid="1fa99aba-815c-42f9-bdc5-4abdce3e401e"
CAJEWF010000004.1	RepeatMasker	Unknown	4264422	4264558	948	+	.	ID="RND-1_FAMILY-78";Tend="1084";Tstart="950";shortTE="F";uid="5adea12b-5b7d-4ce7-9e3c-5774f09d22e4"
CAJEWF010000004.1	RepeatMasker	Unknown	13070650	13070972	2077	+	.	ID="RND-3_FAMILY-932";TEgroup="ctg_4%7CRND-3_FAMILY-932%7C1";Tend="1452";Tstart="886";shortTE="F";uid="626ed4bc-ac86-4b28-9d41-8fbfbe3e73b1"
CAJEWF010000004.1	RepeatMasker	DNA	8326252	8326540	1336	+	.	ID="RND-3_FAMILY-135";Tend="1163";Tstart="873";shortTE="F";uid="cf1c614d-e512-47f7-8aa5-809d984073d0"
CAJEWF010000004.1	RepeatMasker	DNA	19274634	19274753	732	+	.	ID="RND-4_FAMILY-746";Tend="1091";Tstart="972";shortTE="F";uid="bd8572c2-4bbf-4c49-a0da-3fd6553934f1"
CAJEWF010000004.1	RepeatMasker	RC/Helitron	11617945	11618221	2207	+	.	ID="RND-5_FAMILY-3700";Tend="1442";Tstart="1166";shortTE="F";uid="6b5f2cc8-9aab-4996-9c4d-b250d7ad3f92"
CAJEWF010000004.1	RepeatMasker	DNA/CMC	5940355	5940588	1473	+	.	ID="RND-5_FAMILY-957";Tend="1088";Tstart="860";shortTE="F";uid="e5fd063b-819a-4c80-acbc-dfa04863cf5c"
CAJEWF010000004.1	RepeatMasker	DNA/hAT-Tip100	21747874	21748137	1961	+	.	ID="RND-6_FAMILY-968";Tend="5452";Tstart="5189";shortTE="F";uid="f6921422-d2c9-4519-9a80-c69a98091cb7"
CAJEWF010000004.1	RepeatMasker	Unknown	1307211	1307373	1128	+	.	ID="RND-2_FAMILY-63";Tend="1032";Tstart="870";shortTE="F";uid="68ab3823-3117-46a0-9065-a23001071789"
CAJEWF010000004.1	RepeatMasker	DNA	25750801	25751032	1410	+	.	ID="RND-4_FAMILY-183";Tend="1117";Tstart="890";shortTE="F";uid="4808c5f4-17ab-4b30-b00a-e4e98d536dc8"
CAJEWF010000004.1	RepeatMasker	DNA	18862830	18863082	1385	+	.	ID="DNA-5_BTA";Tend="253";Tstart="1";shortTE="F";uid="dcdff5f1-bb23-4e30-aaca-17a2d48a3c6c"
CAJEWF010000004.1	RepeatMasker	DNA/PIF-Spy	28860446	28860563	482	+	.	ID="ISL2EU-2_BTA";Tend="199";Tstart="81";shortTE="F";uid="10b7c382-66ab-4821-804b-dcd18fb0305c"
CAJEWF010000004.1	RepeatMasker	Unknown	30048822	30049319	4087	+	.	ID="RND-4_FAMILY-624";Tend="1360";Tstart="864";shortTE="F";uid="c7802989-c89f-42c7-9c0a-dd07b157bb0d"
CAJEWF010000004.1	RepeatMasker	DNA	30031839	30031939	604	+	.	ID="RND-5_FAMILY-705";Tend="1320";Tstart="1218";shortTE="F";uid="b6e276c0-bed0-43bd-a6bd-988ad7118deb"
CAJEWF010000004.1	RepeatMasker	DNA/Sola-3	8786152	8786593	746	+	.	ID="RND-5_FAMILY-2435";Tend="1133";Tstart="692";shortTE="F";uid="29df6db0-225e-4731-b1b5-eee3a12894fb"
CAJEWF010000004.1	RepeatMasker	Unknown	29377818	29377964	1219	+	.	ID="RND-5_FAMILY-652";Tend="1090";Tstart="944";shortTE="F";uid="dd863db5-5937-4e3f-9bd2-a51333e69b57"
CAJEWF010000004.1	RepeatMasker	DNA/hAT-Tip100	7847524	7847634	727	+	.	ID="RND-5_FAMILY-4888";Tend="1464";Tstart="1354";shortTE="F";uid="bd46b47e-3f4e-4124-85f7-20e329188376"
CAJEWF010000004.1	RepeatMasker	DNA/MULE-MuDR	242338	242682	2667	+	.	ID="RND-6_FAMILY-15083";Tend="1226";Tstart="884";shortTE="F";uid="155edf8a-7caf-4197-946c-edebeeabd575"
CAJEWF010000004.1	RepeatMasker	LINE/I	17899591	17899753	1118	+	.	ID="RND-6_FAMILY-3469";Tend="1990";Tstart="1828";shortTE="F";uid="c54b4917-a952-42d9-9a4d-58c2eb764907"
CAJEWF010000004.1	RepeatMasker	DNA	18260257	18260760	879	+	.	ID="RND-5_FAMILY-4223";TEgroup="ctg_4%7CRND-5_FAMILY-4223%7C3";Tend="2389";Tstart="398";shortTE="F";uid="a3e0401e-a5f5-4843-863e-4d94b12089e3"
CAJEWF010000004.1	RepeatMasker	Unknown	21882036	21882202	1381	+	.	ID="RND-6_FAMILY-11";Tend="1077";Tstart="911";shortTE="F";uid="3b4aeadf-5e89-4fb5-806e-292688e89ff9"
CAJEWF010000004.1	RepeatMasker	Unknown	18728774	18729110	966	+	.	ID="RND-1_FAMILY-96";Tend="1253";Tstart="913";shortTE="F";uid="c69019a1-ffa9-4d1a-bb14-c44cb089e9fc"
CAJEWF010000004.1	RepeatMasker	DNA	16130468	16130696	497	+	.	ID="RND-5_FAMILY-2631";Tend="4212";Tstart="3951";shortTE="F";uid="9cee93d5-31fa-4f3a-854b-ae04f2f90316"
CAJEWF010000004.1	RepeatMasker	DNA/CMC-Chapaev-3	9869246	9869398	1214	+	.	ID="RND-6_FAMILY-649";Tend="1912";Tstart="1760";shortTE="F";uid="8419f28e-fef6-4360-b70a-467421b1005f"
CAJEWF010000004.1	RepeatMasker	RC/Helitron	8219110	8219331	812	+	.	ID="RND-6_FAMILY-894";Tend="1965";Tstart="1816";shortTE="F";uid="56c9764c-f136-4c9c-9fcc-bc4e104196f0"
CAJEWF010000004.1	RepeatMasker	DNA	19543163	19543414	1829	+	.	ID="DNA-5_BTA";Tend="253";Tstart="1";shortTE="F";uid="832da876-2e9d-4af1-a657-c8db1772eb39"
CAJEWF010000004.1	RepeatMasker	RC/Helitron	30051408	30052841	6953	+	.	ID="RND-6_FAMILY-1239";TEgroup="ctg_4%7CRND-6_FAMILY-1239%7C1";Tend="2135";Tstart="154";shortTE="F";uid="01e4852b-96ec-477e-abc5-56c6fc77b084"
CAJEWF010000004.1	RepeatMasker	LINE/L2	9781164	9781280	557	+	.	ID="RND-6_FAMILY-5559";Tend="839";Tstart="723";shortTE="F";uid="53c7a5d0-efec-4bb5-9e55-50ac576acc06"
CAJEWF010000004.1	RepeatMasker	Unknown	13109504	13109885	2736	+	.	ID="RND-1_FAMILY-208";Tend="1326";Tstart="941";shortTE="F";uid="5f03c040-36da-476e-8ca1-3f9209effa87"
CAJEWF010000004.1	RepeatMasker	Unknown	22471827	22472151	2266	+	.	ID="RND-6_FAMILY-1247";Tend="1284";Tstart="950";shortTE="F";uid="43143fe9-aca9-4f1c-b032-eee1075c4cb3"
CAJEWF010000004.1	RepeatMasker	DNA	4681394	4681806	1080	+	.	ID="RND-6_FAMILY-3089";Tend="2709";Tstart="2278";shortTE="F";uid="3ca27589-44ac-4fd3-b78a-ae2bb7cf5890"
CAJEWF010000004.1	RepeatMasker	Unknown	24540770	24540916	510	+	.	ID="RND-2_FAMILY-63";Tend="1032";Tstart="875";shortTE="F";uid="95cdf4e7-3518-4a86-9003-d466050e9346"
CAJEWF010000004.1	RepeatMasker	DNA/CMC	11164737	11164960	1276	+	.	ID="RND-1_FAMILY-116";Tend="2517";Tstart="2288";shortTE="F";uid="ba9fc8f7-cdf7-4bf9-b8ae-c6a73fa81a94"
CAJEWF010000004.1	RepeatMasker	DNA/CMC-Chapaev-3	14520254	14523764	29285	+	.	ID="RND-6_FAMILY-30";TEgroup="ctg_4%7CRND-6_FAMILY-30%7C3";Tend="4623";Tstart="1328";shortTE="F";uid="e9bb3639-398f-46ab-acb6-12af51190cd0"
CAJEWF010000004.1	RepeatMasker	DNA	14897157	14897302	604	+	.	ID="DNA-10_BTA";Tend="371";Tstart="189";shortTE="F";uid="192aada4-1b9f-4683-999c-79d9226eb09b"
CAJEWF010000004.1	RepeatMasker	DNA	26755896	26756008	597	+	.	ID="DNA4-17B_BTA";Tend="257";Tstart="152";shortTE="F";uid="26285f5e-3020-4441-bb84-41554e49a9f8"
CAJEWF010000004.1	RepeatMasker	DNA	31471585	31471881	1462	+	.	ID="RND-4_FAMILY-4629";Tend="1239";Tstart="967";shortTE="F";uid="8a87c434-1159-41a9-b7ea-4b998f6caa38"
CAJEWF010000004.1	RepeatMasker	Unknown	12934568	12935870	10204	+	.	ID="RND-5_FAMILY-2069";Tend="2039";Tstart="749";shortTE="F";uid="ebecdd58-b4d4-439f-8180-3c0cbb475d2d"
CAJEWF010000004.1	RepeatMasker	DNA	857041	857183	737	+	.	ID="DNA-9_BTA";Tend="146";Tstart="1";shortTE="F";uid="09d74b9c-63e1-4293-8a2b-42bef85d3a8b"
CAJEWF010000004.1	RepeatMasker	DNA/CMC-Transib	17969464	17969637	885	+	.	ID="RND-5_FAMILY-2303";Tend="944";Tstart="766";shortTE="F";uid="a21284cc-ae9e-4d5f-b154-f20195763468"
CAJEWF010000004.1	RepeatMasker	DNA/CMC-Transib	8109524	8109677	952	+	.	ID="RND-5_FAMILY-2303";Tend="929";Tstart="782";shortTE="F";uid="fc890316-3c30-4c31-8758-cbb165b2b1f8"
CAJEWF010000004.1	RepeatMasker	Unknown	27571049	27571350	1000	+	.	ID="RND-6_FAMILY-5162";Tend="2918";Tstart="2617";shortTE="F";uid="bed42510-931b-4ec8-8e17-cdf0b4e9025c"
CAJEWF010000004.1	RepeatMasker	Unknown	24987981	24988135	966	+	.	ID="RND-6_FAMILY-270";Tend="1246";Tstart="1097";shortTE="F";uid="6ddcbdfb-317d-401d-b37e-eeca22f5211f"
CAJEWF010000004.1	RepeatMasker	LINE/I-Jockey	10292616	10293021	1283	+	.	ID="RND-4_FAMILY-756";TEgroup="ctg_4%7CRND-4_FAMILY-756%7C1";Tend="295";Tstart="1";shortTE="F";uid="88506a8a-dfa3-47b2-8b54-ae1a97c56137"
CAJEWF010000004.1	RepeatMasker	DNA/PIF-Spy	27039367	27039471	1078	+	.	ID="RND-6_FAMILY-1161";Tend="7155";Tstart="7050";shortTE="F";uid="8218804f-9163-40e5-bc59-f9d667811ac0"
CAJEWF010000004.1	RepeatMasker	Unknown	1772287	1772450	1124	+	.	ID="RND-2_FAMILY-63";Tend="1033";Tstart="869";shortTE="F";uid="728a8b60-eedc-444d-a812-3ee3db75f540"
CAJEWF010000004.1	RepeatMasker	DNA	16512019	16512155	927	+	.	ID="RND-6_FAMILY-11069";Tend="1031";Tstart="900";shortTE="F";uid="d6236219-0afd-4c36-84e8-2484247355e1"
CAJEWF010000004.1	RepeatMasker	DNA	11262253	11262413	1345	+	.	ID="RND-6_FAMILY-1413";Tend="622";Tstart="464";shortTE="F";uid="3d3a1f65-1bff-44bc-906d-5370bc647265"
CAJEWF010000004.1	RepeatMasker	DNA/Zator	15523062	15523169	825	+	.	ID="RND-1_FAMILY-980";Tend="1599";Tstart="1492";shortTE="F";uid="b9b79b21-848b-4977-9c3c-502561fc18a8"
CAJEWF010000004.1	RepeatMasker	Unknown	17006515	17006648	854	+	.	ID="RND-1_FAMILY-134";Tend="1073";Tstart="937";shortTE="F";uid="c66fdf2c-ff32-47eb-9f1b-a13896c1f30a"
CAJEWF010000004.1	RepeatMasker	DNA/CMC-EnSpm	7052925	7053191	1550	+	.	ID="RND-2_FAMILY-41";Tend="1262";Tstart="1000";shortTE="F";uid="24d610e8-a146-4078-927d-aee136ffb01a"
CAJEWF010000004.1	RepeatMasker	Unknown	15295834	15295965	533	+	.	ID="RND-6_FAMILY-9617";Tend="756";Tstart="623";shortTE="F";uid="0ee7723a-2eb0-4b38-81eb-9384772c3ffa"
CAJEWF010000004.1	RepeatMasker	DNA	13011961	13012379	2335	+	.	ID="DNA-10_BTA";Tend="423";Tstart="1";shortTE="F";uid="8959f861-98a5-4f6b-ac1d-2d8190463bfd"
CAJEWF010000004.1	RepeatMasker	DNA/Kolobok	12720412	12720862	2837	+	.	ID="RND-6_FAMILY-10257";Tend="6648";Tstart="6201";shortTE="F";uid="e0045087-abb7-4eb8-9d05-f57a8ec23868"
CAJEWF010000004.1	RepeatMasker	Unknown	4988110	4988261	1028	+	.	ID="RND-1_FAMILY-27";Tend="1060";Tstart="909";shortTE="F";uid="34562f3f-a80f-48f2-a8e0-827afce4b081"
CAJEWF010000004.1	RepeatMasker	DNA/hAT?	7568457	7568720	1428	+	.	ID="HAT-N6_BTA";Tend="311";Tstart="48";shortTE="F";uid="31f920b3-861b-4b67-8e5b-22185d070c5f"
CAJEWF010000004.1	RepeatMasker	DNA/CMC-Chapaev-3	3256565	3256798	594	+	.	ID="RND-5_FAMILY-1701";Tend="1468";Tstart="1244";shortTE="F";uid="7e10a250-d4ef-4b5d-b785-2de11863ca1f"
CAJEWF010000004.1	RepeatMasker	DNA/CMC	19370751	19371000	1640	+	.	ID="RND-5_FAMILY-957";Tend="1089";Tstart="838";shortTE="F";uid="ac0c0ccc-e15b-4e37-a82f-25f4adfff9b0"
CAJEWF010000004.1	RepeatMasker	DNA/hAT-Tip100	3734873	3735656	4700	+	.	ID="HAT-N2_BTA";Tend="825";Tstart="1";shortTE="F";uid="1cc31e44-444b-4bca-87a4-fde015fbe8a4"
CAJEWF010000004.1	RepeatMasker	DNA	6001528	6001804	1456	+	.	ID="DNA-11_BTA";Tend="276";Tstart="1";shortTE="F";uid="99099e36-a9c7-48b8-be94-a720fb307a6b"
CAJEWF010000004.1	RepeatMasker	DNA/TcMar-Tc1	22858264	22859739	12132	+	.	ID="RND-6_FAMILY-20840";Tend="2350";Tstart="869";shortTE="F";uid="0c4c988b-8c27-4785-8012-19c945be6a46"
CAJEWF010000004.1	RepeatMasker	DNA	16953411	16953615	1326	+	.	ID="DNA-11_BTA";Tend="475";Tstart="275";shortTE="F";uid="a5435f0a-2c45-45d8-a630-ccffe00284c7"
CAJEWF010000004.1	RepeatMasker	DNA/CMC-EnSpm	171518	171692	1051	+	.	ID="RND-6_FAMILY-1912";Tend="1124";Tstart="950";shortTE="F";uid="de9ef51c-9d0f-4f9b-98f9-39c4faded07c"
CAJEWF010000004.1	RepeatMasker	DNA	8562264	8562515	1618	+	.	ID="DNA-5_BTA";Tend="255";Tstart="1";shortTE="F";uid="144a13c7-3776-45ce-a849-4653707a03e5"
CAJEWF010000004.1	RepeatMasker	Unknown	15345448	15345581	920	+	.	ID="RND-4_FAMILY-1179";Tend="1154";Tstart="1022";shortTE="F";uid="8fb1f59d-4a3b-4794-8c44-a11017b05dd8"
CAJEWF010000004.1	RepeatMasker	DNA/TcMar-Tc1	7949172	7949297	661	+	.	ID="RND-6_FAMILY-669";Tend="2420";Tstart="2291";shortTE="F";uid="da38ffb2-6e49-41c3-aecf-efda85da5877"
CAJEWF010000004.1	RepeatMasker	RC/Helitron	4072908	4073157	1161	+	.	ID="RND-6_FAMILY-3076";Tend="972";Tstart="724";shortTE="F";uid="3cb6164d-1cf3-4866-b7a1-dc6037164ab3"
CAJEWF010000004.1	RepeatMasker	DNA	504859	505028	880	+	.	ID="RND-1_FAMILY-307";Tend="4191";Tstart="4023";shortTE="F";uid="7cf671b4-738b-4ebc-bfb3-bee82b042f26"
CAJEWF010000004.1	RepeatMasker	DNA	15013537	15013904	1764	+	.	ID="rnd-5_family-1257";Tend="758";Tstart="442";shortTE="F";uid="5dcd94db-4379-4f3d-bb0e-ad2ad4ad92b6"
CAJEWF010000004.1	RepeatMasker	DNA/TcMar-Tc1	4662521	4662790	2261	+	.	ID="rnd-5_family-3206";Tend="2463";Tstart="2052";shortTE="F";uid="0e0ee40a-987f-49f4-a23e-2a7bc5c987e7"
CAJEWF010000004.1	RepeatMasker	Unknown	7080726	7080870	1133	+	.	ID="RND-1_FAMILY-309";Tend="1053";Tstart="909";shortTE="F";uid="be98d5e4-29a3-4de7-8d37-78752ab7721e"
CAJEWF010000004.1	RepeatMasker	DNA	4827089	4827266	665	+	.	ID="RND-6_FAMILY-2075";Tend="1048";Tstart="872";shortTE="F";uid="584d10b0-24bd-48be-ab2b-668d42b52940"
CAJEWF010000004.1	RepeatMasker	DNA/CMC	25002233	25002463	1331	+	.	ID="RND-5_FAMILY-957";Tend="1087";Tstart="859";shortTE="F";uid="8b8025cd-a925-47d5-b273-992d9b01b302"
CAJEWF010000004.1	RepeatMasker	DNA/hAT-Tip100	18780841	18781062	1199	+	.	ID="HAT-N2_BTA";Tend="234";Tstart="1";shortTE="F";uid="ca52a0ac-78d1-4ea4-8e3f-73c069ce3894"
CAJEWF010000004.1	RepeatMasker	RC/Helitron	17354003	17354260	1297	+	.	ID="RND-1_FAMILY-613";Tend="2071";Tstart="1817";shortTE="F";uid="de81f744-6c16-43b0-a1fd-5415d7060b9f"
CAJEWF010000004.1	RepeatMasker	RC/Helitron	3704408	3704663	1686	+	.	ID="RND-1_FAMILY-213";Tend="2846";Tstart="2050";shortTE="F";uid="4ea42803-c18a-46e7-a399-f277a7142716"
CAJEWF010000004.1	RepeatMasker	DNA	28529119	28529251	961	+	.	ID="RND-6_FAMILY-11069";Tend="1032";Tstart="900";shortTE="F";uid="c89355cd-c17e-4e3b-9de3-1fb558f33d18"
CAJEWF010000004.1	RepeatMasker	DNA/CMC-EnSpm	28686287	28686700	3502	+	.	ID="ENSPM-N3_BTA";Tend="414";Tstart="1";shortTE="F";uid="e1421016-d013-4636-99b4-2fa0dd006652"
CAJEWF010000004.1	RepeatMasker	DNA	20263123	20263262	428	+	.	ID="RND-6_FAMILY-1976";Tend="3952";Tstart="3809";shortTE="F";uid="214a2748-a218-41a5-947c-07c5d8b4e778"
CAJEWF010000004.1	RepeatMasker	DNA/hAT-Tip100	3362952	3363306	919	+	.	ID="RND-5_FAMILY-413";Tend="1672";Tstart="1301";shortTE="F";uid="57e1bd81-c071-4e90-aff9-24ced1fc9010"
CAJEWF010000004.1	RepeatMasker	DNA	18109525	18110081	3852	+	.	ID="DNA-4_BTA";Tend="554";Tstart="1";shortTE="F";uid="6b362b8c-952a-4f64-8c88-1af3efc9b6ce"
CAJEWF010000004.1	RepeatMasker	DNA/hAT?	15208632	15208927	2522	+	.	ID="HAT-N6_BTA";Tend="311";Tstart="17";shortTE="F";uid="f406bda0-aa40-4d01-93d7-c6894ce674d3"
CAJEWF010000004.1	RepeatMasker	Unknown	19138172	19138694	1519	+	.	ID="RND-6_FAMILY-8200";TEgroup="ctg_4%7CRND-6_FAMILY-8200%7C1";Tend="1173";Tstart="737";shortTE="F";uid="31d54c19-9101-4a72-b603-4beca9156aaa"
CAJEWF010000004.1	RepeatMasker	DNA/hAT-hAT5	15464365	15465003	5037	+	.	ID="RND-6_FAMILY-700";Tend="1639";Tstart="1007";shortTE="F";uid="561d3c44-49e7-4f98-b588-e0cee2bb64e9"
CAJEWF010000004.1	RepeatMasker	Unknown	18792101	18792260	686	+	.	ID="RND-1_FAMILY-381";Tend="955";Tstart="795";shortTE="F";uid="a17b64fa-5000-4a2f-aa63-c66166b1b412"
CAJEWF010000004.1	RepeatMasker	DNA/Kolobok-E	1063163	1063557	2137	+	.	ID="RND-4_FAMILY-462";Tend="1334";Tstart="946";shortTE="F";uid="6b90d3b1-2a6d-4e8d-8261-c6a2640a2033"
CAJEWF010000004.1	RepeatMasker	DNA	27826741	27827009	1484	+	.	ID="DNA-11_BTA";Tend="273";Tstart="1";shortTE="F";uid="2dd8e9c9-686a-4d4e-9d82-d7f2e9aa397b"
CAJEWF010000004.1	RepeatMasker	DNA	28004022	28004462	1308	+	.	ID="RND-6_FAMILY-3089";Tend="2713";Tstart="2277";shortTE="F";uid="c532e110-8a91-4071-bb61-0c9f62e6de2e"
CAJEWF010000004.1	RepeatMasker	LINE/I-Jockey	30730258	30732645	20312	+	.	ID="RND-4_FAMILY-756";Tend="2905";Tstart="516";shortTE="F";uid="fb74235c-2bf5-4d69-9e38-6e15a5140de8"
CAJEWF010000004.1	RepeatMasker	Unknown	8200957	8201508	1144	+	.	ID="RND-3_FAMILY-72";Tend="1422";Tstart="864";shortTE="F";uid="f15ea4e6-e489-4a0b-bcfa-bbcf48f5a7b3"
CAJEWF010000004.1	RepeatMasker	DNA	17252259	17252385	774	+	.	ID="RND-5_FAMILY-971";Tend="1258";Tstart="1133";shortTE="F";uid="7709fb49-612f-4c15-b9e9-b6a19cf1396c"
CAJEWF010000004.1	RepeatMasker	DNA	20857781	20858039	991	+	.	ID="DNA-5_BTA";Tend="255";Tstart="1";shortTE="F";uid="d7678b56-b8b8-4829-9090-35f1b6716314"
CAJEWF010000004.1	RepeatMasker	DNA/hAT-Tip100	29084954	29085210	1163	+	.	ID="RND-5_FAMILY-3523";Tend="923";Tstart="663";shortTE="F";uid="09f6d578-9b87-449f-81a0-a2871c1f1962"
CAJEWF010000004.1	RepeatMasker	DNA/TcMar-Tc1	12380456	12381224	3555	+	.	ID="rnd-6_family-7465";Tend="1673";Tstart="261";shortTE="F";uid="4298eb97-84a0-49b5-99cb-9c59ca1db303"
CAJEWF010000004.1	RepeatMasker	RC/Helitron	23965767	23966187	1232	+	.	ID="RND-6_FAMILY-606";Tend="1724";Tstart="1308";shortTE="F";uid="d1bf1ad4-76da-4dc1-aebc-732db051b7e7"
CAJEWF010000004.1	RepeatMasker	Unknown	6174335	6174622	2106	+	.	ID="RND-4_FAMILY-29";Tend="1373";Tstart="1086";shortTE="F";uid="f0809ff2-b48c-449d-b477-33fe21781b5f"
CAJEWF010000004.1	RepeatMasker	DNA	26079713	26079961	1509	+	.	ID="RND-1_FAMILY-59";Tend="1237";Tstart="987";shortTE="F";uid="e3840412-6dd1-4033-a501-15a2bc645351"
CAJEWF010000004.1	RepeatMasker	LINE/I-Jockey	16237795	16238119	1865	+	.	ID="RND-4_FAMILY-1190";Tend="1242";Tstart="931";shortTE="F";uid="16f0210b-88a3-4573-a1ac-3ad16d838b23"
CAJEWF010000004.1	RepeatMasker	DNA/CMC	15122761	15122922	935	+	.	ID="ENSPM-N2_BTA";Tend="177";Tstart="8";shortTE="F";uid="7ec6369e-0fbf-4620-8332-bd259779e357"
CAJEWF010000004.1	RepeatMasker	Unknown	27633159	27633320	1366	+	.	ID="RND-2_FAMILY-63";Tend="1032";Tstart="870";shortTE="F";uid="fc14f4d1-b263-4869-b570-a0467a46089b"
CAJEWF010000004.1	RepeatMasker	DNA/hAT?	20451543	20453953	20706	+	.	ID="RND-6_FAMILY-1772";Tend="2588";Tstart="179";shortTE="F";uid="b720f77b-ebb3-4d2f-8c5d-1a59000e5dfd"
CAJEWF010000004.1	RepeatMasker	DNA/TcMar-Tc1	14549958	14550720	2299	+	.	ID="rnd-1_family-152";Tend="1772";Tstart="932";shortTE="F";uid="3b5898e3-3156-4bbc-a24d-5fc9d266a24c"
CAJEWF010000004.1	RepeatMasker	DNA/Crypton-V	12857061	12857751	5987	+	.	ID="RND-1_FAMILY-936";Tend="1610";Tstart="921";shortTE="F";uid="ebe72544-bda1-46a5-8beb-7a160e2b96ae"
CAJEWF010000004.1	RepeatMasker	DNA	22491064	22491333	1957	+	.	ID="RND-1_FAMILY-194";Tend="1065";Tstart="799";shortTE="F";uid="317fbbf8-0b40-4fdb-9c03-c2ab3b93b79e"
CAJEWF010000004.1	RepeatMasker	DNA	24884514	24884706	1083	+	.	ID="DNA-11_BTA";Tend="195";Tstart="1";shortTE="F";uid="221db0ab-61b3-4b56-b62a-e903d0c870a5"
CAJEWF010000004.1	RepeatMasker	DNA/TcMar-m44	23303801	23303940	453	+	.	ID="RND-6_FAMILY-9141";Tend="1423";Tstart="1267";shortTE="F";uid="8adbd9ed-050f-4253-8fd7-8ad0d5d336ef"
CAJEWF010000004.1	RepeatMasker	DNA	467988	468358	1431	+	.	ID="RND-3_FAMILY-28";Tend="1288";Tstart="900";shortTE="F";uid="79267133-c70c-4eb1-bac8-f8167fdd26d4"
CAJEWF010000004.1	RepeatMasker	RC/Helitron	22222625	22223806	8177	+	.	ID="RND-1_FAMILY-88";Tend="2106";Tstart="947";shortTE="F";uid="3cc5a288-ae56-427d-80aa-a485466ab0da"
CAJEWF010000004.1	RepeatMasker	DNA/CMC-EnSpm	29297961	29298201	1877	+	.	ID="RND-1_FAMILY-56";Tend="1148";Tstart="907";shortTE="F";uid="63781dc6-4e0d-45bb-9df8-de368287bdf3"
CAJEWF010000004.1	RepeatMasker	RC/Helitron	28981631	28981889	401	+	.	ID="RND-6_FAMILY-5434";Tend="1026";Tstart="780";shortTE="F";uid="568666aa-f149-49fd-8ec8-69386245fe03"
CAJEWF010000004.1	RepeatMasker	DNA/CMC	31495583	31495790	1805	+	.	ID="ENSPM-N2_BTA";Tend="208";Tstart="1";shortTE="F";uid="2bf604a5-2609-4207-ad84-92deaf407ba3"
CAJEWF010000004.1	RepeatMasker	DNA	587175	587324	499	+	.	ID="RND-5_FAMILY-3646";Tend="5083";Tstart="4932";shortTE="F";uid="12537b83-93a6-4301-a10a-530a9f0a6ca1"
CAJEWF010000004.1	RepeatMasker	DNA	22883645	22883870	1445	+	.	ID="RND-1_FAMILY-59";Tend="1212";Tstart="986";shortTE="F";uid="357894b5-2a1c-4583-b080-6aac6772de31"
CAJEWF010000004.1	RepeatMasker	DNA/Sola-2	9784455	9789832	45528	+	.	ID="RND-6_FAMILY-7761";Tend="5345";Tstart="1";shortTE="F";uid="fffd6745-14be-4655-aa47-7d6d9a7f6f6d"
CAJEWF010000004.1	RepeatMasker	DNA/hAT?	14844185	14844492	1898	+	.	ID="HAT-N6_BTA";Tend="308";Tstart="1";shortTE="F";uid="e5d9676a-7364-467b-a10f-c3bb2e89898d"
CAJEWF010000004.1	RepeatMasker	LINE/I	13105609	13107717	15806	+	.	ID="I-1_BTA";Tend="6235";Tstart="4128";shortTE="F";uid="fe0856ad-639e-4787-89b3-15c5a37abf58"
CAJEWF010000004.1	RepeatMasker	Unknown	21754615	21754893	1467	+	.	ID="RND-1_FAMILY-221";Tend="1246";Tstart="966";shortTE="F";uid="5741cd08-1ae6-4277-bee5-0565182462a9"
CAJEWF010000004.1	RepeatMasker	DNA	2893212	2893614	2139	+	.	ID="DNA-10_BTA";Tend="434";Tstart="12";shortTE="F";uid="b0b534b5-4c07-4fc1-afdb-7e0fbd06521e"
CAJEWF010000004.1	RepeatMasker	DNA/CMC-Transib	27257260	27257424	1101	+	.	ID="RND-5_FAMILY-2303";Tend="931";Tstart="766";shortTE="F";uid="1f98df64-8039-4827-aa22-1d60afc2d261"
CAJEWF010000004.1	RepeatMasker	Unknown	7101999	7102952	7888	+	.	ID="RND-6_FAMILY-5193";Tend="1633";Tstart="684";shortTE="F";uid="92c72f3c-3f3d-41d4-92eb-c32c5c70fe13"
CAJEWF010000004.1	RepeatMasker	LTR/Gypsy	7209831	7210130	1446	+	.	ID="RND-6_FAMILY-1649";Tend="1404";Tstart="979";shortTE="F";uid="1f858b0e-b0f1-48ac-935f-5aa0b8f733df"
CAJEWF010000004.1	RepeatMasker	Unknown	11755827	11756084	2098	+	.	ID="RND-4_FAMILY-29";Tend="1749";Tstart="1492";shortTE="F";uid="0489cf10-6886-4bba-9380-570897117f93"
CAJEWF010000004.1	RepeatMasker	LINE/I-Jockey	21769292	21769775	617	+	.	ID="JOCKEY-4_DVI";Tend="4371";Tstart="3204";shortTE="F";uid="f6975973-6ff8-475f-ac59-33a9749f5f20"
CAJEWF010000004.1	RepeatMasker	RC/Helitron	2582239	2582432	885	+	.	ID="RND-1_FAMILY-463";Tend="3045";Tstart="2856";shortTE="F";uid="24548d6e-6377-457b-95f5-c7cc77f1c669"
CAJEWF010000004.1	RepeatMasker	DNA	30774266	30774368	756	+	.	ID="DNA4-17B_BTA";Tend="103";Tstart="1";shortTE="F";uid="6eb4a2a7-0cc8-45fc-89ee-1f12c451df68"
CAJEWF010000004.1	RepeatMasker	RC/Helitron	11495153	11496348	8130	+	.	ID="RND-6_FAMILY-3671";Tend="2023";Tstart="775";shortTE="F";uid="618d76a2-33b7-4bd3-b78b-410d446190d0"
CAJEWF010000004.1	RepeatMasker	DNA/CMC-Transib	7906784	7906957	1116	+	.	ID="RND-5_FAMILY-2303";Tend="943";Tstart="768";shortTE="F";uid="a7ab5ffa-a9af-4720-9bd1-9ba6126a2d04"
CAJEWF010000004.1	RepeatMasker	LINE/I-Jockey	7456591	7456888	1752	+	.	ID="RND-4_FAMILY-1190";Tend="1238";Tstart="950";shortTE="F";uid="d60ee882-e434-41fe-8bb9-60c3e1f5b90f"
CAJEWF010000004.1	RepeatMasker	Unknown	25295758	25295923	1173	+	.	ID="RND-4_FAMILY-384";Tend="1004";Tstart="840";shortTE="F";uid="a347e0a2-2e5b-4038-b831-a5788d4b57b9"
CAJEWF010000004.1	RepeatMasker	DNA	7579166	7579306	920	+	.	ID="RND-5_FAMILY-1623";Tend="2157";Tstart="2014";shortTE="F";uid="f3af4e4b-cca4-45a0-a1f0-471c42aae55c"
CAJEWF010000004.1	RepeatMasker	DNA/CMC	18294527	18294775	2089	+	.	ID="RND-5_FAMILY-844";Tend="1103";Tstart="855";shortTE="F";uid="31e3eb1a-722c-4869-a1b4-d0320f753c50"
CAJEWF010000004.1	RepeatMasker	LINE/RTE-BovB	9003308	9003452	1147	+	.	ID="RND-1_FAMILY-596";Tend="920";Tstart="776";shortTE="F";uid="8bdbf920-a863-42eb-a358-f438af9ac862"
CAJEWF010000004.1	RepeatMasker	Unknown	13138441	13138611	575	+	.	ID="RND-6_FAMILY-4216";Tend="1100";Tstart="931";shortTE="F";uid="690e60d2-a30a-4c56-a0e0-7feb4fbda19e"
CAJEWF010000004.1	RepeatMasker	DNA/hAT?	31053972	31054364	2272	+	.	ID="RND-5_FAMILY-270";Tend="1289";Tstart="851";shortTE="F";uid="3ab02af1-0403-48a1-b8b8-84c0fc8130b2"
CAJEWF010000004.1	RepeatMasker	Unknown	28251317	28251499	1152	+	.	ID="RND-1_FAMILY-37";Tend="1060";Tstart="863";shortTE="F";uid="15925b7a-81e4-47a8-971e-3d8b62f63665"
CAJEWF010000004.1	RepeatMasker	Unknown	14717766	14717913	1012	+	.	ID="RND-6_FAMILY-9997";Tend="1194";Tstart="1042";shortTE="F";uid="99aa5525-6b20-49e2-920e-0aa6d0ef3973"
CAJEWF010000004.1	RepeatMasker	LTR/Gypsy	15924505	15924641	425	+	.	ID="RND-6_FAMILY-417";Tend="1167";Tstart="1031";shortTE="F";uid="e4a00589-bc5b-46f8-b489-cc40045984d7"
CAJEWF010000004.1	RepeatMasker	DNA/Sola-2	6208964	6209205	1743	+	.	ID="RND-5_FAMILY-31";Tend="1002";Tstart="761";shortTE="F";uid="b4da9958-c36e-4bf6-9dc4-20918355dbf7"
CAJEWF010000004.1	RepeatMasker	DNA/Sola-2	4847513	4847652	711	+	.	ID="RND-5_FAMILY-194";Tend="1174";Tstart="1035";shortTE="F";uid="595941ce-46b1-4dc1-afe6-3242dc6c2b74"
CAJEWF010000004.1	RepeatMasker	DNA	28602956	28603075	714	+	.	ID="RND-1_FAMILY-110";Tend="1403";Tstart="1284";shortTE="F";uid="44ab9404-8efd-472f-9d85-bcc00dfa45c3"
CAJEWF010000004.1	RepeatMasker	LTR/Gypsy	29643121	29643515	2209	+	.	ID="RND-6_FAMILY-9105";Tend="1382";Tstart="967";shortTE="F";uid="0b2c3729-c148-410d-a620-d9656fb1c54c"
CAJEWF010000004.1	RepeatMasker	Unknown	11502954	11503471	1445	+	.	ID="RND-1_FAMILY-250";TEgroup="ctg_4%7CRND-1_FAMILY-250%7C5";Tend="1299";Tstart="955";shortTE="F";uid="b6f3d5eb-c977-4604-b16e-f200d3148bbd"
CAJEWF010000004.1	RepeatMasker	DNA	3388749	3388895	1053	+	.	ID="RND-5_FAMILY-1623";Tend="2141";Tstart="1999";shortTE="F";uid="589a0e43-0fdd-4b68-b067-da2c3def7d5b"
CAJEWF010000004.1	RepeatMasker	Unknown	7669775	7669939	1167	+	.	ID="RND-4_FAMILY-59";Tend="1075";Tstart="888";shortTE="F";uid="74e0811e-f6a1-442a-935a-02a696490ca2"
CAJEWF010000004.1	RepeatMasker	Unknown	11353157	11353517	5949	+	.	ID="RND-5_FAMILY-848";Tend="1413";Tstart="738";shortTE="F";uid="e484cdf1-cc48-4b9f-a8c5-dfaac3dde844"
CAJEWF010000004.1	RepeatMasker	DNA	27240362	27240485	1061	+	.	ID="DNA4-17B_BTA";Tend="276";Tstart="153";shortTE="F";uid="2d3bbfe1-11b7-462e-bed5-7e4d75190353"
CAJEWF010000004.1	RepeatMasker	Unknown	21673987	21674401	3580	+	.	ID="RND-1_FAMILY-438";Tend="1355";Tstart="941";shortTE="F";uid="9a4f6b3f-56ea-4e0d-8adf-7098932b0cf7"
CAJEWF010000004.1	RepeatMasker	DNA/TcMar-Mariner	9047359	9047527	774	+	.	ID="RND-5_FAMILY-2739";Tend="1925";Tstart="1749";shortTE="F";uid="a510c637-13aa-43f8-98bf-4a809615580e"
CAJEWF010000004.1	RepeatMasker	DNA/CMC-Transib	16216217	16216368	877	+	.	ID="RND-5_FAMILY-2303";Tend="929";Tstart="773";shortTE="F";uid="535d8e53-d00e-4a02-b1d0-6e04b2ec245a"
CAJEWF010000004.1	RepeatMasker	Unknown	12430245	12430846	5419	+	.	ID="RND-1_FAMILY-454";Tend="1525";Tstart="924";shortTE="F";uid="81a3be13-d141-4c8b-b951-12e57365417e"
CAJEWF010000004.1	RepeatMasker	DNA/Zator	28844838	28844995	440	+	.	ID="RND-1_FAMILY-287";Tend="1650";Tstart="1495";shortTE="F";uid="47415494-ba95-40d7-8894-2c4fab88f247"
CAJEWF010000004.1	RepeatMasker	LTR/Pao	5437573	5437690	681	+	.	ID="RND-5_FAMILY-543";Tend="920";Tstart="793";shortTE="F";uid="3cc99427-75bc-49f0-96f3-dcf8252910f8"
CAJEWF010000004.1	RepeatMasker	LINE/L2	27540188	27540436	1714	+	.	ID="RND-6_FAMILY-3238";Tend="1574";Tstart="1327";shortTE="F";uid="8fbcb997-2cf0-4d9b-b67e-bd0000ea8bc9"
CAJEWF010000004.1	RepeatMasker	DNA/CMC-EnSpm	9271752	9271874	515	+	.	ID="RND-6_FAMILY-813";Tend="1115";Tstart="993";shortTE="F";uid="5483d4af-71c5-4fb9-a86c-7df3c2ec18c4"
CAJEWF010000004.1	RepeatMasker	DNA/CMC-EnSpm	7506291	7506433	907	+	.	ID="RND-6_FAMILY-1077";Tend="1061";Tstart="920";shortTE="F";uid="01f3e3d5-f047-4239-8037-c634e1b9e289"
CAJEWF010000004.1	RepeatMasker	Unknown	26142620	26142855	1959	+	.	ID="RND-6_FAMILY-778";Tend="1177";Tstart="942";shortTE="F";uid="12b30cf5-3d27-414d-86a7-8787ab5b18e7"
CAJEWF010000004.1	RepeatMasker	RC/Helitron	10589167	10589408	8494	+	.	ID="RND-6_FAMILY-3671";Tend="2367";Tstart="1210";shortTE="F";uid="f3094ec9-b65b-4b6f-ae71-4b686ca42ba4"
CAJEWF010000004.1	RepeatMasker	Unknown	2929944	2930227	2334	+	.	ID="RND-1_FAMILY-263";Tend="1244";Tstart="962";shortTE="F";uid="7d3ffc84-0a1f-4193-b09c-ebe9a9d0db80"
CAJEWF010000004.1	RepeatMasker	DNA/hAT?	15538396	15539111	4576	+	.	ID="RND-6_FAMILY-77";Tend="1587";Tstart="890";shortTE="F";uid="d17152a0-6dea-44d0-9a59-93b771a09b6a"
CAJEWF010000004.1	RepeatMasker	LTR/Gypsy	23421536	23421799	1732	+	.	ID="RND-6_FAMILY-1649";Tend="1405";Tstart="1142";shortTE="F";uid="bfd6bce1-970f-4e2c-8859-2bf856cabb51"
CAJEWF010000004.1	RepeatMasker	Unknown	20345458	20345640	849	+	.	ID="RND-1_FAMILY-199";Tend="1166";Tstart="993";shortTE="F";uid="c25c27c0-2b24-453b-9235-e0613116c9e6"
CAJEWF010000004.1	RepeatMasker	DNA/hAT-hATm	2220075	2220248	743	+	.	ID="RND-1_FAMILY-588";Tend="3074";Tstart="2894";shortTE="F";uid="6721e940-8eb3-4074-9fc4-1f43e799d85d"
CAJEWF010000004.1	RepeatMasker	DNA	18639151	18639262	566	+	.	ID="RND-6_FAMILY-11069";Tend="1032";Tstart="902";shortTE="F";uid="e00a810b-54d8-4a9b-9738-9361f34f3b57"
CAJEWF010000004.1	RepeatMasker	DNA/Academ-1	21823214	21823627	723	+	.	ID="RND-6_FAMILY-3319";Tend="1417";Tstart="997";shortTE="F";uid="8bc140b1-ad3f-4a88-8ec7-c7e24ca8c742"
CAJEWF010000004.1	RepeatMasker	DNA/Sola-2	28941540	28941839	1371	+	.	ID="RND-6_FAMILY-7106";Tend="2386";Tstart="2091";shortTE="F";uid="6aa39ac1-fcd1-4c56-9b9b-a755173b0b17"
CAJEWF010000004.1	RepeatMasker	Unknown	19387665	19387983	1775	+	.	ID="RND-1_FAMILY-377";Tend="1296";Tstart="973";shortTE="F";uid="5f8ba7d6-46a1-4201-9c0c-2dfcf53f74ed"
CAJEWF010000004.1	RepeatMasker	Unknown	19170788	19170921	495	+	.	ID="RND-6_FAMILY-5162";Tend="4196";Tstart="4067";shortTE="F";uid="56bffde8-c2ab-4a75-b9f8-a5b48da2a7b0"
CAJEWF010000004.1	RepeatMasker	DNA	31293063	31293568	4012	+	.	ID="DNA-1_BTA";Tend="504";Tstart="1";shortTE="F";uid="1a41c675-efe4-4a28-937a-77753a601892"
CAJEWF010000004.1	RepeatMasker	DNA/TcMar-Tc1	10299382	10300654	1518	+	.	ID="RND-5_FAMILY-3206";TEgroup="ctg_4%7CRND-5_FAMILY-3206%7C4";Tend="2459";Tstart="1721";shortTE="F";uid="6d98dd01-87fd-4929-8bb2-5497a40f404c"
CAJEWF010000004.1	RepeatMasker	Unknown	6034906	6035076	791	+	.	ID="RND-4_FAMILY-1003";Tend="1217";Tstart="1034";shortTE="F";uid="2c0e4e94-f991-4ac5-b539-2700a63b0e25"
CAJEWF010000004.1	RepeatMasker	DNA/TcMar-Tc1	3847816	3848060	1172	+	.	ID="RND-4_FAMILY-1919";TEgroup="ctg_4%7CRND-4_FAMILY-1919%7C8";Tend="1090";Tstart="900";shortTE="F";uid="ad3db726-441c-4e09-9bca-dd09d3311d8b"
CAJEWF010000004.1	RepeatMasker	Unknown	4190187	4190354	1205	+	.	ID="RND-2_FAMILY-63";Tend="1032";Tstart="870";shortTE="F";uid="36a074ef-8ffa-434b-b5d7-b43390f729e8"
CAJEWF010000004.1	RepeatMasker	Unknown	28656227	28656470	587	+	.	ID="RND-1_FAMILY-435";Tend="1163";Tstart="949";shortTE="F";uid="cabd2768-8c9e-4183-b26b-c0a0a4f1867f"
CAJEWF010000004.1	RepeatMasker	DNA	7259956	7260400	2012	+	.	ID="RND-1_FAMILY-482";Tend="1485";Tstart="1031";shortTE="F";uid="48990afd-ce7c-4a2b-a2d4-78793d670ae1"
CAJEWF010000004.1	RepeatMasker	DNA	17261034	17261356	653	+	.	ID="RND-6_FAMILY-14136";Tend="1105";Tstart="837";shortTE="F";uid="576cca2c-8633-48cd-82ad-3fc8bbe9f576"
CAJEWF010000004.1	RepeatMasker	DNA/CMC-Transib	20197369	20198973	12094	+	.	ID="RND-5_FAMILY-5550";Tend="2357";Tstart="773";shortTE="F";uid="7d17644d-0cff-4c85-9797-4dacc059261d"
CAJEWF010000004.1	RepeatMasker	DNA/TcMar-Tc1	12300237	12301439	8372	+	.	ID="RND-5_FAMILY-4151";Tend="2029";Tstart="806";shortTE="F";uid="d4bf3e4d-3929-445c-ae62-eff434dff39d"
CAJEWF010000004.1	RepeatMasker	Unknown	22334087	22335640	8820	+	.	ID="RND-5_FAMILY-4763";Tend="2242";Tstart="697";shortTE="F";uid="627fa808-400d-4815-a287-96e81794ef96"
CAJEWF010000004.1	RepeatMasker	DNA/hAT-Tip100	18639483	18640224	3113	+	.	ID="HAT-N2_BTA";Tend="746";Tstart="1";shortTE="F";uid="1d595fd7-4582-4883-b252-9a7915dee98a"
CAJEWF010000004.1	RepeatMasker	Unknown	29762127	29762375	597	+	.	ID="RND-6_FAMILY-694";Tend="1189";Tstart="927";shortTE="F";uid="178c5389-4e53-48d7-a04f-315f0ebea20d"
CAJEWF010000004.1	RepeatMasker	LTR/Pao	21121170	21121570	2312	+	.	ID="RND-1_FAMILY-569";Tend="1454";Tstart="1054";shortTE="F";uid="0503f308-dc0a-419b-9e92-acced0ed35e3"
CAJEWF010000004.1	RepeatMasker	DNA	14259924	14260200	2281	+	.	ID="DNA-1_BTA";Tend="277";Tstart="1";shortTE="F";uid="ce30d649-070c-4b2d-99b9-556c97b10022"
CAJEWF010000004.1	RepeatMasker	DNA	4431539	4431766	967	+	.	ID="RND-5_FAMILY-2645";Tend="1264";Tstart="1025";shortTE="F";uid="46bc15fd-ac1a-470c-a8fe-a95eeaf430a2"
CAJEWF010000004.1	RepeatMasker	DNA/TcMar-Tc1	11461447	11462729	10050	+	.	ID="rnd-1_family-889";Tend="2054";Tstart="812";shortTE="F";uid="460e29dd-78ab-4e6e-b50c-2c26f43e9ef1"
CAJEWF010000004.1	RepeatMasker	DNA	24570481	24570622	1077	+	.	ID="rnd-5_family-1857";Tend="4710";Tstart="4587";shortTE="F";uid="e93f1b48-111f-4c49-9dfd-09d6d971b077"
CAJEWF010000004.1	RepeatMasker	DNA/hAT-hATm	10336205	10339428	13815	+	.	ID="HAT-N3_BTA";TEgroup="ctg_4%7CHAT-N3_BTA%7C2";Tend="2454";Tstart="1";shortTE="F";uid="9bbd3162-9ef2-467a-93ba-2008f9cc8450"
CAJEWF010000004.1	RepeatMasker	LINE/L2	26265667	26266331	3172	+	.	ID="L2B-2_BTA";Tend="1023";Tstart="351";shortTE="F";uid="cf55e329-1e62-471d-91fd-fe7ef2f230ad"
CAJEWF010000004.1	RepeatMasker	Unknown	26623658	26624067	3098	+	.	ID="RND-1_FAMILY-449";Tend="1361";Tstart="939";shortTE="F";uid="94b88132-8603-4b6c-85ea-817e462012dd"
CAJEWF010000004.1	RepeatMasker	DNA/CMC	19145842	19146076	499	+	.	ID="RND-5_FAMILY-2397";Tend="1704";Tstart="1496";shortTE="F";uid="ff0a5224-af17-4aba-b271-b6418e8ea755"
CAJEWF010000004.1	RepeatMasker	LINE/RTE-BovB	18315023	18315376	1178	+	.	ID="RND-6_FAMILY-7272";Tend="3997";Tstart="3633";shortTE="F";uid="1a8dc380-25b5-48d2-828f-049871aaa828"
CAJEWF010000004.1	RepeatMasker	Unknown	31010711	31010946	1307	+	.	ID="RND-1_FAMILY-40";Tend="1207";Tstart="966";shortTE="F";uid="0eb55550-d8cb-4212-9128-ac97afbd3218"
CAJEWF010000004.1	RepeatMasker	LTR/Pao	13192697	13194452	11998	+	.	ID="RND-6_FAMILY-4724";Tend="2464";Tstart="790";shortTE="F";uid="171f3bff-e2fa-4bb8-b1f2-e834494bf81e"
CAJEWF010000004.1	RepeatMasker	Unknown	10350547	10350745	807	+	.	ID="RND-6_FAMILY-5162";Tend="2112";Tstart="1904";shortTE="F";uid="69d9eb2b-8f1e-4514-8be8-3a4ad43935c2"
CAJEWF010000004.1	RepeatMasker	DNA/hAT?	3481278	3481597	2316	+	.	ID="RND-6_FAMILY-2385";Tend="1313";Tstart="985";shortTE="F";uid="e4acdee3-04c3-4a7d-829a-19f0a15c753d"
CAJEWF010000004.1	RepeatMasker	DNA/Academ-1	30617015	30617177	1310	+	.	ID="RND-1_FAMILY-406";Tend="1687";Tstart="1525";shortTE="F";uid="0e06e913-1e5a-4cb4-8008-6dd4f9a9ec62"
CAJEWF010000004.1	RepeatMasker	Unknown	24431712	24431985	1189	+	.	ID="RND-2_FAMILY-342";Tend="1048";Tstart="777";shortTE="F";uid="a85475b9-9a6f-4be2-815d-a1b0b9aa54cd"
CAJEWF010000004.1	RepeatMasker	LTR/Gypsy	22872915	22873157	1044	+	.	ID="RND-6_FAMILY-1646";Tend="1499";Tstart="1259";shortTE="F";uid="aa43e26f-404d-4f10-b569-266c71da6f1f"
CAJEWF010000004.1	RepeatMasker	DNA	20183681	20183886	1277	+	.	ID="DNA-11_BTA";Tend="205";Tstart="1";shortTE="F";uid="4dc6d64a-fa33-4cb9-9088-444ecd5d1437"
CAJEWF010000004.1	RepeatMasker	DNA/TcMar-Tc1	29323216	29323453	549	+	.	ID="RND-5_FAMILY-4151";Tend="977";Tstart="744";shortTE="F";uid="074d37d9-5773-486c-833d-f93805a31540"
CAJEWF010000004.1	RepeatMasker	DNA/PIF-Harbinger	945055	945348	1954	+	.	ID="RND-4_FAMILY-1090";Tend="1251";Tstart="950";shortTE="F";uid="7b93f9f7-e0a2-467c-bd62-cdc25d5fc564"
CAJEWF010000004.1	RepeatMasker	DNA	8922081	8922295	1317	+	.	ID="DNA-10_BTA";Tend="434";Tstart="217";shortTE="F";uid="7f1f860f-ab9e-4b57-8e0b-5badd1fa85d2"
CAJEWF010000004.1	RepeatMasker	DNA/hAT-Tip100	5242622	5242899	1750	+	.	ID="RND-5_FAMILY-3189";Tend="1416";Tstart="1131";shortTE="F";uid="3da19f4b-ebb7-46f1-85fc-a53896b774a0"
CAJEWF010000004.1	RepeatMasker	DNA/PIF-Spy	19499578	19500361	6428	+	.	ID="RND-6_FAMILY-7539";Tend="2362";Tstart="1581";shortTE="F";uid="25085289-b412-47e1-b063-88fce4c24643"
CAJEWF010000004.1	RepeatMasker	DNA	22190466	22190857	3064	+	.	ID="RND-1_FAMILY-86";Tend="1344";Tstart="963";shortTE="F";uid="bb47244c-c812-4565-9a92-63247e694508"
CAJEWF010000004.1	RepeatMasker	DNA	27034653	27034918	1581	+	.	ID="DNA-11_BTA";Tend="545";Tstart="275";shortTE="F";uid="1b7d520b-39cb-46f7-b54b-5c946802845d"
CAJEWF010000004.1	RepeatMasker	LTR/Gypsy	19072042	19072278	895	+	.	ID="RND-6_FAMILY-417";Tend="1164";Tstart="926";shortTE="F";uid="a2072be0-3715-49bf-a224-0d02462ca7cc"
CAJEWF010000004.1	RepeatMasker	Unknown	26468459	26468694	757	+	.	ID="RND-5_FAMILY-914";Tend="1195";Tstart="961";shortTE="F";uid="bcdafd7a-e48d-4538-a260-5bfc768df51c"
CAJEWF010000004.1	RepeatMasker	DNA	19220738	19220987	955	+	.	ID="RND-5_FAMILY-149";Tend="1355";Tstart="1084";shortTE="F";uid="adafa72e-67c5-4836-9b94-238767b5d578"
CAJEWF010000004.1	RepeatMasker	DNA	22136623	22136859	800	+	.	ID="RND-4_FAMILY-211";Tend="1084";Tstart="839";shortTE="F";uid="0eccc1ce-af0e-42b2-9747-dc53b8cd7abd"
CAJEWF010000004.1	RepeatMasker	DNA/Sola-2	27611305	27611590	657	+	.	ID="RND-1_FAMILY-872";Tend="5404";Tstart="5114";shortTE="F";uid="35d99fb9-9b1c-4e85-b74c-ff69c1ce9713"
CAJEWF010000004.1	RepeatMasker	DNA	1145153	1145319	992	+	.	ID="rnd-5_family-1857";TEgroup="ctg_4%7Crnd-5_family-1857%7C1";Tend="4721";Tstart="4587";shortTE="T";uid="96ef6c35-88bc-4240-bd3d-8da8c177571d"
CAJEWF010000004.1	RepeatMasker	LINE/CR1-Zenon	1031650	1032072	2525	+	.	ID="RND-6_FAMILY-1306";Tend="1394";Tstart="968";shortTE="F";uid="7ab7043b-d4e5-4dcf-85f7-ec2eec910302"
CAJEWF010000004.1	RepeatMasker	Unknown	12162696	12162903	1300	+	.	ID="RND-4_FAMILY-59";Tend="1123";Tstart="890";shortTE="F";uid="c5b4e3bd-5f46-4c3f-b12f-6be5c8e86656"
CAJEWF010000004.1	RepeatMasker	DNA	20675273	20675474	409	+	.	ID="RND-6_FAMILY-5164";Tend="3697";Tstart="3492";shortTE="F";uid="9e8629ab-d4bb-46ba-b563-90c69bee2139"
CAJEWF010000004.1	RepeatMasker	DNA/Kolobok	20474185	20474487	1256	+	.	ID="rnd-6_family-2985";Tend="4852";Tstart="4604";shortTE="F";uid="e662ef08-3b47-4ca1-a9c6-314a093e78c5"
CAJEWF010000004.1	RepeatMasker	RC/Helitron	23827173	23827274	539	+	.	ID="RND-6_FAMILY-3076";Tend="1465";Tstart="1364";shortTE="F";uid="0cffcb15-4560-4bbe-86d2-8baf08b183ed"
CAJEWF010000004.1	RepeatMasker	DNA	4981365	4981492	503	+	.	ID="DNA-11_BTA";Tend="392";Tstart="274";shortTE="F";uid="6ee45718-4a8d-4c65-a6df-550f346053d3"
CAJEWF010000004.1	RepeatMasker	DNA/hAT-Tip100	1850571	1851250	3134	+	.	ID="HAT-N2_BTA";Tend="751";Tstart="1";shortTE="F";uid="709ac2ab-823c-448c-b358-f9662dcbc7d1"
CAJEWF010000004.1	RepeatMasker	Unknown	14046172	14046346	979	+	.	ID="RND-1_FAMILY-381";Tend="956";Tstart="793";shortTE="F";uid="b28502bd-bb93-4925-aadf-96ae8c3ba4cc"
CAJEWF010000004.1	RepeatMasker	LTR/Gypsy	30067582	30067871	1075	+	.	ID="RND-6_FAMILY-417";Tend="1182";Tstart="884";shortTE="F";uid="1b591756-9703-4431-bedf-635e7b546b1d"
CAJEWF010000004.1	RepeatMasker	DNA/hAT-Ac	20510201	20510664	3419	+	.	ID="RND-5_FAMILY-2013";Tend="1777";Tstart="1328";shortTE="F";uid="f5ace4f8-afc6-4a73-bda3-3659e9c2fa55"
CAJEWF010000004.1	RepeatMasker	Unknown	7730639	7730944	1610	+	.	ID="RND-4_FAMILY-1179";Tend="1192";Tstart="884";shortTE="F";uid="3e1f7c95-eb4d-4f71-8df0-fcaeead35a2f"
CAJEWF010000004.1	RepeatMasker	Unknown	23400656	23400934	1812	+	.	ID="RND-6_FAMILY-2207";Tend="1236";Tstart="953";shortTE="F";uid="bbd396bf-6505-455f-b43a-9b5301eec4db"
CAJEWF010000004.1	RepeatMasker	DNA/CMC	1388525	1388757	1537	+	.	ID="ENSPM-N1_BTA";Tend="228";Tstart="1";shortTE="F";uid="1d800de8-878a-4cb6-b045-233579c695f6"
CAJEWF010000004.1	RepeatMasker	LTR/Gypsy	16967740	16968008	1111	+	.	ID="RND-5_FAMILY-4600";Tend="1216";Tstart="953";shortTE="F";uid="06801d46-3f91-463f-9577-0948c2c1d4c2"
CAJEWF010000004.1	RepeatMasker	LINE/I-Jockey	9240993	9241563	4647	+	.	ID="JOCKEY-5_BTA";Tend="5359";Tstart="4794";shortTE="F";uid="c01ec358-fa21-46b3-b9bd-4225c6e0658e"
CAJEWF010000004.1	RepeatMasker	DNA/CMC	15317438	15317666	2011	+	.	ID="ENSPM-N1_BTA";Tend="228";Tstart="1";shortTE="F";uid="690b63f3-74b8-49b8-9c25-4cbcec771c80"
CAJEWF010000004.1	RepeatMasker	LTR/Gypsy	20136003	20136269	1150	+	.	ID="RND-6_FAMILY-417";Tend="1167";Tstart="902";shortTE="F";uid="f400dc5b-95d6-4d2c-a1f1-acc9455720f8"
CAJEWF010000004.1	RepeatMasker	DNA/PIF-Harbinger	5646207	5646465	1467	+	.	ID="RND-4_FAMILY-1090";Tend="1192";Tstart="950";shortTE="F";uid="8fd7ccad-3d88-46a1-8b54-fd028a17ff87"
CAJEWF010000004.1	RepeatMasker	LINE/I-Jockey	5719894	5720138	1604	+	.	ID="RND-4_FAMILY-1190";Tend="1178";Tstart="937";shortTE="F";uid="0acc0791-7c7c-4307-b10c-7c4531c3b546"
CAJEWF010000004.1	RepeatMasker	Unknown	25469526	25469825	2435	+	.	ID="RND-6_FAMILY-1752";Tend="1263";Tstart="964";shortTE="F";uid="589f45ce-8f95-451d-93a5-264c6712bdc3"
CAJEWF010000004.1	RepeatMasker	DNA/Academ-1	8698642	8699168	1314	+	.	ID="RND-6_FAMILY-4818";Tend="3966";Tstart="3404";shortTE="F";uid="233dc514-4931-49b1-8aa3-0f9f148c84b9"
CAJEWF010000004.1	RepeatMasker	DNA/hAT?	7557681	7558004	2146	+	.	ID="RND-5_FAMILY-1268";Tend="1177";Tstart="854";shortTE="F";uid="b32ee427-356f-421c-8822-782b58f799f9"
CAJEWF010000004.1	RepeatMasker	Unknown	30056643	30057002	1167	+	.	ID="RND-6_FAMILY-550";Tend="2439";Tstart="2103";shortTE="F";uid="727313ff-0bc8-4952-be9b-8264998fad80"
CAJEWF010000004.1	RepeatMasker	Unknown	3362299	3362473	563	+	.	ID="RND-6_FAMILY-2266";Tend="1114";Tstart="943";shortTE="F";uid="aed4cddf-8f9f-4676-a636-c3c465a6ebdb"
CAJEWF010000004.1	RepeatMasker	DNA/Sola-2	12817276	12817531	1253	+	.	ID="RND-1_FAMILY-349";Tend="1107";Tstart="858";shortTE="F";uid="5ced7228-b476-466d-bc1f-2c92edc3b555"
CAJEWF010000004.1	RepeatMasker	DNA	22518842	22519082	1664	+	.	ID="RND-6_FAMILY-5164";Tend="2597";Tstart="2356";shortTE="F";uid="6e243f3f-524f-4116-9582-f7910a810a81"
CAJEWF010000004.1	RepeatMasker	DNA	1196223	1196353	969	+	.	ID="RND-5_FAMILY-3769";Tend="2077";Tstart="1948";shortTE="F";uid="f790509f-5854-4bae-bc25-5f9c6f56f946"
CAJEWF010000004.1	RepeatMasker	LTR/Gypsy	23399583	23399842	1324	+	.	ID="RND-5_FAMILY-1051";Tend="1169";Tstart="794";shortTE="F";uid="b29a4675-53cd-4f07-9430-1a308a45766a"
CAJEWF010000004.1	RepeatMasker	DNA/hAT?	20167845	20168405	4531	+	.	ID="RND-5_FAMILY-1116";Tend="1467";Tstart="911";shortTE="F";uid="3ba3a394-7d80-438f-8aaf-6efbb57b3299"
CAJEWF010000004.1	RepeatMasker	LINE/R1	14872683	14873117	944	+	.	ID="RND-6_FAMILY-1164";Tend="2910";Tstart="2409";shortTE="F";uid="5ddd1c5d-9040-4dff-9838-4f0c29218e0e"
CAJEWF010000004.1	RepeatMasker	LINE/R1-LOA	11235182	11239433	25838	+	.	ID="RND-6_FAMILY-3494";Tend="4342";Tstart="110";shortTE="F";uid="54dc9d2f-940b-45a3-be19-e9bc452ecf43"
CAJEWF010000004.1	RepeatMasker	DNA/CMC	15814714	15815000	1912	+	.	ID="RND-1_FAMILY-3";Tend="1164";Tstart="898";shortTE="F";uid="383dcfdd-48c7-4b8d-9096-0c43865ef483"
CAJEWF010000004.1	RepeatMasker	Unknown	2794187	2794330	1107	+	.	ID="RND-1_FAMILY-27";Tend="1049";Tstart="906";shortTE="F";uid="c2f79243-4efd-4918-89d6-9631c632fb55"
CAJEWF010000004.1	RepeatMasker	DNA/TcMar-Tc1	6302198	6302568	2629	+	.	ID="RND-1_FAMILY-170";Tend="1358";Tstart="995";shortTE="F";uid="bee11ff5-1435-4506-bea4-6fc50ff4f62e"
CAJEWF010000004.1	RepeatMasker	Unknown	21151345	21151531	1174	+	.	ID="RND-6_FAMILY-11";Tend="1081";Tstart="899";shortTE="F";uid="14d59dbf-d6f2-4b96-a322-36b3071877f8"
CAJEWF010000004.1	RepeatMasker	DNA	20765819	20766323	4109	+	.	ID="DNA-1_BTA";Tend="504";Tstart="1";shortTE="F";uid="bdd27b20-fb4a-4d90-9f33-905415e1b6e4"
CAJEWF010000004.1	RepeatMasker	LTR/Gypsy	22547112	22547460	643	+	.	ID="RND-6_FAMILY-417";Tend="1190";Tstart="1061";shortTE="F";uid="80c3a64f-f8b5-4499-8776-2a9fa7015552"
CAJEWF010000004.1	RepeatMasker	LINE/L2	254732	254991	1666	+	.	ID="RND-4_FAMILY-328";Tend="1160";Tstart="898";shortTE="F";uid="9857b8de-0c22-4fb4-8888-3158e2193ab6"
CAJEWF010000004.1	RepeatMasker	LINE/RTE-BovB	27160325	27160452	504	+	.	ID="RND-6_FAMILY-7272";Tend="3997";Tstart="3853";shortTE="F";uid="82b52847-c0ad-4a0e-a4df-e1f801957ad0"
CAJEWF010000004.1	RepeatMasker	LTR/Gypsy	31297055	31297218	1472	+	.	ID="RND-6_FAMILY-1649";Tend="1137";Tstart="974";shortTE="F";uid="9c8bf80f-7b0a-4773-aa96-0861832d83d5"
CAJEWF010000004.1	RepeatMasker	DNA/CMC-Transib	2984293	2984468	1126	+	.	ID="RND-5_FAMILY-2303";Tend="938";Tstart="762";shortTE="F";uid="b998fd07-2f3f-4768-8f9e-3e20030ed72d"
CAJEWF010000004.1	RepeatMasker	DNA/hAT-Tip100	5041590	5041842	1669	+	.	ID="RND-6_FAMILY-6685";Tend="1073";Tstart="821";shortTE="F";uid="32dbf5fe-949f-4480-910c-39f355abc5a1"
CAJEWF010000004.1	RepeatMasker	Unknown	4539159	4539391	1085	+	.	ID="RND-1_FAMILY-36";Tend="1193";Tstart="947";shortTE="F";uid="ba99fb68-fb0d-4fd1-b749-a19b53f98c13"
CAJEWF010000004.1	RepeatMasker	Unknown	17427006	17427372	2956	+	.	ID="RND-6_FAMILY-2247";Tend="1262";Tstart="905";shortTE="F";uid="10a04e96-b357-463b-b046-797a53fe50a2"
CAJEWF010000004.1	RepeatMasker	DNA/CMC-Transib	21061765	21061895	687	+	.	ID="RND-5_FAMILY-2303";Tend="917";Tstart="775";shortTE="F";uid="17d26f04-5448-4665-8450-5d10befbc8ee"
CAJEWF010000004.1	RepeatMasker	DNA	15758365	15758498	1073	+	.	ID="RND-6_FAMILY-11069";Tend="1034";Tstart="901";shortTE="F";uid="8c779767-c986-40ad-9798-b91aea1826c6"
CAJEWF010000004.1	RepeatMasker	Unknown	9131426	9131740	1231	+	.	ID="RND-6_FAMILY-1777";Tend="1281";Tstart="886";shortTE="F";uid="590e2cda-3ae9-46b8-a64a-a13306fb273f"
CAJEWF010000004.1	RepeatMasker	DNA/CMC-EnSpm	24492984	24493250	1734	+	.	ID="RND-6_FAMILY-1077";Tend="1170";Tstart="910";shortTE="F";uid="be89eb85-b21a-4444-82f5-fb5744b1ba96"
CAJEWF010000004.1	RepeatMasker	Unknown	26188687	26188828	971	+	.	ID="RND-6_FAMILY-2397";Tend="1182";Tstart="1039";shortTE="F";uid="a0d374b5-3332-4da9-97ac-7bbfca2b347d"
CAJEWF010000004.1	RepeatMasker	DNA/hAT-Tip100	19948410	19949166	3593	+	.	ID="HAT-N2_BTA";Tend="751";Tstart="1";shortTE="F";uid="a500bfd8-dcad-4ebe-994a-f2edd92520b0"
CAJEWF010000004.1	RepeatMasker	SINE/5S	17240412	17241512	5485	+	.	ID="RND-1_FAMILY-719";Tend="1690";Tstart="583";shortTE="F";uid="c5c2a49f-cd78-48bb-ba69-26c31204bf3d"
CAJEWF010000004.1	RepeatMasker	Unknown	2266797	2267419	5780	+	.	ID="RND-5_FAMILY-30";Tend="1516";Tstart="894";shortTE="F";uid="7e9c4547-a2b9-426e-9719-80c333631870"
CAJEWF010000004.1	RepeatMasker	Unknown	10989311	10989518	1249	+	.	ID="RND-6_FAMILY-607";Tend="1767";Tstart="1554";shortTE="F";uid="aae8f3db-8cda-408d-b3bf-440cb68e7d2e"
CAJEWF010000004.1	RepeatMasker	Unknown	12196780	12196903	942	+	.	ID="RND-5_FAMILY-38";Tend="1233";Tstart="1111";shortTE="F";uid="2aab451b-ef19-4f9e-97c6-eaf409d745bc"
CAJEWF010000004.1	RepeatMasker	DNA	29440284	29440788	3660	+	.	ID="DNA-1_BTA";Tend="504";Tstart="1";shortTE="F";uid="3d652dc2-1273-482f-b1eb-c8e3961f4ae0"
CAJEWF010000004.1	RepeatMasker	DNA/CMC	17911678	17911987	1320	+	.	ID="RND-1_FAMILY-3";Tend="1158";Tstart="853";shortTE="F";uid="503797ed-d820-4795-89dc-b1a45a53ab70"
CAJEWF010000004.1	RepeatMasker	Unknown	2181467	2181761	1405	+	.	ID="RND-4_FAMILY-21";Tend="1274";Tstart="980";shortTE="F";uid="473534a7-95e6-4252-abd9-af764e467903"
CAJEWF010000004.1	RepeatMasker	Unknown	21116387	21116716	1050	+	.	ID="RND-6_FAMILY-1777";Tend="1281";Tstart="885";shortTE="F";uid="931d47f4-6f1a-47f8-bf0d-d05f7c7c4638"
CAJEWF010000004.1	RepeatMasker	DNA/CMC	7058221	7058458	1836	+	.	ID="RND-5_FAMILY-957";Tend="1094";Tstart="858";shortTE="F";uid="058e2168-2b6e-4375-af65-596adfc2bec5"
CAJEWF010000004.1	RepeatMasker	DNA	1782938	1783088	408	+	.	ID="RND-1_FAMILY-23";Tend="934";Tstart="779";shortTE="F";uid="31988368-e50c-483b-8972-694ad04e2b99"
CAJEWF010000004.1	RepeatMasker	Unknown	28005341	28005678	1671	+	.	ID="RND-3_FAMILY-330";Tend="1310";Tstart="979";shortTE="F";uid="cdfe16e8-b8a0-4ddd-8f19-42dba34c5e77"
CAJEWF010000004.1	RepeatMasker	DNA/CMC-Transib	872625	872796	1342	+	.	ID="RND-5_FAMILY-2303";Tend="937";Tstart="765";shortTE="F";uid="ed504b53-9d7c-4962-aa61-5d4cca6e7fbe"
CAJEWF010000004.1	RepeatMasker	RC/Helitron	9860808	9860909	404	+	.	ID="RND-6_FAMILY-410";Tend="3813";Tstart="3709";shortTE="F";uid="28ab162d-a88e-4472-8f05-13f17932cb08"
CAJEWF010000004.1	RepeatMasker	DNA/CMC-EnSpm	14279680	14279847	542	+	.	ID="RND-6_FAMILY-2124";Tend="1632";Tstart="1461";shortTE="F";uid="c15cf95f-b189-46fa-b318-2e74a8d68347"
CAJEWF010000004.1	RepeatMasker	DNA/hAT-Tip100	18781536	18781861	3359	+	.	ID="hat-n2_bta";Tend="825";Tstart="380";shortTE="F";uid="b2673e6e-9360-4078-a907-2df5631bcbc3"
CAJEWF010000004.1	RepeatMasker	DNA/P	16121577	16121851	424	+	.	ID="RND-6_FAMILY-1938";Tend="2645";Tstart="2371";shortTE="F";uid="275c8b86-81ab-4063-928a-5a6365d338d5"
CAJEWF010000004.1	RepeatMasker	Unknown	225370	225493	461	+	.	ID="RND-6_FAMILY-3299";Tend="932";Tstart="808";shortTE="F";uid="9039b09d-4320-4e24-a692-560e265be4b8"
CAJEWF010000004.1	RepeatMasker	DNA/TcMar-Tc1	10372151	10372252	446	+	.	ID="MARINER-N3_BTA";Tend="233";Tstart="137";shortTE="F";uid="34b77351-34a0-4d8f-b101-9e0940da5c93"
CAJEWF010000004.1	RepeatMasker	LTR/Gypsy	17509572	17509857	1028	+	.	ID="RND-6_FAMILY-1649";Tend="1400";Tstart="974";shortTE="F";uid="e161a58c-65d7-4904-a768-f610f3f3a868"
CAJEWF010000004.1	RepeatMasker	DNA/hAT-Tip100	139044	140570	11540	+	.	ID="HAT-N7_BTA";Tend="1539";Tstart="1";shortTE="F";uid="77a19b63-6d54-4ab0-955b-f3baa8a3ab46"
CAJEWF010000004.1	RepeatMasker	LINE/I-Jockey	7982886	7983223	1889	+	.	ID="RND-1_FAMILY-240";Tend="1222";Tstart="885";shortTE="F";uid="f3a037e4-d2df-4083-ad6f-4fa096c9445c"
CAJEWF010000004.1	RepeatMasker	Unknown	28577503	28578048	4877	+	.	ID="RND-1_FAMILY-278";Tend="1367";Tstart="822";shortTE="F";uid="986e7131-087a-40b5-aef9-3be1698abaa8"
CAJEWF010000004.1	RepeatMasker	LINE/RTE-X	9283656	9285462	7376	+	.	ID="RTEX-1_BTA";Tend="4712";Tstart="2900";shortTE="F";uid="be9bce38-94b9-4bcb-8c6d-389ff338f2b3"
CAJEWF010000004.1	RepeatMasker	LINE/L2	30535648	30535869	1495	+	.	ID="RND-4_FAMILY-328";Tend="1158";Tstart="937";shortTE="F";uid="7744565c-cd3e-46d4-98f2-c887fa664acc"
CAJEWF010000004.1	RepeatMasker	DNA/Kolobok	20495700	20495893	937	+	.	ID="KOLOBOK-N2_BTA";Tend="377";Tstart="186";shortTE="F";uid="3815e4b7-6590-4023-b5c2-6237b154bca0"
CAJEWF010000004.1	RepeatMasker	Unknown	25034650	25034954	2625	+	.	ID="RND-6_FAMILY-595";Tend="1153";Tstart="847";shortTE="F";uid="82359be0-4471-46d0-98e4-540d2e3f08b4"
CAJEWF010000004.1	RepeatMasker	LINE/CR1-Zenon	12805200	12805606	2039	+	.	ID="RND-6_FAMILY-1306";Tend="1393";Tstart="973";shortTE="F";uid="9364779b-3a33-44c3-ab51-3a02745a44cc"
CAJEWF010000004.1	RepeatMasker	DNA/hAT-Tip100	18521346	18522148	4935	+	.	ID="HAT-N2_BTA";Tend="825";Tstart="1";shortTE="F";uid="0f55a2df-f39a-41fb-a1f4-8ae3a62ad821"
CAJEWF010000004.1	RepeatMasker	DNA	12553058	12553318	2012	+	.	ID="RND-1_FAMILY-670";Tend="1466";Tstart="1200";shortTE="F";uid="e04b012b-1f94-4185-b9ee-24a42c031d0f"
CAJEWF010000004.1	RepeatMasker	Unknown	16172352	16172658	1921	+	.	ID="RND-3_FAMILY-258";Tend="1073";Tstart="767";shortTE="F";uid="149ca5cd-e482-4ce2-ba82-5e0e81ec108b"
CAJEWF010000004.1	RepeatMasker	DNA/Kolobok	18637199	18637418	695	+	.	ID="RND-6_FAMILY-1166";Tend="1759";Tstart="1537";shortTE="F";uid="15353f9e-8bd0-4064-bb01-0141dba1c34f"
CAJEWF010000004.1	RepeatMasker	DNA/TcMar-Tc1	15606546	15606743	1205	+	.	ID="RND-4_FAMILY-1919";Tend="1103";Tstart="903";shortTE="F";uid="2e2a8e04-1cdc-437d-b573-092eaa0a283c"
CAJEWF010000004.1	RepeatMasker	DNA/CMC	13717457	13717598	649	+	.	ID="RND-5_FAMILY-965";Tend="1459";Tstart="1322";shortTE="F";uid="003a87e8-92f7-4044-8720-19b7a08920eb"
CAJEWF010000004.1	RepeatMasker	DNA/hAT-Tip100	6879694	6879943	1386	+	.	ID="RND-6_FAMILY-766";Tend="1570";Tstart="1315";shortTE="F";uid="04566e96-50c6-4c2e-b2e1-9439846d1950"
CAJEWF010000004.1	RepeatMasker	DNA/MULE-MuDR	25327630	25327783	1211	+	.	ID="RND-6_FAMILY-6574";Tend="725";Tstart="568";shortTE="F";uid="2f3af0e6-17bc-443d-bfed-b669e5fa8e12"
CAJEWF010000004.1	RepeatMasker	Unknown	18716362	18716533	1186	+	.	ID="RND-2_FAMILY-63";Tend="1031";Tstart="861";shortTE="F";uid="0d7481c0-095a-4515-b7e4-590ac0ffcb3b"
CAJEWF010000004.1	RepeatMasker	DNA/hAT-Tip100	1177635	1177842	1075	+	.	ID="HAT-N7_BTA";Tend="824";Tstart="620";shortTE="F";uid="bdd0b757-8f14-41ef-af90-e2f80bf84230"
CAJEWF010000004.1	RepeatMasker	DNA/MULE-MuDR	30428986	30432013	19411	+	.	ID="RND-6_FAMILY-11702";Tend="3076";Tstart="73";shortTE="F";uid="6e774273-c467-4f28-b9e9-c93bf87b6b7a"
CAJEWF010000004.1	RepeatMasker	RC/Helitron	24528413	24528747	505	+	.	ID="RND-4_FAMILY-102";TEgroup="ctg_4%7CRND-4_FAMILY-102%7C11";Tend="1176";Tstart="917";shortTE="T";uid="756de888-a7ea-4404-9db2-086651fc68dd"
CAJEWF010000004.1	RepeatMasker	DNA/hAT?	6664657	6664924	1316	+	.	ID="RND-5_FAMILY-1660";Tend="1131";Tstart="862";shortTE="F";uid="a02cec9d-20f5-4146-8242-21c46822cf98"
CAJEWF010000004.1	RepeatMasker	DNA/Sola-2	23348211	23348475	563	+	.	ID="RND-6_FAMILY-11392";Tend="2866";Tstart="2569";shortTE="F";uid="77de4400-737d-402e-b9a9-59adc0b8d0e7"
CAJEWF010000004.1	RepeatMasker	Unknown	189141	189324	788	+	.	ID="RND-1_FAMILY-40";Tend="1159";Tstart="967";shortTE="F";uid="b07bc0fc-31c5-4c0e-ae98-bec6256e54cc"
CAJEWF010000004.1	RepeatMasker	RC/Helitron	4552883	4553768	7061	+	.	ID="HELITRON-N3_BTA";Tend="889";Tstart="1";shortTE="F";uid="5c292512-1231-496f-800a-54e1e63b131a"
CAJEWF010000004.1	RepeatMasker	Unknown	17874549	17874705	1090	+	.	ID="RND-1_FAMILY-119";Tend="1073";Tstart="917";shortTE="F";uid="ee31784e-75cb-4f5e-8278-d13d836f3ccc"
CAJEWF010000004.1	RepeatMasker	DNA/PIF-Spy	12214703	12215006	2412	+	.	ID="RND-1_FAMILY-443";Tend="1517";Tstart="1224";shortTE="F";uid="b404c7c7-9790-40cc-9776-3514631d829f"
CAJEWF010000004.1	RepeatMasker	Unknown	5279226	5279451	1533	+	.	ID="RND-5_FAMILY-2302";Tend="1183";Tstart="957";shortTE="F";uid="5c7e183d-cde9-4cac-b517-6f4f4bdfd0c4"
CAJEWF010000004.1	RepeatMasker	DNA/TcMar-Tc1	10822380	10822945	16093	+	.	ID="rnd-5_family-3206";Tend="2954";Tstart="2414";shortTE="F";uid="5023794f-71d7-4255-a2ba-cd173e9c76bc"
CAJEWF010000004.1	RepeatMasker	Unknown	28249433	28249792	1890	+	.	ID="RND-3_FAMILY-432";Tend="1305";Tstart="970";shortTE="F";uid="0ec1b236-7c06-4015-8306-00d77797d00d"
CAJEWF010000004.1	RepeatMasker	Unknown	6277330	6277463	648	+	.	ID="RND-1_FAMILY-37";Tend="1007";Tstart="876";shortTE="F";uid="8845ef27-8874-42dc-a52c-3a4052beec57"
CAJEWF010000004.1	RepeatMasker	Unknown	29859904	29860016	702	+	.	ID="RND-3_FAMILY-763";Tend="1130";Tstart="1012";shortTE="F";uid="3e34b96a-913f-4b9c-a7e8-8e5eebd8db9e"
CAJEWF010000004.1	RepeatMasker	DNA/hAT-Tip100	19877068	19877565	2553	+	.	ID="HAT-N2_BTA";Tend="494";Tstart="1";shortTE="F";uid="f6b9e59f-af7e-446f-bbb7-5a4762e785be"
CAJEWF010000004.1	RepeatMasker	DNA	20350548	20350822	1494	+	.	ID="RND-4_FAMILY-211";Tend="1345";Tstart="1077";shortTE="F";uid="132ab917-b193-4266-a425-d6ca178c62e8"
CAJEWF010000004.1	RepeatMasker	RC/Helitron	11369980	11371386	12187	+	.	ID="RND-1_FAMILY-213";Tend="2334";Tstart="655";shortTE="F";uid="a77f9442-9167-4131-93c7-50c818472eaa"
CAJEWF010000004.1	RepeatMasker	Unknown	3342066	3342277	1405	+	.	ID="RND-1_FAMILY-856";Tend="1163";Tstart="952";shortTE="F";uid="f09b8c36-576c-43f3-bbd3-368773b71d2f"
CAJEWF010000004.1	RepeatMasker	LTR/Gypsy	2442760	2442872	729	+	.	ID="RND-3_FAMILY-443";Tend="949";Tstart="837";shortTE="F";uid="ec7f9ccd-155c-4fd6-8fb0-c6e922653459"
CAJEWF010000004.1	RepeatMasker	Unknown	28916184	28916329	1229	+	.	ID="RND-1_FAMILY-27";Tend="1051";Tstart="906";shortTE="F";uid="80fa1053-0c73-4060-9bd5-ca5562d70be4"
CAJEWF010000004.1	RepeatMasker	DNA/CMC-EnSpm	3612810	3612962	594	+	.	ID="RND-6_FAMILY-1165";Tend="1376";Tstart="1230";shortTE="F";uid="b5b748d9-1b51-48ef-ba80-e1c727b5b141"
CAJEWF010000004.1	RepeatMasker	RC/Helitron	10707579	10708518	6303	+	.	ID="HELITRON-N1_BTA";Tend="945";Tstart="1";shortTE="F";uid="e4788b84-ca05-485e-850e-f8898246b523"
CAJEWF010000004.1	RepeatMasker	DNA	9907010	9909332	19729	+	.	ID="RND-1_FAMILY-437";Tend="6155";Tstart="3833";shortTE="F";uid="90386677-5106-474e-83c7-88beda8a92e4"
CAJEWF010000004.1	RepeatMasker	DNA/Sola-2	23063789	23064043	784	+	.	ID="RND-6_FAMILY-443";Tend="2610";Tstart="2362";shortTE="F";uid="7f2a54f1-2661-413c-9137-43f0911ca800"
CAJEWF010000004.1	RepeatMasker	Unknown	21348410	21348796	3463	+	.	ID="RND-1_FAMILY-76";Tend="1248";Tstart="862";shortTE="F";uid="28a8f421-a092-436e-9416-406a24d1b295"
CAJEWF010000004.1	RepeatMasker	Unknown	22515223	22515473	1251	+	.	ID="RND-1_FAMILY-36";Tend="1200";Tstart="948";shortTE="F";uid="41f10830-0040-40a0-a992-cde788022147"
CAJEWF010000004.1	RepeatMasker	Unknown	7508532	7508801	1629	+	.	ID="RND-1_FAMILY-253";Tend="1133";Tstart="871";shortTE="F";uid="7b81cedd-56bb-4998-8202-25b14f7eb8a2"
CAJEWF010000004.1	RepeatMasker	DNA/CMC-EnSpm	25618717	25618841	581	+	.	ID="RND-6_FAMILY-813";Tend="1121";Tstart="997";shortTE="F";uid="0baabf7f-2222-4fa2-ba7d-9956aab8d71b"
CAJEWF010000004.1	RepeatMasker	RC/Helitron	6762788	6763601	6869	+	.	ID="HELITRON-N2_BTA";Tend="821";Tstart="4";shortTE="F";uid="9c2d9cb4-9d5a-449b-ac59-fb1eb068461a"
CAJEWF010000004.1	RepeatMasker	DNA/hAT-Tip100	3503996	3504191	1170	+	.	ID="RND-5_FAMILY-4888";Tend="1457";Tstart="1264";shortTE="F";uid="b9c47a0d-c9da-4a9a-9a30-581419ae20fe"
CAJEWF010000004.1	RepeatMasker	DNA	28835606	28835746	1114	+	.	ID="RND-5_FAMILY-1857";Tend="4716";Tstart="4577";shortTE="F";uid="54f432e0-a648-4fb1-8d16-3162f332967e"
CAJEWF010000004.1	RepeatMasker	RC/Helitron	9453189	9453315	710	+	.	ID="RND-6_FAMILY-7208";Tend="2552";Tstart="2426";shortTE="F";uid="fcc16a5d-0b7c-4387-8c5e-adda9cee210c"
CAJEWF010000004.1	RepeatMasker	DNA	16663725	16663972	875	+	.	ID="DNA4-17B_BTA";Tend="276";Tstart="1";shortTE="F";uid="f083ca00-69f5-4e0c-ac58-1d9c13d63c5c"
CAJEWF010000004.1	RepeatMasker	Unknown	15851897	15852156	1101	+	.	ID="RND-1_FAMILY-36";Tend="1197";Tstart="952";shortTE="F";uid="c5b94bd2-b3fa-4766-a48a-9c729fde74dc"
CAJEWF010000004.1	RepeatMasker	DNA/CMC	25668177	25670293	18812	+	.	ID="RND-1_FAMILY-135";Tend="2943";Tstart="812";shortTE="F";uid="4267d4ae-ce9e-4072-b355-94cbd40f71e4"
CAJEWF010000004.1	RepeatMasker	DNA/Sola-1	14968563	14969050	1699	+	.	ID="RND-6_FAMILY-3193";Tend="1107";Tstart="621";shortTE="F";uid="3f063345-1237-47b1-bb40-9ba2cfa819f1"
CAJEWF010000004.1	RepeatMasker	DNA	6968766	6969012	532	+	.	ID="DNA-5_BTA";Tend="231";Tstart="1";shortTE="F";uid="5340e941-5b56-4985-8c64-3c4d2453a2a9"
CAJEWF010000004.1	RepeatMasker	DNA/CMC	18829439	18829698	1547	+	.	ID="RND-5_FAMILY-957";Tend="1088";Tstart="861";shortTE="F";uid="ce46b409-30b5-45da-be97-dd3083d0f006"
CAJEWF010000004.1	RepeatMasker	DNA/PIF-Spy	17751139	17751411	590	+	.	ID="RND-5_FAMILY-3006";Tend="2700";Tstart="2437";shortTE="F";uid="3410ec16-ef2e-49f8-85fb-1870a8176a6a"
CAJEWF010000004.1	RepeatMasker	DNA/Sola-2	3188457	3188730	1785	+	.	ID="RND-6_FAMILY-755";Tend="933";Tstart="660";shortTE="F";uid="306942e0-fe67-4623-ad20-5416b2680c12"
CAJEWF010000004.1	RepeatMasker	DNA/hAT-hATm	15527605	15527824	523	+	.	ID="RND-1_FAMILY-539";Tend="1079";Tstart="857";shortTE="F";uid="085be77c-c654-420a-81bf-ab04cb357353"
CAJEWF010000004.1	RepeatMasker	DNA	22829643	22829900	1283	+	.	ID="DNA-5_BTA";Tend="255";Tstart="1";shortTE="F";uid="e26b4fe9-5c1d-4b47-902c-d25608dbfb3c"
CAJEWF010000004.1	RepeatMasker	DNA/hAT-Tip100	17497862	17498184	3380	+	.	ID="hat-n2_bta";Tend="414";Tstart="2";shortTE="F";uid="202aac58-4eba-42f7-b6ad-2621834a3c32"
CAJEWF010000004.1	RepeatMasker	LTR/Gypsy	19584556	19584809	1692	+	.	ID="RND-3_FAMILY-29";Tend="1332";Tstart="1076";shortTE="F";uid="6c712641-26c0-4f0d-b94c-3b600a1e753e"
CAJEWF010000004.1	RepeatMasker	DNA/CMC-EnSpm	316828	317078	1382	+	.	ID="RND-1_FAMILY-56";Tend="1147";Tstart="898";shortTE="F";uid="dec77519-78d2-422d-bce6-8b57acc77255"
CAJEWF010000004.1	RepeatMasker	RC/Helitron	27103296	27103400	640	+	.	ID="RND-4_FAMILY-83";Tend="802";Tstart="701";shortTE="F";uid="3579256f-9345-4f80-9aba-d82052b2c103"
CAJEWF010000004.1	RepeatMasker	DNA	2592919	2593062	544	+	.	ID="RND-4_FAMILY-4629";Tend="1149";Tstart="994";shortTE="F";uid="348b90bd-51ef-4f7b-99f6-1db86e3d8731"
CAJEWF010000004.1	RepeatMasker	DNA/PIF-Harbinger	4817302	4817511	894	+	.	ID="RND-4_FAMILY-1090";Tend="1192";Tstart="993";shortTE="F";uid="7a0215a1-c5f0-4383-9a05-7369e4103fbb"
CAJEWF010000004.1	RepeatMasker	LTR/Gypsy	21622010	21623761	621	+	.	ID="GYPSY-14_BTA-I";Tend="6215";Tstart="4459";shortTE="F";uid="272b11aa-6ae6-42e1-bf1a-56a08a157ddf"
CAJEWF010000004.1	RepeatMasker	RC/Helitron	20475248	20475383	671	+	.	ID="RND-6_FAMILY-683";Tend="1853";Tstart="1720";shortTE="F";uid="1d1fea40-0e7e-407e-95e8-a6f8ab2045f2"
CAJEWF010000004.1	RepeatMasker	LINE/R1	23822924	23823073	710	+	.	ID="RND-6_FAMILY-1164";Tend="2913";Tstart="2762";shortTE="F";uid="185a47a5-8f28-4f1a-a196-6d873dd3920a"
CAJEWF010000004.1	RepeatMasker	DNA/hAT-Tip100	10285627	10286017	2673	+	.	ID="RND-1_FAMILY-839";Tend="907";Tstart="515";shortTE="F";uid="722e35fc-263b-45d8-87d2-faf938b796d8"
CAJEWF010000004.1	RepeatMasker	DNA/PIF-Spy	30162319	30162496	502	+	.	ID="RND-6_FAMILY-7525";Tend="1098";Tstart="917";shortTE="F";uid="9c7341c3-6f47-4870-9847-50f65a9db870"
CAJEWF010000004.1	RepeatMasker	DNA	31674891	31675323	1762	+	.	ID="RND-3_FAMILY-152";Tend="1396";Tstart="962";shortTE="F";uid="703035b2-155d-4a51-a540-a6bd9dae85e8"
CAJEWF010000004.1	RepeatMasker	Unknown	20030182	20030353	1266	+	.	ID="RND-2_FAMILY-63";Tend="1032";Tstart="861";shortTE="F";uid="23fb3a0e-0c19-4e5f-ac86-9758f6c441ed"
CAJEWF010000004.1	RepeatMasker	LTR/Gypsy	29774380	29774778	1207	+	.	ID="RND-6_FAMILY-1649";Tend="1400";Tstart="974";shortTE="F";uid="c705e785-138c-43d1-b2dc-c3f8f154d28d"
CAJEWF010000004.1	RepeatMasker	DNA/PIF-Spy	10434289	10435159	6706	+	.	ID="RND-5_FAMILY-1569";Tend="1885";Tstart="1014";shortTE="F";uid="f240bf7b-03da-49e3-aa83-3b24b6f4feed"
CAJEWF010000004.1	RepeatMasker	LINE/L2	21288164	21288306	474	+	.	ID="L2B-2_BTA";TEgroup="ctg_4%7CL2B-2_BTA%7C3";Tend="5299";Tstart="5235";shortTE="T";uid="4f426b7d-9cbb-4987-9315-849ae550b7cc"
CAJEWF010000004.1	RepeatMasker	Unknown	14365124	14365454	2871	+	.	ID="RND-1_FAMILY-849";Tend="1183";Tstart="853";shortTE="F";uid="c6dafed3-da9a-41b9-b746-8d193ab7ff69"
CAJEWF010000004.1	RepeatMasker	DNA	15196528	15197082	1812	+	.	ID="RND-5_FAMILY-312";Tend="1493";Tstart="953";shortTE="F";uid="1a013f8a-1608-4923-8024-8d6ecb709843"
CAJEWF010000004.1	RepeatMasker	LTR/Gypsy	8055471	8055731	1116	+	.	ID="RND-6_FAMILY-417";Tend="1164";Tstart="907";shortTE="F";uid="5b73e87b-807c-4c89-83cd-6f332fafadbe"
CAJEWF010000004.1	RepeatMasker	DNA/Kolobok	23457572	23457713	512	+	.	ID="rnd-6_family-10257";Tend="6648";Tstart="6586";shortTE="F";uid="13c37acb-fe74-47e3-83a2-ccc39ed3f57b"
CAJEWF010000004.1	RepeatMasker	LINE/Dong-R4	18198759	18199011	1192	+	.	ID="RND-6_FAMILY-1027";Tend="1505";Tstart="1220";shortTE="F";uid="3373d7a9-fe44-4ea5-8337-518c958c1053"
CAJEWF010000004.1	RepeatMasker	Unknown	6497171	6497318	568	+	.	ID="RND-2_FAMILY-63";Tend="1020";Tstart="872";shortTE="F";uid="e4a20316-5c02-4769-a4a2-02e02968d084"
CAJEWF010000004.1	RepeatMasker	DNA/PIF-Spy	23117493	23117873	1197	+	.	ID="RND-5_FAMILY-3043";Tend="2757";Tstart="2368";shortTE="F";uid="5fc8a2d4-f11b-41fc-9e61-8b6432e1e6ba"
CAJEWF010000004.1	RepeatMasker	DNA/CMC-EnSpm	17867608	17867774	1182	+	.	ID="RND-6_FAMILY-1912";Tend="1117";Tstart="951";shortTE="F";uid="52aa6e2b-9c52-43ee-98c6-2d5f16d942c3"
CAJEWF010000004.1	RepeatMasker	DNA/PIF-Spy	28029248	28029514	799	+	.	ID="RND-5_FAMILY-1569";Tend="1814";Tstart="1548";shortTE="F";uid="c584e45f-1d01-4695-9fc2-562fbb9a22de"
CAJEWF010000004.1	RepeatMasker	Unknown	7363652	7364014	1264	+	.	ID="RND-1_FAMILY-522";Tend="1330";Tstart="861";shortTE="F";uid="6f697aea-a5d0-4c29-80d2-49d284ea7175"
CAJEWF010000004.1	RepeatMasker	DNA	30542156	30542277	660	+	.	ID="RND-4_FAMILY-746";Tend="1226";Tstart="1105";shortTE="F";uid="348abe08-09f0-478d-a6ff-80cd07a91e05"
CAJEWF010000004.1	RepeatMasker	DNA/CMC-EnSpm	2874768	2875029	1985	+	.	ID="RND-2_FAMILY-41";Tend="1262";Tstart="1001";shortTE="F";uid="a4589978-eaa8-4d22-94b5-5799520d5184"
CAJEWF010000004.1	RepeatMasker	DNA/hAT-Tip100	6995187	6995454	1940	+	.	ID="RND-6_FAMILY-968";Tend="5451";Tstart="5184";shortTE="F";uid="7105041c-e12e-44a9-899b-b56d066cca8a"
CAJEWF010000004.1	RepeatMasker	DNA/CMC	14003684	14003901	735	+	.	ID="ENSPM-N1_BTA";Tend="228";Tstart="1";shortTE="F";uid="797de480-e096-4407-b232-2f26347a3ca9"
CAJEWF010000004.1	RepeatMasker	DNA/Academ-1	10800296	10801371	431	+	.	ID="RND-6_FAMILY-11818";TEgroup="ctg_4%7CRND-6_FAMILY-11818%7C1";Tend="1179";Tstart="203";shortTE="T";uid="8992dd96-a135-478b-a244-73cc7c61a0e8"
CAJEWF010000004.1	RepeatMasker	DNA/TcMar-Tigger	30998379	30998561	1255	+	.	ID="RND-1_FAMILY-244";Tend="1059";Tstart="877";shortTE="F";uid="703c3c00-ed16-4236-bbdb-26281d98ece6"
CAJEWF010000004.1	RepeatMasker	DNA/CMC	11503932	11504435	4454	+	.	ID="RND-1_FAMILY-958";Tend="1464";Tstart="961";shortTE="F";uid="c953e1b9-4793-4d72-a32d-f0ecb3474892"
CAJEWF010000004.1	RepeatMasker	LINE/L2	20800687	20801989	2958	+	.	ID="L2B-1_BTA";Tend="3974";Tstart="2672";shortTE="F";uid="00192e0f-9238-4456-a48b-e3f0fa43b874"
CAJEWF010000004.1	RepeatMasker	Unknown	24580888	24581015	538	+	.	ID="RND-1_FAMILY-36";Tend="1207";Tstart="1086";shortTE="F";uid="9d062e77-a5c6-4f5a-ad4f-2162f2aacfaa"
CAJEWF010000004.1	RepeatMasker	Unknown	14426653	14426775	851	+	.	ID="RND-1_FAMILY-78";Tend="1077";Tstart="954";shortTE="F";uid="1e9f0dc5-6566-479f-96ce-8acfcf18b4cf"
CAJEWF010000004.1	RepeatMasker	LINE/I	9574768	9575218	2829	+	.	ID="RND-6_FAMILY-3469";Tend="1593";Tstart="1138";shortTE="F";uid="0b1e9f07-8a24-4d1c-b092-6e84201f95c1"
CAJEWF010000004.1	RepeatMasker	Unknown	27904080	27904240	420	+	.	ID="RND-1_FAMILY-257";Tend="1131";Tstart="975";shortTE="F";uid="f0a15b34-0be5-4849-99a5-bdb03645fcdb"
CAJEWF010000004.1	RepeatMasker	DNA	7928672	7928966	1221	+	.	ID="RND-6_FAMILY-9939";Tend="363";Tstart="69";shortTE="F";uid="731ff7be-5104-4b60-b78f-d4ca0e5de535"
CAJEWF010000004.1	RepeatMasker	Unknown	16862475	16862632	489	+	.	ID="RND-2_FAMILY-342";Tend="949";Tstart="793";shortTE="F";uid="db87d838-fa39-4c42-8d6f-16d79568ee68"
CAJEWF010000004.1	RepeatMasker	LTR/Gypsy	4428609	4428874	1728	+	.	ID="RND-4_FAMILY-31";Tend="1371";Tstart="1106";shortTE="F";uid="e5f6554e-7672-45ae-b9cd-8ce55533a839"
CAJEWF010000004.1	RepeatMasker	LINE/I	4370894	4371020	613	+	.	ID="RND-6_FAMILY-3086";Tend="109";Tstart="1";shortTE="F";uid="bc57e91e-0bff-4149-b32a-28386bfe88d8"
CAJEWF010000004.1	RepeatMasker	DNA/TcMar-Tc1	9279366	9279497	497	+	.	ID="RND-1_FAMILY-271";Tend="1230";Tstart="1105";shortTE="F";uid="a761e2bf-3ed8-4f87-94b5-965a33019b6d"
CAJEWF010000004.1	RepeatMasker	RC/Helitron	17705289	17705394	415	+	.	ID="RND-5_FAMILY-4979";Tend="2399";Tstart="2294";shortTE="F";uid="f0b49c1e-b995-428d-b8ca-0ecfd2d33e15"
CAJEWF010000004.1	RepeatMasker	LTR/Gypsy	7865609	7865879	1544	+	.	ID="RND-6_FAMILY-1649";Tend="1405";Tstart="1135";shortTE="F";uid="6dfac932-c930-42f6-9acf-3f1d4809cc89"
CAJEWF010000004.1	RepeatMasker	Unknown	12037877	12039041	9376	+	.	ID="RND-1_FAMILY-717";Tend="1758";Tstart="592";shortTE="F";uid="ac9163c0-8028-4db5-8bb1-ba1c169a010e"
CAJEWF010000004.1	RepeatMasker	DNA	7385007	7385154	433	+	.	ID="RND-6_FAMILY-7298";Tend="2610";Tstart="2462";shortTE="F";uid="e099614c-aafa-4895-830b-b4ca22e4c068"
CAJEWF010000004.1	RepeatMasker	LTR/Gypsy	602578	602850	1707	+	.	ID="RND-4_FAMILY-31";Tend="1117";Tstart="846";shortTE="F";uid="b6bb3a2f-ca08-4c8c-a1a7-f4061c138af4"
CAJEWF010000004.1	RepeatMasker	DNA/Zator	26269297	26269470	420	+	.	ID="RND-6_FAMILY-2114";Tend="2438";Tstart="2266";shortTE="F";uid="194c4198-3e6a-4952-b972-87c2f1c17b8b"
CAJEWF010000004.1	RepeatMasker	DNA	20159564	20159997	2299	+	.	ID="DNA-10_BTA";Tend="434";Tstart="2";shortTE="F";uid="e1f56c7d-1533-4d4b-a22a-0c8fa22b4755"
CAJEWF010000004.1	RepeatMasker	LTR/Copia	23939598	23939768	771	+	.	ID="RND-3_FAMILY-132";Tend="975";Tstart="804";shortTE="F";uid="cf0b4762-7879-4408-a419-641684f72b3e"
CAJEWF010000004.1	RepeatMasker	Unknown	5791903	5792213	646	+	.	ID="RND-6_FAMILY-6020";Tend="1543";Tstart="1205";shortTE="F";uid="16721763-5340-4bb2-a71e-41da20bca426"
CAJEWF010000004.1	RepeatMasker	DNA	16246981	16247253	2454	+	.	ID="dna-10_bta";Tend="434";Tstart="39";shortTE="F";uid="32f008fe-4543-4319-8d34-7b0ef840d873"
CAJEWF010000004.1	RepeatMasker	DNA/CMC-EnSpm	18938674	18938920	1623	+	.	ID="RND-1_FAMILY-56";Tend="1145";Tstart="897";shortTE="F";uid="6d265459-8432-437c-bd59-d381731e1a80"
CAJEWF010000004.1	RepeatMasker	RC/Helitron	6755745	6755867	478	+	.	ID="RND-6_FAMILY-2880";Tend="2000";Tstart="1905";shortTE="F";uid="d978180b-e50e-43a7-97a3-43ca4cff6920"
CAJEWF010000004.1	RepeatMasker	DNA/CMC-EnSpm	27152554	27152812	1667	+	.	ID="RND-6_FAMILY-1077";Tend="1167";Tstart="912";shortTE="F";uid="4d0cdec7-6df8-42fd-bfdf-f419313e16ba"
CAJEWF010000004.1	RepeatMasker	Unknown	19260815	19261116	1072	+	.	ID="RND-1_FAMILY-286";Tend="1235";Tstart="920";shortTE="F";uid="7f3fed87-1fc4-4898-878f-89be4c11d5f4"
CAJEWF010000004.1	RepeatMasker	Unknown	11102909	11103392	4538	+	.	ID="RND-1_FAMILY-399";Tend="1383";Tstart="900";shortTE="F";uid="8fc8e8e0-1f44-4386-8ce7-c01570168514"
CAJEWF010000004.1	RepeatMasker	Unknown	20004953	20005106	1261	+	.	ID="RND-1_FAMILY-695";Tend="1171";Tstart="1018";shortTE="F";uid="f0c4bbdc-dcb7-4b35-b8db-888dca3ec7b0"
CAJEWF010000004.1	RepeatMasker	DNA	24496892	24497170	2096	+	.	ID="RND-5_FAMILY-2645";Tend="1284";Tstart="1007";shortTE="F";uid="6a91b71c-d76d-4497-ac25-066d2d74ef6b"
CAJEWF010000004.1	RepeatMasker	DNA/PIF-Spy	11902630	11903956	10092	+	.	ID="ISL2EU-N2_BTA";Tend="1326";Tstart="1";shortTE="F";uid="219d0d3e-5600-4f24-9ed8-1ea5f9cb2f94"
CAJEWF010000004.1	RepeatMasker	DNA	11440031	11440290	1071	+	.	ID="dna-10_bta";Tend="423";Tstart="195";shortTE="F";uid="ba005673-9447-4924-8334-93c0fe26ed59"
CAJEWF010000004.1	RepeatMasker	Unknown	27468680	27471361	24784	+	.	ID="RND-6_FAMILY-5372";Tend="3580";Tstart="900";shortTE="F";uid="cd1a9b87-7001-4d8e-ae76-e3e234c7f7cb"
CAJEWF010000004.1	RepeatMasker	DNA	28505022	28505150	472	+	.	ID="RND-6_FAMILY-5164";Tend="3116";Tstart="2991";shortTE="F";uid="82e07b07-a173-49cb-9901-f07c0dbdabf0"
CAJEWF010000004.1	RepeatMasker	Unknown	3513646	3513767	640	+	.	ID="RND-1_FAMILY-36";Tend="1210";Tstart="1088";shortTE="F";uid="4ee3577b-7ade-43af-bff5-634377e92cda"
CAJEWF010000004.1	RepeatMasker	DNA/CMC-EnSpm	17395863	17396138	556	+	.	ID="RND-6_FAMILY-1077";Tend="1163";Tstart="912";shortTE="F";uid="8c610fbf-9c8e-4ccb-89c4-2dc5a2db1cb1"
CAJEWF010000004.1	RepeatMasker	Unknown	3379620	3379857	1677	+	.	ID="RND-1_FAMILY-171";Tend="1138";Tstart="902";shortTE="F";uid="617fb19b-f7b5-4b3b-a567-77d3c6737434"
CAJEWF010000004.1	RepeatMasker	Unknown	28617311	28617579	1029	+	.	ID="RND-1_FAMILY-36";Tend="1210";Tstart="950";shortTE="F";uid="f8ebcc14-d6bd-4b7f-be41-0d263e606e4c"
CAJEWF010000004.1	RepeatMasker	RC/Helitron	10778862	10780123	9907	+	.	ID="RND-6_FAMILY-606";Tend="1797";Tstart="564";shortTE="F";uid="dea78411-a92d-4be9-90df-60bcdac307a6"
CAJEWF010000004.1	RepeatMasker	Unknown	9311624	9311819	1567	+	.	ID="RND-5_FAMILY-914";Tend="1275";Tstart="1078";shortTE="F";uid="45a2168a-1fb0-413f-8e3f-b954c5082a9e"
CAJEWF010000004.1	RepeatMasker	DNA/hAT?	24359771	24360084	2764	+	.	ID="HAT-N6_BTA";Tend="311";Tstart="1";shortTE="F";uid="fc2aee13-3509-4364-97aa-206e0311fb76"
CAJEWF010000004.1	RepeatMasker	Unknown	3899961	3900979	6546	+	.	ID="RND-1_FAMILY-928";Tend="1762";Tstart="727";shortTE="F";uid="0c02e9ed-3ec6-48cb-bd63-60605854bda1"
CAJEWF010000004.1	RepeatMasker	DNA/hAT-Tip100	513945	514600	3963	+	.	ID="HAT-N2_BTA";Tend="825";Tstart="138";shortTE="F";uid="2e85e0f7-a138-45c5-a6a5-707b08d24e72"
CAJEWF010000004.1	RepeatMasker	DNA/PIF-Spy	31231742	31233141	8274	+	.	ID="rnd-6_family-7487";Tend="3543";Tstart="1563";shortTE="F";uid="d80d1687-e06f-4ded-9f2f-4ee782e6d606"
CAJEWF010000004.1	RepeatMasker	LTR/Gypsy	30309072	30309265	829	+	.	ID="RND-6_FAMILY-1649";Tend="1176";Tstart="974";shortTE="F";uid="2974d4d1-a10b-4069-a2c4-941b08e7b1cd"
CAJEWF010000004.1	RepeatMasker	LTR/Gypsy	6327264	6327372	408	+	.	ID="RND-6_FAMILY-18759";Tend="627";Tstart="510";shortTE="F";uid="d2282ad8-ee56-494c-8cef-8655410c55c5"
CAJEWF010000004.1	RepeatMasker	Unknown	22172235	22172424	419	+	.	ID="RND-4_FAMILY-1879";Tend="1061";Tstart="827";shortTE="F";uid="4ee346ea-d61c-4cc4-9b8d-7e703ef5b8d8"
CAJEWF010000004.1	RepeatMasker	Unknown	21113644	21113939	1044	+	.	ID="RND-6_FAMILY-7438";Tend="1175";Tstart="910";shortTE="F";uid="974e2dae-1a0b-4e3b-88d2-0e5872602a23"
CAJEWF010000004.1	RepeatMasker	Unknown	18252502	18253001	2750	+	.	ID="RND-5_FAMILY-2792";Tend="1362";Tstart="867";shortTE="F";uid="56b17a85-7304-404d-aa8e-1699ddc3f3ce"
CAJEWF010000004.1	RepeatMasker	DNA	1747976	1748252	1982	+	.	ID="DNA-11_BTA";Tend="277";Tstart="1";shortTE="F";uid="18b29f24-7a60-4da4-8ecc-52cb0da24037"
CAJEWF010000004.1	RepeatMasker	RC/Helitron	9702736	9702877	658	+	.	ID="RND-4_FAMILY-854";Tend="2088";Tstart="1960";shortTE="F";uid="09e95b70-c4d8-4a25-9722-cd7fd428cbf1"
CAJEWF010000004.1	RepeatMasker	DNA/Kolobok	28116134	28116585	3614	+	.	ID="RND-6_FAMILY-6547";Tend="1102";Tstart="646";shortTE="F";uid="d9bf920a-57dc-4715-909b-e896547cdf82"
CAJEWF010000004.1	RepeatMasker	LINE/I	1289644	1289823	619	+	.	ID="NIMB-3_BTA";Tend="5733";Tstart="5559";shortTE="F";uid="329ed803-3675-48df-ba29-37b108c20137"
CAJEWF010000004.1	RepeatMasker	DNA	5152770	5152958	466	+	.	ID="RND-5_FAMILY-1297";Tend="3592";Tstart="3411";shortTE="F";uid="e6b0085c-8072-4d29-b42f-f5a469e20513"
CAJEWF010000004.1	RepeatMasker	DNA	23218181	23218424	1384	+	.	ID="DNA-11_BTA";Tend="283";Tstart="1";shortTE="F";uid="92c2bcb6-e919-45ef-bbc0-7162488ae823"
CAJEWF010000004.1	RepeatMasker	DNA/CMC-EnSpm	17914972	17915135	1227	+	.	ID="RND-6_FAMILY-1912";Tend="1116";Tstart="952";shortTE="F";uid="3557108c-7f0f-4a47-8735-76d27ca95881"
CAJEWF010000004.1	RepeatMasker	LTR/Gypsy	14160498	14160763	1933	+	.	ID="RND-6_FAMILY-1649";Tend="1404";Tstart="1140";shortTE="F";uid="a1c5f29e-3d3d-47f6-89ea-f3e26046ba1a"
CAJEWF010000004.1	RepeatMasker	DNA	14800851	14801111	1616	+	.	ID="RND-4_FAMILY-4629";Tend="1281";Tstart="1017";shortTE="F";uid="39965dac-7599-438c-a555-03d0a82b48ad"
CAJEWF010000004.1	RepeatMasker	DNA	29299608	29299750	466	+	.	ID="DNA-9_BTA";Tend="146";Tstart="5";shortTE="F";uid="d2ccd2d4-8042-49dc-b51a-a1e72d3272b6"
CAJEWF010000004.1	RepeatMasker	DNA/PiggyBac	3372001	3372371	2878	+	.	ID="RND-1_FAMILY-611";Tend="1358";Tstart="955";shortTE="F";uid="6afc0f60-47c3-455b-8425-7462600cdeb3"
CAJEWF010000004.1	RepeatMasker	LINE/I	28703800	28703976	697	+	.	ID="NIMB-1_BTA";Tend="5564";Tstart="5387";shortTE="F";uid="9349c6de-724a-4c27-91dc-b496a7e862db"
CAJEWF010000004.1	RepeatMasker	LINE/L2	27227396	27228110	5490	+	.	ID="RND-6_FAMILY-9193";Tend="1636";Tstart="925";shortTE="F";uid="a5101348-2f24-4a7b-bc4a-c38380634f8e"
CAJEWF010000004.1	RepeatMasker	DNA	3725397	3725512	502	+	.	ID="DNA-11_BTA";Tend="278";Tstart="149";shortTE="F";uid="72a6b29a-7941-47f1-8954-db7d750e4bff"
CAJEWF010000004.1	RepeatMasker	DNA/TcMar-Tc1	698363	698601	996	+	.	ID="RND-4_FAMILY-1919";TEgroup="ctg_4%7CRND-4_FAMILY-1919%7C1";Tend="1104";Tstart="899";shortTE="F";uid="23a738e5-1c7e-4eee-9b01-c1d6d293820a"
CAJEWF010000004.1	RepeatMasker	Unknown	16605293	16605459	1318	+	.	ID="RND-4_FAMILY-384";Tend="1006";Tstart="839";shortTE="F";uid="6047dd17-4783-4069-b8a4-8549f66a8e6b"
CAJEWF010000004.1	RepeatMasker	DNA/Sola-2	1991870	1992154	1051	+	.	ID="RND-1_FAMILY-733";Tend="1254";Tstart="968";shortTE="F";uid="29dc5bf2-87c5-4a51-a538-d9614141720e"
CAJEWF010000004.1	RepeatMasker	DNA/CMC-Transib	8691395	8691557	1134	+	.	ID="RND-5_FAMILY-2303";Tend="929";Tstart="766";shortTE="F";uid="678d012a-4b8c-4c9a-a0ea-0173f5c0e255"
CAJEWF010000004.1	RepeatMasker	Unknown	10759480	10759589	663	+	.	ID="RND-1_FAMILY-617";Tend="1285";Tstart="1164";shortTE="F";uid="47148eea-103d-4bf5-8e95-05489b59bcaf"
CAJEWF010000004.1	RepeatMasker	DNA/hAT	6917665	6918139	1303	+	.	ID="RND-6_FAMILY-3999";Tend="1331";Tstart="891";shortTE="F";uid="58f125de-1762-45e2-b601-3713232be901"
CAJEWF010000004.1	RepeatMasker	DNA	26145838	26146224	3204	+	.	ID="RND-2_FAMILY-298";Tend="1302";Tstart="915";shortTE="F";uid="e2618bc6-c929-4ddb-ba0d-49642bc2ab70"
CAJEWF010000004.1	RepeatMasker	DNA/PIF-Spy	23074289	23074575	680	+	.	ID="RND-5_FAMILY-3137";Tend="937";Tstart="656";shortTE="F";uid="171c344e-c956-405b-9b8a-91ec43fc78bf"
CAJEWF010000004.1	RepeatMasker	RC/Helitron	9023489	9023692	500	+	.	ID="HELITRON-N1_PBA";Tend="790";Tstart="570";shortTE="F";uid="0b9edc1c-b53f-46f1-9c90-610b49a5d7c9"
CAJEWF010000004.1	RepeatMasker	DNA/Kolobok	18094314	18094433	692	+	.	ID="RND-1_FAMILY-274";Tend="227";Tstart="109";shortTE="F";uid="c04018ac-54e7-46e2-8f15-0982592e0631"
CAJEWF010000004.1	RepeatMasker	DNA/Maverick	11507276	11519514	101224	+	.	ID="RND-1_FAMILY-587";Tend="12193";Tstart="1";shortTE="F";uid="c7e38fc9-4531-4f99-ae45-a5931d09f9d5"
CAJEWF010000004.1	RepeatMasker	DNA/Kolobok	12434472	12434908	2893	+	.	ID="KOLOBOK-N2_BTA";Tend="440";Tstart="2";shortTE="F";uid="5be6fab6-64e2-4272-b279-1e521a6894f0"
CAJEWF010000004.1	RepeatMasker	Unknown	9093973	9094106	881	+	.	ID="RND-5_FAMILY-505";Tend="1483";Tstart="1350";shortTE="F";uid="a079547f-c6e3-4d6d-acca-3d7bb6052c57"
CAJEWF010000004.1	RepeatMasker	Unknown	18318990	18319168	585	+	.	ID="RND-1_FAMILY-37";Tend="1045";Tstart="865";shortTE="F";uid="066c7a28-8de8-4aac-a22c-9122298b703f"
CAJEWF010000004.1	RepeatMasker	LINE/I	10578628	10579496	6690	+	.	ID="NIMB-3_BTA";Tend="3747";Tstart="2878";shortTE="F";uid="39c6da01-3c41-4e7b-b1ac-069c1a4fa247"
CAJEWF010000004.1	RepeatMasker	DNA/CMC-Transib	19680323	19680476	816	+	.	ID="RND-5_FAMILY-2303";Tend="922";Tstart="767";shortTE="F";uid="28b3b453-df15-47b8-b3da-5e75d4ffc100"
CAJEWF010000004.1	RepeatMasker	DNA/Zator	18801378	18801527	486	+	.	ID="RND-6_FAMILY-2114";Tend="2429";Tstart="2275";shortTE="F";uid="fefcd6be-745e-45b5-bf17-709a56b6dd2c"
CAJEWF010000004.1	RepeatMasker	DNA	12669624	12670123	4133	+	.	ID="DNA-1_BTA";Tend="501";Tstart="1";shortTE="F";uid="c52e677a-379f-4df4-a217-337a9c2eede1"
CAJEWF010000004.1	RepeatMasker	LTR/Gypsy	17852287	17852550	725	+	.	ID="RND-3_FAMILY-29";Tend="1344";Tstart="1078";shortTE="F";uid="28eb7ff3-df37-4cd2-bcd2-4f2065087392"
CAJEWF010000004.1	RepeatMasker	DNA	7688321	7688734	1319	+	.	ID="RND-5_FAMILY-4223";Tend="2407";Tstart="1988";shortTE="F";uid="57d2db43-740d-4d3b-992a-6fa864cfc507"
CAJEWF010000004.1	RepeatMasker	LTR/Gypsy	24085824	24086003	843	+	.	ID="RND-6_FAMILY-1646";Tend="1494";Tstart="1316";shortTE="F";uid="924faaaf-efa1-45cb-9387-b2915c57dce6"
CAJEWF010000004.1	RepeatMasker	LINE/Dong-R4	11048470	11049310	6446	+	.	ID="LOA-2_BTA";Tend="3821";Tstart="2976";shortTE="F";uid="130fed94-de1a-4671-a654-b9b8badd8aec"
CAJEWF010000004.1	RepeatMasker	DNA	8138650	8139153	3841	+	.	ID="DNA-1_BTA";Tend="504";Tstart="1";shortTE="F";uid="c9f1f363-f5bf-416a-b6cc-45f8f2d9588c"
CAJEWF010000004.1	RepeatMasker	DNA/TcMar-Tc1	26979121	26983530	37424	+	.	ID="RND-1_FAMILY-922";Tend="5183";Tstart="769";shortTE="F";uid="13c487b6-6a1c-4de4-890d-b1158dba1072"
CAJEWF010000004.1	RepeatMasker	DNA	18692721	18692863	504	+	.	ID="dna-11_bta";Tend="390";Tstart="275";shortTE="F";uid="84b70aa7-e399-4c64-ae03-5fc40972647d"
CAJEWF010000004.1	RepeatMasker	LTR/Gypsy	4715327	4715610	1905	+	.	ID="RND-6_FAMILY-1649";Tend="1425";Tstart="1142";shortTE="F";uid="281cadc4-5ad3-4783-b412-b40a3e1c813c"
CAJEWF010000004.1	RepeatMasker	DNA/PIF-Spy	15716592	15717532	8264	+	.	ID="RND-6_FAMILY-964";Tend="1865";Tstart="923";shortTE="F";uid="fd820eff-d15c-40d9-9b80-3ca59c8c64ef"
CAJEWF010000004.1	RepeatMasker	DNA/CMC-EnSpm	4288385	4288513	861	+	.	ID="RND-6_FAMILY-6392";Tend="825";Tstart="697";shortTE="F";uid="2917c414-b443-45c7-bf55-828e87c44f95"
CAJEWF010000004.1	RepeatMasker	DNA	20290154	20290276	975	+	.	ID="DNA4-17B_BTA";Tend="123";Tstart="1";shortTE="F";uid="7510def4-5525-4641-bff3-8563679e84ae"
CAJEWF010000004.1	RepeatMasker	Unknown	2969783	2970429	3816	+	.	ID="RND-6_FAMILY-2397";Tend="1541";Tstart="893";shortTE="F";uid="f2f6192b-fb33-4961-825a-01016ba0c7c2"
CAJEWF010000004.1	RepeatMasker	LTR/Gypsy	20328171	20328436	1776	+	.	ID="RND-3_FAMILY-25";Tend="1086";Tstart="820";shortTE="F";uid="6af5a6d4-ed1f-4691-be05-7dcbfe2dfc44"
CAJEWF010000004.1	RepeatMasker	DNA/Academ-1	26969875	26970116	453	+	.	ID="RND-6_FAMILY-8104";Tend="925";Tstart="681";shortTE="F";uid="4a9d9a0c-aff7-4348-ba0a-c8daddc49be7"
CAJEWF010000004.1	RepeatMasker	DNA/CMC	14790776	14792902	19552	+	.	ID="RND-6_FAMILY-3820";Tend="2993";Tstart="871";shortTE="F";uid="af3601ee-75d2-4a57-bcc7-051680c6f462"
CAJEWF010000004.1	RepeatMasker	Unknown	18417696	18417904	1528	+	.	ID="RND-1_FAMILY-620";Tend="1973";Tstart="1765";shortTE="F";uid="a585e38b-8725-43d6-98b3-d938fcc5d856"
CAJEWF010000004.1	RepeatMasker	Unknown	28523317	28523617	1720	+	.	ID="RND-1_FAMILY-233";Tend="1174";Tstart="887";shortTE="F";uid="4d7e2207-7894-49cc-9962-af585b953ef4"
CAJEWF010000004.1	RepeatMasker	Unknown	27996054	27996319	1746	+	.	ID="RND-3_FAMILY-258";Tend="1052";Tstart="772";shortTE="F";uid="0a5964f0-6e26-4519-b02f-d7720b1fb535"
CAJEWF010000004.1	RepeatMasker	DNA/hAT-Tip100	15161285	15161416	678	+	.	ID="RND-5_FAMILY-3189";Tend="1674";Tstart="1541";shortTE="F";uid="28092db7-d368-4ccb-af8e-f2708e02142c"
CAJEWF010000004.1	RepeatMasker	Unknown	20612426	20612766	1633	+	.	ID="RND-6_FAMILY-1777";Tend="1281";Tstart="882";shortTE="F";uid="5ae60bd4-8b92-45e5-8948-8cdb6ca5f7af"
CAJEWF010000004.1	RepeatMasker	DNA	24489875	24490080	499	+	.	ID="RND-5_FAMILY-630";Tend="1916";Tstart="1711";shortTE="F";uid="aab211bf-5103-480d-a10b-cb92aa6a9573"
CAJEWF010000004.1	RepeatMasker	Unknown	7335909	7336135	1450	+	.	ID="RND-5_FAMILY-2302";Tend="1183";Tstart="950";shortTE="F";uid="385a1c99-d416-4d96-84e8-a09ad18b08f2"
CAJEWF010000004.1	RepeatMasker	DNA/hAT-Tip100	19478699	19479504	2834	+	.	ID="RND-5_FAMILY-4888";Tend="1800";Tstart="1039";shortTE="F";uid="a1d66526-8f64-4cfc-95c4-75bf40a34c9e"
CAJEWF010000004.1	RepeatMasker	DNA/PIF-Spy	20476972	20477083	750	+	.	ID="RND-5_FAMILY-53";Tend="1060";Tstart="948";shortTE="F";uid="0f6699b8-5c18-49a9-a850-fe414d456236"
CAJEWF010000004.1	RepeatMasker	DNA/PIF-Harbinger	2524064	2524313	1669	+	.	ID="RND-4_FAMILY-1090";Tend="1438";Tstart="1189";shortTE="F";uid="c8cc3c55-ab9f-49e6-a9aa-f1070e2dd36d"
CAJEWF010000004.1	RepeatMasker	RC/Helitron	26267465	26267692	754	+	.	ID="RND-5_FAMILY-1779";Tend="1057";Tstart="812";shortTE="F";uid="3355ee32-791a-401b-82d6-8f52ea1ca84c"
CAJEWF010000004.1	RepeatMasker	Unknown	11285765	11287044	8840	+	.	ID="RND-6_FAMILY-5969";Tend="1505";Tstart="263";shortTE="F";uid="37bb8a2a-8b6e-43ec-a3d3-d17fbb148782"
CAJEWF010000004.1	RepeatMasker	Unknown	11402230	11402458	1396	+	.	ID="RND-1_FAMILY-250";Tend="1187";Tstart="955";shortTE="F";uid="40775914-52cb-4fa4-920b-d17825a86a08"
CAJEWF010000004.1	RepeatMasker	RC/Helitron	24395566	24395820	695	+	.	ID="RND-6_FAMILY-894";TEgroup="ctg_4%7CRND-6_FAMILY-894%7C8";Tend="1965";Tstart="1856";shortTE="T";uid="c8adeb29-a815-4161-97fb-6a4d6b26b62b"
CAJEWF010000004.1	RepeatMasker	LINE/RTE-BovB	11316919	11317243	866	+	.	ID="RND-1_FAMILY-596";Tend="4020";Tstart="3699";shortTE="F";uid="95a0edb0-c5a4-4e62-b5fd-806850c3275c"
CAJEWF010000004.1	RepeatMasker	DNA	22538046	22538286	900	+	.	ID="RND-5_FAMILY-971";Tend="1198";Tstart="959";shortTE="F";uid="74e1d267-10a3-49b2-b0a8-a42b7e66d403"
CAJEWF010000004.1	RepeatMasker	DNA/CMC-EnSpm	30398702	30398835	672	+	.	ID="RND-6_FAMILY-6392";Tend="827";Tstart="696";shortTE="F";uid="6192aa02-76b4-415a-894a-421870a401e6"
CAJEWF010000004.1	RepeatMasker	DNA	15909789	15910046	1390	+	.	ID="DNA-5_BTA";Tend="255";Tstart="1";shortTE="F";uid="88e5e2e1-d3fd-4ea3-929e-e056b0fc7347"
CAJEWF010000004.1	RepeatMasker	RC/Helitron	20624272	20624506	1110	+	.	ID="HELITRON-1N1_BTA";TEgroup="ctg_4%7CHELITRON-1N1_BTA%7C5";Tend="850";Tstart="5";shortTE="F";uid="ba7904d8-c3d8-4bb8-9968-f8a4911847e3"
CAJEWF010000004.1	RepeatMasker	DNA/Sola-2	24166184	24166565	3295	+	.	ID="RND-1_FAMILY-512";Tend="1131";Tstart="749";shortTE="F";uid="e064315b-cd89-4fa9-9ced-969a4618671d"
CAJEWF010000004.1	RepeatMasker	DNA	3809878	3810122	536	+	.	ID="RND-1_FAMILY-752";Tend="4930";Tstart="4694";shortTE="F";uid="1744013b-0d06-4f7e-a603-de1ac999d044"
CAJEWF010000004.1	RepeatMasker	DNA/hAT-hATm	2161110	2161275	555	+	.	ID="RND-1_FAMILY-539";Tend="3741";Tstart="3573";shortTE="F";uid="889d4a84-fdb3-42dd-9702-eba7bab87e5c"
CAJEWF010000004.1	RepeatMasker	DNA	21967539	21967798	1382	+	.	ID="RND-5_FAMILY-2645";Tend="1266";Tstart="1005";shortTE="F";uid="04db17a0-7b26-4ea4-963f-0474fcb3622b"
CAJEWF010000004.1	RepeatMasker	DNA/CMC-EnSpm	6954539	6954708	1020	+	.	ID="RND-6_FAMILY-1912";Tend="1122";Tstart="952";shortTE="F";uid="ca5f50d2-4246-4a37-8c84-86f0363927cf"
CAJEWF010000004.1	RepeatMasker	Unknown	13452816	13452980	606	+	.	ID="RND-5_FAMILY-2548";Tend="854";Tstart="692";shortTE="F";uid="776ff698-464b-4369-b85e-c927213de5e2"
CAJEWF010000004.1	RepeatMasker	DNA	14154405	14154660	1627	+	.	ID="DNA-10_BTA";Tend="257";Tstart="2";shortTE="F";uid="9b8010a7-91a4-4a38-b663-d244216cadc4"
CAJEWF010000004.1	RepeatMasker	DNA/CMC	28594527	28594633	438	+	.	ID="RND-1_FAMILY-3";Tend="1013";Tstart="914";shortTE="F";uid="d28ffb24-f591-4e8b-8f5a-2803ae7c4024"
CAJEWF010000004.1	RepeatMasker	DNA/CMC-Chapaev-3	11001211	11001531	2723	+	.	ID="RND-6_FAMILY-3220";Tend="560";Tstart="241";shortTE="F";uid="1dca9426-7dcf-4f2b-99d1-aaf52bc7a9b5"
CAJEWF010000004.1	RepeatMasker	DNA	5042167	5042433	1192	+	.	ID="RND-4_FAMILY-1880";Tend="1239";Tstart="956";shortTE="F";uid="643af640-0076-450b-bad0-617691391313"
CAJEWF010000004.1	RepeatMasker	DNA/TcMar-Tc1	10348174	10349108	616	+	.	ID="MARINER-13_RPR";Tend="1301";Tstart="403";shortTE="F";uid="772f91f4-ece7-43b2-9145-2b4424c66f14"
CAJEWF010000004.1	RepeatMasker	DNA	2221707	2221808	629	+	.	ID="RND-6_FAMILY-1167";Tend="2080";Tstart="1987";shortTE="F";uid="efcf8d3b-1415-4030-a481-930dec520e2d"
CAJEWF010000004.1	RepeatMasker	LTR/Gypsy	10213105	10213960	6664	+	.	ID="RND-5_FAMILY-400";Tend="1639";Tstart="784";shortTE="F";uid="598514b3-5266-45da-9c6d-bb4c296ca93f"
CAJEWF010000004.1	RepeatMasker	LTR/Gypsy	4754024	4754315	1406	+	.	ID="RND-3_FAMILY-29";Tend="1373";Tstart="1081";shortTE="F";uid="d441fbb0-6338-465d-87f8-88f46b27533b"
CAJEWF010000004.1	RepeatMasker	DNA/CMC-EnSpm	28250028	28250183	623	+	.	ID="RND-6_FAMILY-2124";Tend="1660";Tstart="1509";shortTE="F";uid="c0993739-a1e1-437e-9225-380402032f3a"
CAJEWF010000004.1	RepeatMasker	DNA	1143458	1143596	465	+	.	ID="RND-6_FAMILY-116";Tend="6631";Tstart="6483";shortTE="F";uid="41ba1274-16ab-4f34-8e7a-14da15456767"
CAJEWF010000004.1	RepeatMasker	Unknown	3186305	3186452	960	+	.	ID="RND-2_FAMILY-63";Tend="1034";Tstart="887";shortTE="F";uid="46fefed1-06ce-4b34-b49e-069bbd6618f0"
CAJEWF010000004.1	RepeatMasker	DNA	14706057	14706333	1272	+	.	ID="RND-3_FAMILY-135";Tend="1165";Tstart="874";shortTE="F";uid="6a2ba766-7832-4cb9-894c-59fb0fff0034"
CAJEWF010000004.1	RepeatMasker	LTR/Gypsy	14698289	14698738	1228	+	.	ID="RND-6_FAMILY-417";Tend="1401";Tstart="928";shortTE="F";uid="56f3d116-c23e-4a1e-8e76-52667a0b399f"
CAJEWF010000004.1	RepeatMasker	DNA/hAT-Tip100	6596065	6596321	1778	+	.	ID="RND-6_FAMILY-968";Tend="5448";Tstart="5198";shortTE="F";uid="658262d9-4841-429d-af09-15e774adf891"
CAJEWF010000004.1	RepeatMasker	RC/Helitron	27041283	27041519	1073	+	.	ID="RND-1_FAMILY-613";Tend="2065";Tstart="1828";shortTE="F";uid="c449cbf3-cae1-41a1-b5ad-dcb59219357f"
CAJEWF010000004.1	RepeatMasker	Unknown	23120427	23120697	1334	+	.	ID="RND-6_FAMILY-2207";Tend="1258";Tstart="941";shortTE="F";uid="8c55e553-40fb-434b-9e9c-88fefed213a9"
CAJEWF010000004.1	RepeatMasker	DNA/CMC-EnSpm	29236716	29236897	575	+	.	ID="RND-1_FAMILY-56";Tend="1149";Tstart="969";shortTE="F";uid="ba120dd1-12f7-43bc-9f0c-8c619d39d8e5"
CAJEWF010000004.1	RepeatMasker	Unknown	9300148	9300555	3503	+	.	ID="RND-5_FAMILY-914";Tend="1318";Tstart="910";shortTE="F";uid="7f3db9c7-5e52-4a4a-87e0-3f4e86ed3a2c"
CAJEWF010000004.1	RepeatMasker	DNA	5221952	5222115	578	+	.	ID="RND-5_FAMILY-149";Tend="1354";Tstart="1185";shortTE="F";uid="1840fe0b-2659-449f-8170-b7b2e4c5486a"
CAJEWF010000004.1	RepeatMasker	RC/Helitron	28669096	28669295	449	+	.	ID="RND-5_FAMILY-1779";Tend="1026";Tstart="817";shortTE="F";uid="9ace8c62-7c62-4841-ad10-d60d9948c878"
CAJEWF010000004.1	RepeatMasker	Unknown	15466002	15466235	1970	+	.	ID="RND-5_FAMILY-5725";Tend="1413";Tstart="1175";shortTE="F";uid="3384754b-a718-4b53-99ba-41c87c11e411"
CAJEWF010000004.1	RepeatMasker	Unknown	8732968	8733408	2870	+	.	ID="RND-6_FAMILY-1777";Tend="1284";Tstart="885";shortTE="F";uid="e3044454-24ff-4895-add8-46b9f0efe9a6"
CAJEWF010000004.1	RepeatMasker	DNA/CMC-EnSpm	2530114	2530582	2293	+	.	ID="RND-1_FAMILY-258";Tend="1175";Tstart="709";shortTE="F";uid="6ff1c9df-86e9-46b0-9e30-b2d0ba9d2636"
CAJEWF010000004.1	RepeatMasker	DNA/hAT-Tip100	23105323	23106262	8090	+	.	ID="RND-4_FAMILY-272";Tend="1812";Tstart="878";shortTE="F";uid="01fbe17d-8092-49f4-99bb-b847ca89a836"
CAJEWF010000004.1	RepeatMasker	Unknown	26053972	26054181	1011	+	.	ID="RND-4_FAMILY-384";Tend="1004";Tstart="805";shortTE="F";uid="01a3f88d-9bc4-47d4-8832-6f4c8c47b4cf"
CAJEWF010000004.1	RepeatMasker	LINE/I	18236665	18236781	616	+	.	ID="RND-6_FAMILY-4328";Tend="502";Tstart="377";shortTE="F";uid="7810d276-3312-4678-ad77-9e61c4f267c9"
CAJEWF010000004.1	RepeatMasker	DNA/PIF-Spy	17685826	17686052	412	+	.	ID="RND-6_FAMILY-9771";Tend="2747";Tstart="2523";shortTE="F";uid="7384c916-984f-4ea0-87a7-9521d906b995"
CAJEWF010000004.1	RepeatMasker	Unknown	24825254	24825623	1564	+	.	ID="RND-1_FAMILY-36";Tend="1210";Tstart="674";shortTE="F";uid="8067461a-c764-4625-9bc1-c9d51e31d915"
CAJEWF010000004.1	RepeatMasker	LTR/Gypsy	18758880	18759040	630	+	.	ID="RND-3_FAMILY-443";Tend="1294";Tstart="1136";shortTE="F";uid="bb1ea3ba-055b-4d26-b0da-d44e2e9b2da1"
CAJEWF010000004.1	RepeatMasker	Unknown	19710935	19711287	2215	+	.	ID="RND-5_FAMILY-1053";Tend="1185";Tstart="821";shortTE="F";uid="ff6a0764-ea1f-490c-8d46-82a067c8c1af"
CAJEWF010000004.1	RepeatMasker	DNA/hAT-hATm	21705937	21706199	2229	+	.	ID="RND-1_FAMILY-742";Tend="1185";Tstart="913";shortTE="F";uid="32919e3e-c29a-446f-a9ea-de9a4184e285"
CAJEWF010000004.1	RepeatMasker	LTR/Gypsy	29700863	29701002	500	+	.	ID="RND-5_FAMILY-4600";Tend="1236";Tstart="1097";shortTE="F";uid="cf6551df-65df-4945-82b4-dba5ee59586e"
CAJEWF010000004.1	RepeatMasker	RC/Helitron	25153254	25153421	600	+	.	ID="RND-1_FAMILY-463";Tend="3066";Tstart="2899";shortTE="F";uid="073eb69c-697c-4e19-bae9-f35c2f790fd6"
CAJEWF010000004.1	RepeatMasker	DNA/Academ-1	9902070	9902298	1889	+	.	ID="RND-6_FAMILY-2108";Tend="2257";Tstart="2029";shortTE="F";uid="cbc299ff-15eb-4c52-9a77-86a89034602c"
CAJEWF010000004.1	RepeatMasker	DNA/hAT?	31257093	31257365	2036	+	.	ID="RND-6_FAMILY-2385";Tend="1310";Tstart="1032";shortTE="F";uid="2264f543-a1b0-4bcd-9eab-bfa4063199ca"
CAJEWF010000004.1	RepeatMasker	DNA	4307784	4307921	628	+	.	ID="RND-6_FAMILY-1215";Tend="5639";Tstart="5502";shortTE="F";uid="14e3cb42-e3dd-4aa6-9ccb-8f214c9d9c22"
CAJEWF010000004.1	RepeatMasker	Unknown	22939290	22939483	805	+	.	ID="RND-1_FAMILY-279";Tend="1181";Tstart="989";shortTE="F";uid="1a0cdbbb-8ca2-4f24-a127-aeadc43ecf46"
CAJEWF010000004.1	RepeatMasker	Unknown	27573717	27573875	886	+	.	ID="RND-3_FAMILY-258";Tend="921";Tstart="762";shortTE="F";uid="dd779d98-f366-499b-977d-62e2e3266d65"
CAJEWF010000004.1	RepeatMasker	Unknown	30575786	30575965	554	+	.	ID="RND-5_FAMILY-981";Tend="1224";Tstart="990";shortTE="F";uid="0b6e6685-5173-4832-a8ba-7c2699040dca"
CAJEWF010000004.1	RepeatMasker	Unknown	26972741	26973051	1715	+	.	ID="RND-5_FAMILY-674";Tend="1102";Tstart="833";shortTE="F";uid="fa73a347-ed76-4d97-9296-581b329a6c52"
CAJEWF010000004.1	RepeatMasker	DNA	13562767	13564725	12973	+	.	ID="DNA-3_BTA";Tend="1977";Tstart="1";shortTE="F";uid="ebd4aa99-1d94-4d9c-9588-a5825bba4af2"
CAJEWF010000004.1	RepeatMasker	DNA/CMC-Chapaev-3	13063178	13063890	3230	+	.	ID="RND-6_FAMILY-30";TEgroup="ctg_4%7CRND-6_FAMILY-30%7C1";Tend="2343";Tstart="1393";shortTE="F";uid="8fe9b34d-9a4b-4ebd-925b-93b06f17ee59"
CAJEWF010000004.1	RepeatMasker	DNA/hAT?	13537016	13537139	728	+	.	ID="RND-5_FAMILY-1660";Tend="1127";Tstart="1000";shortTE="F";uid="40d89ec2-3af0-407f-bf16-1373b313dbe5"
CAJEWF010000004.1	RepeatMasker	Unknown	10456740	10458839	2354	+	.	ID="RND-1_FAMILY-868";TEgroup="ctg_4%7CRND-1_FAMILY-868%7C3";Tend="3008";Tstart="921";shortTE="F";uid="dfa78824-e191-4ec9-9c59-9485c4c072ea"
CAJEWF010000004.1	RepeatMasker	LTR/Gypsy	24547454	24547702	824	+	.	ID="RND-6_FAMILY-417";Tend="1165";Tstart="908";shortTE="F";uid="e3c12ec8-9c6b-40fc-a856-bd3fc17202c8"
CAJEWF010000004.1	RepeatMasker	DNA	31159970	31160099	953	+	.	ID="DNA4-17B_BTA";Tend="130";Tstart="1";shortTE="F";uid="e55f8aa8-4898-4547-9d93-ca9b334c67f0"
CAJEWF010000004.1	RepeatMasker	Unknown	22420608	22421147	4787	+	.	ID="RND-1_FAMILY-278";Tend="1368";Tstart="829";shortTE="F";uid="dc10ded8-0a6c-4594-b88f-112792dc7817"
CAJEWF010000004.1	RepeatMasker	LINE/I	2275604	2276062	3517	+	.	ID="NIMB-4_BTA";Tend="1750";Tstart="1290";shortTE="F";uid="ea7598de-cb1e-4c97-b865-16bf4a13a551"
CAJEWF010000004.1	RepeatMasker	Unknown	4649060	4649383	1496	+	.	ID="RND-6_FAMILY-1247";Tend="1292";Tstart="958";shortTE="F";uid="5448db51-d2c0-494d-997c-c4adf9bebc4d"
CAJEWF010000004.1	RepeatMasker	DNA/hAT-Tip100	9611236	9611374	649	+	.	ID="RND-6_FAMILY-1257";Tend="1257";Tstart="1112";shortTE="F";uid="fac0447f-2a03-4807-8285-27b817ec7dfc"
CAJEWF010000004.1	RepeatMasker	Unknown	20326442	20326566	586	+	.	ID="RND-1_FAMILY-78";Tend="1079";Tstart="955";shortTE="F";uid="1301f8d4-93f4-49b5-a443-18d5702aaad1"
CAJEWF010000004.1	RepeatMasker	DNA/PIF-Harbinger	2671915	2672059	859	+	.	ID="RND-4_FAMILY-1090";Tend="1122";Tstart="977";shortTE="F";uid="0519c36f-1657-4c53-9dec-2c8532aae888"
CAJEWF010000004.1	RepeatMasker	DNA	14772434	14772898	679	+	.	ID="RND-1_FAMILY-23";Tend="7886";Tstart="7400";shortTE="F";uid="443dc119-7f4f-4e9c-b2f7-51cc521589fc"
CAJEWF010000004.1	RepeatMasker	DNA/CMC-EnSpm	30002084	30002216	945	+	.	ID="RND-6_FAMILY-6392";Tend="827";Tstart="696";shortTE="F";uid="95d8b11c-5f4e-45df-bf90-6fd2dff64942"
CAJEWF010000004.1	RepeatMasker	DNA	10776069	10777719	7235	+	.	ID="DNA-3_BTA";TEgroup="ctg_4%7CDNA-3_BTA%7C1";Tend="1968";Tstart="788";shortTE="F";uid="a69c7d12-23f5-4b7f-81fc-d4cc59dc3599"
CAJEWF010000004.1	RepeatMasker	LINE/CR1	29710789	29713560	17453	+	.	ID="RND-6_FAMILY-3158";Tend="3050";Tstart="680";shortTE="F";uid="9e74d0ed-f7c5-44c2-ad16-0de9b44a6de6"
CAJEWF010000004.1	RepeatMasker	DNA/TcMar-Tc1	7114195	7114376	1099	+	.	ID="MARINER-N1_BTA";Tend="185";Tstart="1";shortTE="F";uid="2b07a240-a784-4e34-940f-6afca273028f"
CAJEWF010000004.1	RepeatMasker	DNA/hAT-Tip100	29814617	29814951	2617	+	.	ID="HAT-N7_BTA";Tend="1108";Tstart="773";shortTE="F";uid="b9cb0086-fbdd-4c04-a44f-582b08a1da79"
CAJEWF010000004.1	RepeatMasker	DNA	19103995	19104235	1703	+	.	ID="DNA-3_BTA";Tend="1977";Tstart="1729";shortTE="F";uid="694bc0a3-0fb1-4496-80c8-beeeaef2e74e"
CAJEWF010000004.1	RepeatMasker	Unknown	21291015	21291214	838	+	.	ID="RND-6_FAMILY-5687";Tend="1183";Tstart="958";shortTE="F";uid="9a4b2853-0a31-4453-a610-963e9fd63261"
CAJEWF010000004.1	RepeatMasker	DNA	9848221	9848715	4348	+	.	ID="RND-5_FAMILY-244";Tend="1279";Tstart="784";shortTE="F";uid="d71e27c5-6e1b-49db-842a-c201f9048557"
CAJEWF010000004.1	RepeatMasker	DNA/CMC-Chapaev-3	25001278	25001566	2171	+	.	ID="RND-6_FAMILY-649";Tend="3220";Tstart="2932";shortTE="F";uid="38ea22ce-2168-491b-a4fe-440f99fd7dff"
CAJEWF010000004.1	RepeatMasker	DNA/hAT-Tip100	30578788	30579037	1661	+	.	ID="RND-6_FAMILY-6685";Tend="1078";Tstart="829";shortTE="F";uid="77d83626-f7ca-4217-beae-f3bc099714c4"
CAJEWF010000004.1	RepeatMasker	DNA/CMC	20528291	20528516	1866	+	.	ID="RND-5_FAMILY-957";Tend="1087";Tstart="860";shortTE="F";uid="b64f62f5-4dcd-46ed-b4ee-ecbc14a149c5"
CAJEWF010000004.1	RepeatMasker	Unknown	14924947	14925083	541	+	.	ID="RND-1_FAMILY-78";Tend="1082";Tstart="945";shortTE="F";uid="0e84af05-31f1-417e-b32e-e31c35b07450"
CAJEWF010000004.1	RepeatMasker	DNA	20652849	20653046	963	+	.	ID="RND-2_FAMILY-23";Tend="1115";Tstart="918";shortTE="F";uid="959fca40-6f12-49e2-9a76-4fcbc6306138"
CAJEWF010000004.1	RepeatMasker	DNA/CMC	524810	525032	1774	+	.	ID="ENSPM-N1_BTA";Tend="228";Tstart="1";shortTE="F";uid="dfb2760f-690b-4fbb-a648-7ae3d3be8380"
CAJEWF010000004.1	RepeatMasker	DNA	25972247	25972460	878	+	.	ID="dna-5_bta";Tend="161";Tstart="2";shortTE="F";uid="fbac951c-4154-408a-8f70-770983ec1861"
CAJEWF010000004.1	RepeatMasker	Unknown	507356	507654	894	+	.	ID="RND-1_FAMILY-36";Tend="1257";Tstart="952";shortTE="F";uid="8e91f357-ebcf-45e0-8f77-f97bd4cacda0"
CAJEWF010000004.1	RepeatMasker	DNA/PIF-Spy	10714634	10714940	958	+	.	ID="RND-1_FAMILY-597";Tend="1150";Tstart="846";shortTE="F";uid="0ea3a44a-97e7-4568-89e5-33c1b93ad589"
CAJEWF010000004.1	RepeatMasker	DNA	26800853	26801484	1457	+	.	ID="RND-6_FAMILY-467";TEgroup="ctg_4%7CRND-6_FAMILY-467%7C4";Tend="3987";Tstart="3645";shortTE="F";uid="f02f4b6c-0ab0-49a0-b096-b9184612e8aa"
CAJEWF010000004.1	RepeatMasker	LINE/Dong-R4	25484735	25484884	417	+	.	ID="RND-6_FAMILY-3226";Tend="2071";Tstart="1920";shortTE="F";uid="190c3375-5128-4dad-8fb4-f9c696ca1fc4"
CAJEWF010000004.1	RepeatMasker	DNA/PIF-Spy	8822804	8823389	3084	+	.	ID="RND-1_FAMILY-472";Tend="1573";Tstart="998";shortTE="F";uid="9a9634e7-eb0c-4d82-add9-2b7e7cdfb3ce"
CAJEWF010000004.1	RepeatMasker	RC/Helitron	5109668	5109913	1773	+	.	ID="RND-5_FAMILY-1779";Tend="1059";Tstart="814";shortTE="F";uid="850af4ac-ad93-4d5a-a8e9-f043046cc231"
CAJEWF010000004.1	RepeatMasker	RC/Helitron	5182757	5183220	1524	+	.	ID="RND-4_FAMILY-1349";Tend="1982";Tstart="1521";shortTE="F";uid="e93418da-e4d9-4ad1-b34d-2b5973d6729c"
CAJEWF010000004.1	RepeatMasker	Unknown	13047331	13047595	1683	+	.	ID="RND-6_FAMILY-13680";Tend="2555";Tstart="2286";shortTE="F";uid="b01fcc08-b1fe-49ab-9350-a4ea7a4042be"
CAJEWF010000004.1	RepeatMasker	DNA	15493284	15493505	922	+	.	ID="RND-4_FAMILY-1065";Tend="1201";Tstart="982";shortTE="F";uid="685603d9-3a5c-4f50-af5c-e19db4233a35"
CAJEWF010000004.1	RepeatMasker	Unknown	27857170	27857534	838	+	.	ID="RND-5_FAMILY-114";Tend="1280";Tstart="914";shortTE="F";uid="5b1336b4-4f37-47c1-a16d-46d69b7a3069"
CAJEWF010000004.1	RepeatMasker	DNA/Kolobok-T2	11371667	11372648	7543	+	.	ID="RND-1_FAMILY-395";Tend="1994";Tstart="966";shortTE="F";uid="93f6c2bc-eb2e-4ddc-b0d7-abc84a32896d"
CAJEWF010000004.1	RepeatMasker	LTR/Gypsy	8878532	8878824	779	+	.	ID="RND-4_FAMILY-31";Tend="1781";Tstart="1496";shortTE="F";uid="9eb8345d-b3fe-4fb5-9261-a4f50ef2afb9"
CAJEWF010000004.1	RepeatMasker	DNA/TcMar-Tc1	13308912	13309356	3396	+	.	ID="RND-1_FAMILY-170";Tend="1359";Tstart="923";shortTE="F";uid="4bba3fab-6afd-407d-b171-cc53b85491d7"
CAJEWF010000004.1	RepeatMasker	DNA/CMC-Transib	21038133	21038306	1305	+	.	ID="RND-5_FAMILY-2303";Tend="932";Tstart="759";shortTE="F";uid="d62b1a65-4750-4932-be6d-234e6bdfd1e3"
CAJEWF010000004.1	RepeatMasker	DNA	22901725	22901847	935	+	.	ID="RND-5_FAMILY-1857";Tend="4710";Tstart="4587";shortTE="F";uid="c6ba5b69-71ff-4153-8ae2-2e74417e607e"
CAJEWF010000004.1	RepeatMasker	DNA/CMC-EnSpm	1150525	1150657	641	+	.	ID="RND-6_FAMILY-6392";Tend="829";Tstart="697";shortTE="F";uid="3c1dce60-d43d-4a68-989c-551f3dd85566"
CAJEWF010000004.1	RepeatMasker	LTR/Gypsy	25777218	25777479	1899	+	.	ID="RND-6_FAMILY-6215";Tend="1236";Tstart="975";shortTE="F";uid="78850edd-f215-47b7-9830-93b2dafa9cf3"
CAJEWF010000004.1	RepeatMasker	Unknown	8718227	8718591	1640	+	.	ID="RND-4_FAMILY-315";Tend="1257";Tstart="908";shortTE="F";uid="1eae26f7-c122-4717-96c4-a64a64be4605"
CAJEWF010000004.1	RepeatMasker	DNA/CMC	8523839	8524050	1805	+	.	ID="RND-1_FAMILY-383";Tend="1073";Tstart="862";shortTE="F";uid="0f1bd030-544b-4713-811f-0d88130f538c"
CAJEWF010000004.1	RepeatMasker	DNA/hAT-Tip100	15816436	15817314	728	+	.	ID="RND-5_FAMILY-4888";TEgroup="ctg_4%7CRND-5_FAMILY-4888%7C6";Tend="1734";Tstart="1052";shortTE="F";uid="b336e98f-243c-4b1c-b982-9881f1e5a613"
CAJEWF010000004.1	RepeatMasker	DNA/hAT-hATm	26065517	26065806	1499	+	.	ID="RND-6_FAMILY-3473";Tend="2286";Tstart="1980";shortTE="F";uid="2f029d98-ed09-4e1f-ac87-e1f668b62667"
CAJEWF010000004.1	RepeatMasker	DNA/CMC-Transib	19957826	19957944	784	+	.	ID="RND-5_FAMILY-2303";Tend="929";Tstart="799";shortTE="F";uid="659e33e1-f351-466a-84ff-9f7dde9c61d6"
CAJEWF010000004.1	RepeatMasker	DNA	23504784	23505284	4100	+	.	ID="DNA-1_BTA";Tend="504";Tstart="1";shortTE="F";uid="b9ecd325-25bb-43fd-aaa2-8a7b503f9d4d"
CAJEWF010000004.1	RepeatMasker	LTR/Gypsy	26760547	26760820	1710	+	.	ID="RND-6_FAMILY-43";Tend="1192";Tstart="917";shortTE="F";uid="8a28fc5f-8e91-473d-b06c-898bd9328648"
CAJEWF010000004.1	RepeatMasker	LINE/L2	14906455	14906729	1794	+	.	ID="RND-1_FAMILY-164";Tend="1191";Tstart="916";shortTE="F";uid="55d98492-1b70-444a-915f-e08922c24cca"
CAJEWF010000004.1	RepeatMasker	Unknown	26745831	26746115	2047	+	.	ID="RND-1_FAMILY-695";Tend="1172";Tstart="880";shortTE="F";uid="3b5db4e1-67c3-445f-8b54-db1e8672b5fa"
CAJEWF010000004.1	RepeatMasker	Unknown	24841905	24842184	1909	+	.	ID="RND-6_FAMILY-595";Tend="1131";Tstart="843";shortTE="F";uid="859d73eb-9824-4e5b-97e1-4731ab24739e"
CAJEWF010000004.1	RepeatMasker	DNA/hAT?	28416215	28416432	1078	+	.	ID="HAT-N6_BTA";Tend="217";Tstart="1";shortTE="F";uid="c8106dd2-0aab-4ce2-8caf-b5c6da5884fa"
CAJEWF010000004.1	RepeatMasker	LINE/L2	30830944	30831094	786	+	.	ID="RND-5_FAMILY-4972";Tend="1131";Tstart="981";shortTE="F";uid="6258a0b0-f482-465a-8a41-abc9ab1075ac"
CAJEWF010000004.1	RepeatMasker	DNA/hAT-Tip100	367680	367963	907	+	.	ID="RND-4_FAMILY-1987";TEgroup="ctg_4%7CRND-4_FAMILY-1987%7C1";Tend="1356";Tstart="766";shortTE="F";uid="042dfbe0-0663-4125-a60e-9a9679fe2042"
CAJEWF010000004.1	RepeatMasker	DNA	5186408	5186683	1806	+	.	ID="DNA-11_BTA";Tend="551";Tstart="275";shortTE="F";uid="e78446d4-e751-466c-97a3-4fd25c0f7958"
CAJEWF010000004.1	RepeatMasker	DNA/CMC	20394510	20394716	1677	+	.	ID="ENSPM-N2_BTA";Tend="212";Tstart="6";shortTE="F";uid="319f2ee9-8d4e-40f6-8eb9-4b6bd57a7396"
CAJEWF010000004.1	RepeatMasker	Unknown	30813632	30813792	931	+	.	ID="RND-2_FAMILY-63";Tend="1032";Tstart="870";shortTE="F";uid="e1574278-d33f-4613-b8d7-b2cc2e95c8bd"
CAJEWF010000004.1	RepeatMasker	Unknown	14511720	14511845	418	+	.	ID="RND-6_FAMILY-607";Tend="2401";Tstart="2275";shortTE="F";uid="65a81129-5ce0-43ab-8985-e7836c8fe977"
CAJEWF010000004.1	RepeatMasker	Unknown	30521121	30521398	1616	+	.	ID="RND-1_FAMILY-36";Tend="1227";Tstart="952";shortTE="F";uid="0622d8ae-92dc-406a-b0d8-f9dd3d0a55a3"
CAJEWF010000004.1	RepeatMasker	Unknown	20127616	20127875	1658	+	.	ID="RND-1_FAMILY-253";Tend="1132";Tstart="875";shortTE="F";uid="18d0be36-1d32-4002-94a4-fa0aa5f36d71"
CAJEWF010000004.1	RepeatMasker	DNA/Sola-2	30496718	30497507	7215	+	.	ID="RND-6_FAMILY-871";Tend="1531";Tstart="742";shortTE="F";uid="f6e61a48-4fa5-4975-b8f4-133b247884d2"
CAJEWF010000004.1	RepeatMasker	Unknown	16614546	16615155	3106	+	.	ID="RND-4_FAMILY-230";Tend="1285";Tstart="692";shortTE="F";uid="ba4f96c1-12bb-49ce-a672-015dc94c9cf9"
CAJEWF010000004.1	RepeatMasker	DNA/PIF-Spy	4655134	4655902	1545	+	.	ID="RND-6_FAMILY-964";Tend="1660";Tstart="935";shortTE="F";uid="e10fa04e-06aa-4c2f-a8b6-51f76133642b"
CAJEWF010000004.1	RepeatMasker	DNA/Academ-1	13580759	13581779	5440	+	.	ID="RND-6_FAMILY-571";Tend="3673";Tstart="2671";shortTE="F";uid="38613929-caa6-427f-8499-e387928c0be5"
CAJEWF010000004.1	RepeatMasker	Unknown	2591917	2592177	1171	+	.	ID="RND-1_FAMILY-36";Tend="1203";Tstart="945";shortTE="F";uid="e0bcbc6a-8afd-421e-808c-f45df4e69fe0"
CAJEWF010000004.1	RepeatMasker	Unknown	29449143	29449369	1297	+	.	ID="RND-5_FAMILY-777";Tend="1161";Tstart="940";shortTE="F";uid="2773f04d-d1a1-4954-9d9f-f6c099900e41"
CAJEWF010000004.1	RepeatMasker	LTR/Gypsy	2709496	2709747	679	+	.	ID="RND-6_FAMILY-1646";Tend="977";Tstart="726";shortTE="F";uid="cc1abc5d-2701-4ece-871a-07e4d10d5d9c"
CAJEWF010000004.1	RepeatMasker	Unknown	31668820	31669078	1949	+	.	ID="RND-1_FAMILY-695";Tend="1172";Tstart="915";shortTE="F";uid="1dfc676a-e3f9-4ac0-a07c-3ccf0ca54f74"
CAJEWF010000004.1	RepeatMasker	DNA/Kolobok	26671169	26671392	672	+	.	ID="RND-6_FAMILY-1166";Tend="1810";Tstart="1574";shortTE="F";uid="7b4a2453-7f43-4ab4-9c7e-cf7fc822d125"
CAJEWF010000004.1	RepeatMasker	DNA	18416813	18417067	1116	+	.	ID="DNA-5_BTA";Tend="255";Tstart="1";shortTE="F";uid="5dc0054c-eae2-4c2c-85bd-9a39667a4df4"
CAJEWF010000004.1	RepeatMasker	LTR/Gypsy	19299036	19299294	1132	+	.	ID="RND-6_FAMILY-417";Tend="1186";Tstart="926";shortTE="F";uid="f12f4207-44fc-427f-8e6b-d8396862277a"
CAJEWF010000004.1	RepeatMasker	DNA/CMC-EnSpm	29431413	29431550	616	+	.	ID="rnd-6_family-813";Tend="1119";Tstart="1000";shortTE="F";uid="e1b012b0-a679-4b12-af5d-dbb8564a0d9b"
CAJEWF010000004.1	RepeatMasker	DNA	28100644	28100769	1015	+	.	ID="DNA4-17B_BTA";Tend="276";Tstart="151";shortTE="F";uid="afb1024d-4321-4267-9155-0ed5bcbb276c"
CAJEWF010000004.1	RepeatMasker	DNA/CMC-EnSpm	8812995	8813247	1458	+	.	ID="RND-6_FAMILY-7144";Tend="1229";Tstart="967";shortTE="F";uid="4d2aacaf-7b1c-49b7-8c3a-42ed8d4097fe"
CAJEWF010000004.1	RepeatMasker	DNA/Sola-2	11240260	11241330	9100	+	.	ID="RND-5_FAMILY-31";Tend="1823";Tstart="758";shortTE="F";uid="1bbaa97e-5ee5-42c0-8bc3-cf7503ff7fc0"
CAJEWF010000004.1	RepeatMasker	Unknown	11368034	11368246	1389	+	.	ID="RND-1_FAMILY-927";Tend="808";Tstart="599";shortTE="F";uid="c3b724b2-bada-4b4c-85df-8f6e8ad9f989"
CAJEWF010000004.1	RepeatMasker	Unknown	18688141	18688802	3613	+	.	ID="RND-6_FAMILY-2397";Tend="1531";Tstart="901";shortTE="F";uid="376c597f-31a3-4009-93c9-5575c3525156"
CAJEWF010000004.1	RepeatMasker	Unknown	13053362	13053566	1510	+	.	ID="RND-6_FAMILY-13680";Tend="2755";Tstart="2551";shortTE="F";uid="36c16e9d-c5aa-43c6-9fa9-ad8546971738"
CAJEWF010000004.1	RepeatMasker	Unknown	406859	407111	1555	+	.	ID="RND-1_FAMILY-556";Tend="1184";Tstart="932";shortTE="F";uid="f1b85699-ce3b-4fce-ae97-8739025e61ed"
CAJEWF010000004.1	RepeatMasker	Unknown	4333839	4334113	471	+	.	ID="RND-1_FAMILY-666";Tend="1689";Tstart="1419";shortTE="F";uid="2afca847-88dd-4c41-9872-5b6e991dbc4c"
CAJEWF010000004.1	RepeatMasker	Unknown	20578090	20578574	4239	+	.	ID="RND-1_FAMILY-399";Tend="1384";Tstart="900";shortTE="F";uid="01527c2e-83eb-46c4-8911-f5b16b4ffa6c"
CAJEWF010000004.1	RepeatMasker	DNA/hAT-Tip100	30875561	30875669	449	+	.	ID="RND-5_FAMILY-4888";Tend="1191";Tstart="1084";shortTE="F";uid="ff557b8f-ff5b-4315-8199-89fe2b85da70"
CAJEWF010000004.1	RepeatMasker	Unknown	24866754	24867028	1407	+	.	ID="RND-6_FAMILY-1752";Tend="1260";Tstart="963";shortTE="F";uid="60472255-3bcb-412b-9170-052563aefa93"
CAJEWF010000004.1	RepeatMasker	LINE/I	23616737	23616987	1503	+	.	ID="RND-6_FAMILY-27";Tend="1191";Tstart="929";shortTE="F";uid="5fed05f8-22fb-4843-867a-17f0bf985c7f"
CAJEWF010000004.1	RepeatMasker	Unknown	19676415	19676654	1255	+	.	ID="RND-1_FAMILY-36";Tend="1207";Tstart="966";shortTE="F";uid="4fd058d7-a1f0-46a4-872d-8abba71722ad"
CAJEWF010000004.1	RepeatMasker	LTR/Gypsy	4972870	4973004	616	+	.	ID="RND-5_FAMILY-4600";Tend="1093";Tstart="957";shortTE="F";uid="8b40505b-59a9-4d1d-87b7-6d2afbd84c0b"
CAJEWF010000004.1	RepeatMasker	DNA/CMC-EnSpm	14530722	14530871	486	+	.	ID="RND-6_FAMILY-2037";TEgroup="ctg_4%7CRND-6_FAMILY-2037%7C3";Tend="1401";Tstart="1253";shortTE="T";uid="8bdb15a0-fb66-4ace-8f4d-360eabb5e5e4"
CAJEWF010000004.1	RepeatMasker	DNA/CMC-Chapaev-3	22171534	22171662	703	+	.	ID="RND-6_FAMILY-3220";Tend="4287";Tstart="4157";shortTE="F";uid="33d4a9df-2571-4d95-ae94-107854803b6f"
CAJEWF010000004.1	RepeatMasker	DNA	2976300	2976552	1337	+	.	ID="DNA-11_BTA";Tend="275";Tstart="1";shortTE="F";uid="121cd46b-0b02-4efe-b247-060b5f266be9"
CAJEWF010000004.1	RepeatMasker	DNA/CMC-EnSpm	27720546	27720693	934	+	.	ID="RND-6_FAMILY-6354";Tend="1907";Tstart="1768";shortTE="F";uid="5e2ecc41-a96f-441b-8745-239644690111"
CAJEWF010000004.1	RepeatMasker	DNA/hAT-Tip100	24059765	24059894	666	+	.	ID="RND-5_FAMILY-3189";Tend="1668";Tstart="1540";shortTE="F";uid="19a532e4-b348-407f-b5dd-8df27035eda3"
CAJEWF010000004.1	RepeatMasker	DNA	6952999	6953308	1116	+	.	ID="RND-6_FAMILY-26";Tend="1293";Tstart="1001";shortTE="F";uid="f164162a-a88f-40ba-9708-5225cbe13e43"
CAJEWF010000004.1	RepeatMasker	RC/Helitron	10294220	10294878	4430	+	.	ID="HELITRON-N3_BTA";Tend="889";Tstart="281";shortTE="F";uid="907bae7d-505b-48de-959e-c9ec1c6c10e4"
CAJEWF010000004.1	RepeatMasker	DNA	16241909	16242122	1218	+	.	ID="DNA-5_BTA";Tend="255";Tstart="46";shortTE="F";uid="4bc2c153-2b8f-42be-ae75-5a966d590c2d"
CAJEWF010000004.1	RepeatMasker	DNA/CMC-EnSpm	6146130	6146258	835	+	.	ID="RND-5_FAMILY-135";Tend="1065";Tstart="921";shortTE="F";uid="8fdce12e-a4a7-4973-ac97-5e49be4b73f7"
CAJEWF010000004.1	RepeatMasker	DNA/PIF-Harbinger	3706607	3706860	1428	+	.	ID="RND-4_FAMILY-1090";Tend="1203";Tstart="950";shortTE="F";uid="9befd2da-5d4d-45fb-ba0e-ff8e8ad399a3"
CAJEWF010000004.1	RepeatMasker	Unknown	28566181	28566435	1337	+	.	ID="RND-1_FAMILY-36";Tend="1209";Tstart="947";shortTE="F";uid="81308c06-a8c8-4ca0-bf86-410f3d365a28"
CAJEWF010000004.1	RepeatMasker	DNA/hAT-Tip100	6411638	6411899	1799	+	.	ID="RND-6_FAMILY-968";Tend="5454";Tstart="5188";shortTE="F";uid="51d7fc8e-ad29-4a3c-af52-28a23cc70f13"
CAJEWF010000004.1	RepeatMasker	DNA	18710775	18711150	1820	+	.	ID="DNA-10_BTA";Tend="433";Tstart="1";shortTE="F";uid="496b04bc-987f-4176-8aa5-9f578afeb3b7"
CAJEWF010000004.1	RepeatMasker	DNA/CMC-EnSpm	3294791	3294951	993	+	.	ID="RND-6_FAMILY-1912";Tend="1114";Tstart="953";shortTE="F";uid="55d82629-62f7-44fd-96ff-163cb518c9ed"
CAJEWF010000004.1	RepeatMasker	DNA	6850708	6850962	1962	+	.	ID="DNA-5_BTA";Tend="255";Tstart="2";shortTE="F";uid="578e81cf-4f63-455f-998f-2bd0dc92ea23"
CAJEWF010000004.1	RepeatMasker	DNA/PIF-Harbinger	6202529	6202796	1862	+	.	ID="RND-4_FAMILY-1090";Tend="1454";Tstart="1188";shortTE="F";uid="f6e2a0c3-6f3b-414e-aee8-1c0e0e137c06"
CAJEWF010000004.1	RepeatMasker	LTR/Gypsy	29698165	29698663	2844	+	.	ID="RND-5_FAMILY-1051";Tend="1452";Tstart="936";shortTE="F";uid="4545323b-3d3a-4201-be44-9ca9b38864cc"
CAJEWF010000004.1	RepeatMasker	Unknown	12025063	12025548	4521	+	.	ID="RND-1_FAMILY-399";Tend="1385";Tstart="900";shortTE="F";uid="2f9e6f68-2c97-48a0-9234-6955d00bb69b"
CAJEWF010000004.1	RepeatMasker	DNA/TcMar-Tc4	11137138	11137972	1035	+	.	ID="mariner3-3_lmi";Tend="2643";Tstart="1858";shortTE="F";uid="1266583d-dcc8-4252-9b9a-5593beea9748"
CAJEWF010000004.1	RepeatMasker	DNA	30600898	30601021	990	+	.	ID="DNA4-17B_BTA";Tend="276";Tstart="153";shortTE="F";uid="7dd6f7a8-188c-44eb-870b-e89123381dd4"
CAJEWF010000004.1	RepeatMasker	DNA	11965068	11968289	24282	+	.	ID="RND-5_FAMILY-244";Tend="6758";Tstart="3548";shortTE="F";uid="53ab62f1-91ea-4ee2-9c11-0098d5bbea2d"
CAJEWF010000004.1	RepeatMasker	DNA/TcMar-Tigger	5589834	5590061	1527	+	.	ID="RND-1_FAMILY-236";Tend="1155";Tstart="916";shortTE="F";uid="91cf275f-021d-49c2-bf41-20f0f6681dcf"
CAJEWF010000004.1	RepeatMasker	Unknown	15704095	15704479	507	+	.	ID="RND-4_FAMILY-1621";Tend="1189";Tstart="868";shortTE="F";uid="147e0ca3-6d0e-4947-b082-0427f82b03cc"
CAJEWF010000004.1	RepeatMasker	LINE/RTE-BovB	29863890	29864029	460	+	.	ID="RND-5_FAMILY-771";Tend="3993";Tstart="3846";shortTE="F";uid="ba7c91ea-ed5a-4d25-8dc5-4b4ceb03b8b2"
CAJEWF010000004.1	RepeatMasker	DNA/hAT-hATm	6217981	6218251	1684	+	.	ID="RND-6_FAMILY-7639";Tend="2550";Tstart="2282";shortTE="F";uid="c301a6d2-1f79-407a-a033-ef1258897b62"
CAJEWF010000004.1	RepeatMasker	Unknown	3451207	3451359	878	+	.	ID="RND-5_FAMILY-38";Tend="1107";Tstart="954";shortTE="F";uid="3d82682d-ada5-4e41-b43c-e779540174a4"
CAJEWF010000004.1	RepeatMasker	Unknown	4927766	4927996	1031	+	.	ID="RND-1_FAMILY-131";Tend="1157";Tstart="954";shortTE="F";uid="cd7a65c9-bd91-4605-88cc-0efb4f8d6425"
CAJEWF010000004.1	RepeatMasker	DNA/Sola-1	3197813	3198108	1659	+	.	ID="RND-5_FAMILY-2241";Tend="1203";Tstart="906";shortTE="F";uid="4a12f306-310c-44bf-ac01-ad4d1815ccc1"
CAJEWF010000004.1	RepeatMasker	DNA/CMC-EnSpm	16135167	16135281	506	+	.	ID="RND-6_FAMILY-6392";Tend="818";Tstart="701";shortTE="F";uid="5b1f970f-3194-4b95-be7d-19ba009316d0"
CAJEWF010000004.1	RepeatMasker	DNA	5901236	5901459	1041	+	.	ID="RND-3_FAMILY-152";Tend="1224";Tstart="993";shortTE="F";uid="f5da6973-3628-4a6b-8fbc-d1749519eff7"
CAJEWF010000004.1	RepeatMasker	DNA/CMC	1062965	1063157	1103	+	.	ID="ENSPM-N2_BTA";Tend="204";Tstart="1";shortTE="F";uid="128ba781-e90a-4f37-ba42-09720c4ec65e"
CAJEWF010000004.1	RepeatMasker	LINE/RTE-BovB	25171722	25171972	1033	+	.	ID="RND-6_FAMILY-7272";Tend="4006";Tstart="3774";shortTE="F";uid="9c99ec77-21bf-4fc3-9d08-13913544b5e4"
CAJEWF010000004.1	RepeatMasker	Unknown	13665989	13666387	3383	+	.	ID="RND-5_FAMILY-914";Tend="1308";Tstart="910";shortTE="F";uid="2bbca430-f453-417e-8bb3-a85ebed5182d"
CAJEWF010000004.1	RepeatMasker	DNA	31211303	31211558	1511	+	.	ID="DNA-5_BTA";Tend="255";Tstart="1";shortTE="F";uid="0dfa0def-6091-4c78-a4eb-10e3e6364244"
CAJEWF010000004.1	RepeatMasker	DNA/hAT?	19104287	19104531	1000	+	.	ID="RND-6_FAMILY-2283";Tend="1333";Tstart="1095";shortTE="F";uid="d2492242-fdea-488c-8661-933def02992e"
CAJEWF010000004.1	RepeatMasker	DNA	14049490	14049748	732	+	.	ID="DNA-5_BTA";Tend="255";Tstart="4";shortTE="F";uid="1e7ee9e9-df1b-43c0-985b-844807decb72"
CAJEWF010000004.1	RepeatMasker	Unknown	13758284	13758745	3296	+	.	ID="RND-1_FAMILY-399";Tend="1381";Tstart="898";shortTE="F";uid="c15eecc6-13a5-409a-b45f-cc1401ddceb6"
CAJEWF010000004.1	RepeatMasker	DNA/hAT?	10916141	10916578	2068	+	.	ID="RND-6_FAMILY-1317";Tend="1374";Tstart="926";shortTE="F";uid="ece363eb-abb4-48dc-9ce0-d9cac38b610f"
CAJEWF010000004.1	RepeatMasker	LINE/I-Jockey	4070865	4071178	1801	+	.	ID="RND-1_FAMILY-240";Tend="1224";Tstart="913";shortTE="F";uid="2017b6fa-c224-4acf-99df-0f391c566a4a"
CAJEWF010000004.1	RepeatMasker	Unknown	14604981	14605132	665	+	.	ID="RND-1_FAMILY-27";Tend="1057";Tstart="906";shortTE="F";uid="6d2493da-b9ba-413f-9dfa-662683916045"
CAJEWF010000004.1	RepeatMasker	LTR/Gypsy	3292023	3292271	1481	+	.	ID="RND-5_FAMILY-1051";Tend="1450";Tstart="1196";shortTE="F";uid="b4fdb7ff-4549-47d6-9e1b-9eb5728bccfd"
CAJEWF010000004.1	RepeatMasker	DNA	7287428	7287850	3092	+	.	ID="DNA-1_BTA";Tend="504";Tstart="79";shortTE="F";uid="ae12a55c-3b93-4672-9866-c6f03b37db91"
CAJEWF010000004.1	RepeatMasker	DNA/Academ-1	12100356	12100597	1724	+	.	ID="RND-1_FAMILY-661";Tend="2120";Tstart="1877";shortTE="F";uid="d75110e0-ff13-4299-afbc-52b83a2d9eba"
CAJEWF010000004.1	RepeatMasker	DNA	14146838	14146943	556	+	.	ID="rnd-4_family-746";Tend="1226";Tstart="1133";shortTE="F";uid="58e5f153-9163-49c7-a78c-62e8e15d9c66"
CAJEWF010000004.1	RepeatMasker	DNA	27693428	27693703	2055	+	.	ID="DNA-11_BTA";Tend="550";Tstart="275";shortTE="F";uid="2c404634-a950-40da-af9e-c50a7225a6f1"
CAJEWF010000004.1	RepeatMasker	LTR/Copia	19412336	19412567	748	+	.	ID="RND-4_FAMILY-537";Tend="1172";Tstart="929";shortTE="F";uid="544bf886-0c63-438d-9b50-03d337824d5d"
CAJEWF010000004.1	RepeatMasker	RC/Helitron	25978249	25978713	3546	+	.	ID="RND-1_FAMILY-408";Tend="1936";Tstart="1457";shortTE="F";uid="e1798e4c-1428-4012-8f2e-4644c7ad347d"
CAJEWF010000004.1	RepeatMasker	LTR/Gypsy	10502158	10502293	571	+	.	ID="GYPSY-10_BTA-I";Tend="8192";Tstart="8062";shortTE="F";uid="414e21ec-d4b9-4e15-b21b-943ece0701cd"
CAJEWF010000004.1	RepeatMasker	DNA/Kolobok	26596612	26596822	720	+	.	ID="RND-1_FAMILY-53";Tend="441";Tstart="231";shortTE="F";uid="11d7a0df-eb03-45ef-8b27-acf60834541e"
CAJEWF010000004.1	RepeatMasker	DNA	18462752	18462927	612	+	.	ID="RND-1_FAMILY-307";Tend="4190";Tstart="4010";shortTE="F";uid="e0586420-ab36-47a5-b881-05f9b2072f4a"
CAJEWF010000004.1	RepeatMasker	DNA/hAT?	20032590	20032699	528	+	.	ID="RND-4_FAMILY-479";Tend="1309";Tstart="1196";shortTE="F";uid="ba86d7b3-bacf-454e-83a0-14eb745759e0"
CAJEWF010000004.1	RepeatMasker	DNA/CMC	23662889	23663151	1473	+	.	ID="RND-1_FAMILY-116";Tend="2547";Tstart="2284";shortTE="F";uid="e7d3b684-fcb0-4747-8090-201a622bd5b6"
CAJEWF010000004.1	RepeatMasker	LINE/RTE-BovB	15381348	15381579	831	+	.	ID="RND-6_FAMILY-5298";Tend="4011";Tstart="3762";shortTE="F";uid="62adbad0-9476-42c9-9ded-a7cf227c2255"
CAJEWF010000004.1	RepeatMasker	DNA/hAT?	6929293	6930007	3962	+	.	ID="HAT-N5_BTA";Tend="671";Tstart="1";shortTE="F";uid="306f98be-493c-4d34-b5e1-66024270fe78"
CAJEWF010000004.1	RepeatMasker	DNA	20698379	20698518	530	+	.	ID="RND-1_FAMILY-730";Tend="4956";Tstart="4821";shortTE="F";uid="581e624c-f688-4ccc-afa0-4593d8bceea2"
CAJEWF010000004.1	RepeatMasker	DNA	26277521	26278023	4051	+	.	ID="DNA-1_BTA";Tend="503";Tstart="1";shortTE="F";uid="f028aaa0-3b47-4e44-aa64-98fd0e935dbb"
CAJEWF010000004.1	RepeatMasker	DNA/CMC-Chapaev-3	7405185	7405333	677	+	.	ID="RND-6_FAMILY-649";Tend="1944";Tstart="1800";shortTE="F";uid="1e09716f-e118-4d4b-b43b-79fdca62d4e0"
CAJEWF010000004.1	RepeatMasker	Unknown	763909	764282	2124	+	.	ID="RND-3_FAMILY-330";Tend="1327";Tstart="934";shortTE="F";uid="ea905861-d3b7-4862-bf6a-4b14a26e4864"
CAJEWF010000004.1	RepeatMasker	DNA	27325939	27326135	1072	+	.	ID="rnd-6_family-11069";Tend="1031";Tstart="898";shortTE="F";uid="6ff13d02-c4df-41ab-9e16-276883553492"
CAJEWF010000004.1	RepeatMasker	LTR/Gypsy	30165605	30166056	2434	+	.	ID="RND-3_FAMILY-443";Tend="1296";Tstart="838";shortTE="F";uid="ab9af459-e5ce-4a90-92b8-3c4a7ad091de"
CAJEWF010000004.1	RepeatMasker	DNA/hAT?	29080542	29080647	415	+	.	ID="RND-5_FAMILY-1660";Tend="968";Tstart="865";shortTE="F";uid="839ca847-62b7-42bf-a7b8-6d957f643595"
CAJEWF010000004.1	RepeatMasker	Unknown	7988852	7989150	893	+	.	ID="RND-4_FAMILY-143";Tend="1007";Tstart="710";shortTE="F";uid="5e90f03c-1011-4377-a9b1-7a1053e726d8"
CAJEWF010000004.1	RepeatMasker	DNA	29584395	29584716	1745	+	.	ID="DNA-11_BTA";Tend="322";Tstart="3";shortTE="F";uid="25bfb6d5-0e12-4730-9888-3ed5a9798270"
CAJEWF010000004.1	RepeatMasker	LTR/Pao	16414930	16415126	432	+	.	ID="RND-5_FAMILY-543";Tend="1225";Tstart="1027";shortTE="F";uid="25353094-539a-473b-9ff3-f1b23d78d82e"
CAJEWF010000004.1	RepeatMasker	DNA	27528143	27528248	651	+	.	ID="RND-2_FAMILY-6";Tend="1146";Tstart="1041";shortTE="F";uid="131457c8-1b1f-4627-a0d6-efb2cd2a31c5"
CAJEWF010000004.1	RepeatMasker	DNA/PIF-Spy	31285261	31285700	3900	+	.	ID="RND-6_FAMILY-1755";Tend="1211";Tstart="771";shortTE="F";uid="91a681aa-df82-449e-8c6a-64e62b5cfaf4"
CAJEWF010000004.1	RepeatMasker	Unknown	15078370	15078546	1502	+	.	ID="RND-1_FAMILY-22";Tend="997";Tstart="820";shortTE="F";uid="fda77dba-4fd3-42c5-aa37-38eabb80dbc9"
CAJEWF010000004.1	RepeatMasker	LTR/Gypsy	29718488	29718747	1623	+	.	ID="RND-3_FAMILY-29";Tend="1339";Tstart="1079";shortTE="F";uid="bec02c67-6155-4497-870f-563add8df2fe"
CAJEWF010000004.1	RepeatMasker	DNA	3820094	3820346	1007	+	.	ID="DNA-5_BTA";Tend="255";Tstart="1";shortTE="F";uid="4f935d3b-428f-4244-b7fe-78d81ff2f3be"
CAJEWF010000004.1	RepeatMasker	Unknown	25646504	25646753	918	+	.	ID="RND-5_FAMILY-981";Tend="1907";Tstart="1653";shortTE="F";uid="71ebaaa9-485b-4eef-a696-d30cb2e99f6f"
CAJEWF010000004.1	RepeatMasker	Unknown	15236336	15236589	1982	+	.	ID="RND-6_FAMILY-1752";Tend="1257";Tstart="1002";shortTE="F";uid="37fce3f6-fc5a-4db6-beee-7698d2acb81d"
CAJEWF010000004.1	RepeatMasker	LTR/Gypsy	31581342	31581738	1072	+	.	ID="RND-6_FAMILY-1649";Tend="1399";Tstart="974";shortTE="F";uid="d99d860f-c163-4286-bcdf-ce52fa2099e0"
CAJEWF010000004.1	RepeatMasker	DNA/hAT?	24812553	24812866	2615	+	.	ID="HAT-N6_BTA";Tend="311";Tstart="1";shortTE="F";uid="6809bd20-09a4-4b6c-9d81-69c606b5b39b"
CAJEWF010000004.1	RepeatMasker	DNA/Kolobok	13188647	13189129	3897	+	.	ID="rnd-6_family-6547";Tend="1093";Tstart="542";shortTE="F";uid="4818521c-01f9-4765-b792-0fdc3f111f55"
CAJEWF010000004.1	RepeatMasker	LTR/Gypsy	31223846	31224107	1316	+	.	ID="RND-6_FAMILY-1646";Tend="1507";Tstart="1244";shortTE="F";uid="7dab4060-43d1-499f-8815-679836b86b31"
CAJEWF010000004.1	RepeatMasker	Unknown	23435420	23435883	3069	+	.	ID="RND-6_FAMILY-2397";Tend="1358";Tstart="902";shortTE="F";uid="3cb7c2a8-dd5e-438f-b3a1-d539d5ed8b7d"
CAJEWF010000004.1	RepeatMasker	DNA	25737209	25737382	1117	+	.	ID="RND-6_FAMILY-2749";Tend="1459";Tstart="1273";shortTE="F";uid="e15352cc-a557-4db7-b061-dac1e40f4e1e"
CAJEWF010000004.1	RepeatMasker	DNA	6794054	6794464	2756	+	.	ID="DNA-10_BTA";Tend="412";Tstart="1";shortTE="F";uid="8af5f4ad-53d2-46b6-b6f6-f1e32a479a67"
CAJEWF010000004.1	RepeatMasker	Unknown	23408125	23408275	539	+	.	ID="RND-6_FAMILY-2207";Tend="1248";Tstart="1133";shortTE="F";uid="5fa4fa76-ac70-4071-940f-725ff9040578"
CAJEWF010000004.1	RepeatMasker	Unknown	16154455	16155002	616	+	.	ID="RND-4_FAMILY-624";TEgroup="ctg_4%7CRND-4_FAMILY-624%7C2";Tend="1348";Tstart="865";shortTE="T";uid="659e570a-8dfa-4e48-a2f6-55308980551c"
CAJEWF010000004.1	RepeatMasker	DNA/CMC	5932952	5933198	904	+	.	ID="RND-1_FAMILY-662";Tend="1219";Tstart="971";shortTE="F";uid="e452110c-8469-47bd-89cf-be016d5a73e7"
CAJEWF010000004.1	RepeatMasker	DNA	1225119	1225570	806	+	.	ID="RND-5_FAMILY-1297";Tend="3574";Tstart="3125";shortTE="F";uid="ae5fed6e-679f-4022-b7ee-3da1f5250e5b"
CAJEWF010000004.1	RepeatMasker	DNA	9899289	9899973	5837	+	.	ID="RND-1_FAMILY-921";Tend="1599";Tstart="872";shortTE="F";uid="14306d30-4d64-4c7b-8cf6-928024c01dc6"
CAJEWF010000004.1	RepeatMasker	Unknown	26165402	26165914	2691	+	.	ID="RND-6_FAMILY-2817";Tend="1395";Tstart="900";shortTE="F";uid="3b5c9d05-6758-4e5e-b108-703d00582218"
CAJEWF010000004.1	RepeatMasker	DNA/CMC	9207920	9208026	899	+	.	ID="RND-1_FAMILY-662";Tend="1215";Tstart="1109";shortTE="F";uid="3d1b11d8-b66c-4e54-a2db-d02a459cdae2"
CAJEWF010000004.1	RepeatMasker	LTR/Pao	15806779	15806975	1599	+	.	ID="RND-6_FAMILY-5743";Tend="1924";Tstart="1728";shortTE="F";uid="64e3d899-fc2a-4914-ab52-bccc1da0aca5"
CAJEWF010000004.1	RepeatMasker	RC/Helitron	8678260	8678503	539	+	.	ID="RND-1_FAMILY-52";Tend="2130";Tstart="1890";shortTE="F";uid="e492affd-3b4e-4e3b-92ce-d5dacabc1c34"
CAJEWF010000004.1	RepeatMasker	DNA	6957050	6957270	588	+	.	ID="RND-5_FAMILY-1477";Tend="1149";Tstart="900";shortTE="F";uid="9fe6e45a-7dfc-43e4-a741-5a8ee57714b2"
CAJEWF010000004.1	RepeatMasker	DNA	9816905	9817179	2305	+	.	ID="RND-5_FAMILY-852";Tend="1399";Tstart="1125";shortTE="F";uid="36a952b5-839f-4254-93e7-1bc9ed520570"
CAJEWF010000004.1	RepeatMasker	Unknown	23068885	23069046	1507	+	.	ID="RND-1_FAMILY-363";Tend="1054";Tstart="893";shortTE="F";uid="6c34f915-bbf3-40e2-8877-7a8768c2043f"
CAJEWF010000004.1	RepeatMasker	Unknown	14165772	14165925	769	+	.	ID="RND-4_FAMILY-1179";Tend="1099";Tstart="943";shortTE="F";uid="bda82d59-ed89-4c59-9b3f-629d74d246ec"
CAJEWF010000004.1	RepeatMasker	DNA	19638665	19639536	6636	+	.	ID="RND-1_FAMILY-29";Tend="1382";Tstart="523";shortTE="F";uid="dc131df7-5073-4726-ab63-74e02b913d2f"
CAJEWF010000004.1	RepeatMasker	DNA/CMC-EnSpm	27828460	27828725	1393	+	.	ID="RND-6_FAMILY-7144";Tend="1228";Tstart="966";shortTE="F";uid="8e27df9c-7be8-4d45-a3bb-e1cbca574f9a"
CAJEWF010000004.1	RepeatMasker	DNA/Crypton-V	11452083	11452438	1545	+	.	ID="RND-5_FAMILY-7872";Tend="657";Tstart="308";shortTE="F";uid="d8b2b422-d0f0-48b7-8bb9-9e9033876c6c"
CAJEWF010000004.1	RepeatMasker	RC/Helitron	5192347	5192670	649	+	.	ID="HELITRON-1N1B_BTA";Tend="319";Tstart="7";shortTE="F";uid="b729c7fc-4278-49be-b8e4-0e20a0129ea6"
CAJEWF010000004.1	RepeatMasker	DNA/PIF-Spy	12535604	12535823	1338	+	.	ID="RND-1_FAMILY-597";Tend="1053";Tstart="840";shortTE="F";uid="ea382a88-1cae-4bb1-8410-c03281cceb9b"
CAJEWF010000004.1	RepeatMasker	DNA	7785255	7785671	2578	+	.	ID="DNA-3_BTA";Tend="1977";Tstart="1552";shortTE="F";uid="35921d15-429a-44a4-8349-3ba1b84b0627"
CAJEWF010000004.1	RepeatMasker	DNA/Kolobok	17837715	17838112	2229	+	.	ID="RND-6_FAMILY-2985";Tend="5053";Tstart="4604";shortTE="F";uid="5c6091e4-1eb3-421a-ac50-7ecafee90ea6"
CAJEWF010000004.1	RepeatMasker	Unknown	21154532	21155050	4256	+	.	ID="RND-6_FAMILY-2136";Tend="1481";Tstart="971";shortTE="F";uid="f9bd09fe-9222-4b11-8968-31d8ae64d95d"
CAJEWF010000004.1	RepeatMasker	LINE/Penelope	3587325	3587533	824	+	.	ID="RND-4_FAMILY-115";TEgroup="ctg_4%7CRND-4_FAMILY-115%7C1";Tend="1979";Tstart="1849";shortTE="T";uid="dc519751-d95f-4223-9750-0515fe324a9f"
CAJEWF010000004.1	RepeatMasker	DNA/hAT?	4687660	4687884	932	+	.	ID="RND-1_FAMILY-527";Tend="773";Tstart="592";shortTE="F";uid="6e9dd9b5-0666-42e0-82b1-1b9e7222a608"
CAJEWF010000004.1	RepeatMasker	DNA	5666051	5666277	1215	+	.	ID="RND-1_FAMILY-59";Tend="1211";Tstart="987";shortTE="F";uid="5d3eab42-2a57-4e34-bd41-5e5e467664e5"
CAJEWF010000004.1	RepeatMasker	DNA/hAT-hATm	7357653	7358682	3175	+	.	ID="RND-5_FAMILY-4017";TEgroup="ctg_4%7CRND-5_FAMILY-4017%7C1";Tend="2072";Tstart="1297";shortTE="F";uid="2bfdc0c8-b577-449a-a231-c13cce5428b3"
CAJEWF010000004.1	RepeatMasker	LINE/I	11952704	11953411	3778	+	.	ID="I-6_BTA";Tend="4337";Tstart="3643";shortTE="F";uid="82a643fb-d0cc-4e0d-9989-f6c8beb94a66"
CAJEWF010000004.1	RepeatMasker	RC/Helitron	465350	465722	779	+	.	ID="RND-6_FAMILY-894";Tend="1964";Tstart="1744";shortTE="F";uid="5d304f6e-1b9e-4748-af31-39c4931a4db6"
CAJEWF010000004.1	RepeatMasker	DNA/TcMar-Mariner	10447744	10447928	647	+	.	ID="rnd-6_family-11125";Tend="869";Tstart="709";shortTE="F";uid="f818d1f9-1401-4fc1-994e-4dd7b2b291f0"
CAJEWF010000004.1	RepeatMasker	DNA/Sola-2	17629463	17629569	729	+	.	ID="RND-1_FAMILY-595";Tend="891";Tstart="786";shortTE="F";uid="5e3ace16-377e-4149-86ef-4092a7fec92d"
CAJEWF010000004.1	RepeatMasker	DNA	13887478	13887758	1931	+	.	ID="DNA-11_BTA";Tend="286";Tstart="1";shortTE="F";uid="f7e28a38-6c3d-4781-b835-c1eb68a2b636"
CAJEWF010000004.1	RepeatMasker	DNA/CMC-EnSpm	4955973	4956233	1470	+	.	ID="RND-6_FAMILY-1077";Tend="1170";Tstart="911";shortTE="F";uid="d1673be7-ddb5-4d0a-b1b6-9790d74cae42"
CAJEWF010000004.1	RepeatMasker	DNA	13272577	13272769	1096	+	.	ID="RND-1_FAMILY-380";Tend="1141";Tstart="951";shortTE="F";uid="5aceaead-a241-451f-a319-562f1764e2f0"
CAJEWF010000004.1	RepeatMasker	Unknown	26546004	26546157	1407	+	.	ID="RND-5_FAMILY-4195";Tend="1104";Tstart="950";shortTE="F";uid="77aee86b-3edd-4179-bf4b-d6c27bacd048"
CAJEWF010000004.1	RepeatMasker	DNA/CMC-Chapaev-3	21483325	21483700	536	+	.	ID="RND-6_FAMILY-649";Tend="4524";Tstart="4160";shortTE="F";uid="f1e5e625-3345-4aef-bc96-691f03b6d4a4"
CAJEWF010000004.1	RepeatMasker	Unknown	1258201	1258517	2905	+	.	ID="RND-5_FAMILY-841";Tend="840";Tstart="524";shortTE="F";uid="3922f27f-5045-4aef-8851-1ce5253dd5f0"
CAJEWF010000004.1	RepeatMasker	DNA/hAT-Tip100	30552754	30553350	3314	+	.	ID="RND-4_FAMILY-1987";Tend="1584";Tstart="940";shortTE="F";uid="1e1ca001-91b6-4a56-8c3d-86f7334d3f6b"
CAJEWF010000004.1	RepeatMasker	Unknown	23874032	23874627	4013	+	.	ID="RND-5_FAMILY-9918";Tend="1437";Tstart="845";shortTE="F";uid="a8a11074-2e2d-4097-82af-0941abcb5b42"
CAJEWF010000004.1	RepeatMasker	Unknown	15293318	15293420	639	+	.	ID="RND-1_FAMILY-27";Tend="1051";Tstart="953";shortTE="F";uid="3e946b06-a605-4735-8031-3744f5fe3f60"
CAJEWF010000004.1	RepeatMasker	DNA/Kolobok	19615548	19615690	874	+	.	ID="RND-6_FAMILY-2985";Tend="4342";Tstart="4198";shortTE="F";uid="73e4a06f-d3fa-45ec-be27-38bcb1932ccd"
CAJEWF010000004.1	RepeatMasker	RC/Helitron	6742654	6742838	608	+	.	ID="RND-1_FAMILY-52";Tend="962";Tstart="792";shortTE="F";uid="5cfcb4d7-6a91-4642-959b-914adaa1d91e"
CAJEWF010000004.1	RepeatMasker	DNA	25491969	25492164	422	+	.	ID="RND-1_FAMILY-713";Tend="6880";Tstart="6685";shortTE="F";uid="0434ab1a-d41a-473b-a664-b746a18860d1"
CAJEWF010000004.1	RepeatMasker	Unknown	14499473	14499575	433	+	.	ID="RND-3_FAMILY-72";Tend="1480";Tstart="1375";shortTE="F";uid="9d6dd30a-aa73-4f48-b92b-15b8f5d17708"
CAJEWF010000004.1	RepeatMasker	DNA/CMC	25064329	25064540	1727	+	.	ID="RND-1_FAMILY-303";Tend="1125";Tstart="917";shortTE="F";uid="a70c63d2-742e-468b-9519-5e07b17985f7"
CAJEWF010000004.1	RepeatMasker	LINE/L2	26734828	26735094	2060	+	.	ID="RND-1_FAMILY-164";Tend="1180";Tstart="914";shortTE="F";uid="99013c72-5747-4f61-b763-3af9fc9ea2f6"
CAJEWF010000004.1	RepeatMasker	DNA/PIF-Spy	1151553	1151791	576	+	.	ID="RND-5_FAMILY-827";Tend="3948";Tstart="3730";shortTE="F";uid="fcdd6afe-ea53-43ed-a4a7-8d6074813a0f"
CAJEWF010000004.1	RepeatMasker	LINE/Dong-R4	21535407	21535710	1599	+	.	ID="RND-1_FAMILY-864";Tend="2614";Tstart="2316";shortTE="F";uid="635a1926-2899-42f1-a72d-0afba54c332e"
CAJEWF010000004.1	RepeatMasker	DNA/CMC-Transib	7227933	7228100	1012	+	.	ID="RND-5_FAMILY-2303";Tend="929";Tstart="766";shortTE="F";uid="96efcdcd-72de-4e23-a0e2-811292d507aa"
CAJEWF010000004.1	RepeatMasker	LTR/Pao	239691	239900	400	+	.	ID="RND-5_FAMILY-543";Tend="994";Tstart="792";shortTE="F";uid="d3fa1700-e163-4142-9cd7-c9bdfaeba785"
CAJEWF010000004.1	RepeatMasker	Unknown	5744867	5745117	1696	+	.	ID="RND-5_FAMILY-1778";Tend="1157";Tstart="907";shortTE="F";uid="d6c60429-5021-4c1d-9c2e-b1cd5cd0b1cc"
CAJEWF010000004.1	RepeatMasker	DNA/CMC	14351310	14351537	1726	+	.	ID="RND-5_FAMILY-957";Tend="1089";Tstart="860";shortTE="F";uid="64359851-6367-4508-8d2a-947bf6f820a1"
CAJEWF010000004.1	RepeatMasker	DNA/CMC-EnSpm	31423412	31423539	716	+	.	ID="RND-6_FAMILY-6392";Tend="824";Tstart="697";shortTE="F";uid="af4be2c3-4b36-49bc-a70f-d2d21b70466b"
CAJEWF010000004.1	RepeatMasker	DNA/CMC-EnSpm	16489830	16489952	719	+	.	ID="RND-6_FAMILY-6392";Tend="824";Tstart="702";shortTE="F";uid="23729942-368e-4d07-af84-3a20b360ba33"
CAJEWF010000004.1	RepeatMasker	Unknown	938766	938936	1042	+	.	ID="RND-1_FAMILY-36";Tend="1125";Tstart="956";shortTE="F";uid="9c8223c0-4962-4e3e-8d34-d7f0bd9762ca"
CAJEWF010000004.1	RepeatMasker	DNA/Kolobok-T2	11563608	11563732	785	+	.	ID="RND-1_FAMILY-544";Tend="919";Tstart="795";shortTE="F";uid="3290fbd9-828d-4c5c-b76f-8e79c7b9d14a"
CAJEWF010000004.1	RepeatMasker	DNA/CMC-Transib	29679353	29679509	961	+	.	ID="RND-5_FAMILY-2303";Tend="929";Tstart="771";shortTE="F";uid="59183eeb-5eda-44dd-991e-31bfb8c207c1"
CAJEWF010000004.1	RepeatMasker	DNA	3565357	3565579	1396	+	.	ID="RND-4_FAMILY-441";Tend="1124";Tstart="896";shortTE="F";uid="e6f2cc69-6693-48f3-86f1-33e978919c7b"
CAJEWF010000004.1	RepeatMasker	DNA/hAT-Tip100	24701005	24702163	6684	+	.	ID="RND-1_FAMILY-71";Tend="2693";Tstart="1556";shortTE="F";uid="8ce7bfad-7e3e-47c5-a185-7ca65caaa329"
CAJEWF010000004.1	RepeatMasker	Unknown	2312930	2313128	799	+	.	ID="RND-4_FAMILY-243";Tend="1490";Tstart="1330";shortTE="F";uid="d2f96cff-470a-459f-8ce2-f9668130d364"
CAJEWF010000004.1	RepeatMasker	DNA	27105462	27105818	2633	+	.	ID="RND-5_FAMILY-971";Tend="1589";Tstart="1230";shortTE="F";uid="dbf5266a-707d-49e3-a6c6-626c57564717"
CAJEWF010000004.1	RepeatMasker	DNA/hAT?	15600416	15600662	942	+	.	ID="RND-5_FAMILY-1660";Tend="1141";Tstart="871";shortTE="F";uid="801cc955-8813-4ad7-b432-6bdbf9f2dd6e"
CAJEWF010000004.1	RepeatMasker	DNA/hAT?	1404310	1404519	444	+	.	ID="RND-6_FAMILY-77";Tend="1592";Tstart="1403";shortTE="F";uid="1118de22-80da-4f91-8457-915080c0eb93"
CAJEWF010000004.1	RepeatMasker	Unknown	30397244	30397409	1396	+	.	ID="RND-4_FAMILY-384";Tend="1005";Tstart="840";shortTE="F";uid="9f3a90ac-6477-48a1-b4a6-05324649b9f2"
CAJEWF010000004.1	RepeatMasker	LTR/Gypsy	19282071	19282242	1387	+	.	ID="RND-6_FAMILY-1649";Tend="1144";Tstart="972";shortTE="F";uid="570913f0-df87-4eb5-af28-27c0fac8ef5b"
CAJEWF010000004.1	RepeatMasker	Unknown	20996264	20996443	1232	+	.	ID="RND-4_FAMILY-384";Tend="1018";Tstart="839";shortTE="F";uid="05313b6c-2f99-4cde-93c3-d44e7fd2437b"
CAJEWF010000004.1	RepeatMasker	DNA/PIF-Spy	12045523	12046011	4058	+	.	ID="RND-1_FAMILY-285";Tend="2132";Tstart="1644";shortTE="F";uid="c4e09978-16f7-44f7-93d8-4c0ee607d223"
CAJEWF010000004.1	RepeatMasker	Unknown	19560397	19560532	686	+	.	ID="RND-4_FAMILY-1003";Tend="1206";Tstart="1051";shortTE="F";uid="311a0af3-7fbd-4ab4-920d-0139e272c790"
CAJEWF010000004.1	RepeatMasker	LTR/Gypsy	6131774	6132026	1627	+	.	ID="RND-1_FAMILY-255";Tend="1221";Tstart="971";shortTE="F";uid="717edafa-dde2-4e8d-a458-1a8edbd54007"
CAJEWF010000004.1	RepeatMasker	LTR/Gypsy	19804641	19804914	1812	+	.	ID="RND-3_FAMILY-25";Tend="1098";Tstart="825";shortTE="F";uid="ce769a0f-7370-469a-8a77-002deb894d56"
CAJEWF010000004.1	RepeatMasker	DNA	23640791	23641019	973	+	.	ID="DNA-5_BTA";Tend="255";Tstart="1";shortTE="F";uid="3f84b5c5-3d2c-4453-9d1f-81ac0ecf4a21"
CAJEWF010000004.1	RepeatMasker	DNA/CMC-EnSpm	10171003	10171245	931	+	.	ID="RND-5_FAMILY-567";TEgroup="ctg_4%7CRND-5_FAMILY-567%7C1";Tend="1206";Tstart="1043";shortTE="F";uid="030ad149-a00e-41a1-9dc6-f3ba62a7464f"
CAJEWF010000004.1	RepeatMasker	DNA/CMC-EnSpm	3181705	3182072	2398	+	.	ID="ENSPM-N3_BTA";Tend="414";Tstart="1";shortTE="F";uid="f828850e-c909-477c-bd27-c60cf411dc24"
CAJEWF010000004.1	RepeatMasker	RC/Helitron	30445372	30445532	840	+	.	ID="RND-6_FAMILY-3099";Tend="2959";Tstart="2800";shortTE="F";uid="55a69613-4114-48de-b00d-26d7f58ec631"
CAJEWF010000004.1	RepeatMasker	DNA/CMC-EnSpm	31284181	31284311	521	+	.	ID="RND-1_FAMILY-56";Tend="1153";Tstart="1023";shortTE="F";uid="5ce28495-f459-4f51-a81d-b4a8856992c6"
CAJEWF010000004.1	RepeatMasker	DNA/CMC-EnSpm	29376097	29376254	637	+	.	ID="RND-6_FAMILY-2037";Tend="1414";Tstart="1255";shortTE="F";uid="10d8490a-5676-4b53-a163-ae7708faf2d6"
CAJEWF010000004.1	RepeatMasker	Unknown	28070249	28070444	946	+	.	ID="RND-3_FAMILY-763";Tend="1241";Tstart="1052";shortTE="F";uid="723b8be6-2553-4d36-972d-6b2599179299"
CAJEWF010000004.1	RepeatMasker	DNA/CMC-EnSpm	17701078	17701261	1081	+	.	ID="rnd-3_family-131";Tend="1189";Tstart="1045";shortTE="F";uid="67a00284-356a-4df4-9ebd-ca5bb09c7bd5"
CAJEWF010000004.1	RepeatMasker	Unknown	25257621	25258127	3881	+	.	ID="RND-6_FAMILY-2136";Tend="1483";Tstart="976";shortTE="F";uid="a5970176-812b-47fe-a9cd-75b772b420fc"
CAJEWF010000004.1	RepeatMasker	DNA	23425650	23425790	411	+	.	ID="RND-5_FAMILY-3717";Tend="2995";Tstart="2855";shortTE="F";uid="4465a121-548e-408d-ab25-055f4e764a7e"
CAJEWF010000004.1	RepeatMasker	LTR/Gypsy	11202047	11202199	858	+	.	ID="GYPSY-1_BTA-I";Tend="1986";Tstart="1836";shortTE="F";uid="ffcad945-c3da-4698-9dca-7c7a1e6ebcf0"
CAJEWF010000004.1	RepeatMasker	RC/Helitron	616033	616468	3539	+	.	ID="RND-1_FAMILY-88";Tend="2133";Tstart="1699";shortTE="F";uid="b130ce7f-dda4-4b60-a126-7ce70c3ede5e"
CAJEWF010000004.1	RepeatMasker	RC/Helitron	9453893	9454763	6889	+	.	ID="RND-5_FAMILY-481";Tend="1812";Tstart="941";shortTE="F";uid="fdb39936-59e8-4544-89ca-ab6b2d86dac2"
CAJEWF010000004.1	RepeatMasker	DNA/Sola-2	10060246	10060567	2122	+	.	ID="RND-6_FAMILY-14157";Tend="1722";Tstart="1382";shortTE="F";uid="71f55e8b-a498-436c-a265-cceebc42d32f"
CAJEWF010000004.1	RepeatMasker	Unknown	24859526	24859697	1377	+	.	ID="RND-6_FAMILY-1750";Tend="1021";Tstart="850";shortTE="F";uid="2f6ae8ff-8661-427d-9785-1ed86c3c17d9"
CAJEWF010000004.1	RepeatMasker	DNA/CMC-Transib	19591884	19592040	852	+	.	ID="RND-5_FAMILY-2303";Tend="918";Tstart="765";shortTE="F";uid="08f4daba-807f-42fd-9d54-49a2876dc704"
CAJEWF010000004.1	RepeatMasker	RC/Helitron	2347922	2348614	1513	+	.	ID="RND-4_FAMILY-309";Tend="1919";Tstart="1011";shortTE="F";uid="a0e788fd-2950-4e1e-8c6d-20a74ef7b3e5"
CAJEWF010000004.1	RepeatMasker	DNA	30761153	30761283	870	+	.	ID="RND-6_FAMILY-11069";Tend="1031";Tstart="901";shortTE="F";uid="ebf3f13c-40dc-44cf-9df5-871a9498be9f"
CAJEWF010000004.1	RepeatMasker	DNA/CMC	25650688	25650895	816	+	.	ID="RND-5_FAMILY-957";Tend="1092";Tstart="881";shortTE="F";uid="f659edc9-4a7f-4bf5-9fb6-1b77a5f57aee"
CAJEWF010000004.1	RepeatMasker	DNA/hAT-Tip100	18326455	18327280	6126	+	.	ID="HAT-N2_BTA";Tend="825";Tstart="1";shortTE="F";uid="79917fc8-fd6d-47df-99d7-f328e3e14a11"
CAJEWF010000004.1	RepeatMasker	Unknown	6063636	6063749	628	+	.	ID="RND-5_FAMILY-39";Tend="1034";Tstart="932";shortTE="F";uid="73cb8654-970c-4480-bf05-25e26848342a"
CAJEWF010000004.1	RepeatMasker	DNA/hAT-Tip100	6101360	6102307	2904	+	.	ID="HAT-N2_BTA";TEgroup="ctg_4%7CHAT-N2_BTA%7C5";Tend="825";Tstart="1";shortTE="F";uid="885ffced-eebf-46d8-8ec2-fe083e001578"
CAJEWF010000004.1	RepeatMasker	DNA/CMC-EnSpm	20625247	20625391	1129	+	.	ID="RND-6_FAMILY-6354";Tend="1909";Tstart="1765";shortTE="F";uid="aed3c441-5272-4731-a8cb-8bd3b99614c9"
CAJEWF010000004.1	RepeatMasker	Unknown	12116922	12117332	3460	+	.	ID="RND-4_FAMILY-21";Tend="1401";Tstart="980";shortTE="F";uid="04901661-e848-494c-a5b5-8fc666501aea"
CAJEWF010000004.1	RepeatMasker	DNA/CMC-EnSpm	17345124	17345461	1358	+	.	ID="RND-6_FAMILY-1912";TEgroup="ctg_4%7CRND-6_FAMILY-1912%7C4";Tend="1116";Tstart="951";shortTE="F";uid="a7bf6eac-e749-496a-80b5-ef447a3e7441"
CAJEWF010000004.1	RepeatMasker	DNA/hAT-Tip100	8755852	8756365	2325	+	.	ID="RND-5_FAMILY-4888";Tend="1621";Tstart="1088";shortTE="F";uid="c5f34f35-962b-4686-8ddd-61d3208435d1"
CAJEWF010000004.1	RepeatMasker	DNA/Kolobok	19588534	19588856	1031	+	.	ID="RND-1_FAMILY-53";Tend="431";Tstart="86";shortTE="F";uid="a5429204-32e8-4a47-b5ea-f363d9c74cf3"
CAJEWF010000004.1	RepeatMasker	DNA/TcMar-Tc1	25943977	25944119	558	+	.	ID="RND-4_FAMILY-168";Tend="1133";Tstart="991";shortTE="F";uid="5664b7b7-af2a-401e-8e05-f4064aade750"
CAJEWF010000004.1	RepeatMasker	DNA	26005102	26005333	1278	+	.	ID="dna-5_bta";Tend="350";Tstart="43";shortTE="F";uid="f59665d4-dd74-40ba-8890-038674ca5f5c"
CAJEWF010000004.1	RepeatMasker	DNA/CMC-EnSpm	25408372	25408776	3184	+	.	ID="ENSPM-N3_BTA";Tend="414";Tstart="1";shortTE="F";uid="2294f64e-2c69-442f-a1b2-b071d2c74779"
CAJEWF010000004.1	RepeatMasker	DNA/CMC-EnSpm	27904645	27904811	1241	+	.	ID="RND-6_FAMILY-1912";Tend="1120";Tstart="953";shortTE="F";uid="90adbe1b-9a9b-44e9-9da7-e6e11c571cb1"
CAJEWF010000004.1	RepeatMasker	DNA/hAT-hAT5	8070422	8070892	2113	+	.	ID="RND-6_FAMILY-700";Tend="1642";Tstart="1154";shortTE="F";uid="79e758d8-e6ff-41a7-b80c-cd852773a265"
CAJEWF010000004.1	RepeatMasker	Unknown	4693347	4693740	1748	+	.	ID="RND-3_FAMILY-330";Tend="1337";Tstart="931";shortTE="F";uid="43d2fcf3-f29e-4fd7-a560-265812dc0485"
CAJEWF010000004.1	RepeatMasker	DNA/Kolobok	21477736	21477897	491	+	.	ID="RND-6_FAMILY-8584";Tend="2589";Tstart="2428";shortTE="F";uid="f2ab3fe3-ea5a-4e0e-b753-d8ffc896a675"
CAJEWF010000004.1	RepeatMasker	DNA/Kolobok	26802610	26803047	2923	+	.	ID="KOLOBOK-N2_BTA";Tend="442";Tstart="1";shortTE="F";uid="3c861336-8b90-4d9e-9fd8-6a6606c4af35"
CAJEWF010000004.1	RepeatMasker	DNA/PIF-Spy	705879	706050	578	+	.	ID="RND-6_FAMILY-7525";Tend="1162";Tstart="987";shortTE="F";uid="5127038e-2fd6-4d19-920e-fde9b17e5a91"
CAJEWF010000004.1	RepeatMasker	Unknown	1033954	1034143	699	+	.	ID="RND-2_FAMILY-63";Tend="1032";Tstart="874";shortTE="F";uid="0e09cb8f-12cc-46df-9982-489f2a954375"
CAJEWF010000004.1	RepeatMasker	DNA/CMC-EnSpm	28218668	28218920	1531	+	.	ID="RND-6_FAMILY-7144";Tend="1228";Tstart="955";shortTE="F";uid="18ace91e-27a8-4f56-b0b4-06d21737007f"
CAJEWF010000004.1	RepeatMasker	DNA	29506760	29506882	813	+	.	ID="DNA4-17B_BTA";Tend="123";Tstart="1";shortTE="F";uid="1ad081e0-0170-47b0-88f8-aac55ec818ba"
CAJEWF010000004.1	RepeatMasker	Unknown	31092898	31093069	1402	+	.	ID="RND-6_FAMILY-11";Tend="1086";Tstart="912";shortTE="F";uid="3640550c-79c7-4652-a113-decf5cbd033a"
CAJEWF010000004.1	RepeatMasker	DNA	224559	224728	718	+	.	ID="DNA-9_BTA";Tend="147";Tstart="1";shortTE="F";uid="c28abaf1-6406-41e4-95f1-4ab09b512871"
CAJEWF010000004.1	RepeatMasker	DNA/hAT-Tip100	26070986	26072453	12115	+	.	ID="RND-1_FAMILY-5";Tend="2345";Tstart="881";shortTE="F";uid="a4057c9d-1d5a-46c7-84e4-162dc1529fbf"
CAJEWF010000004.1	RepeatMasker	Unknown	6673738	6674014	667	+	.	ID="RND-1_FAMILY-217";Tend="1265";Tstart="984";shortTE="F";uid="3613e0c5-107f-43cc-85c5-3b4c42d6a40d"
CAJEWF010000004.1	RepeatMasker	LTR/Gypsy	2252175	2252442	1394	+	.	ID="RND-5_FAMILY-56";Tend="1036";Tstart="799";shortTE="F";uid="c44917dd-c575-4b15-86de-3fbd8f29045b"
CAJEWF010000004.1	RepeatMasker	DNA	22274408	22274647	1439	+	.	ID="RND-3_FAMILY-135";Tend="1168";Tstart="923";shortTE="F";uid="5e2fb150-192c-40e6-a519-6f39281d7065"
CAJEWF010000004.1	RepeatMasker	LINE/Dong-R4	2963554	2967763	35300	+	.	ID="LOA-2_BTA";Tend="4164";Tstart="1";shortTE="F";uid="eac44cce-0753-492d-b37a-99c2229789eb"
CAJEWF010000004.1	RepeatMasker	LINE/Penelope	10174776	10175055	1431	+	.	ID="RND-1_FAMILY-414";Tend="1684";Tstart="1409";shortTE="F";uid="7c7fd60f-a147-4059-a1ac-880fd6131db6"
CAJEWF010000004.1	RepeatMasker	Unknown	6969920	6970326	3489	+	.	ID="RND-1_FAMILY-354";Tend="1287";Tstart="881";shortTE="F";uid="a09c3b53-3d9c-41cc-baf5-e384cda07aa4"
CAJEWF010000004.1	RepeatMasker	Unknown	17124307	17124812	1889	+	.	ID="RND-4_FAMILY-143";Tend="1496";Tstart="922";shortTE="F";uid="61ce3d78-7940-4f76-ab16-f67bf443204f"
CAJEWF010000004.1	RepeatMasker	Unknown	3328094	3328341	1142	+	.	ID="RND-1_FAMILY-36";Tend="1202";Tstart="949";shortTE="F";uid="19360a07-59c4-4c95-bce5-697739348a5e"
CAJEWF010000004.1	RepeatMasker	Unknown	10796895	10798146	10762	+	.	ID="RND-6_FAMILY-607";Tend="2437";Tstart="1185";shortTE="F";uid="eb033d4c-97db-46e8-8a5e-53402b96698e"
CAJEWF010000004.1	RepeatMasker	LTR/Gypsy	6096771	6096935	1398	+	.	ID="RND-6_FAMILY-1649";Tend="1137";Tstart="970";shortTE="F";uid="036a22e6-0d0e-46de-bf88-44b96c9ff13e"
CAJEWF010000004.1	RepeatMasker	LTR/Gypsy	7137233	7137491	1494	+	.	ID="RND-6_FAMILY-43";Tend="1169";Tstart="907";shortTE="F";uid="c7f678e8-1d44-46ab-b656-b3fb6ca648ca"
CAJEWF010000004.1	RepeatMasker	DNA/hAT-Tip100	6306624	6306894	2029	+	.	ID="RND-6_FAMILY-968";Tend="5452";Tstart="5181";shortTE="F";uid="7e1dc359-81d0-4caa-8787-0599911cfc1e"
CAJEWF010000004.1	RepeatMasker	RC/Helitron	15044147	15044647	2148	+	.	ID="RND-4_FAMILY-1349";TEgroup="ctg_4%7CRND-4_FAMILY-1349%7C2";Tend="2208";Tstart="765";shortTE="F";uid="f50bf2f2-a1f8-4062-973b-f3929fbef4fd"
CAJEWF010000004.1	RepeatMasker	RC/Helitron	31412889	31412997	592	+	.	ID="RND-5_FAMILY-4101";Tend="423";Tstart="310";shortTE="F";uid="e1b513e0-be3b-4621-95e8-e71a85674b02"
CAJEWF010000004.1	RepeatMasker	RC/Helitron	30789054	30789338	664	+	.	ID="HELITRON-1N1B_BTA";Tend="343";Tstart="53";shortTE="F";uid="ab0cff66-3a41-4d3f-82c5-6fd7acd4c7c8"
CAJEWF010000004.1	RepeatMasker	Unknown	14891644	14891800	884	+	.	ID="RND-5_FAMILY-674";Tend="1005";Tstart="833";shortTE="F";uid="5df45ec5-ddb8-48a5-a8e0-5e095ae50ebe"
CAJEWF010000004.1	RepeatMasker	DNA/CMC	22954554	22954764	1838	+	.	ID="ENSPM-N2_BTA";Tend="212";Tstart="1";shortTE="F";uid="68315a5b-b153-423c-a021-7aed76fcb08b"
CAJEWF010000004.1	RepeatMasker	DNA/TcMar-Tc1	21653620	21653919	735	+	.	ID="RND-6_FAMILY-669";Tend="2421";Tstart="2137";shortTE="F";uid="d7d57320-5582-4fb2-89d1-a376da3c0842"
CAJEWF010000004.1	RepeatMasker	DNA	2202519	2202647	739	+	.	ID="RND-5_FAMILY-312";Tend="1511";Tstart="1383";shortTE="F";uid="e8e0afc2-aff4-40fe-9787-3b864342ebbf"
CAJEWF010000004.1	RepeatMasker	RC/Helitron	1786839	1787249	1517	+	.	ID="RND-6_FAMILY-410";Tend="1652";Tstart="1233";shortTE="F";uid="ae9a1b3b-e252-428c-8db1-9b8206413bb6"
CAJEWF010000004.1	RepeatMasker	DNA/hAT-Tip100	19634081	19635634	12228	+	.	ID="rnd-6_family-1923";Tend="2380";Tstart="728";shortTE="F";uid="c53c014d-9b68-436b-870f-a4f5368ab77b"
CAJEWF010000004.1	RepeatMasker	DNA	967363	967625	1926	+	.	ID="RND-5_FAMILY-2645";Tend="1268";Tstart="1005";shortTE="F";uid="e0423407-316c-4650-a77a-807ba27f2290"
CAJEWF010000004.1	RepeatMasker	Unknown	31275065	31275310	1289	+	.	ID="RND-1_FAMILY-36";Tend="1209";Tstart="966";shortTE="F";uid="ae0ec3c1-07dc-468e-b37b-3712c75a017f"
CAJEWF010000004.1	RepeatMasker	Unknown	14223447	14223584	505	+	.	ID="RND-6_FAMILY-5427";Tend="2863";Tstart="2737";shortTE="F";uid="fe28facf-8a45-48bf-a1f9-9d54e78b35a0"
CAJEWF010000004.1	RepeatMasker	Unknown	31160853	31161018	1368	+	.	ID="RND-1_FAMILY-404";Tend="941";Tstart="776";shortTE="F";uid="1d351451-7d8d-42da-a905-f07ed8fd4264"
CAJEWF010000004.1	RepeatMasker	DNA/PIF-Spy	9595371	9595612	1631	+	.	ID="RND-6_FAMILY-7525";Tend="2380";Tstart="2146";shortTE="F";uid="93998a25-1962-4fc2-9b42-844d8ed6f00c"
CAJEWF010000004.1	RepeatMasker	DNA/TcMar-Tc1	12648458	12648867	1176	+	.	ID="RND-6_FAMILY-8393";Tend="2226";Tstart="1809";shortTE="F";uid="2439b800-c2cf-442b-867f-609aa54183d1"
CAJEWF010000004.1	RepeatMasker	DNA/hAT?	5820976	5821120	1062	+	.	ID="HAT-N5_BTA";Tend="148";Tstart="1";shortTE="F";uid="d97a1eac-b765-4c14-bacf-8333d5171dc5"
CAJEWF010000004.1	RepeatMasker	DNA	3869415	3869760	790	+	.	ID="rnd-1_family-781";Tend="1279";Tstart="1041";shortTE="F";uid="4b195fb4-5edf-4fd6-a2e3-51f795e70007"
CAJEWF010000004.1	RepeatMasker	DNA/CMC-EnSpm	27892932	27893062	534	+	.	ID="RND-6_FAMILY-6392";Tend="828";Tstart="683";shortTE="F";uid="fdd5ef06-6fd6-4396-8dfb-a36fe998f0e7"
CAJEWF010000004.1	RepeatMasker	DNA/CMC	10404081	10404223	1211	+	.	ID="RND-1_FAMILY-958";Tend="1102";Tstart="960";shortTE="F";uid="2b23305f-50aa-4060-a014-89684b762c7b"
CAJEWF010000004.1	RepeatMasker	RC/Helitron	15809877	15810608	6213	+	.	ID="RND-1_FAMILY-758";Tend="1730";Tstart="984";shortTE="F";uid="14e926a9-6ff4-448f-b2cd-183d7f2f5f19"
CAJEWF010000004.1	RepeatMasker	DNA/CMC-EnSpm	15258035	15258295	2051	+	.	ID="RND-6_FAMILY-7144";Tend="1227";Tstart="966";shortTE="F";uid="19388e6a-4e7b-48f6-8a06-94465a470c31"
CAJEWF010000004.1	RepeatMasker	LTR/Gypsy	20210786	20211029	640	+	.	ID="RND-3_FAMILY-29";Tend="1341";Tstart="1100";shortTE="F";uid="e06be080-3132-4a49-8c77-3dffaea78548"
CAJEWF010000004.1	RepeatMasker	DNA/CMC-EnSpm	26201934	26202065	909	+	.	ID="RND-6_FAMILY-2037";Tend="1408";Tstart="1280";shortTE="F";uid="9984752c-5295-46bc-8497-2c4142751db6"
CAJEWF010000004.1	RepeatMasker	LINE/L2	1529859	1530109	1497	+	.	ID="RND-4_FAMILY-328";Tend="1160";Tstart="902";shortTE="F";uid="9de982af-1bac-4351-9c0e-6c89e0769f5b"
CAJEWF010000004.1	RepeatMasker	DNA	11810853	11811141	1879	+	.	ID="RND-5_FAMILY-2645";Tend="1270";Tstart="994";shortTE="F";uid="eb74c009-95ac-4886-a08c-48579ca867a5"
CAJEWF010000004.1	RepeatMasker	LTR/Gypsy	28382930	28383218	1884	+	.	ID="RND-3_FAMILY-25";Tend="1163";Tstart="825";shortTE="F";uid="f53a2ac4-000b-4e7e-9524-147e0df0c9a0"
CAJEWF010000004.1	RepeatMasker	DNA/Kolobok	3391159	3391594	3061	+	.	ID="KOLOBOK-N2_BTA";Tend="442";Tstart="1";shortTE="F";uid="456f1848-b623-473b-809a-76e31f2a2c57"
CAJEWF010000004.1	RepeatMasker	DNA	27173933	27174094	1268	+	.	ID="RND-1_FAMILY-194";Tend="998";Tstart="837";shortTE="F";uid="a9081548-ab74-4be9-be7e-baa1683fbd73"
CAJEWF010000004.1	RepeatMasker	DNA/Sola-1	19186242	19186584	1315	+	.	ID="RND-6_FAMILY-3193";TEgroup="ctg_4%7CRND-6_FAMILY-3193%7C1";Tend="1774";Tstart="629";shortTE="F";uid="ad90b8bf-8752-48a4-9e68-712e36cc7541"
CAJEWF010000004.1	RepeatMasker	DNA	12530247	12530952	5057	+	.	ID="DNA-3_BTA";Tend="1966";Tstart="1266";shortTE="F";uid="8a1986c5-19e7-4733-8578-651e0baf2a42"
CAJEWF010000004.1	RepeatMasker	DNA/CMC	15183098	15183419	2695	+	.	ID="RND-1_FAMILY-81";Tend="1271";Tstart="947";shortTE="F";uid="b0b0b9fc-7c43-4b58-9040-ec5a62a8a19d"
CAJEWF010000004.1	RepeatMasker	Unknown	16806615	16806835	584	+	.	ID="RND-1_FAMILY-438";Tend="1346";Tstart="1130";shortTE="F";uid="d5e4e0ae-2927-4ab0-b467-5f19f5ad69de"
CAJEWF010000004.1	RepeatMasker	Unknown	4775397	4775549	619	+	.	ID="RND-1_FAMILY-632";Tend="3394";Tstart="3261";shortTE="F";uid="7271d68a-8e2d-4d60-8550-76ab38a2ee68"
CAJEWF010000004.1	RepeatMasker	DNA/Crypton-V	29910703	29911042	1411	+	.	ID="RND-5_FAMILY-7872";Tend="2050";Tstart="1707";shortTE="F";uid="ab17cd64-92de-4362-a188-10e68c1a2dd2"
CAJEWF010000004.1	RepeatMasker	Unknown	27108837	27108992	1134	+	.	ID="RND-5_FAMILY-62";Tend="1129";Tstart="974";shortTE="F";uid="4dac01a3-7646-4638-b5d8-6faa2bf0db1e"
CAJEWF010000004.1	RepeatMasker	Unknown	3828100	3828354	1318	+	.	ID="RND-1_FAMILY-36";Tend="1208";Tstart="953";shortTE="F";uid="451ba5ae-514c-4fe7-a506-c91d7c980761"
CAJEWF010000004.1	RepeatMasker	DNA	2062051	2062219	409	+	.	ID="RND-1_FAMILY-23";TEgroup="ctg_4%7CRND-1_FAMILY-23%7C2";Tend="2293";Tstart="2132";shortTE="T";uid="199791b8-5979-4ea1-bdf1-dc86d5f44332"
CAJEWF010000004.1	RepeatMasker	Unknown	20186346	20186473	414	+	.	ID="RND-4_FAMILY-1003";Tend="1234";Tstart="1088";shortTE="F";uid="b8b19211-9d62-4c19-8a5c-0c54bc9295c3"
CAJEWF010000004.1	RepeatMasker	LTR/Pao	31052881	31053090	476	+	.	ID="RND-5_FAMILY-543";Tend="1360";Tstart="1156";shortTE="F";uid="f677e405-4d61-4e99-bf93-e46bb1d604e2"
CAJEWF010000004.1	RepeatMasker	DNA/hAT-Tip100	29703589	29703978	2294	+	.	ID="HAT-N7_BTA";Tend="1539";Tstart="1107";shortTE="F";uid="59f0068d-0b52-43fd-ae37-f820f8dab422"
CAJEWF010000004.1	RepeatMasker	DNA/PIF-Spy	13584615	13585194	4232	+	.	ID="ISL2EU-N2_BTA";Tend="576";Tstart="1";shortTE="F";uid="2f73fedb-9d69-4323-b5c3-a82c54c0eb6a"
CAJEWF010000004.1	RepeatMasker	RC/Helitron	29927647	29927821	702	+	.	ID="RND-4_FAMILY-102";Tend="1213";Tstart="1022";shortTE="F";uid="c47a3d4a-3514-401f-9b52-d115eaecc09e"
CAJEWF010000004.1	RepeatMasker	LTR/Pao	30521439	30521591	774	+	.	ID="RND-5_FAMILY-543";Tend="1371";Tstart="1212";shortTE="F";uid="7e760319-1238-4877-bb04-04bae18543a3"
CAJEWF010000004.1	RepeatMasker	DNA	12021562	12021839	2292	+	.	ID="RND-6_FAMILY-5735";Tend="1085";Tstart="808";shortTE="F";uid="5e641d46-6524-4a96-84e7-9cb6af756381"
CAJEWF010000004.1	RepeatMasker	DNA/Academ-1	10875173	10876600	5964	+	.	ID="RND-5_FAMILY-307";Tend="3303";Tstart="1908";shortTE="F";uid="7ccdd3c1-518b-48a2-84de-9f0fe2b937c5"
CAJEWF010000004.1	RepeatMasker	DNA	3751172	3751443	2335	+	.	ID="DNA-1_BTA";Tend="504";Tstart="233";shortTE="F";uid="390aac7e-c23c-429f-bad7-a855d660646a"
CAJEWF010000004.1	RepeatMasker	DNA	25333583	25333970	2842	+	.	ID="RND-3_FAMILY-28";Tend="1284";Tstart="897";shortTE="F";uid="4b979de1-a364-4d1b-ba98-94926bc5a105"
CAJEWF010000004.1	RepeatMasker	Unknown	12216493	12216849	2203	+	.	ID="RND-1_FAMILY-585";Tend="1323";Tstart="972";shortTE="F";uid="82f6a14f-5400-435e-bf9a-76bef2c51797"
CAJEWF010000004.1	RepeatMasker	DNA/hAT-Tip100	6490513	6490626	427	+	.	ID="RND-1_FAMILY-5";Tend="1914";Tstart="1797";shortTE="F";uid="5f44f43b-ef58-4716-afe9-55ad75a30d7f"
CAJEWF010000004.1	RepeatMasker	DNA/PIF-Harbinger	4991161	4991405	1542	+	.	ID="RND-4_FAMILY-1090";Tend="1207";Tstart="953";shortTE="F";uid="19b27f83-88bf-4048-8e06-d27c877f2584"
CAJEWF010000004.1	RepeatMasker	Unknown	2161623	2161820	618	+	.	ID="RND-1_FAMILY-4";Tend="2880";Tstart="2661";shortTE="F";uid="8456ff50-49ea-4841-8020-9d9350f6c5d0"
CAJEWF010000004.1	RepeatMasker	DNA/TcMar-Tc1	25914300	25914504	840	+	.	ID="RND-4_FAMILY-168";Tend="1179";Tstart="965";shortTE="F";uid="160801bd-7387-4f67-ba40-25cd4ba4ab20"
CAJEWF010000004.1	RepeatMasker	RC/Helitron	21432121	21432869	6239	+	.	ID="RND-5_FAMILY-3700";Tend="1701";Tstart="956";shortTE="F";uid="9d7a38a0-ca20-4bd2-9e53-29fc4ac41863"
CAJEWF010000004.1	RepeatMasker	DNA/hAT-Tip100	22895559	22895729	1443	+	.	ID="RND-1_FAMILY-847";Tend="1310";Tstart="1140";shortTE="F";uid="ba59cf89-ca36-4e5d-99b3-36836106d4e7"
CAJEWF010000004.1	RepeatMasker	Unknown	26746868	26747124	774	+	.	ID="RND-4_FAMILY-315";Tend="1182";Tstart="939";shortTE="F";uid="ddd94d54-7463-4bc5-8058-646528d1a544"
CAJEWF010000004.1	RepeatMasker	DNA/Kolobok	26172968	26173415	3749	+	.	ID="RND-6_FAMILY-5387";Tend="691";Tstart="251";shortTE="F";uid="af045415-30d4-4427-a636-663acbefebc1"
CAJEWF010000004.1	RepeatMasker	DNA	31045359	31045459	674	+	.	ID="DNA4-17B_BTA";Tend="137";Tstart="37";shortTE="F";uid="6bd17604-05ab-4a64-bc58-ea7a33350eae"
CAJEWF010000004.1	RepeatMasker	Unknown	20595136	20595528	2126	+	.	ID="RND-1_FAMILY-199";Tend="1322";Tstart="927";shortTE="F";uid="cdb482cb-30c7-4c0a-8ebf-07ec2e96f14c"
CAJEWF010000004.1	RepeatMasker	LINE/R1	25656604	25656794	889	+	.	ID="RND-6_FAMILY-1164";Tend="1740";Tstart="1546";shortTE="F";uid="f5c08c1c-c071-4c0e-b50f-e5d3b640f362"
CAJEWF010000004.1	RepeatMasker	DNA/CMC	31025526	31025753	1886	+	.	ID="RND-5_FAMILY-957";Tend="1087";Tstart="859";shortTE="F";uid="71fc1f16-1bdd-44d6-ac28-06d5b4011138"
CAJEWF010000004.1	RepeatMasker	Unknown	12132152	12132745	4803	+	.	ID="RND-1_FAMILY-504";Tend="1594";Tstart="1000";shortTE="F";uid="738c13da-2952-4606-8883-e21a3fee6f77"
CAJEWF010000004.1	RepeatMasker	DNA/CMC-EnSpm	30853047	30853356	2275	+	.	ID="ENSPM-N3_BTA";Tend="414";Tstart="112";shortTE="F";uid="33846cfc-a1ce-4a42-ba99-85528c1ade4b"
CAJEWF010000004.1	RepeatMasker	DNA	4420527	4420793	1920	+	.	ID="RND-5_FAMILY-2645";Tend="1272";Tstart="1006";shortTE="F";uid="8016df73-b2e2-4db7-8d8d-0609ebdef7b4"
CAJEWF010000004.1	RepeatMasker	DNA/hAT?	18141046	18141291	728	+	.	ID="RND-5_FAMILY-1660";Tend="1137";Tstart="887";shortTE="F";uid="4b6cf6d2-912e-4387-a923-639aa82d34e6"
CAJEWF010000004.1	RepeatMasker	DNA/PIF-Spy	16323475	16323861	3098	+	.	ID="RND-5_FAMILY-3132";Tend="2541";Tstart="2155";shortTE="F";uid="378cf885-2c11-473a-9467-cad201173db7"
CAJEWF010000004.1	RepeatMasker	DNA/hAT-hATm	11440944	11442076	8662	+	.	ID="RND-1_FAMILY-500";Tend="2125";Tstart="990";shortTE="F";uid="491288ef-25d9-4422-99eb-aea44fb58535"
CAJEWF010000004.1	RepeatMasker	Unknown	29249389	29249553	1287	+	.	ID="RND-4_FAMILY-384";Tend="1004";Tstart="840";shortTE="F";uid="ecc7e1cf-9ae3-4b60-b923-5b806ebdbfb2"
CAJEWF010000004.1	RepeatMasker	DNA	7079499	7079661	857	+	.	ID="RND-6_FAMILY-4789";Tend="1218";Tstart="1053";shortTE="F";uid="8e5c2452-32b5-4437-8d4a-5f8e68b4f626"
CAJEWF010000004.1	RepeatMasker	DNA/PIF-Spy	4890030	4890161	485	+	.	ID="RND-6_FAMILY-7525";Tend="1176";Tstart="1005";shortTE="F";uid="bf118762-2b75-4284-b5ce-4eb5d4a5c295"
CAJEWF010000004.1	RepeatMasker	DNA/hAT-Tip100	19538078	19538627	1936	+	.	ID="RND-5_FAMILY-4888";Tend="1548";Tstart="1066";shortTE="F";uid="5f0e10b6-0c60-443b-82eb-604fbe60023b"
CAJEWF010000004.1	RepeatMasker	DNA	965253	965731	3671	+	.	ID="DNA-1_BTA";Tend="504";Tstart="1";shortTE="F";uid="9ffc54af-5c69-4534-bf83-cfc66d013a0a"
CAJEWF010000004.1	RepeatMasker	DNA	831519	831762	555	+	.	ID="RND-5_FAMILY-3328";Tend="5299";Tstart="5056";shortTE="F";uid="f6287d5a-2114-4a12-ab9b-ae610afcfddb"
CAJEWF010000004.1	RepeatMasker	DNA/hAT?	20454514	20455290	6852	+	.	ID="RND-6_FAMILY-1772";Tend="3345";Tstart="2570";shortTE="F";uid="397c6f85-1ad2-43a7-955f-3e1b96287922"
CAJEWF010000004.1	RepeatMasker	DNA/Sola-2	15899286	15899556	1943	+	.	ID="RND-6_FAMILY-871";Tend="1002";Tstart="737";shortTE="F";uid="35d0bb3f-0e0d-4f49-bf15-7e417ac2c286"
CAJEWF010000004.1	RepeatMasker	LTR/Gypsy	14930450	14930619	1256	+	.	ID="RND-4_FAMILY-31";Tend="1274";Tstart="1106";shortTE="F";uid="948ef4da-beaa-4d70-b9fc-3276f9b85762"
CAJEWF010000004.1	RepeatMasker	DNA	15177136	15177282	1013	+	.	ID="dna4-17b_bta";Tend="276";Tstart="146";shortTE="F";uid="ddfd3440-6bda-4d67-9f6c-20909484841c"
CAJEWF010000004.1	RepeatMasker	DNA/CMC-EnSpm	23065757	23065964	601	+	.	ID="ENSPM-3_BTA";Tend="8395";Tstart="8170";shortTE="F";uid="a9a096b6-48ee-40a0-9ecb-b1d4541b7ee4"
CAJEWF010000004.1	RepeatMasker	DNA/Zator	17670178	17670319	567	+	.	ID="RND-1_FAMILY-287";Tend="1633";Tstart="1488";shortTE="F";uid="3a58972d-1d95-479c-bfae-72121eb14816"
CAJEWF010000004.1	RepeatMasker	DNA/CMC-EnSpm	24283536	24283808	1276	+	.	ID="rnd-6_family-737";Tend="1227";Tstart="890";shortTE="F";uid="20fc0db8-20bd-45dd-bfab-6ebfd3b32c7c"
CAJEWF010000004.1	RepeatMasker	RC/Helitron	27613471	27613844	1944	+	.	ID="HELITRON-1N1_BTA";Tend="850";Tstart="508";shortTE="F";uid="c6093366-95b5-4a7e-a829-71678821ceb2"
CAJEWF010000004.1	RepeatMasker	LTR/Gypsy	22499550	22499834	818	+	.	ID="RND-6_FAMILY-417";Tend="1177";Tstart="905";shortTE="F";uid="f84a29ca-2082-4b79-8e5e-4317821cc632"
CAJEWF010000004.1	RepeatMasker	Unknown	17301459	17301972	1630	+	.	ID="RND-3_FAMILY-432";TEgroup="ctg_4%7CRND-3_FAMILY-432%7C4";Tend="1341";Tstart="972";shortTE="F";uid="daac9a7b-0c59-462a-917c-e1300aa03375"
CAJEWF010000004.1	RepeatMasker	DNA/PIF-Spy	21376267	21377051	1929	+	.	ID="RND-6_FAMILY-964";Tend="1675";Tstart="906";shortTE="F";uid="eea3223c-50ee-4ec8-a8fb-de84ecf052e6"
CAJEWF010000004.1	RepeatMasker	LTR/Gypsy	20589796	20590060	1097	+	.	ID="RND-3_FAMILY-25";Tend="1346";Tstart="1080";shortTE="F";uid="e0967254-b294-496d-b324-db8bf558958f"
CAJEWF010000004.1	RepeatMasker	Unknown	18426376	18426577	670	+	.	ID="RND-5_FAMILY-38";Tend="1168";Tstart="920";shortTE="F";uid="4dee089a-5d04-4797-93e6-0d3b55fb3cc1"
CAJEWF010000004.1	RepeatMasker	DNA/CMC-Transib	17279416	17280314	5463	+	.	ID="RND-5_FAMILY-5550";TEgroup="ctg_4%7CRND-5_FAMILY-5550%7C1";Tend="2366";Tstart="785";shortTE="F";uid="820622fa-69bf-41c4-8ce2-4e4d4b27b3d5"
CAJEWF010000004.1	RepeatMasker	Unknown	24853081	24853236	917	+	.	ID="RND-4_FAMILY-227";Tend="1255";Tstart="1097";shortTE="F";uid="ad3ebb31-6779-47a4-aa80-2006ea4c5269"
CAJEWF010000004.1	RepeatMasker	DNA/hAT?	1359109	1359340	1283	+	.	ID="RND-5_FAMILY-1660";Tend="1130";Tstart="896";shortTE="F";uid="40158850-83c7-42df-b501-79465757441a"
CAJEWF010000004.1	RepeatMasker	DNA/TcMar-Tc1	14271463	14271666	1371	+	.	ID="RND-4_FAMILY-1919";Tend="1105";Tstart="901";shortTE="F";uid="36b1e411-a2f9-44db-b01d-3b8bbef73df4"
CAJEWF010000004.1	RepeatMasker	LTR/Gypsy	25062026	25062636	1919	+	.	ID="RND-3_FAMILY-488";Tend="1103";Tstart="439";shortTE="F";uid="e5fb9238-873a-4b16-abbd-68438b06bd5b"
CAJEWF010000004.1	RepeatMasker	LTR/Copia	24928322	24928448	453	+	.	ID="RND-4_FAMILY-537";Tend="1822";Tstart="1697";shortTE="F";uid="74e418df-a98a-4c70-95fb-3885591fa968"
CAJEWF010000004.1	RepeatMasker	Unknown	9348943	9350332	11029	+	.	ID="RND-1_FAMILY-280";Tend="2152";Tstart="763";shortTE="F";uid="024f64cd-8fb3-4f9b-bb0f-10063a0e10ec"
CAJEWF010000004.1	RepeatMasker	RC/Helitron	26779577	26779731	418	+	.	ID="RND-6_FAMILY-631";Tend="1228";Tstart="1077";shortTE="F";uid="dea870bf-0e12-46b0-a7eb-2b501651a60c"
CAJEWF010000004.1	RepeatMasker	Unknown	10571981	10572576	3310	+	.	ID="RND-5_FAMILY-1908";Tend="1552";Tstart="951";shortTE="F";uid="68bd5d3b-09b2-4e5c-8e09-2a210af2660d"
CAJEWF010000004.1	RepeatMasker	DNA/Zator	19792776	19792931	669	+	.	ID="RND-6_FAMILY-2114";Tend="2417";Tstart="2252";shortTE="F";uid="c365409f-744b-42f0-a260-45023f66522e"
CAJEWF010000004.1	RepeatMasker	DNA	29229514	29229745	661	+	.	ID="RND-2_FAMILY-6";Tend="1306";Tstart="1095";shortTE="F";uid="e60e6146-4686-4386-a555-72eb4213d8c1"
CAJEWF010000004.1	RepeatMasker	DNA/CMC-EnSpm	30344327	30344739	3077	+	.	ID="ENSPM-N3_BTA";Tend="414";Tstart="1";shortTE="F";uid="b96b4b13-63d1-4a8b-8927-fd33d2aba087"
CAJEWF010000004.1	RepeatMasker	LTR/Gypsy	30890225	30890541	878	+	.	ID="RND-5_FAMILY-1051";Tend="1245";Tstart="937";shortTE="F";uid="6d91f448-89c4-44a5-b374-20ab10202ac2"
CAJEWF010000004.1	RepeatMasker	DNA/Maverick	9651919	9663832	100278	+	.	ID="rnd-1_family-587";Tend="12114";Tstart="1";shortTE="F";uid="ca3faee6-bf46-4346-a25b-8d76f350b4d5"
CAJEWF010000004.1	RepeatMasker	DNA/TcMar-Mariner	16062384	16062720	2603	+	.	ID="RND-1_FAMILY-702";Tend="1856";Tstart="1520";shortTE="F";uid="8d0d1673-aca4-4a51-9e30-820ad34c9232"
CAJEWF010000004.1	RepeatMasker	LINE/I	28200179	28200349	514	+	.	ID="RND-6_FAMILY-27";Tend="1100";Tstart="930";shortTE="F";uid="94b35e2b-7565-4f25-9695-2bfa4dc3cb78"
CAJEWF010000004.1	RepeatMasker	DNA/hAT?	13407984	13408422	2881	+	.	ID="RND-5_FAMILY-183";Tend="1408";Tstart="990";shortTE="F";uid="b85db386-5709-49cc-9c44-f7e5ba505f36"
CAJEWF010000004.1	RepeatMasker	LTR/Copia	27865973	27866702	1557	+	.	ID="RND-4_FAMILY-537";Tend="1828";Tstart="1286";shortTE="F";uid="ebeb2ea9-30ba-44e3-adf1-5c465317483b"
CAJEWF010000004.1	RepeatMasker	DNA	15385836	15386115	1320	+	.	ID="DNA-11_BTA";Tend="277";Tstart="1";shortTE="F";uid="a9bea52a-2c01-4aed-951a-86f1fa509039"
CAJEWF010000004.1	RepeatMasker	Unknown	31508756	31508943	1102	+	.	ID="RND-1_FAMILY-96";Tend="1253";Tstart="1082";shortTE="F";uid="44ca00a9-00f3-4743-88c8-9b45ec00a671"
CAJEWF010000004.1	RepeatMasker	Unknown	8484888	8485154	1246	+	.	ID="RND-2_FAMILY-342";Tend="1042";Tstart="777";shortTE="F";uid="69e9e79d-ad31-4dee-a439-fb7d13237cc7"
CAJEWF010000004.1	RepeatMasker	LINE/I-Jockey	8248473	8248751	1501	+	.	ID="RND-4_FAMILY-1190";Tend="1207";Tstart="927";shortTE="F";uid="3f3d5cc4-ada6-412a-bd42-22889622e259"
CAJEWF010000004.1	RepeatMasker	DNA/CMC	17994608	17995351	2277	+	.	ID="rnd-5_family-965";Tend="1583";Tstart="848";shortTE="F";uid="d98f5462-fb3d-4af8-9ba1-3d0f52cb4215"
CAJEWF010000004.1	RepeatMasker	Unknown	4004929	4005474	3616	+	.	ID="RND-5_FAMILY-2756";Tend="1419";Tstart="867";shortTE="F";uid="8b1a5337-821b-4427-b957-4e14d15915a5"
CAJEWF010000004.1	RepeatMasker	LINE/RTE-BovB	19964806	19965057	1625	+	.	ID="RND-6_FAMILY-7272";Tend="3974";Tstart="3722";shortTE="F";uid="530929df-fedd-4078-a888-3d5e49e818c4"
CAJEWF010000004.1	RepeatMasker	DNA/PIF-Spy	12987976	12988146	985	+	.	ID="ISL2EU-7N1_BTA";Tend="179";Tstart="7";shortTE="F";uid="703280fc-7200-43ae-904b-836ce753bb44"
CAJEWF010000004.1	RepeatMasker	DNA/Kolobok-Hydra	10362542	10363390	5839	+	.	ID="RND-1_FAMILY-373";Tend="1768";Tstart="917";shortTE="F";uid="928d29be-1aa5-4d6a-8b57-6b501145c3ec"
CAJEWF010000004.1	RepeatMasker	LINE/I-Jockey	5022011	5022373	1771	+	.	ID="RND-4_FAMILY-1190";Tend="1241";Tstart="926";shortTE="F";uid="06070b23-0a1d-4be9-8af0-79c70bdc734f"
CAJEWF010000004.1	RepeatMasker	DNA/CMC-Transib	5780572	5780751	973	+	.	ID="RND-5_FAMILY-2303";Tend="939";Tstart="758";shortTE="F";uid="68cfe8c1-ab23-46af-a497-389d36e7cd97"
CAJEWF010000004.1	RepeatMasker	Unknown	5560177	5560334	751	+	.	ID="RND-1_FAMILY-27";Tend="1049";Tstart="905";shortTE="F";uid="4e8d1e3e-7245-4b03-8f24-f6f478d8575a"
CAJEWF010000004.1	RepeatMasker	DNA	3133182	3133436	1468	+	.	ID="DNA-5_BTA";Tend="255";Tstart="1";shortTE="F";uid="e6515a6d-5e54-42e8-9ca5-fd93544262b8"
CAJEWF010000004.1	RepeatMasker	LTR/Gypsy	27116605	27116854	768	+	.	ID="RND-6_FAMILY-417";Tend="1164";Tstart="932";shortTE="F";uid="d771377c-4321-4cbb-b4a0-e4b6f638ee6a"
CAJEWF010000004.1	RepeatMasker	DNA	26088281	26088551	1897	+	.	ID="DNA-11_BTA";Tend="547";Tstart="276";shortTE="F";uid="87d78c53-e769-4faf-ac60-6b51111fce25"
CAJEWF010000004.1	RepeatMasker	Unknown	26552214	26552461	1399	+	.	ID="RND-1_FAMILY-530";Tend="1225";Tstart="934";shortTE="F";uid="925c29a1-cf9e-42ff-8883-bc5d3d3063f4"
CAJEWF010000004.1	RepeatMasker	DNA/CMC-Transib	20055365	20055531	1192	+	.	ID="RND-5_FAMILY-2303";Tend="936";Tstart="771";shortTE="F";uid="ebf85df0-5a66-47ec-907e-d27f2c0f64a6"
CAJEWF010000004.1	RepeatMasker	Unknown	25660808	25660947	1042	+	.	ID="RND-1_FAMILY-37";Tend="1058";Tstart="918";shortTE="F";uid="cc55139d-a90a-48ad-8faf-8040797c616f"
CAJEWF010000004.1	RepeatMasker	Unknown	19904855	19904968	424	+	.	ID="RND-1_FAMILY-27";Tend="1030";Tstart="916";shortTE="F";uid="9bd873bd-e895-4c65-b4a2-2a17b0e65595"
CAJEWF010000004.1	RepeatMasker	DNA	23458055	23458475	2264	+	.	ID="DNA-10_BTA";Tend="432";Tstart="1";shortTE="F";uid="b6c4d001-5a15-415e-93a4-88fa08061306"
CAJEWF010000004.1	RepeatMasker	LINE/Dong-R4	21531796	21532168	3035	+	.	ID="RND-6_FAMILY-8752";Tend="1845";Tstart="1474";shortTE="F";uid="17adbe2f-a028-428c-9106-5b85bcaf18b3"
CAJEWF010000004.1	RepeatMasker	Unknown	27773826	27773952	1104	+	.	ID="RND-1_FAMILY-445";Tend="1022";Tstart="896";shortTE="F";uid="e146a466-66fc-4453-9453-57e9ed51bd5d"
CAJEWF010000004.1	RepeatMasker	Unknown	9300818	9301853	919	+	.	ID="RND-6_FAMILY-5946";TEgroup="ctg_4%7CRND-6_FAMILY-5946%7C1";Tend="1533";Tstart="949";shortTE="F";uid="25bd0e76-36ba-4972-9cb7-c8d74148fba7"
CAJEWF010000004.1	RepeatMasker	LTR/Gypsy	31423823	31423989	1249	+	.	ID="RND-6_FAMILY-1649";Tend="1137";Tstart="973";shortTE="F";uid="e38b4e9c-9fb6-423f-afed-8ad9e02b6e47"
CAJEWF010000004.1	RepeatMasker	Unknown	21500190	21500526	2744	+	.	ID="RND-6_FAMILY-1247";Tend="1292";Tstart="956";shortTE="F";uid="b64a9b01-4aef-4706-8b61-e7a9589b9449"
CAJEWF010000004.1	RepeatMasker	DNA	28612406	28612796	457	+	.	ID="DNA-5_BTA";TEgroup="ctg_4%7CDNA-5_BTA%7C7";Tend="248";Tstart="1";shortTE="T";uid="d85b6266-355c-432f-a956-317a6ebbe752"
CAJEWF010000004.1	RepeatMasker	Unknown	5988370	5988569	1347	+	.	ID="RND-1_FAMILY-131";Tend="1156";Tstart="958";shortTE="F";uid="b0bc9f69-c7b4-4c92-a55d-e398c11bc932"
CAJEWF010000004.1	RepeatMasker	DNA/hAT-Ac	7412617	7413429	5422	+	.	ID="RND-5_FAMILY-2013";Tend="1779";Tstart="986";shortTE="F";uid="3946d91e-0a24-4bcd-947e-9d1513fd0f5f"
CAJEWF010000004.1	RepeatMasker	Unknown	13128101	13128486	2442	+	.	ID="RND-1_FAMILY-788";Tend="1079";Tstart="704";shortTE="F";uid="6baed7df-283e-4545-b343-8fdd5da80647"
CAJEWF010000004.1	RepeatMasker	Unknown	23086817	23087002	1445	+	.	ID="RND-4_FAMILY-384";Tend="1012";Tstart="827";shortTE="F";uid="77d9486d-958e-4cce-9da8-7741a8d4cfc4"
CAJEWF010000004.1	RepeatMasker	DNA/CMC	2217860	2218111	1951	+	.	ID="RND-4_FAMILY-396";Tend="1120";Tstart="859";shortTE="F";uid="9582c447-ed3f-4edd-ba60-b810884db086"
CAJEWF010000004.1	RepeatMasker	RC/Helitron	25295150	25295398	1046	+	.	ID="RND-5_FAMILY-1779";Tend="1056";Tstart="814";shortTE="F";uid="b9bfd9b3-e5ec-44dc-8dbf-8bdc8ca0a687"
CAJEWF010000004.1	RepeatMasker	Unknown	25633009	25633264	1785	+	.	ID="RND-3_FAMILY-43";Tend="1216";Tstart="961";shortTE="F";uid="1e465a19-6b03-44eb-9981-a133e03837ff"
CAJEWF010000004.1	RepeatMasker	DNA/hAT-Tip100	29669929	29671437	10553	+	.	ID="HAT-N7_BTA";Tend="1539";Tstart="1";shortTE="F";uid="e2d0dab4-8f36-47ee-b6c4-fba33b0d7a55"
CAJEWF010000004.1	RepeatMasker	DNA/Kolobok-Hydra	18578525	18578711	909	+	.	ID="RND-1_FAMILY-647";Tend="1766";Tstart="1587";shortTE="F";uid="4a573c7a-a5ca-4c58-b8fd-4f64c55485a3"
CAJEWF010000004.1	RepeatMasker	Unknown	14614392	14614687	571	+	.	ID="RND-2_FAMILY-342";Tend="809";Tstart="509";shortTE="F";uid="c3688556-e06c-4d99-84dd-f1d4cc842095"
CAJEWF010000004.1	RepeatMasker	DNA	2824891	2825377	3722	+	.	ID="DNA-1_BTA";Tend="504";Tstart="18";shortTE="F";uid="ca7c0ce0-ad99-4076-8416-1f0fccee1433"
CAJEWF010000004.1	RepeatMasker	DNA/Ginger-2	7736426	7736629	456	+	.	ID="RND-6_FAMILY-768";Tend="2702";Tstart="2494";shortTE="F";uid="06ed597c-eff2-4557-bf6c-4d7f6e8af567"
CAJEWF010000004.1	RepeatMasker	DNA/TcMar-Tc1	12746459	12747464	7786	+	.	ID="MARINER-N1_BTA";Tend="994";Tstart="1";shortTE="F";uid="b3baf3b0-7a20-4dab-84d5-cffbfb0ac465"
CAJEWF010000004.1	RepeatMasker	DNA	13968850	13969073	937	+	.	ID="DNA-5_BTA";Tend="233";Tstart="2";shortTE="F";uid="89744822-4493-4fb0-9114-ceefb75fe143"
CAJEWF010000004.1	RepeatMasker	Unknown	12097787	12098211	918	+	.	ID="RND-5_FAMILY-1537";Tend="3620";Tstart="3139";shortTE="F";uid="f5a5a924-5d79-4a6b-b113-3a3ee2dec001"
CAJEWF010000004.1	RepeatMasker	LTR/Gypsy	4234172	4234413	1170	+	.	ID="RND-6_FAMILY-1646";Tend="1481";Tstart="1244";shortTE="F";uid="a835f2de-740b-43d4-99bc-cea4c3afb7e2"
CAJEWF010000004.1	RepeatMasker	LTR/Gypsy	30300404	30300516	434	+	.	ID="RND-5_FAMILY-1051";Tend="1457";Tstart="1341";shortTE="F";uid="2d5ffc36-f6ca-4f1f-9ed6-a6765c3d054e"
CAJEWF010000004.1	RepeatMasker	DNA/PIF-Spy	1357885	1358244	1615	+	.	ID="RND-5_FAMILY-3132";Tend="2525";Tstart="2155";shortTE="F";uid="82153655-4b75-4ea5-a364-5d42988709a0"
CAJEWF010000004.1	RepeatMasker	DNA	1048114	1048365	672	+	.	ID="dna-5_bta";Tend="238";Tstart="18";shortTE="F";uid="188d7677-e100-4c9b-9728-2a02df0141c5"
CAJEWF010000004.1	RepeatMasker	LTR/Gypsy	21836024	21836612	782	+	.	ID="GYPSY-2_DEU-I";Tend="2891";Tstart="2439";shortTE="F";uid="83c0830c-ae11-49f9-980c-f92d59218581"
CAJEWF010000004.1	RepeatMasker	DNA/PIF-Spy	30408875	30409030	465	+	.	ID="RND-5_FAMILY-3006";Tend="2076";Tstart="1906";shortTE="F";uid="ffee9d63-9dc1-4920-a465-ac4d8e1fb396"
CAJEWF010000004.1	RepeatMasker	Unknown	20364191	20364329	824	+	.	ID="RND-1_FAMILY-37";Tend="1033";Tstart="898";shortTE="F";uid="7dec23a1-ab86-4568-85dc-effdf7f93341"
CAJEWF010000004.1	RepeatMasker	Unknown	17330443	17330673	1737	+	.	ID="RND-6_FAMILY-2709";Tend="1226";Tstart="990";shortTE="F";uid="be5a3d70-133e-4742-994f-a553c416aabc"
CAJEWF010000004.1	RepeatMasker	DNA/CMC-EnSpm	28696881	28697080	1125	+	.	ID="rnd-6_family-1912";Tend="1114";Tstart="951";shortTE="F";uid="67210573-b9bd-4830-bc90-040c745d9a21"
CAJEWF010000004.1	RepeatMasker	DNA/hAT-Tip100	29030849	29031000	574	+	.	ID="RND-1_FAMILY-471";Tend="352";Tstart="199";shortTE="F";uid="c4a4abfc-de48-4065-b480-cf5c4bf17c34"
CAJEWF010000004.1	RepeatMasker	DNA/Sola-2	26762349	26762545	754	+	.	ID="RND-6_FAMILY-871";Tend="951";Tstart="757";shortTE="F";uid="d68764f9-b52d-45a1-950e-e912b95dfccb"
CAJEWF010000004.1	RepeatMasker	Unknown	8351310	8351686	1589	+	.	ID="RND-4_FAMILY-1778";Tend="1346";Tstart="950";shortTE="F";uid="9f259d14-0f9e-45dc-8c9e-a857a2890fc0"
CAJEWF010000004.1	RepeatMasker	Unknown	16581999	16582221	1334	+	.	ID="RND-1_FAMILY-171";Tend="1136";Tstart="892";shortTE="F";uid="96cf9dd7-895d-4bc2-9de8-2cd72e99f07b"
CAJEWF010000004.1	RepeatMasker	LTR/Gypsy	26076265	26076451	1432	+	.	ID="RND-6_FAMILY-1649";Tend="1153";Tstart="972";shortTE="F";uid="a84eacc7-678f-446c-b55e-1bea27eb7340"
CAJEWF010000004.1	RepeatMasker	RC/Helitron	3925461	3925748	2171	+	.	ID="RND-4_FAMILY-351";Tend="1237";Tstart="949";shortTE="F";uid="64944352-4d26-4a18-b909-bd9a77b063fe"
CAJEWF010000004.1	RepeatMasker	DNA/Kolobok-T2	11959727	11959869	1190	+	.	ID="RND-1_FAMILY-395";Tend="980";Tstart="838";shortTE="F";uid="f4206046-49b0-489b-82ce-5942efb2cf4e"
CAJEWF010000004.1	RepeatMasker	Unknown	6301297	6302209	8057	+	.	ID="RND-1_FAMILY-148";Tend="1798";Tstart="886";shortTE="F";uid="0aa8cdd5-4e85-4f44-b857-d309b5eba4a2"
CAJEWF010000004.1	RepeatMasker	DNA	20453951	20454508	4873	+	.	ID="RND-1_FAMILY-658";Tend="1505";Tstart="947";shortTE="F";uid="ef3fe7d5-9e35-44ab-b88d-8cbe3f3f86fe"
CAJEWF010000004.1	RepeatMasker	DNA/hAT-hATm	8827744	8828193	832	+	.	ID="RND-5_FAMILY-832";TEgroup="ctg_4%7CRND-5_FAMILY-832%7C1";Tend="4932";Tstart="3432";shortTE="F";uid="42aad80b-98cd-4123-b686-6cd98400c62d"
CAJEWF010000004.1	RepeatMasker	Unknown	20061371	20061622	1061	+	.	ID="RND-4_FAMILY-1179";Tend="1191";Tstart="932";shortTE="F";uid="02e67bda-4821-490b-9350-1ca08294765e"
CAJEWF010000004.1	RepeatMasker	Unknown	31463605	31463847	1835	+	.	ID="RND-6_FAMILY-2709";Tend="1223";Tstart="982";shortTE="F";uid="198158c1-d9c6-40b1-b93d-7e227eb23b41"
CAJEWF010000004.1	RepeatMasker	DNA/Academ-1	23965438	23965704	1568	+	.	ID="RND-1_FAMILY-844";Tend="871";Tstart="592";shortTE="F";uid="d86b3c91-ec7f-476c-8a68-2ad8f35c8c9c"
CAJEWF010000004.1	RepeatMasker	DNA	10257225	10257413	1339	+	.	ID="RND-1_FAMILY-535";Tend="1341";Tstart="1153";shortTE="F";uid="135c96d9-8726-4b48-8a47-3a1bdad4a8c3"
CAJEWF010000004.1	RepeatMasker	DNA/Kolobok	13137215	13137437	918	+	.	ID="RND-1_FAMILY-761";Tend="1530";Tstart="1316";shortTE="F";uid="c18d1bce-45f4-4cac-ba8b-d055bdf5a1d1"
CAJEWF010000004.1	RepeatMasker	Unknown	5507669	5507835	709	+	.	ID="RND-6_FAMILY-12866";Tend="1210";Tstart="1046";shortTE="F";uid="7e919cc9-3227-41de-a3c3-895b4491fe30"
CAJEWF010000004.1	RepeatMasker	DNA/Crypton-V	10474602	10475293	4423	+	.	ID="RND-1_FAMILY-936";Tend="1607";Tstart="917";shortTE="F";uid="25715c5d-e8e0-4439-9adb-f46d89fd273a"
CAJEWF010000004.1	RepeatMasker	DNA	20625490	20625734	824	+	.	ID="DNA-11_BTA";Tend="275";Tstart="4";shortTE="F";uid="5403a2ec-5bce-4d52-937e-af9246009ef7"
CAJEWF010000004.1	RepeatMasker	DNA/CMC-EnSpm	1846575	1846798	1818	+	.	ID="ENSPM-N3_BTA";Tend="225";Tstart="1";shortTE="F";uid="537bd8e8-2286-421a-acef-13288371fc6e"
CAJEWF010000004.1	RepeatMasker	DNA	17065220	17065425	485	+	.	ID="RND-6_FAMILY-3221";Tend="3226";Tstart="3021";shortTE="F";uid="f82f63eb-bcd0-46c0-9943-2c96063c5710"
CAJEWF010000004.1	RepeatMasker	LTR/Gypsy	20753147	20753249	577	+	.	ID="GYPSY-3_BTA-I";Tend="12942";Tstart="12838";shortTE="F";uid="a94ba146-1bb7-498d-b43f-e3fae2a373eb"
CAJEWF010000004.1	RepeatMasker	DNA	10536367	10536469	417	+	.	ID="RND-5_FAMILY-3646";Tend="5627";Tstart="5521";shortTE="F";uid="2ec63694-f598-4fc3-8e3f-11715b52874b"
CAJEWF010000004.1	RepeatMasker	LINE/I	11784250	11784714	2104	+	.	ID="RND-6_FAMILY-10399";Tend="4714";Tstart="4259";shortTE="F";uid="4c65794c-9827-4e53-aa7f-4fda2e7f7fd5"
CAJEWF010000004.1	RepeatMasker	LINE/RTE-BovB	23270334	23270743	1666	+	.	ID="RND-1_FAMILY-596";Tend="4006";Tstart="3596";shortTE="F";uid="52458f37-e681-4bb9-b7d0-4e93b3d48c98"
CAJEWF010000004.1	RepeatMasker	DNA/hAT-Tip100	22475637	22476545	2892	+	.	ID="HAT-N2_BTA";TEgroup="ctg_4%7CHAT-N2_BTA%7C17";Tend="740";Tstart="1";shortTE="F";uid="f4152b6c-47fd-4806-a496-3f7adccff0a5"
CAJEWF010000004.1	RepeatMasker	DNA	3322550	3322811	1842	+	.	ID="RND-5_FAMILY-2645";Tend="1268";Tstart="1006";shortTE="F";uid="493920a1-37ac-424b-bd3d-ebc89562dd87"
CAJEWF010000004.1	RepeatMasker	Unknown	14157082	14157198	735	+	.	ID="RND-4_FAMILY-29";Tend="1878";Tstart="1764";shortTE="F";uid="d92728f7-9240-4cbf-b7d6-196ac9458fa7"
CAJEWF010000004.1	RepeatMasker	Unknown	15127739	15128073	2384	+	.	ID="RND-1_FAMILY-606";Tend="1123";Tstart="783";shortTE="F";uid="f0841760-2ac6-4b26-90d4-67d85f0d3ff7"
CAJEWF010000004.1	RepeatMasker	DNA	18182680	18182943	1089	+	.	ID="RND-3_FAMILY-152";Tend="1239";Tstart="966";shortTE="F";uid="73494929-c9d7-4955-bd98-726d3057161c"
CAJEWF010000004.1	RepeatMasker	DNA	2609030	2609171	529	+	.	ID="RND-6_FAMILY-1167";Tend="1971";Tstart="1830";shortTE="F";uid="9bd9e0cc-f310-4db8-8efc-bdb35274fb0b"
CAJEWF010000004.1	RepeatMasker	DNA	10905875	10906006	517	+	.	ID="RND-6_FAMILY-116";Tend="2204";Tstart="2081";shortTE="F";uid="c60c0c56-f88b-4cf3-a3f2-4ea9944340cf"
CAJEWF010000004.1	RepeatMasker	Unknown	19397640	19397822	1683	+	.	ID="RND-1_FAMILY-447";Tend="1967";Tstart="1785";shortTE="F";uid="ea38f9f7-2c21-460c-b61e-35e74b729bc7"
CAJEWF010000004.1	RepeatMasker	DNA/CMC	7129825	7130047	1499	+	.	ID="ENSPM-N1_BTA";Tend="228";Tstart="5";shortTE="F";uid="e5d70a17-2bfb-42bc-a377-31a7011349f8"
CAJEWF010000004.1	RepeatMasker	LTR/Gypsy	13424275	13424643	460	+	.	ID="RND-5_FAMILY-1051";Tend="1449";Tstart="1084";shortTE="F";uid="b7fa5c18-6228-42a8-a3ba-dda659d5aecf"
CAJEWF010000004.1	RepeatMasker	DNA/Sola-2	18188867	18188985	521	+	.	ID="RND-5_FAMILY-194";Tend="1147";Tstart="1035";shortTE="F";uid="42086c2e-f82b-4fa2-a6b0-bab531f7640f"
CAJEWF010000004.1	RepeatMasker	DNA/hAT?	18941962	18942272	2744	+	.	ID="HAT-N6_BTA";Tend="311";Tstart="1";shortTE="F";uid="14b0865a-d8aa-46fb-9ca4-1efe0de0e97c"
CAJEWF010000004.1	RepeatMasker	DNA	25904928	25905157	494	+	.	ID="DNA-5_BTA";Tend="255";Tstart="25";shortTE="F";uid="c3d357de-b227-47f7-8fe9-45e6ca3c2784"
CAJEWF010000004.1	RepeatMasker	DNA/CMC	13753693	13753893	816	+	.	ID="RND-5_FAMILY-957";Tend="1079";Tstart="879";shortTE="F";uid="934354e7-e2dd-4050-bb78-aefdf3d723ac"
CAJEWF010000004.1	RepeatMasker	Unknown	20248759	20248929	1247	+	.	ID="RND-4_FAMILY-384";Tend="1006";Tstart="836";shortTE="F";uid="d13f364e-0fff-4fcf-9d6f-251d38c03a55"
CAJEWF010000004.1	RepeatMasker	DNA	18823799	18824469	4316	+	.	ID="dna-4_bta";Tend="1296";Tstart="1";shortTE="F";uid="7f7b291a-908c-4b19-8abc-f82a8d45f502"
CAJEWF010000004.1	RepeatMasker	DNA/Sola-2	16132958	16133483	2055	+	.	ID="RND-1_FAMILY-595";Tend="1334";Tstart="806";shortTE="F";uid="8333d9df-012e-4bcd-9474-44ef10068661"
CAJEWF010000004.1	RepeatMasker	DNA/Sola-2	5222664	5222928	1106	+	.	ID="RND-1_FAMILY-227";Tend="1836";Tstart="1564";shortTE="F";uid="2c1a1ec7-9fea-4c2a-9328-697764a535b0"
CAJEWF010000004.1	RepeatMasker	RC/Helitron	22077087	22077345	813	+	.	ID="RND-5_FAMILY-4101";Tend="717";Tstart="446";shortTE="F";uid="d887863d-895b-4629-bd7b-e1a62136a7b3"
CAJEWF010000004.1	RepeatMasker	RC/Helitron	23963412	23964075	4813	+	.	ID="RND-1_FAMILY-758";Tend="1730";Tstart="1067";shortTE="F";uid="a8ccfb82-317c-4fd2-8b2d-3fb941f35866"
CAJEWF010000004.1	RepeatMasker	DNA/hAT?	25441806	25442237	1474	+	.	ID="RND-6_FAMILY-2283";Tend="1335";Tstart="913";shortTE="F";uid="a03efa96-ab8c-4262-8aa2-4da2fdb66ffe"
CAJEWF010000004.1	RepeatMasker	DNA/CMC-EnSpm	5603333	5603495	671	+	.	ID="RND-6_FAMILY-10965";Tend="1084";Tstart="924";shortTE="F";uid="8778d014-e6bd-45f4-b63c-656bc1fca364"
CAJEWF010000004.1	RepeatMasker	DNA/CMC-EnSpm	14907766	14907915	992	+	.	ID="RND-6_FAMILY-1912";Tend="1106";Tstart="954";shortTE="F";uid="38429090-69a8-4120-a0c6-7afb8c5812d6"
CAJEWF010000004.1	RepeatMasker	DNA/PIF-Spy	12079802	12080933	9209	+	.	ID="ISL2EU-6N1_BTA";Tend="1139";Tstart="1";shortTE="F";uid="70e1f2b9-668d-4411-ab7b-6a5bcfceb85e"
CAJEWF010000004.1	RepeatMasker	DNA	5944831	5945333	3995	+	.	ID="DNA-1_BTA";Tend="504";Tstart="1";shortTE="F";uid="fa6053e9-d0f6-4c3c-838a-b212b2542886"
CAJEWF010000004.1	RepeatMasker	LTR/Pao	5549466	5549845	2664	+	.	ID="RND-1_FAMILY-112";Tend="1301";Tstart="913";shortTE="F";uid="bba092db-b227-4d0b-a04e-28e64ca847bf"
CAJEWF010000004.1	RepeatMasker	DNA/CMC	26646835	26647098	1449	+	.	ID="RND-1_FAMILY-116";Tend="2556";Tstart="2292";shortTE="F";uid="d2d2556d-5747-4e2c-84c5-f4caca1ffb2c"
CAJEWF010000004.1	RepeatMasker	DNA/CMC	29823299	29823578	1413	+	.	ID="RND-5_FAMILY-957";Tend="1092";Tstart="808";shortTE="F";uid="35bf93d7-2192-46f4-9f8e-bd3065223cd8"
CAJEWF010000004.1	RepeatMasker	DNA	27024206	27024364	1278	+	.	ID="RND-1_FAMILY-532";Tend="6376";Tstart="6222";shortTE="F";uid="19882689-cb49-4f4d-a5ed-515456b7e55f"
CAJEWF010000004.1	RepeatMasker	DNA	15374419	15374573	1055	+	.	ID="rnd-6_family-11069";Tend="1031";Tstart="901";shortTE="F";uid="cf679668-926b-40c7-a875-5b97a6940324"
CAJEWF010000004.1	RepeatMasker	RC/Helitron	20430925	20431029	433	+	.	ID="RND-6_FAMILY-3076";Tend="1486";Tstart="1383";shortTE="F";uid="e62f635d-7ba3-4e86-9bf4-932842cae3d9"
CAJEWF010000004.1	RepeatMasker	DNA/CMC-EnSpm	17462276	17462494	1381	+	.	ID="RND-1_FAMILY-56";Tend="1103";Tstart="885";shortTE="F";uid="48360598-2103-4096-bb3c-779f784b1e6a"
CAJEWF010000004.1	RepeatMasker	DNA/PIF-Spy	5751665	5752059	777	+	.	ID="RND-5_FAMILY-3006";TEgroup="ctg_4%7CRND-5_FAMILY-3006%7C2";Tend="2090";Tstart="1887";shortTE="F";uid="2766a80b-75a1-4454-a860-517e76d5aa5c"
CAJEWF010000004.1	RepeatMasker	DNA/CMC	7637159	7637391	1651	+	.	ID="RND-5_FAMILY-957";Tend="1087";Tstart="859";shortTE="F";uid="56173277-cc38-4cf8-b8f5-3ccf306ef430"
CAJEWF010000004.1	RepeatMasker	LTR/Gypsy	7513625	7513897	998	+	.	ID="RND-6_FAMILY-417";Tend="1170";Tstart="907";shortTE="F";uid="c52653f9-7aa5-4ed1-9db4-b8eaa532e28a"
CAJEWF010000004.1	RepeatMasker	DNA/hAT?	2751323	2751655	2224	+	.	ID="RND-6_FAMILY-2385";Tend="1309";Tstart="977";shortTE="F";uid="ccb7e292-7f79-4a67-bbf6-bd1fced8785f"
CAJEWF010000004.1	RepeatMasker	LINE/L2	3311750	3311874	706	+	.	ID="RND-4_FAMILY-328";Tend="1016";Tstart="892";shortTE="F";uid="1a402be0-1f13-4ec1-8fc9-d045720f6b22"
CAJEWF010000004.1	RepeatMasker	DNA/CMC-EnSpm	23645900	23646163	1535	+	.	ID="RND-6_FAMILY-1077";Tend="1177";Tstart="913";shortTE="F";uid="a9c5d3e0-40f8-4543-b329-4671cbdd56e1"
CAJEWF010000004.1	RepeatMasker	Unknown	29964828	29965026	735	+	.	ID="RND-4_FAMILY-315";Tend="1127";Tstart="936";shortTE="F";uid="07bf5aa2-2304-4b62-957a-5f57db4db1d9"
CAJEWF010000004.1	RepeatMasker	LTR/Gypsy	30952576	30952835	1044	+	.	ID="RND-6_FAMILY-417";Tend="1165";Tstart="912";shortTE="F";uid="8712bea4-ec4a-4879-a33b-07c08f1e1931"
CAJEWF010000004.1	RepeatMasker	LTR/Copia	28702245	28702448	973	+	.	ID="RND-3_FAMILY-132";Tend="672";Tstart="473";shortTE="F";uid="dadd8e79-f875-45f7-9a86-9b32e0ee0ee4"
CAJEWF010000004.1	RepeatMasker	LTR/Gypsy	27530732	27530860	436	+	.	ID="RND-6_FAMILY-1646";Tend="997";Tstart="865";shortTE="F";uid="1e5d9986-49bc-49b9-ba65-bfbdccaf59a9"
CAJEWF010000004.1	RepeatMasker	LTR/Gypsy	22699080	22699202	522	+	.	ID="RND-3_FAMILY-29";Tend="1212";Tstart="1078";shortTE="F";uid="17e680fc-57f4-45ab-b779-2d7a8cfd296b"
CAJEWF010000004.1	RepeatMasker	DNA/CMC-EnSpm	29844300	29844712	2772	+	.	ID="ENSPM-N3_BTA";Tend="414";Tstart="1";shortTE="F";uid="97643347-3e27-4890-88c6-f6444b4902d2"
CAJEWF010000004.1	RepeatMasker	LTR/Gypsy	15817317	15817438	455	+	.	ID="RND-6_FAMILY-696";Tend="427";Tstart="308";shortTE="F";uid="f22f2daf-8b06-4672-9f4a-0bb89249c047"
CAJEWF010000004.1	RepeatMasker	DNA/CMC-EnSpm	2018667	2018927	1741	+	.	ID="RND-6_FAMILY-7144";Tend="1227";Tstart="965";shortTE="F";uid="d5e90efd-f005-49bc-bf2a-d97d00705350"
CAJEWF010000004.1	RepeatMasker	DNA	3803047	3803551	3872	+	.	ID="DNA-1_BTA";Tend="504";Tstart="1";shortTE="F";uid="0ac0f8ac-b64c-4227-a7cc-aebd8ae77fb7"
CAJEWF010000004.1	RepeatMasker	LINE/I	10577732	10577988	1957	+	.	ID="NIMB-3_BTA";Tend="2879";Tstart="2623";shortTE="F";uid="1170dec7-0729-4ea2-aa8a-d94b28b1eccd"
CAJEWF010000004.1	RepeatMasker	DNA	13539852	13539978	917	+	.	ID="DNA4-17B_BTA";Tend="123";Tstart="1";shortTE="F";uid="fed28255-1127-4f63-a65d-ae0c34057302"
CAJEWF010000004.1	RepeatMasker	LTR/Gypsy	17984375	17984680	1166	+	.	ID="RND-5_FAMILY-1051";Tend="1191";Tstart="939";shortTE="F";uid="6dbdaade-30d4-4180-a93c-59b5eea9d23f"
CAJEWF010000004.1	RepeatMasker	Unknown	27518519	27518882	2884	+	.	ID="RND-1_FAMILY-337";Tend="1349";Tstart="986";shortTE="F";uid="62214c07-8245-4553-84e9-6ce81ad80ce6"
CAJEWF010000004.1	RepeatMasker	DNA/CMC-EnSpm	14199751	14200013	2058	+	.	ID="RND-6_FAMILY-737";Tend="1152";Tstart="890";shortTE="F";uid="e2533e60-20b0-45fc-8777-9397bd42c6a0"
CAJEWF010000004.1	RepeatMasker	Unknown	17663948	17664191	1842	+	.	ID="RND-3_FAMILY-154";Tend="1203";Tstart="960";shortTE="F";uid="0ef47878-30d7-444e-bafa-a5ebc5cd5311"
CAJEWF010000004.1	RepeatMasker	Unknown	8463128	8463384	838	+	.	ID="RND-6_FAMILY-7438";Tend="1175";Tstart="958";shortTE="F";uid="72d68496-fcf0-4a0d-9f7a-97839c1bc2e8"
CAJEWF010000004.1	RepeatMasker	DNA/CMC	9809528	9809711	1250	+	.	ID="RND-1_FAMILY-383";Tend="1072";Tstart="864";shortTE="F";uid="2ab779e9-2b4c-4d3d-a85b-716f8660f78e"
CAJEWF010000004.1	RepeatMasker	DNA/TcMar-Tc1	7750904	7751243	16829	+	.	ID="rnd-6_family-7706";Tend="2937";Tstart="2469";shortTE="F";uid="b288267d-d298-478c-a9db-9768b5002f3f"
CAJEWF010000004.1	RepeatMasker	Unknown	9935503	9935660	1020	+	.	ID="RND-1_FAMILY-27";Tend="1065";Tstart="907";shortTE="F";uid="272645f4-8e25-450f-84b4-028f41e7d6f0"
CAJEWF010000004.1	RepeatMasker	DNA/Sola-2	7434871	7435239	2476	+	.	ID="SOLA2-N1_BTA";Tend="1619";Tstart="1258";shortTE="F";uid="b69858fb-6391-413d-bba4-52d910e51199"
CAJEWF010000004.1	RepeatMasker	DNA/CMC-EnSpm	13015602	13017453	15909	+	.	ID="RND-1_FAMILY-115";Tend="2643";Tstart="782";shortTE="F";uid="8029ec3b-545e-4e72-9a2d-71eae6aec40b"
CAJEWF010000004.1	RepeatMasker	DNA	15237644	15238099	1632	+	.	ID="dna-11_bta";Tend="549";Tstart="122";shortTE="F";uid="435699ef-22c3-496e-9804-7107cccb8878"
CAJEWF010000004.1	RepeatMasker	DNA/Kolobok	22034379	22034843	2968	+	.	ID="RND-6_FAMILY-2985";Tend="5056";Tstart="4602";shortTE="F";uid="1823f5d7-1fcf-4c07-bd92-2374ee0b34b0"
CAJEWF010000004.1	RepeatMasker	Unknown	10472650	10473972	1143	+	.	ID="RND-1_FAMILY-868";TEgroup="ctg_4%7CRND-1_FAMILY-868%7C4";Tend="3007";Tstart="975";shortTE="F";uid="94aba82e-a5c2-4ba9-a6af-b4cf2b3f76f2"
CAJEWF010000004.1	RepeatMasker	DNA/Kolobok	27595241	27595681	2342	+	.	ID="RND-6_FAMILY-8584";Tend="4064";Tstart="3613";shortTE="F";uid="d8843f3a-dacd-47f2-8246-008e48581e13"
CAJEWF010000004.1	RepeatMasker	DNA/CMC	18684775	18684985	1736	+	.	ID="ENSPM-N2_BTA";Tend="212";Tstart="1";shortTE="F";uid="c746cdb5-ffbf-477e-ab1e-08406186a491"
CAJEWF010000004.1	RepeatMasker	Unknown	29524475	29524873	2848	+	.	ID="RND-5_FAMILY-914";Tend="1318";Tstart="910";shortTE="F";uid="c3786497-5050-48db-bc63-8bc23e1ae47e"
CAJEWF010000004.1	RepeatMasker	DNA/hAT-Tip100	4605902	4606218	2818	+	.	ID="hat-n2_bta";Tend="825";Tstart="420";shortTE="F";uid="249fce32-28d9-4a45-aedb-1e2c6bbaf0af"
CAJEWF010000004.1	RepeatMasker	RC/Helitron	397077	397438	697	+	.	ID="RND-6_FAMILY-894";TEgroup="ctg_4%7CRND-6_FAMILY-894%7C2";Tend="1959";Tstart="732";shortTE="F";uid="b8f9f67e-c526-4c81-9fd2-76e44770d644"
CAJEWF010000004.1	RepeatMasker	Unknown	15527120	15527310	1017	+	.	ID="RND-4_FAMILY-384";Tend="1030";Tstart="839";shortTE="F";uid="54bc2a02-3e59-4278-99f2-1f67e8aeb77c"
CAJEWF010000004.1	RepeatMasker	DNA/TcMar-Tigger	27582468	27582749	1671	+	.	ID="RND-1_FAMILY-244";Tend="1067";Tstart="810";shortTE="F";uid="769dd234-8283-4c07-8fc2-3c5c1339f19d"
CAJEWF010000004.1	RepeatMasker	DNA	29708608	29708732	970	+	.	ID="RND-6_FAMILY-11069";Tend="1029";Tstart="905";shortTE="F";uid="01f54e29-f10c-458c-87f0-2c74955ccf93"
CAJEWF010000004.1	RepeatMasker	DNA/Kolobok	25661622	25661759	842	+	.	ID="RND-6_FAMILY-2985";Tend="4324";Tstart="4190";shortTE="F";uid="69d0c4d5-9a5e-4e18-9ab2-ffce6a330d28"
CAJEWF010000004.1	RepeatMasker	Unknown	22669995	22670236	1260	+	.	ID="RND-5_FAMILY-674";Tend="1171";Tstart="847";shortTE="F";uid="927053d6-0fcd-4574-b93a-f717520e9fcc"
CAJEWF010000004.1	RepeatMasker	DNA/CMC-EnSpm	18022929	18024804	16676	+	.	ID="RND-1_FAMILY-115";Tend="2647";Tstart="782";shortTE="F";uid="ef9d2a3c-da27-42f7-97d6-13bb19c2d4cd"
CAJEWF010000004.1	RepeatMasker	Unknown	4476042	4477421	11829	+	.	ID="RND-5_FAMILY-3575";Tend="2176";Tstart="797";shortTE="F";uid="ab013141-ad79-4dc9-8713-ab9d26655fc2"
CAJEWF010000004.1	RepeatMasker	DNA/CMC	7166477	7166726	2067	+	.	ID="RND-5_FAMILY-844";Tend="1104";Tstart="855";shortTE="F";uid="42e9f675-7e8b-4db8-aae2-19650547be5b"
CAJEWF010000004.1	RepeatMasker	Unknown	13806985	13807872	7408	+	.	ID="RND-1_FAMILY-477";Tend="1831";Tstart="952";shortTE="F";uid="706f873c-dd64-4c32-97a4-bea7d3f9e2b3"
CAJEWF010000004.1	RepeatMasker	Unknown	12662509	12662992	3777	+	.	ID="RND-5_FAMILY-634";Tend="2047";Tstart="1563";shortTE="F";uid="4d14964e-6dc8-41cd-9511-99248532d25b"
CAJEWF010000004.1	RepeatMasker	LINE/RTE	2492043	2492503	2233	+	.	ID="RND-5_FAMILY-1939";Tend="1438";Tstart="985";shortTE="F";uid="4db257d8-add9-4c46-bf5e-92081aa29168"
CAJEWF010000004.1	RepeatMasker	LTR/Gypsy	14700036	14700178	410	+	.	ID="RND-3_FAMILY-443";Tend="1283";Tstart="1129";shortTE="F";uid="12e5c30e-5829-4f23-9472-cbf2a377f946"
CAJEWF010000004.1	RepeatMasker	DNA/Kolobok	20132976	20133372	1763	+	.	ID="RND-1_FAMILY-642";Tend="4730";Tstart="4283";shortTE="F";uid="d872cbda-114c-425a-af68-9e88ffba4f32"
CAJEWF010000004.1	RepeatMasker	DNA	2250831	2250944	709	+	.	ID="RND-1_FAMILY-110";Tend="1396";Tstart="1283";shortTE="F";uid="3dcf493c-c582-4524-88f2-3569d555763a"
CAJEWF010000004.1	RepeatMasker	Unknown	21316718	21317064	2234	+	.	ID="RND-1_FAMILY-337";Tend="1334";Tstart="987";shortTE="F";uid="afb1c053-c04b-4a23-bb24-4e2e4cf9fd17"
CAJEWF010000004.1	RepeatMasker	LTR/Gypsy	14594232	14594489	1524	+	.	ID="RND-3_FAMILY-488";Tend="1067";Tstart="811";shortTE="F";uid="6516a6a9-52f4-416e-9daa-ff27ce62ccc6"
CAJEWF010000004.1	RepeatMasker	Unknown	29317746	29317929	871	+	.	ID="RND-1_FAMILY-415";Tend="5138";Tstart="4961";shortTE="F";uid="918d1b21-0aa2-47cb-acc4-c6be19a6c43c"
CAJEWF010000004.1	RepeatMasker	LTR/Gypsy	2851622	2851885	1496	+	.	ID="RND-6_FAMILY-417";Tend="1165";Tstart="902";shortTE="F";uid="98aec0a7-05a1-4e0f-8243-1519b051b897"
CAJEWF010000004.1	RepeatMasker	DNA	13985675	13986065	3309	+	.	ID="RND-6_FAMILY-26";Tend="1300";Tstart="910";shortTE="F";uid="e8ed0a64-dc2e-4e45-abbc-7c66ec1923fa"
CAJEWF010000004.1	RepeatMasker	DNA	18618648	18618904	636	+	.	ID="DNA-5_BTA";Tend="255";Tstart="1";shortTE="F";uid="7d85e209-7c9c-42de-a7cb-2c9de333b7d6"
CAJEWF010000004.1	RepeatMasker	LTR/Copia	20850638	20850971	1301	+	.	ID="RND-1_FAMILY-505";Tend="1493";Tstart="1153";shortTE="F";uid="8c775279-e97e-4c9d-b2c8-fe34903cbf13"
CAJEWF010000004.1	RepeatMasker	DNA	5182284	5182729	2924	+	.	ID="DNA-10_BTA";Tend="434";Tstart="1";shortTE="F";uid="b346e906-259b-45c3-b1c8-78cf910809e1"
CAJEWF010000004.1	RepeatMasker	DNA	27360319	27360637	2479	+	.	ID="RND-1_FAMILY-234";Tend="1276";Tstart="946";shortTE="F";uid="b45f388f-8881-4cc3-b1e7-696d4da24e7b"
CAJEWF010000004.1	RepeatMasker	RC/Helitron	20669783	20670057	535	+	.	ID="RND-6_FAMILY-12907";Tend="1358";Tstart="1079";shortTE="F";uid="1f1e35bd-6dee-415e-b99f-403327c349c4"
CAJEWF010000004.1	RepeatMasker	DNA/hAT-Tip100	26910016	26910716	1631	+	.	ID="RND-5_FAMILY-413";Tend="2040";Tstart="1328";shortTE="F";uid="f167f968-c2fa-4dca-a1b4-8dce479ee48e"
CAJEWF010000004.1	RepeatMasker	DNA/CMC-EnSpm	23668955	23669295	1316	+	.	ID="rnd-6_family-2037";Tend="1561";Tstart="1259";shortTE="F";uid="e2feb397-837a-4474-adec-bb8a7c9d5326"
CAJEWF010000004.1	RepeatMasker	DNA/hAT-hATm	12644113	12645001	6858	+	.	ID="RND-1_FAMILY-578";Tend="1600";Tstart="715";shortTE="F";uid="b7efa445-af30-4bed-b0a0-85a67e5ed554"
CAJEWF010000004.1	RepeatMasker	DNA/CMC-Transib	7217114	7217282	998	+	.	ID="RND-5_FAMILY-2303";Tend="929";Tstart="761";shortTE="F";uid="c8d2ac91-60d2-49e5-8e6c-8e310b54c2a6"
CAJEWF010000004.1	RepeatMasker	DNA	31304449	31305001	4592	+	.	ID="DNA-4_BTA";Tend="554";Tstart="1";shortTE="F";uid="b0291b4d-0053-4470-8a55-298ae6543c10"
CAJEWF010000004.1	RepeatMasker	Unknown	393578	393711	986	+	.	ID="RND-5_FAMILY-2316";Tend="1933";Tstart="1801";shortTE="F";uid="3120c1ee-e9b3-4158-b5bf-a777f3eac5b8"
CAJEWF010000004.1	RepeatMasker	Unknown	1844527	1844632	783	+	.	ID="RND-5_FAMILY-674";Tend="1104";Tstart="997";shortTE="F";uid="89505684-4303-4a95-aff3-e0bfc8cb7acc"
CAJEWF010000004.1	RepeatMasker	LTR/Copia	30811133	30811455	1529	+	.	ID="RND-4_FAMILY-537";Tend="1598";Tstart="1268";shortTE="F";uid="32d3be19-de06-4cd3-b33f-5c21129290d4"
CAJEWF010000004.1	RepeatMasker	DNA/Sola-2	13566106	13567069	6883	+	.	ID="RND-1_FAMILY-349";TEgroup="ctg_4%7CRND-1_FAMILY-349%7C13";Tend="2452";Tstart="854";shortTE="F";uid="bf3965f4-331c-4dc0-b87e-91b118102aa6"
CAJEWF010000004.1	RepeatMasker	LINE/I-Jockey	29401598	29402507	3258	+	.	ID="JOCKEY-6_BTA";Tend="5288";Tstart="4346";shortTE="F";uid="0d626b01-3e85-4a5c-a858-8333913800fa"
CAJEWF010000004.1	RepeatMasker	Unknown	13327622	13327744	445	+	.	ID="RND-5_FAMILY-3790";Tend="1454";Tstart="1348";shortTE="F";uid="f0f62510-c88e-4cd1-9f5f-1a7febff7440"
CAJEWF010000004.1	RepeatMasker	Unknown	10214129	10214872	6171	+	.	ID="RND-6_FAMILY-5157";Tend="1539";Tstart="800";shortTE="F";uid="0c3b15cc-81ea-4288-8ef1-222d3153bcf6"
CAJEWF010000004.1	RepeatMasker	DNA/Kolobok	15347324	15347431	779	+	.	ID="RND-6_FAMILY-2985";Tend="2737";Tstart="2630";shortTE="F";uid="5d50e690-1042-4181-a60e-f75371926933"
CAJEWF010000004.1	RepeatMasker	DNA/hAT-Tip100	19535090	19535757	4505	+	.	ID="RND-5_FAMILY-4888";Tend="1868";Tstart="1195";shortTE="F";uid="43fe3abc-891b-498c-aa61-1aba4178a0ab"
CAJEWF010000004.1	RepeatMasker	Unknown	636494	636801	1405	+	.	ID="RND-1_FAMILY-354";Tend="1283";Tstart="952";shortTE="F";uid="06422042-d633-4923-b12d-c12365d597b5"
CAJEWF010000004.1	RepeatMasker	DNA/CMC-EnSpm	5554174	5554320	987	+	.	ID="RND-6_FAMILY-1912";Tend="1116";Tstart="953";shortTE="F";uid="4f5e79c5-374a-429b-9de5-9cb37ab01f4b"
CAJEWF010000004.1	RepeatMasker	DNA/hAT?	9471115	9471402	1384	+	.	ID="HAT-N5_BTA";Tend="646";Tstart="383";shortTE="F";uid="9401e5f3-2092-42b0-87b2-8db1bb8079b1"
CAJEWF010000004.1	RepeatMasker	LTR/Gypsy	4858898	4859177	1214	+	.	ID="RND-6_FAMILY-417";Tend="1168";Tstart="896";shortTE="F";uid="290b0612-fd82-4c7d-b1ad-60d89c054538"
CAJEWF010000004.1	RepeatMasker	DNA/hAT-Tip100	151278	151575	1778	+	.	ID="RND-6_FAMILY-968";Tend="5456";Tstart="5173";shortTE="F";uid="29a8702b-770e-47db-9e5b-72af593c9f41"
CAJEWF010000004.1	RepeatMasker	LTR/Gypsy	17331133	17331384	1287	+	.	ID="RND-6_FAMILY-417";Tend="1164";Tstart="914";shortTE="F";uid="18dee4a9-d6c1-4bb5-bae8-43dba458144b"
CAJEWF010000004.1	RepeatMasker	DNA	3755879	3756380	4151	+	.	ID="DNA-1_BTA";Tend="504";Tstart="1";shortTE="F";uid="1093350a-2d4a-41cb-a655-48695329326d"
CAJEWF010000004.1	RepeatMasker	RC/Helitron	2426391	2427145	6026	+	.	ID="RND-5_FAMILY-3700";Tend="1699";Tstart="963";shortTE="F";uid="9d65a082-420a-4ea6-b1d0-34db64a48486"
CAJEWF010000004.1	RepeatMasker	DNA/Sola-2	18196446	18196688	1944	+	.	ID="RND-5_FAMILY-31";Tend="999";Tstart="762";shortTE="F";uid="141b265d-fcfd-44d0-9b8e-9ee5cb5a503f"
CAJEWF010000004.1	RepeatMasker	DNA/hAT-Tip100	27003871	27004681	6009	+	.	ID="HAT-N2_BTA";Tend="825";Tstart="1";shortTE="F";uid="b9f2ecba-e8b7-4f9d-b981-4f7c13152890"
CAJEWF010000004.1	RepeatMasker	LTR/Gypsy	3252312	3252544	449	+	.	ID="RND-5_FAMILY-1051";Tend="1192";Tstart="938";shortTE="F";uid="063132cb-667c-4b31-af07-d67dda7b79b5"
CAJEWF010000004.1	RepeatMasker	DNA/Maverick	22863005	22863209	1373	+	.	ID="RND-2_FAMILY-28";Tend="1065";Tstart="865";shortTE="F";uid="d8dd0617-1e5b-4397-9a2c-b5d723125668"
CAJEWF010000004.1	RepeatMasker	DNA/Maverick	11734975	11736195	8397	+	.	ID="RND-5_FAMILY-3112";Tend="5905";Tstart="4585";shortTE="F";uid="43214161-9893-4293-a028-38d2228cd770"
CAJEWF010000004.1	RepeatMasker	Unknown	28664189	28664355	591	+	.	ID="RND-1_FAMILY-415";Tend="4221";Tstart="4053";shortTE="F";uid="d122bfcc-8f7c-49ba-b1cb-068ece7bcfdd"
CAJEWF010000004.1	RepeatMasker	Unknown	19917516	19917739	519	+	.	ID="RND-6_FAMILY-4802";Tend="1446";Tstart="1221";shortTE="F";uid="ec663b5f-5181-4b4c-a0bd-e934a51dac45"
CAJEWF010000004.1	RepeatMasker	Unknown	15157727	15158026	1659	+	.	ID="RND-1_FAMILY-377";Tend="1291";Tstart="972";shortTE="F";uid="11a7b8c3-ab8a-4450-9c37-f8a7dbc30698"
CAJEWF010000004.1	RepeatMasker	Unknown	23913235	23913366	967	+	.	ID="RND-1_FAMILY-78";Tend="1082";Tstart="951";shortTE="F";uid="46d0db0a-f4df-49c3-a3e3-43c51b49a5aa"
CAJEWF010000004.1	RepeatMasker	DNA/hAT-Tip100	16277692	16277950	1243	+	.	ID="RND-5_FAMILY-3523";Tend="926";Tstart="669";shortTE="F";uid="d7d5032e-5aae-42d9-b482-fde5df9565c9"
CAJEWF010000004.1	RepeatMasker	Unknown	25895797	25895973	1485	+	.	ID="RND-6_FAMILY-603";Tend="1118";Tstart="942";shortTE="F";uid="c7e1a7b5-a54b-4bd2-afa6-c0aa5d4c59a9"
CAJEWF010000004.1	RepeatMasker	LTR/Gypsy	13640614	13641451	6544	+	.	ID="RND-1_FAMILY-459";Tend="1784";Tstart="752";shortTE="F";uid="38d66e5e-c379-4f6c-b54d-378cfb88e47a"
CAJEWF010000004.1	RepeatMasker	Unknown	29462994	29463193	1186	+	.	ID="RND-6_FAMILY-9063";Tend="913";Tstart="709";shortTE="F";uid="c29760f3-62d4-451c-b545-2e46609b78f9"
CAJEWF010000004.1	RepeatMasker	Unknown	13401148	13401895	5550	+	.	ID="RND-6_FAMILY-541";Tend="1159";Tstart="422";shortTE="F";uid="1122c283-0109-43cb-bd12-7a3bb04ac552"
CAJEWF010000004.1	RepeatMasker	DNA	1052135	1052289	752	+	.	ID="RND-1_FAMILY-822";Tend="1238";Tstart="1089";shortTE="F";uid="380dcde8-8aae-4187-915d-85488a3d5fc8"
CAJEWF010000004.1	RepeatMasker	DNA/CMC-EnSpm	22990392	22990535	586	+	.	ID="RND-6_FAMILY-10965";Tend="1069";Tstart="926";shortTE="F";uid="b80d1229-2945-42c1-83c8-a52bca229918"
CAJEWF010000004.1	RepeatMasker	Unknown	12021290	12021485	1550	+	.	ID="RND-6_FAMILY-13243";Tend="1199";Tstart="1004";shortTE="F";uid="449b5e29-2809-4178-9d92-2a7656761996"
CAJEWF010000004.1	RepeatMasker	Unknown	31306940	31307139	1554	+	.	ID="RND-6_FAMILY-11";Tend="1076";Tstart="912";shortTE="F";uid="f68aec8c-0b44-43fd-b0d1-e5c6c7576cc5"
CAJEWF010000004.1	RepeatMasker	DNA/hAT-Tip100	28694527	28694658	530	+	.	ID="RND-5_FAMILY-3189";Tend="1668";Tstart="1541";shortTE="F";uid="3fea8a6b-bcab-4db3-b016-b37f4aa5506c"
CAJEWF010000004.1	RepeatMasker	DNA/hAT?	537859	538190	1772	+	.	ID="RND-6_FAMILY-2385";Tend="1310";Tstart="973";shortTE="F";uid="8520b061-f73d-45ec-8d5c-94aa4a7ed0cc"
CAJEWF010000004.1	RepeatMasker	DNA/Sola-2	22749133	22749373	403	+	.	ID="RND-1_FAMILY-227";Tend="1832";Tstart="1600";shortTE="F";uid="b42137aa-9b3c-4e6f-ab17-a230c5ef18a4"
CAJEWF010000004.1	RepeatMasker	LTR/Gypsy	31492722	31492981	1257	+	.	ID="RND-6_FAMILY-4518";Tend="1138";Tstart="880";shortTE="F";uid="6ded92cd-9937-4fad-81c6-01f563e892fc"
CAJEWF010000004.1	RepeatMasker	DNA	2580774	2581045	1337	+	.	ID="RND-4_FAMILY-1880";Tend="1249";Tstart="973";shortTE="F";uid="197d2bef-f266-450c-bc0f-daf2ac8c7ebd"
CAJEWF010000004.1	RepeatMasker	Unknown	11392637	11392974	2735	+	.	ID="RND-6_FAMILY-1247";Tend="1293";Tstart="956";shortTE="F";uid="84791e36-b896-4a7d-9b00-f96b34ca1101"
CAJEWF010000004.1	RepeatMasker	LTR/Gypsy	5978436	5978680	1523	+	.	ID="RND-1_FAMILY-321";Tend="1169";Tstart="925";shortTE="F";uid="c5d744d8-9e2d-409d-bd9d-d2cad2a0e2e3"
CAJEWF010000004.1	RepeatMasker	DNA/PIF-Harbinger	28183607	28183736	508	+	.	ID="RND-4_FAMILY-1090";Tend="1191";Tstart="1067";shortTE="F";uid="8e28f027-47e9-4f99-8cbf-4aa4629ba21e"
CAJEWF010000004.1	RepeatMasker	Unknown	26680703	26680849	915	+	.	ID="RND-6_FAMILY-16091";Tend="1746";Tstart="1600";shortTE="F";uid="fa7d7ae2-ed4e-48ed-9d94-df9ccdce5bf8"
CAJEWF010000004.1	RepeatMasker	DNA	27395199	27395447	1091	+	.	ID="DNA-5_BTA";Tend="255";Tstart="1";shortTE="F";uid="9bb65525-976e-4a51-b748-9f7b400a9a9c"
CAJEWF010000004.1	RepeatMasker	DNA	1541944	1542073	563	+	.	ID="RND-5_FAMILY-3498";Tend="1084";Tstart="952";shortTE="F";uid="25afa187-def0-4fc3-b1e5-f912eb841b0a"
CAJEWF010000004.1	RepeatMasker	DNA/Kolobok-T2	12466653	12467395	5789	+	.	ID="RND-1_FAMILY-395";Tend="1965";Tstart="1223";shortTE="F";uid="3f6d7166-b24d-4e91-8255-1fe881545976"
CAJEWF010000004.1	RepeatMasker	DNA/CMC-EnSpm	20085754	20085890	776	+	.	ID="RND-4_FAMILY-447";Tend="1219";Tstart="1084";shortTE="F";uid="fbb3a6d9-308c-4003-afc6-903b890d5aec"
CAJEWF010000004.1	RepeatMasker	DNA/hAT?	13338705	13338831	939	+	.	ID="RND-6_FAMILY-1168";Tend="1358";Tstart="1234";shortTE="F";uid="50ccdeb1-8aee-4081-9474-22019a901dc1"
CAJEWF010000004.1	RepeatMasker	RC/Helitron	8461054	8461603	2784	+	.	ID="RND-5_FAMILY-4101";Tend="1089";Tstart="561";shortTE="F";uid="a4b79ca2-76c3-4c83-b0be-9c82daba9f4b"
CAJEWF010000004.1	RepeatMasker	LTR/Gypsy	28364577	28364848	1319	+	.	ID="RND-5_FAMILY-1051";Tend="1206";Tstart="933";shortTE="F";uid="82da3822-f091-4a2e-a20b-5f3d89a14c5c"
CAJEWF010000004.1	RepeatMasker	DNA/hAT-hAT5	11439747	11440006	1465	+	.	ID="RND-5_FAMILY-1384";Tend="1176";Tstart="912";shortTE="F";uid="1069d7ed-bef4-4c8a-b8e6-70674b701a96"
CAJEWF010000004.1	RepeatMasker	Unknown	9829786	9831993	17729	+	.	ID="RND-5_FAMILY-634";Tend="2513";Tstart="361";shortTE="F";uid="bca87b33-308b-4daf-955c-5a35cbb1a69c"
CAJEWF010000004.1	RepeatMasker	DNA	30786621	30787072	425	+	.	ID="DNA-3_BTA";TEgroup="ctg_4%7CDNA-3_BTA%7C2";Tend="1976";Tstart="1508";shortTE="F";uid="9f4c6944-34fe-4443-ae3d-9ceb6521d5df"
CAJEWF010000004.1	RepeatMasker	LTR/Gypsy	9722727	9722933	738	+	.	ID="RND-5_FAMILY-3624";Tend="1804";Tstart="1598";shortTE="F";uid="2e8f4a60-b11e-4321-90e3-ce65b90f1f6d"
CAJEWF010000004.1	RepeatMasker	LTR/Gypsy	28462306	28462560	1427	+	.	ID="RND-6_FAMILY-417";Tend="1171";Tstart="917";shortTE="F";uid="effe6f30-3a61-4b0c-bd18-8a783281065d"
CAJEWF010000004.1	RepeatMasker	DNA/TcMar-Tc1	9468605	9469805	7047	+	.	ID="MARINER-N2_BTA";Tend="1202";Tstart="1";shortTE="F";uid="6b6254c5-2bc7-48d6-8b3e-5156fe088abd"
CAJEWF010000004.1	RepeatMasker	DNA/Sola-2	18816685	18816902	755	+	.	ID="RND-6_FAMILY-443";Tend="2605";Tstart="2389";shortTE="F";uid="967d4c5f-cd12-47ec-bb7f-8f9884aa659a"
CAJEWF010000004.1	RepeatMasker	RC/Helitron	12372123	12372876	4551	+	.	ID="RND-1_FAMILY-801";Tend="1224";Tstart="308";shortTE="F";uid="46a82d5a-66c3-410c-954e-170f1b6270b7"
CAJEWF010000004.1	RepeatMasker	LTR/Gypsy	24763014	24763452	2829	+	.	ID="RND-3_FAMILY-443";Tend="1276";Tstart="838";shortTE="F";uid="1c4b3165-43fa-45a1-888f-83f7c7e3c4b8"
CAJEWF010000004.1	RepeatMasker	DNA/CMC	4893589	4893807	875	+	.	ID="RND-5_FAMILY-957";Tend="1094";Tstart="879";shortTE="F";uid="3b0e7799-4d9c-4a54-8704-5c49d6dcc39c"
CAJEWF010000004.1	RepeatMasker	DNA/TcMar-Tc1	14579787	14579988	1444	+	.	ID="RND-4_FAMILY-1919";Tend="1104";Tstart="898";shortTE="F";uid="9f6774d6-ff6a-46d4-bf52-25f7a1ee6806"
CAJEWF010000004.1	RepeatMasker	LINE/I-Jockey	12911709	12911825	441	+	.	ID="RND-5_FAMILY-511";Tend="4064";Tstart="3913";shortTE="F";uid="e58cff80-8fb1-42c8-8e37-584d96c8996c"
CAJEWF010000004.1	RepeatMasker	DNA	22167506	22167630	671	+	.	ID="DNA-11_BTA";Tend="400";Tstart="275";shortTE="F";uid="02190fc6-78cb-4ad6-9bcf-5912ee6af3c7"
CAJEWF010000004.1	RepeatMasker	Unknown	18979954	18980101	561	+	.	ID="RND-4_FAMILY-2665";TEgroup="ctg_4%7CRND-4_FAMILY-2665%7C5";Tend="1072";Tstart="950";shortTE="T";uid="3f452412-597d-4864-b8f0-260b1591b64b"
CAJEWF010000004.1	RepeatMasker	RC/Helitron	25017759	25017919	717	+	.	ID="RND-6_FAMILY-891";Tend="1236";Tstart="1074";shortTE="F";uid="32954aef-00a9-486b-a5e4-01f6e7a1a82d"
CAJEWF010000004.1	RepeatMasker	Unknown	20190141	20190303	1017	+	.	ID="RND-1_FAMILY-37";Tend="1058";Tstart="894";shortTE="F";uid="5715384a-e87f-43ea-8fc0-813f07ee4780"
CAJEWF010000004.1	RepeatMasker	DNA/Sola-2	466675	466801	968	+	.	ID="rnd-5_family-866";Tend="828";Tstart="752";shortTE="F";uid="3ced4c4b-73ad-4e2e-921c-4f1943d0dcb1"
CAJEWF010000004.1	RepeatMasker	LTR/Gypsy	11209098	11209435	2096	+	.	ID="GYPSY-1_BTA-I";Tend="4039";Tstart="3698";shortTE="F";uid="44a66bd9-59c1-4e53-b408-412abca9c9e0"
CAJEWF010000004.1	RepeatMasker	DNA	14311990	14312239	1107	+	.	ID="DNA-5_BTA";Tend="226";Tstart="1";shortTE="F";uid="fb477dd4-1135-498e-abf8-a85efedafc2a"
CAJEWF010000004.1	RepeatMasker	DNA	30221743	30221997	704	+	.	ID="DNA-5_BTA";Tend="255";Tstart="1";shortTE="F";uid="a61fc410-d6d0-4076-9d64-8392bb8415e1"
CAJEWF010000004.1	RepeatMasker	DNA/hAT?	7377981	7378654	4569	+	.	ID="HAT-N5_BTA";Tend="671";Tstart="1";shortTE="F";uid="8f5618b2-bc35-4d66-b1fe-906c986eb25f"
CAJEWF010000004.1	RepeatMasker	DNA	8305981	8306271	1501	+	.	ID="DNA-10_BTA";Tend="433";Tstart="141";shortTE="F";uid="c53468cd-957c-44d2-bad3-e03a197fa067"
CAJEWF010000004.1	RepeatMasker	Unknown	8293583	8294022	3696	+	.	ID="RND-6_FAMILY-1723";Tend="889";Tstart="450";shortTE="F";uid="5851a4fa-382b-4e97-a688-7ce7cc0c6cc2"
CAJEWF010000004.1	RepeatMasker	DNA/hAT?	26132420	26132825	1460	+	.	ID="RND-6_FAMILY-2283";Tend="1308";Tstart="911";shortTE="F";uid="7203dc7b-cef4-4cf5-857c-2af629b9ba99"
CAJEWF010000004.1	RepeatMasker	Unknown	26366296	26366694	3721	+	.	ID="RND-1_FAMILY-354";Tend="1281";Tstart="883";shortTE="F";uid="83f7133e-4bad-4ef9-a19b-58d00b1d8141"
CAJEWF010000004.1	RepeatMasker	RC/Helitron	2272802	2273061	1543	+	.	ID="RND-4_FAMILY-351";Tend="1247";Tstart="954";shortTE="F";uid="025028ed-a464-47dc-ac8d-ba9cd2e4424a"
CAJEWF010000004.1	RepeatMasker	SINE/tRNA-Core	231068	231199	914	+	.	ID="RND-1_FAMILY-159";Tend="1650";Tstart="1518";shortTE="F";uid="0af786cf-3156-4d5c-8c3b-fc4dd8be3db5"
CAJEWF010000004.1	RepeatMasker	DNA/Sola-2	14719714	14719830	564	+	.	ID="RND-6_FAMILY-3279";Tend="1873";Tstart="1759";shortTE="F";uid="5634e39f-0998-41b4-b61c-d841dfbc7cfd"
CAJEWF010000004.1	RepeatMasker	DNA/TcMar-Mariner	31339669	31340680	8370	+	.	ID="RND-1_FAMILY-703";Tend="1845";Tstart="833";shortTE="F";uid="e1f11672-ed7e-4d28-818d-d42de712136d"
CAJEWF010000004.1	RepeatMasker	Unknown	2298165	2298458	827	+	.	ID="RND-6_FAMILY-9617";Tend="784";Tstart="503";shortTE="F";uid="33f2e70d-7fde-4f45-8a7a-d8687c4b59a8"
CAJEWF010000004.1	RepeatMasker	LTR/Gypsy	17682535	17682806	1869	+	.	ID="RND-3_FAMILY-488";Tend="1080";Tstart="809";shortTE="F";uid="29dd9eec-5977-4de4-b314-adfa0392d76f"
CAJEWF010000004.1	RepeatMasker	DNA/PIF-Spy	80968	81273	1014	+	.	ID="RND-5_FAMILY-741";Tend="2662";Tstart="2346";shortTE="F";uid="9d4bd123-1b09-4a4a-9e0a-9f5c4d449fda"
CAJEWF010000004.1	RepeatMasker	LTR/Gypsy	25415785	25416054	1761	+	.	ID="RND-3_FAMILY-25";Tend="1092";Tstart="825";shortTE="F";uid="51748426-24be-4059-8b3d-cf185168ac03"
CAJEWF010000004.1	RepeatMasker	LTR/Gypsy	2710244	2710443	516	+	.	ID="RND-5_FAMILY-56";Tend="1010";Tstart="806";shortTE="F";uid="acc85f73-0dc3-4d9b-afd4-98af74a9251b"
CAJEWF010000004.1	RepeatMasker	Unknown	21908525	21908692	1273	+	.	ID="RND-1_FAMILY-630";Tend="1251";Tstart="1084";shortTE="F";uid="3d7aab15-fa76-445f-a97e-5179e6c7e5b3"
CAJEWF010000004.1	RepeatMasker	Unknown	29030088	29030334	2045	+	.	ID="RND-1_FAMILY-266";Tend="1113";Tstart="872";shortTE="F";uid="e5d49788-b0e3-4772-bb77-4f3e8d2f4d45"
CAJEWF010000004.1	RepeatMasker	DNA/CMC-EnSpm	27621237	27621408	453	+	.	ID="RND-3_FAMILY-131";Tend="1217";Tstart="1046";shortTE="F";uid="b81f4c6e-35a0-4321-8d93-b85d827b025a"
CAJEWF010000004.1	RepeatMasker	DNA/PIF-Spy	9127822	9127975	1203	+	.	ID="RND-1_FAMILY-443";Tend="999";Tstart="846";shortTE="F";uid="eba259df-cf31-49e1-bd1a-ce93fc3a0970"
CAJEWF010000004.1	RepeatMasker	LTR/Gypsy	2301164	2301681	1427	+	.	ID="RND-5_FAMILY-1051";Tend="1449";Tstart="936";shortTE="F";uid="3a015616-fd23-4041-b241-9b29ca583e62"
CAJEWF010000004.1	RepeatMasker	Unknown	30352311	30352518	772	+	.	ID="RND-1_FAMILY-328";Tend="1173";Tstart="931";shortTE="F";uid="ef269644-c3de-4bce-a214-9339930b8684"
CAJEWF010000004.1	RepeatMasker	Unknown	31256868	31257080	783	+	.	ID="RND-1_FAMILY-257";Tend="1206";Tstart="1001";shortTE="F";uid="411635f4-8fb8-456e-b492-574da74cd58f"
CAJEWF010000004.1	RepeatMasker	DNA	25114237	25114519	1654	+	.	ID="DNA-11_BTA";Tend="277";Tstart="1";shortTE="F";uid="9d329ce3-bbd8-4a4b-ab2a-b4d9db56bac5"
CAJEWF010000004.1	RepeatMasker	LINE/I-Jockey	5142368	5142673	1978	+	.	ID="RND-4_FAMILY-1190";Tend="1238";Tstart="931";shortTE="F";uid="d98188f7-66a8-4c1d-b76d-317a178551bc"
CAJEWF010000004.1	RepeatMasker	DNA/CMC-EnSpm	15673486	15673747	1974	+	.	ID="RND-2_FAMILY-41";Tend="1262";Tstart="1001";shortTE="F";uid="9b4653f4-1ffb-4144-9f50-d31306223728"
CAJEWF010000004.1	RepeatMasker	DNA/PIF-Spy	13014328	13014930	2602	+	.	ID="RND-5_FAMILY-878";Tend="1393";Tstart="807";shortTE="F";uid="03e9cfa4-efb1-48f3-9f86-3a96ecaee75c"
CAJEWF010000004.1	RepeatMasker	Unknown	26403598	26403849	1818	+	.	ID="RND-5_FAMILY-500";Tend="977";Tstart="747";shortTE="F";uid="0d7baeb3-5c48-4103-bb8d-dd6549b9aa3e"
CAJEWF010000004.1	RepeatMasker	LINE/L2	21820289	21820583	1170	+	.	ID="RND-5_FAMILY-643";Tend="2206";Tstart="1916";shortTE="F";uid="823e9d26-30d8-4842-a7f3-6afbfa763dbc"
CAJEWF010000004.1	RepeatMasker	Unknown	8575446	8575665	1644	+	.	ID="RND-5_FAMILY-1778";Tend="1116";Tstart="897";shortTE="F";uid="e3f51540-bd6b-4196-90b0-99f307afa591"
CAJEWF010000004.1	RepeatMasker	LTR/Gypsy	475268	475567	985	+	.	ID="RND-3_FAMILY-25";Tend="1498";Tstart="1081";shortTE="F";uid="12b20c94-a4a1-41de-86ab-ebe258d5486f"
CAJEWF010000004.1	RepeatMasker	LTR/Gypsy	16265713	16265849	794	+	.	ID="RND-6_FAMILY-417";Tend="1164";Tstart="1027";shortTE="F";uid="003efb9c-6bae-4761-954a-dce5806d18fe"
CAJEWF010000004.1	RepeatMasker	DNA/CMC-EnSpm	21869342	21869507	1059	+	.	ID="rnd-6_family-10965";Tend="1067";Tstart="923";shortTE="F";uid="7e622dc5-4cae-4d2a-8cfd-a27d442654b9"
CAJEWF010000004.1	RepeatMasker	Unknown	7003025	7003163	1119	+	.	ID="RND-1_FAMILY-27";Tend="1048";Tstart="910";shortTE="F";uid="4cb191fe-bcb8-459a-9b96-6d7a39f2ad73"
CAJEWF010000004.1	RepeatMasker	Unknown	4071235	4071499	1750	+	.	ID="RND-6_FAMILY-694";Tend="1200";Tstart="927";shortTE="F";uid="080dfa5e-aeed-48bf-9be7-644aa371a1b2"
CAJEWF010000004.1	RepeatMasker	DNA/CMC-Transib	22662347	22662522	1185	+	.	ID="RND-5_FAMILY-2303";Tend="932";Tstart="757";shortTE="F";uid="5ce23b54-0c8d-42d7-82ba-6fe05bfbcc0f"
CAJEWF010000004.1	RepeatMasker	DNA	27187987	27188218	521	+	.	ID="DNA-5_BTA";Tend="238";Tstart="1";shortTE="F";uid="ed3405c5-8de6-46cf-9166-54ffd09d7213"
CAJEWF010000004.1	RepeatMasker	Unknown	19282813	19283221	1350	+	.	ID="RND-6_FAMILY-2397";TEgroup="ctg_4%7CRND-6_FAMILY-2397%7C4";Tend="1533";Tstart="905";shortTE="F";uid="4657deb4-6fa9-4fdb-884a-f300caa4d08f"
CAJEWF010000004.1	RepeatMasker	Unknown	13008305	13008579	1967	+	.	ID="RND-6_FAMILY-1954";Tend="1293";Tstart="1021";shortTE="F";uid="96b311ff-646c-475e-8672-0e8b6d7294dc"
CAJEWF010000004.1	RepeatMasker	Unknown	14137075	14137350	878	+	.	ID="RND-6_FAMILY-1831";Tend="2446";Tstart="2187";shortTE="F";uid="78ba71f9-243d-4d3d-87c8-42905f98be0e"
CAJEWF010000004.1	RepeatMasker	DNA/hAT-Tip100	30083416	30083654	1530	+	.	ID="RND-6_FAMILY-6685";Tend="1074";Tstart="834";shortTE="F";uid="2d116aef-0f2b-497b-8cfd-197e03aa337e"
CAJEWF010000004.1	RepeatMasker	DNA/TcMar-Mariner	15933423	15933538	532	+	.	ID="RND-1_FAMILY-547";Tend="1127";Tstart="1017";shortTE="F";uid="d19ef4f5-1954-4f66-a841-d09a255abc81"
CAJEWF010000004.1	RepeatMasker	DNA/hAT-Tip100	16727705	16728250	2430	+	.	ID="HAT-N2_BTA";Tend="704";Tstart="190";shortTE="F";uid="108c26fc-a4fb-4bb7-b2bc-a4fb43a2d978"
CAJEWF010000004.1	RepeatMasker	DNA/CMC	10939273	10939538	2179	+	.	ID="RND-5_FAMILY-844";Tend="1106";Tstart="842";shortTE="F";uid="63d6a461-9e54-464f-ba47-c7ad98c03950"
CAJEWF010000004.1	RepeatMasker	Unknown	7659321	7659554	1168	+	.	ID="RND-5_FAMILY-114";Tend="1217";Tstart="932";shortTE="F";uid="581f40f3-35d1-48b3-a7a5-5476108da05e"
CAJEWF010000004.1	RepeatMasker	Unknown	10994527	10994944	3157	+	.	ID="RND-5_FAMILY-914";Tend="1329";Tstart="909";shortTE="F";uid="f223cf87-6231-482b-bbcc-5753b8ecc236"
CAJEWF010000004.1	RepeatMasker	DNA/CMC	17505823	17506047	1805	+	.	ID="RND-5_FAMILY-957";Tend="1087";Tstart="860";shortTE="F";uid="9a22f05c-8588-4430-af28-c2e080c5d341"
CAJEWF010000004.1	RepeatMasker	DNA/CMC-EnSpm	26278025	26278160	834	+	.	ID="RND-6_FAMILY-10965";Tend="1070";Tstart="927";shortTE="F";uid="8d14bb89-cafa-46c2-bc07-f569f8906740"
CAJEWF010000004.1	RepeatMasker	DNA/CMC-EnSpm	30147877	30148000	697	+	.	ID="RND-6_FAMILY-6392";Tend="823";Tstart="700";shortTE="F";uid="15d9bd9c-b2de-4e9e-b09e-b09141945770"
CAJEWF010000004.1	RepeatMasker	Unknown	26852927	26854309	11224	+	.	ID="RND-6_FAMILY-11367";Tend="2144";Tstart="790";shortTE="F";uid="e2e37219-c2bb-4907-ad6d-61e744d50183"
CAJEWF010000004.1	RepeatMasker	Unknown	26423378	26423572	847	+	.	ID="RND-3_FAMILY-41";TEgroup="ctg_4%7CRND-3_FAMILY-41%7C4";Tend="1172";Tstart="911";shortTE="F";uid="2965997d-3c67-445a-8242-02876147128f"
CAJEWF010000004.1	RepeatMasker	DNA	22659762	22660018	967	+	.	ID="DNA-5_BTA";Tend="255";Tstart="1";shortTE="F";uid="0028473a-0f57-46c2-ad76-9c075fe09448"
CAJEWF010000004.1	RepeatMasker	RC/Helitron	14432699	14432950	508	+	.	ID="RND-6_FAMILY-631";Tend="1978";Tstart="1707";shortTE="F";uid="c74f85af-6f61-4794-bc0a-99cd49ee5e2a"
CAJEWF010000004.1	RepeatMasker	DNA/PIF-Harbinger	22945003	22945263	1618	+	.	ID="RND-4_FAMILY-1090";Tend="1205";Tstart="949";shortTE="F";uid="be2c487c-9d6e-4cbe-89e7-78b4da12021e"
CAJEWF010000004.1	RepeatMasker	Unknown	28675242	28675407	1382	+	.	ID="RND-4_FAMILY-384";Tend="1005";Tstart="840";shortTE="F";uid="14f355b4-8492-4b4a-9eae-40baea4a1c20"
CAJEWF010000004.1	RepeatMasker	DNA/PIF-Spy	3910259	3910459	424	+	.	ID="RND-6_FAMILY-964";Tend="1140";Tstart="926";shortTE="F";uid="9e59f487-f49e-42bd-a4b4-1885afb263c5"
CAJEWF010000004.1	RepeatMasker	Unknown	24764990	24765105	737	+	.	ID="RND-3_FAMILY-154";Tend="1072";Tstart="805";shortTE="F";uid="c961fefd-feb6-4335-853d-9e382cbda96d"
CAJEWF010000004.1	RepeatMasker	DNA/hAT?	30415253	30415555	2308	+	.	ID="HAT-N6_BTA";Tend="311";Tstart="1";shortTE="F";uid="1452ec57-dbbe-41a9-8680-50f1b667fbf7"
CAJEWF010000004.1	RepeatMasker	DNA/Academ-1	4623031	4625215	18506	+	.	ID="RND-6_FAMILY-2108";Tend="2997";Tstart="821";shortTE="F";uid="c310cb8e-9110-4da4-ba89-6db7786caa0f"
CAJEWF010000004.1	RepeatMasker	DNA/hAT-Tip100	5116606	5116840	1521	+	.	ID="RND-6_FAMILY-6685";Tend="1069";Tstart="824";shortTE="F";uid="3e16617d-a73c-43a9-835c-822f43ffaabf"
CAJEWF010000004.1	RepeatMasker	LTR/Gypsy	4379708	4380008	1065	+	.	ID="RND-4_FAMILY-31";Tend="1364";Tstart="1107";shortTE="F";uid="86806fd5-d8e3-4507-92c8-caca03fed3e9"
CAJEWF010000004.1	RepeatMasker	Unknown	25093775	25093992	936	+	.	ID="RND-4_FAMILY-1179";Tend="1117";Tstart="898";shortTE="F";uid="e182a00a-7cde-43a7-bce9-3d2d5fdb25b0"
CAJEWF010000004.1	RepeatMasker	RC/Helitron	21155728	21156139	2685	+	.	ID="RND-6_FAMILY-410";Tend="1643";Tstart="1231";shortTE="F";uid="49a58ae9-92b0-4551-a994-73f7d200fb59"
CAJEWF010000004.1	RepeatMasker	DNA/PIF-Spy	18224255	18225576	10469	+	.	ID="RND-1_FAMILY-285";Tend="2114";Tstart="787";shortTE="F";uid="c906232d-6fde-4911-9e12-8dcb20b0278c"
CAJEWF010000004.1	RepeatMasker	DNA/CMC-EnSpm	19953199	19953471	1349	+	.	ID="RND-6_FAMILY-7144";Tend="1227";Tstart="958";shortTE="F";uid="7701201f-7891-4989-90ce-81f342bd6228"
CAJEWF010000004.1	RepeatMasker	Unknown	3201840	3202067	728	+	.	ID="RND-6_FAMILY-2883";Tend="1236";Tstart="1012";shortTE="F";uid="ebf34fb8-458e-47ad-bbd1-c1f633bc76fd"
CAJEWF010000004.1	RepeatMasker	DNA	13363571	13363867	1604	+	.	ID="DNA-11_BTA";Tend="275";Tstart="1";shortTE="F";uid="7bd60a0d-3c0b-4c8b-8384-9e067c34a7d6"
CAJEWF010000004.1	RepeatMasker	LTR/Pao	11142309	11142797	1671	+	.	ID="RND-6_FAMILY-14855";Tend="971";Tstart="527";shortTE="F";uid="1984bfd3-0716-4d64-a221-3589465527de"
CAJEWF010000004.1	RepeatMasker	Unknown	18135589	18135747	1115	+	.	ID="RND-2_FAMILY-63";Tend="1032";Tstart="870";shortTE="F";uid="d2c33c91-7ae0-403c-9289-c2ba0b01a221"
CAJEWF010000004.1	RepeatMasker	DNA/CMC-Chapaev-3	26804269	26804418	880	+	.	ID="RND-6_FAMILY-649";Tend="1911";Tstart="1762";shortTE="F";uid="a0c2687a-bdc0-4dad-9151-752c935c5e22"
CAJEWF010000004.1	RepeatMasker	DNA/hAT-Tip100	14996422	14996839	2220	+	.	ID="HAT-N7_BTA";Tend="1242";Tstart="832";shortTE="F";uid="beb72b41-aedc-43c4-872f-7869cf81a8fc"
CAJEWF010000004.1	RepeatMasker	Unknown	22570023	22570222	1227	+	.	ID="RND-4_FAMILY-243";Tend="1495";Tstart="1302";shortTE="F";uid="141055ac-0a0c-464d-a9d1-ba05370116a7"
CAJEWF010000004.1	RepeatMasker	DNA/CMC-EnSpm	18198506	18198767	2017	+	.	ID="RND-2_FAMILY-41";Tend="1263";Tstart="1002";shortTE="F";uid="6d605c95-9eed-46f2-8904-03ee9b733fed"
CAJEWF010000004.1	RepeatMasker	LTR/Gypsy	28781445	28782494	9075	+	.	ID="RND-1_FAMILY-459";Tend="1783";Tstart="733";shortTE="F";uid="7a08af8d-c7be-4c57-9d5e-d18e43b176be"
CAJEWF010000004.1	RepeatMasker	DNA/PIF-Spy	14605711	14606292	3133	+	.	ID="RND-1_FAMILY-472";TEgroup="ctg_4%7CRND-1_FAMILY-472%7C1";Tend="1572";Tstart="963";shortTE="F";uid="6e12a455-f8e8-45e5-bd15-c9df5b2b5482"
CAJEWF010000004.1	RepeatMasker	DNA	11946868	11947063	1582	+	.	ID="RND-6_FAMILY-913";Tend="1697";Tstart="1502";shortTE="F";uid="a9b99f74-bbaf-4542-ac6b-bb8d4ee50455"
CAJEWF010000004.1	RepeatMasker	LTR/Gypsy	27589101	27589328	570	+	.	ID="RND-6_FAMILY-1646";Tend="1226";Tstart="1001";shortTE="F";uid="848849fe-9851-4d8f-b3d0-70c2cb6e3c32"
CAJEWF010000004.1	RepeatMasker	DNA	28334302	28334459	827	+	.	ID="RND-1_FAMILY-59";Tend="1160";Tstart="981";shortTE="F";uid="8f31fee2-18ab-46e1-84d6-8886f863122e"
CAJEWF010000004.1	RepeatMasker	DNA/TcMar-Tc1	11908386	11908874	2438	+	.	ID="MARINER-N2_BTA";Tend="546";Tstart="1";shortTE="F";uid="ff80fb2c-efb7-4c4a-a0c8-b639602e7b65"
CAJEWF010000004.1	RepeatMasker	Unknown	10484211	10485007	3278	+	.	ID="RND-5_FAMILY-2764";Tend="1897";Tstart="1075";shortTE="F";uid="e24d9998-943d-40ab-851b-0bb2390d2459"
CAJEWF010000004.1	RepeatMasker	Unknown	27276428	27276677	954	+	.	ID="RND-1_FAMILY-36";Tend="1206";Tstart="953";shortTE="F";uid="36d3b607-60f2-45e5-ade0-0b27a0551efd"
CAJEWF010000004.1	RepeatMasker	DNA/Sola-2	27536032	27536252	1314	+	.	ID="RND-6_FAMILY-871";Tend="957";Tstart="725";shortTE="F";uid="0fe06d34-b33c-4b33-b205-bb96e191fe50"
CAJEWF010000004.1	RepeatMasker	Unknown	4851863	4851985	533	+	.	ID="RND-1_FAMILY-78";Tend="1056";Tstart="933";shortTE="F";uid="cf7db1b9-85ea-45ac-b492-880e10464443"
CAJEWF010000004.1	RepeatMasker	DNA/hAT-Tip100	25342514	25343595	4623	+	.	ID="hat-n7_bta";Tend="1539";Tstart="173";shortTE="F";uid="65e6815d-fa2f-4dda-a2a6-2a8130b8a641"
CAJEWF010000004.1	RepeatMasker	RC/Helitron	10648817	10649091	803	+	.	ID="HELITRON-1N1B_BTA";TEgroup="ctg_4%7CHELITRON-1N1B_BTA%7C1";Tend="748";Tstart="381";shortTE="F";uid="799a4a4f-a676-4d4a-82a0-5aad880991bd"
CAJEWF010000004.1	RepeatMasker	Unknown	16697173	16697451	1557	+	.	ID="RND-3_FAMILY-258";Tend="1074";Tstart="773";shortTE="F";uid="d4172840-bdb3-4773-b2f4-9dca5651edba"
CAJEWF010000004.1	RepeatMasker	Unknown	9240823	9241040	999	+	.	ID="RND-5_FAMILY-848";Tend="1994";Tstart="1772";shortTE="F";uid="c280b918-e8dc-47bc-9aec-a809eaee1294"
CAJEWF010000004.1	RepeatMasker	DNA/hAT-Tip100	7898168	7898361	574	+	.	ID="HAT-N7_BTA";Tend="607";Tstart="426";shortTE="F";uid="d281c029-595c-44b2-af03-d31167876684"
CAJEWF010000004.1	RepeatMasker	Unknown	28153953	28154185	816	+	.	ID="RND-6_FAMILY-1734";Tend="1403";Tstart="1168";shortTE="F";uid="21c5eae0-7001-41c0-ae16-3d9d3199004c"
CAJEWF010000004.1	RepeatMasker	DNA	952355	952515	770	+	.	ID="DNA-11_BTA";Tend="283";Tstart="109";shortTE="F";uid="03ba2728-961b-4f0c-a1fa-e1e8e87ae50b"
CAJEWF010000004.1	RepeatMasker	DNA/Academ-1	22507902	22508735	5984	+	.	ID="RND-6_FAMILY-350";Tend="1529";Tstart="698";shortTE="F";uid="24de7e4b-8f86-41b9-8b43-62f7d6647ca8"
CAJEWF010000004.1	RepeatMasker	LINE/RTE-BovB	24431141	24431540	2156	+	.	ID="RND-6_FAMILY-5298";Tend="4012";Tstart="3609";shortTE="F";uid="217c2098-7890-4518-8842-10976fc2813e"
CAJEWF010000004.1	RepeatMasker	Unknown	23475399	23475574	584	+	.	ID="RND-4_FAMILY-1778";Tend="1108";Tstart="932";shortTE="F";uid="953d8c53-845d-418a-ad5e-92ccd3f64f3a"
CAJEWF010000004.1	RepeatMasker	DNA/CMC-EnSpm	25629998	25630190	1189	+	.	ID="RND-6_FAMILY-1912";Tend="1145";Tstart="952";shortTE="F";uid="b5b297c1-768d-4a67-b5ce-548f1f40632f"
CAJEWF010000004.1	RepeatMasker	DNA/hAT-hAT5	18306245	18306932	3687	+	.	ID="RND-6_FAMILY-700";Tend="1641";Tstart="966";shortTE="F";uid="51d0e9ce-57a9-41e7-9327-43817701f9b8"
CAJEWF010000004.1	RepeatMasker	Unknown	7142339	7142738	467	+	.	ID="RND-5_FAMILY-2764";TEgroup="ctg_4%7CRND-5_FAMILY-2764%7C1";Tend="1899";Tstart="1178";shortTE="F";uid="56379023-63da-4c06-a97b-674562f1ca95"
CAJEWF010000004.1	RepeatMasker	DNA/CMC-EnSpm	25730360	25730749	3097	+	.	ID="ENSPM-N3_BTA";Tend="414";Tstart="1";shortTE="F";uid="50e74a16-d598-4f4b-8a03-c567c62fa2c0"
CAJEWF010000004.1	RepeatMasker	DNA/CMC-EnSpm	20079556	20079971	3567	+	.	ID="ENSPM-N3_BTA";Tend="414";Tstart="1";shortTE="F";uid="564adaa7-abe8-4d8a-b441-a3a98873408c"
CAJEWF010000004.1	RepeatMasker	DNA/CMC	16648515	16648767	2223	+	.	ID="RND-5_FAMILY-844";Tend="1104";Tstart="852";shortTE="F";uid="7e4b75ec-271c-406f-830a-ee405cfe1f38"
CAJEWF010000004.1	RepeatMasker	Unknown	11980187	11980599	1220	+	.	ID="RND-1_FAMILY-250";TEgroup="ctg_4%7CRND-1_FAMILY-250%7C6";Tend="1235";Tstart="968";shortTE="F";uid="4dfe353b-a20d-45f1-a6b3-c69d39588686"
CAJEWF010000004.1	RepeatMasker	Unknown	2544294	2544637	660	+	.	ID="RND-2_FAMILY-342";Tend="779";Tstart="427";shortTE="F";uid="27b045c1-4615-4922-95eb-8732b7cf732a"
CAJEWF010000004.1	RepeatMasker	DNA/CMC-Transib	8880761	8880924	1027	+	.	ID="RND-5_FAMILY-2303";Tend="930";Tstart="765";shortTE="F";uid="205e34bf-2c01-4781-84a0-13acd704c47b"
CAJEWF010000004.1	RepeatMasker	DNA/CMC	5605978	5606231	2232	+	.	ID="RND-5_FAMILY-844";Tend="1104";Tstart="851";shortTE="F";uid="efd930ec-5ca7-44bb-a665-48bb73b6b85f"
CAJEWF010000004.1	RepeatMasker	DNA/CMC-EnSpm	21091050	21091348	1429	+	.	ID="rnd-6_family-737";Tend="1217";Tstart="877";shortTE="F";uid="e8ccb1c7-5211-4de5-90e8-d6d9454f558f"
CAJEWF010000004.1	RepeatMasker	Unknown	6071594	6071758	1234	+	.	ID="RND-4_FAMILY-384";Tend="1004";Tstart="840";shortTE="F";uid="bd842e4e-e1ef-4cff-b513-6a1433904c97"
CAJEWF010000004.1	RepeatMasker	Unknown	16006781	16006911	897	+	.	ID="RND-6_FAMILY-5162";Tend="4196";Tstart="4065";shortTE="F";uid="0d97e5a3-d87b-4b66-b062-bf30da71ee2f"
CAJEWF010000004.1	RepeatMasker	Unknown	2458813	2458914	417	+	.	ID="RND-1_FAMILY-27";Tend="1052";Tstart="952";shortTE="F";uid="e4200771-a518-442a-8b89-793a86e9f54b"
CAJEWF010000004.1	RepeatMasker	Unknown	19735486	19736208	4741	+	.	ID="RND-4_FAMILY-230";Tend="1472";Tstart="751";shortTE="F";uid="2274af24-29a9-444c-a66e-a50c50bca5af"
CAJEWF010000004.1	RepeatMasker	Unknown	15355592	15355818	1412	+	.	ID="RND-6_FAMILY-12866";Tend="1214";Tstart="956";shortTE="F";uid="d53e6f32-233d-4c17-9fe5-fe85828fd89d"
CAJEWF010000004.1	RepeatMasker	LTR/Gypsy	25978103	25978246	879	+	.	ID="RND-3_FAMILY-488";Tend="1063";Tstart="813";shortTE="F";uid="cdf39a40-5791-4895-b18b-b2f2dc21ae79"
CAJEWF010000004.1	RepeatMasker	DNA	1519839	1520115	1784	+	.	ID="DNA-11_BTA";Tend="277";Tstart="1";shortTE="F";uid="f4939e01-55a9-4293-a2d2-a6159145215d"
CAJEWF010000004.1	RepeatMasker	Unknown	19530337	19530644	1461	+	.	ID="RND-5_FAMILY-38";Tend="1233";Tstart="949";shortTE="F";uid="caedcc33-5315-4098-8992-25e3f82c310e"
CAJEWF010000004.1	RepeatMasker	DNA	2393248	2393472	507	+	.	ID="RND-5_FAMILY-1477";Tend="1149";Tstart="900";shortTE="F";uid="feb115be-8893-445b-a1f1-57debf9d03b4"
CAJEWF010000004.1	RepeatMasker	DNA/CMC-EnSpm	27193821	27193925	407	+	.	ID="RND-6_FAMILY-623";Tend="579";Tstart="477";shortTE="F";uid="738f7f24-4ab4-4298-824e-2029eab6fb7f"
CAJEWF010000004.1	RepeatMasker	RC/Helitron	16904235	16904551	2272	+	.	ID="HELITRON-1N1B_BTA";Tend="320";Tstart="4";shortTE="F";uid="17176d41-96a7-48b8-b788-c4dd3f51514f"
CAJEWF010000004.1	RepeatMasker	RC/Helitron	21989291	21989403	615	+	.	ID="RND-4_FAMILY-309";Tend="2069";Tstart="1958";shortTE="F";uid="0acd4d1b-a86e-4633-9f45-af5e8b70774e"
CAJEWF010000004.1	RepeatMasker	DNA/PIF-Harbinger	20975363	20975606	1845	+	.	ID="RND-4_FAMILY-1090";Tend="1192";Tstart="950";shortTE="F";uid="6780cdaf-401b-43f3-9962-1ebf872ea7a7"
CAJEWF010000004.1	RepeatMasker	Unknown	7683143	7683385	1876	+	.	ID="RND-5_FAMILY-500";Tend="977";Tstart="733";shortTE="F";uid="d73e460e-65d7-4e36-bb06-d25b6b6fd23f"
CAJEWF010000004.1	RepeatMasker	Unknown	18034505	18034728	1106	+	.	ID="RND-6_FAMILY-21916";Tend="601";Tstart="381";shortTE="F";uid="71878c56-eb7c-4378-8a41-95681eff9078"
CAJEWF010000004.1	RepeatMasker	DNA/hAT-Tip100	4676820	4677582	4754	+	.	ID="HAT-N2_BTA";Tend="825";Tstart="1";shortTE="F";uid="f63a3cf7-2373-418d-ada3-e166ec4d9ed8"
CAJEWF010000004.1	RepeatMasker	DNA	9902702	9902989	2367	+	.	ID="DNA-1_BTA";Tend="504";Tstart="216";shortTE="F";uid="ac2f50d4-5a65-4d08-9ff9-744aac88e846"
CAJEWF010000004.1	RepeatMasker	Unknown	26323684	26324044	1696	+	.	ID="RND-5_FAMILY-4219";Tend="1196";Tstart="818";shortTE="F";uid="4a268fa5-46e9-4091-9f36-6ad668b860d3"
CAJEWF010000004.1	RepeatMasker	Unknown	20114636	20114820	1361	+	.	ID="RND-6_FAMILY-11";Tend="1083";Tstart="899";shortTE="F";uid="91ba0e4c-eeaf-46ec-93af-2498e8c1647f"
CAJEWF010000004.1	RepeatMasker	DNA	22956318	22956574	1434	+	.	ID="DNA-5_BTA";Tend="255";Tstart="1";shortTE="F";uid="d90a43ae-7953-47c0-8a75-4a9c3bd229c5"
CAJEWF010000004.1	RepeatMasker	DNA	26620000	26620117	620	+	.	ID="RND-5_FAMILY-244";Tend="6161";Tstart="6048";shortTE="F";uid="9c8db6b9-3016-4ff1-9731-0ef7b8dfc942"
CAJEWF010000004.1	RepeatMasker	Unknown	28296404	28296654	1443	+	.	ID="RND-1_FAMILY-36";Tend="1206";Tstart="954";shortTE="F";uid="11af2623-e420-4460-9fe9-848eb0165cd3"
CAJEWF010000004.1	RepeatMasker	DNA/Sola-2	3386114	3386268	475	+	.	ID="RND-5_FAMILY-866";TEgroup="ctg_4%7CRND-5_FAMILY-866%7C1";Tend="8643";Tstart="8493";shortTE="T";uid="a8432cde-bd2f-43b7-be22-34d3f4c5d6b9"
CAJEWF010000004.1	RepeatMasker	DNA/CMC-EnSpm	30080054	30080234	1047	+	.	ID="RND-6_FAMILY-1912";Tend="1130";Tstart="953";shortTE="F";uid="47b9daa3-9576-4598-bf12-244a9689cb0c"
CAJEWF010000004.1	RepeatMasker	DNA	26279859	26279972	992	+	.	ID="RND-1_FAMILY-110";Tend="1399";Tstart="1286";shortTE="F";uid="c2fe6892-be2c-496a-bb44-61e201236ee7"
CAJEWF010000004.1	RepeatMasker	DNA/Maverick	30468697	30469026	2164	+	.	ID="RND-2_FAMILY-28";Tend="1064";Tstart="738";shortTE="F";uid="a33ad745-4ef3-42d4-8f02-bcf2167ec68e"
CAJEWF010000004.1	RepeatMasker	DNA	17721396	17721526	501	+	.	ID="RND-5_FAMILY-3769";Tend="2074";Tstart="1948";shortTE="F";uid="e862934d-d433-48c3-bf4d-6796a24124be"
CAJEWF010000004.1	RepeatMasker	LTR/Gypsy	27530067	27530174	666	+	.	ID="RND-4_FAMILY-31";Tend="1234";Tstart="1106";shortTE="F";uid="b731e0f0-a887-40bb-9b0d-08b7bcc30223"
CAJEWF010000004.1	RepeatMasker	Unknown	13142169	13142765	5154	+	.	ID="RND-1_FAMILY-454";Tend="1528";Tstart="933";shortTE="F";uid="8ec6065e-8510-4813-99fa-30bef385ed1a"
CAJEWF010000004.1	RepeatMasker	Unknown	14808971	14809170	665	+	.	ID="RND-1_FAMILY-119";TEgroup="ctg_4%7CRND-1_FAMILY-119%7C4";Tend="1189";Tstart="1050";shortTE="F";uid="8e855624-46e6-4b6d-95e0-93747b5cd194"
CAJEWF010000004.1	RepeatMasker	Unknown	1547002	1547173	459	+	.	ID="RND-1_FAMILY-37";Tend="1058";Tstart="908";shortTE="F";uid="88d1edb0-e0a2-4359-a195-2ca3ed065590"
CAJEWF010000004.1	RepeatMasker	DNA	26492940	26493050	700	+	.	ID="RND-6_FAMILY-5735";Tend="1086";Tstart="975";shortTE="F";uid="93110f85-7714-465c-8de9-dbee401c6e62"
CAJEWF010000004.1	RepeatMasker	Unknown	19791126	19791414	2229	+	.	ID="RND-6_FAMILY-14225";Tend="1129";Tstart="839";shortTE="F";uid="3c76fd78-53b6-4c1e-889d-ffdbe55edc45"
CAJEWF010000004.1	RepeatMasker	DNA	27832699	27832836	1155	+	.	ID="RND-5_FAMILY-1857";Tend="4714";Tstart="4577";shortTE="F";uid="2cc13674-d32e-49be-a494-3b21782ef9da"
CAJEWF010000004.1	RepeatMasker	DNA/CMC-Transib	24394374	24394502	972	+	.	ID="RND-5_FAMILY-2303";Tend="896";Tstart="765";shortTE="F";uid="cf2f3a3b-b834-4b1e-9287-c891f2983c26"
CAJEWF010000004.1	RepeatMasker	DNA/CMC	16729841	16730068	1647	+	.	ID="RND-5_FAMILY-957";Tend="1087";Tstart="859";shortTE="F";uid="b1ab1ee1-1506-4925-9019-bff33b190e1b"
CAJEWF010000004.1	RepeatMasker	Unknown	15791543	15791881	852	+	.	ID="RND-5_FAMILY-1003";Tend="1343";Tstart="1004";shortTE="F";uid="4cf3ff80-d96a-4f67-afd0-f6cb42259cd2"
CAJEWF010000004.1	RepeatMasker	DNA/CMC-Chapaev-3	18884327	18884489	535	+	.	ID="RND-6_FAMILY-649";Tend="1931";Tstart="1766";shortTE="F";uid="fe6b4d21-92ed-4bd0-8c3f-4359ac55a0c3"
CAJEWF010000004.1	RepeatMasker	DNA	24313290	24313419	1068	+	.	ID="DNA4-17B_BTA";Tend="276";Tstart="147";shortTE="F";uid="0caea0b1-f4f6-455d-bc77-856e2d0676ca"
CAJEWF010000004.1	RepeatMasker	Unknown	9749996	9752742	18349	+	.	ID="RND-1_FAMILY-280";TEgroup="ctg_4%7CRND-1_FAMILY-280%7C1";Tend="3124";Tstart="784";shortTE="F";uid="68ebdee9-12c1-489d-8420-fb7a9788b841"
CAJEWF010000004.1	RepeatMasker	LINE/L2	3361859	3362241	688	+	.	ID="RND-4_FAMILY-328";TEgroup="ctg_4%7CRND-4_FAMILY-328%7C1";Tend="1158";Tstart="895";shortTE="F";uid="6c256755-aa06-43c3-8e92-9ec81051802f"
CAJEWF010000004.1	RepeatMasker	DNA/Kolobok	22924189	22924640	3395	+	.	ID="RND-6_FAMILY-6547";Tend="1100";Tstart="648";shortTE="F";uid="bcc4eb68-6772-4df0-8b44-6956667f9e4a"
CAJEWF010000004.1	RepeatMasker	DNA/CMC-EnSpm	29575991	29576103	554	+	.	ID="RND-6_FAMILY-6392";Tend="825";Tstart="713";shortTE="F";uid="beb1385b-d58b-4d85-9506-0f6b41fb1910"
CAJEWF010000004.1	RepeatMasker	DNA/hAT?	22478758	22479069	2710	+	.	ID="HAT-N6_BTA";Tend="311";Tstart="1";shortTE="F";uid="99b7504a-cb8e-45ac-b47a-0ec471e7d122"
CAJEWF010000004.1	RepeatMasker	Unknown	22596277	22596539	1425	+	.	ID="RND-6_FAMILY-2397";Tend="1155";Tstart="887";shortTE="F";uid="b647836c-85ab-4818-8c6d-034c76b2b15a"
CAJEWF010000004.1	RepeatMasker	Unknown	26732681	26732815	769	+	.	ID="RND-1_FAMILY-36";Tend="1209";Tstart="1075";shortTE="F";uid="0805eba3-1b61-4c0a-9713-13a65008f280"
CAJEWF010000004.1	RepeatMasker	DNA	22922397	22922952	4208	+	.	ID="DNA-4_BTA";Tend="554";Tstart="1";shortTE="F";uid="65a4d6d6-e7ac-4be7-a51d-477fbee91062"
CAJEWF010000004.1	RepeatMasker	Unknown	13398364	13398503	405	+	.	ID="RND-6_FAMILY-17417";Tend="697";Tstart="558";shortTE="F";uid="2ea6f6e6-117a-42e8-b34f-71d4c44f524b"
CAJEWF010000004.1	RepeatMasker	LINE/I	16950556	16950722	795	+	.	ID="RND-6_FAMILY-27";Tend="1094";Tstart="923";shortTE="F";uid="ebb60966-35d8-47d8-b483-3b834a72e025"
CAJEWF010000004.1	RepeatMasker	DNA/CMC-Transib	907322	907492	1196	+	.	ID="RND-5_FAMILY-2303";Tend="931";Tstart="767";shortTE="F";uid="e12dd698-bdb8-432c-81c6-3f96515bb919"
CAJEWF010000004.1	RepeatMasker	DNA/TcMar-Tc1	11033371	11033480	653	+	.	ID="RND-1_FAMILY-271";Tend="1196";Tstart="1089";shortTE="F";uid="482af949-e5dc-4e03-8d28-7f9420f2f539"
CAJEWF010000004.1	RepeatMasker	DNA/TcMar-Tc1	18588065	18589569	12720	+	.	ID="RND-6_FAMILY-7465";Tend="2270";Tstart="780";shortTE="F";uid="659e5ea8-7c36-48bb-a70e-c79a044e6582"
CAJEWF010000004.1	RepeatMasker	DNA/hAT-Tip100	28104657	28104904	1929	+	.	ID="RND-6_FAMILY-6685";Tend="1069";Tstart="822";shortTE="F";uid="55821bb9-41f4-47be-a2fe-b3e0c3f7a15e"
CAJEWF010000004.1	RepeatMasker	DNA/hAT-Tip100	2178209	2178361	904	+	.	ID="RND-5_FAMILY-4888";Tend="1482";Tstart="1332";shortTE="F";uid="069c0c5a-77e5-462a-83df-d7a29008d8ff"
CAJEWF010000004.1	RepeatMasker	Unknown	31305297	31305516	1697	+	.	ID="RND-1_FAMILY-266";Tend="1104";Tstart="873";shortTE="F";uid="ee5d684e-b95f-4ef6-80ce-e1419cc318eb"
CAJEWF010000004.1	RepeatMasker	RC/Helitron	21990155	21991946	3140	+	.	ID="RND-1_FAMILY-419";Tend="1795";Tstart="3";shortTE="F";uid="06fa091f-d84f-457d-b9d2-82755ebaedbd"
CAJEWF010000004.1	RepeatMasker	DNA	12888530	12889165	1921	+	.	ID="RND-6_FAMILY-4983";TEgroup="ctg_4%7CRND-6_FAMILY-4983%7C1";Tend="1488";Tstart="1006";shortTE="F";uid="0fd6ea1f-a4c6-4487-ad56-6ba243a88626"
CAJEWF010000004.1	RepeatMasker	Unknown	20016178	20016480	1546	+	.	ID="RND-5_FAMILY-38";Tend="1227";Tstart="928";shortTE="F";uid="de75ee8a-c065-46d8-ab24-cfca7bb02d29"
CAJEWF010000004.1	RepeatMasker	LINE/CR1	16361015	16361306	815	+	.	ID="RND-6_FAMILY-3815";Tend="1368";Tstart="1096";shortTE="F";uid="566add49-804d-4fd6-8213-2d8e78c0f604"
CAJEWF010000004.1	RepeatMasker	LINE/I-Jockey	5085377	5085631	1596	+	.	ID="RND-4_FAMILY-1190";Tend="1236";Tstart="982";shortTE="F";uid="42ebcc1e-b5de-4645-9ce6-03d43d964b2f"
CAJEWF010000004.1	RepeatMasker	DNA	1751850	1753996	17654	+	.	ID="RND-5_FAMILY-3646";Tend="5607";Tstart="3554";shortTE="F";uid="f5c016b6-ac2c-4c33-aa33-293be08acc10"
CAJEWF010000004.1	RepeatMasker	Unknown	5485376	5485540	1496	+	.	ID="RND-1_FAMILY-363";Tend="1058";Tstart="894";shortTE="F";uid="b42fd8de-8945-4639-b8c8-f6405010a1b0"
CAJEWF010000004.1	RepeatMasker	DNA	13714135	13714523	2424	+	.	ID="RND-1_FAMILY-206";Tend="1315";Tstart="922";shortTE="F";uid="dd59aece-c2c7-4295-bc5d-32beac035255"
CAJEWF010000004.1	RepeatMasker	DNA/hAT?	26053136	26053446	1798	+	.	ID="RND-6_FAMILY-2385";Tend="1310";Tstart="989";shortTE="F";uid="9e441c3f-bcb0-45ab-b6dd-bd90e5d85bd1"
CAJEWF010000004.1	RepeatMasker	DNA/CMC-Transib	25638506	25638661	1118	+	.	ID="RND-5_FAMILY-2303";Tend="928";Tstart="765";shortTE="F";uid="cc9d6519-dd19-4223-8f04-cc6e5f56938a"
CAJEWF010000004.1	RepeatMasker	DNA/CMC-EnSpm	16245029	16245347	2340	+	.	ID="ENSPM-N3_BTA";Tend="414";Tstart="104";shortTE="F";uid="75c412bb-9e36-4313-8988-e9c61a0bad06"
CAJEWF010000004.1	RepeatMasker	DNA/CMC-EnSpm	5941659	5941965	1074	+	.	ID="RND-6_FAMILY-2037";Tend="1560";Tstart="1263";shortTE="F";uid="fa25a68e-9ba5-4759-9a2d-43c7d10ba156"
CAJEWF010000004.1	RepeatMasker	LTR/Gypsy	2243697	2243975	1964	+	.	ID="RND-6_FAMILY-1649";Tend="1418";Tstart="1137";shortTE="F";uid="4662542b-103e-4e41-aa32-d6107b3b5d55"
CAJEWF010000004.1	RepeatMasker	DNA/CMC-EnSpm	16512581	16512726	932	+	.	ID="RND-6_FAMILY-2037";Tend="1406";Tstart="1260";shortTE="F";uid="bf78d59c-3ba7-4558-9cbe-3770e12a8382"
CAJEWF010000004.1	RepeatMasker	Unknown	23916183	23916512	2122	+	.	ID="RND-1_FAMILY-561";Tend="1260";Tstart="964";shortTE="F";uid="4235f1f9-5ef6-46b6-8c0b-9ead0774a2a9"
CAJEWF010000004.1	RepeatMasker	DNA/hAT-hATm	17057529	17057800	2346	+	.	ID="RND-1_FAMILY-742";Tend="1188";Tstart="915";shortTE="F";uid="5de4c776-9caf-4886-830e-21a560f3dfa8"
CAJEWF010000004.1	RepeatMasker	DNA/CMC	30442234	30442440	1129	+	.	ID="RND-5_FAMILY-957";Tend="1087";Tstart="860";shortTE="F";uid="d55da897-a7d3-4034-a67c-e74178e44faa"
CAJEWF010000004.1	RepeatMasker	DNA/TcMar-Tc1	27270046	27270316	1142	+	.	ID="RND-1_FAMILY-271";Tend="1226";Tstart="963";shortTE="F";uid="d01bd5ab-3565-4110-88e5-6f889cd53e6a"
CAJEWF010000004.1	RepeatMasker	DNA	28111015	28111119	530	+	.	ID="RND-1_FAMILY-535";Tend="1447";Tstart="1344";shortTE="F";uid="f407964f-8ada-44b5-949f-6bca0b8b46d6"
CAJEWF010000004.1	RepeatMasker	Unknown	10922937	10923812	6049	+	.	ID="RND-6_FAMILY-6575";TEgroup="ctg_4%7CRND-6_FAMILY-6575%7C1";Tend="1975";Tstart="746";shortTE="F";uid="51e436be-b96f-4f94-a3bc-c2757f6c5431"
CAJEWF010000004.1	RepeatMasker	DNA/TcMar-Tigger	29231490	29231728	1575	+	.	ID="RND-1_FAMILY-244";Tend="1059";Tstart="813";shortTE="F";uid="41a69669-134f-43d9-8d21-397f43230fe2"
CAJEWF010000004.1	RepeatMasker	Unknown	6258715	6259004	1523	+	.	ID="RND-3_FAMILY-72";Tend="1477";Tstart="1178";shortTE="F";uid="7b748efb-a761-46a2-8181-b41999887cb1"
CAJEWF010000004.1	RepeatMasker	DNA/hAT-Tip100	21246147	21246270	428	+	.	ID="RND-5_FAMILY-926";Tend="1487";Tstart="1374";shortTE="F";uid="2fc089cc-a87b-49cf-bdf6-1b802039eccf"
CAJEWF010000004.1	RepeatMasker	DNA/CMC-Chapaev-3	10088597	10090182	13199	+	.	ID="RND-6_FAMILY-649";Tend="2411";Tstart="805";shortTE="F";uid="ea823440-6791-4907-8d7e-36bbd599f912"
CAJEWF010000004.1	RepeatMasker	Unknown	1570532	1570753	461	+	.	ID="RND-5_FAMILY-114";Tend="1193";Tstart="984";shortTE="F";uid="3ae458f1-2ba8-49dd-a939-284f879427cf"
CAJEWF010000004.1	RepeatMasker	DNA/Kolobok	4390048	4390483	2964	+	.	ID="RND-6_FAMILY-2985";Tend="5053";Tstart="4600";shortTE="F";uid="a689cc7f-fc55-4837-bfd9-921037454111"
CAJEWF010000004.1	RepeatMasker	DNA/hAT-Tip100	6894178	6894438	1881	+	.	ID="RND-6_FAMILY-968";Tend="5452";Tstart="5192";shortTE="F";uid="8ba1d9bc-bcde-4724-a9d5-58c826ab9be7"
CAJEWF010000004.1	RepeatMasker	DNA	30445908	30446178	1102	+	.	ID="RND-4_FAMILY-441";Tend="1131";Tstart="870";shortTE="F";uid="5ee54598-6543-401f-b2cc-6d0005823036"
CAJEWF010000004.1	RepeatMasker	Unknown	27904805	27904928	742	+	.	ID="RND-1_FAMILY-37";Tend="1057";Tstart="935";shortTE="F";uid="efd0f609-816d-4423-bd98-a771afee772b"
CAJEWF010000004.1	RepeatMasker	Unknown	6819586	6819758	552	+	.	ID="RND-3_FAMILY-432";Tend="1134";Tstart="973";shortTE="F";uid="37b8cefe-f5c0-4ef8-954e-0399e03093ce"
CAJEWF010000004.1	RepeatMasker	DNA/TcMar-Tc1	905587	906017	3296	+	.	ID="RND-1_FAMILY-170";Tend="1358";Tstart="922";shortTE="F";uid="3e064e36-79a2-4cf2-a769-e32a9f831f7b"
CAJEWF010000004.1	RepeatMasker	DNA	27087656	27088071	3327	+	.	ID="RND-4_FAMILY-244";Tend="1276";Tstart="861";shortTE="F";uid="e6051312-20e3-475f-ad9c-e730e0a5ce10"
CAJEWF010000004.1	RepeatMasker	Unknown	24327592	24327746	495	+	.	ID="RND-1_FAMILY-37";Tend="1058";Tstart="908";shortTE="F";uid="86eea1f0-2cb7-4cc3-9d7d-d8524715a6e0"
CAJEWF010000004.1	RepeatMasker	DNA/Sola-2	23114974	23115077	431	+	.	ID="RND-1_FAMILY-349";Tend="1008";Tstart="904";shortTE="F";uid="2284060d-e5ad-4eac-94cd-d4f1652ae1d3"
CAJEWF010000004.1	RepeatMasker	LTR/Gypsy	124751	125197	533	+	.	ID="RND-1_FAMILY-808";Tend="1271";Tstart="819";shortTE="F";uid="6e58a920-0831-4938-81f7-f1512a0bbed6"
CAJEWF010000004.1	RepeatMasker	DNA	17145884	17145988	577	+	.	ID="RND-6_FAMILY-7023";Tend="910";Tstart="805";shortTE="F";uid="527a9dfa-b18d-41e2-a32b-838ab98a2670"
CAJEWF010000004.1	RepeatMasker	DNA/hAT-Tip100	30788668	30788917	1178	+	.	ID="RND-5_FAMILY-4888";Tend="1565";Tstart="1280";shortTE="F";uid="dac93c8f-cac2-4b26-908d-10117c7638d6"
CAJEWF010000004.1	RepeatMasker	DNA/hAT-hATm	21764387	21764549	483	+	.	ID="RND-6_FAMILY-3473";Tend="1364";Tstart="1202";shortTE="F";uid="ba19109e-c5ec-4c60-b5fc-31978fea53f9"
CAJEWF010000004.1	RepeatMasker	Unknown	14750233	14750367	575	+	.	ID="RND-1_FAMILY-37";Tend="1058";Tstart="898";shortTE="F";uid="1ccd4a8d-fc30-4dd1-b398-fb87c1523cfa"
CAJEWF010000004.1	RepeatMasker	DNA/PIF-Spy	10294939	10296289	11459	+	.	ID="RND-5_FAMILY-70";Tend="2189";Tstart="841";shortTE="F";uid="f3bf80a7-df60-4c89-aa19-84666f244e61"
CAJEWF010000004.1	RepeatMasker	LTR/Gypsy	6045370	6045642	661	+	.	ID="RND-6_FAMILY-4518";Tend="1137";Tstart="872";shortTE="F";uid="0273e221-b0ed-4b6c-bac1-eeabbc7f76f8"
CAJEWF010000004.1	RepeatMasker	DNA/CMC	6239722	6239958	1251	+	.	ID="RND-5_FAMILY-957";Tend="1091";Tstart="859";shortTE="F";uid="e38abff8-fdd6-4c46-a629-c0d7084316dd"
CAJEWF010000004.1	RepeatMasker	Unknown	20323442	20323705	1166	+	.	ID="RND-1_FAMILY-36";Tend="1211";Tstart="951";shortTE="F";uid="9dc0cf77-9b87-403b-aabe-d336d56571dd"
CAJEWF010000004.1	RepeatMasker	Unknown	28752122	28752323	655	+	.	ID="RND-1_FAMILY-63";Tend="4309";Tstart="4115";shortTE="F";uid="fef17b59-059b-4eaa-b921-788cf2a3d556"
CAJEWF010000004.1	RepeatMasker	DNA/hAT?	26089556	26089836	1119	+	.	ID="RND-5_FAMILY-1660";Tend="1130";Tstart="871";shortTE="F";uid="36384a70-5c58-4f42-9c89-bdf79016a341"
CAJEWF010000004.1	RepeatMasker	DNA/Maverick	9395499	9396872	10028	+	.	ID="RND-5_FAMILY-3112";Tend="6505";Tstart="5040";shortTE="F";uid="4ab81ffd-904f-4be5-9e11-e51ee9f92865"
CAJEWF010000004.1	RepeatMasker	DNA	21583348	21583597	1927	+	.	ID="RND-5_FAMILY-1135";Tend="1776";Tstart="1527";shortTE="F";uid="c0df0771-de7f-4f47-9174-a2399e3a2104"
CAJEWF010000004.1	RepeatMasker	DNA/hAT?	4003749	4004133	1686	+	.	ID="RND-6_FAMILY-1317";Tend="1272";Tstart="919";shortTE="F";uid="9ebc9d9e-bb56-408e-8e9e-7a72d2862104"
CAJEWF010000004.1	RepeatMasker	Unknown	28923053	28923202	506	+	.	ID="RND-4_FAMILY-315";Tend="1079";Tstart="943";shortTE="F";uid="5cea4275-21e5-4112-9ef3-c6e23bb80bb6"
CAJEWF010000004.1	RepeatMasker	Unknown	9221784	9221919	950	+	.	ID="RND-6_FAMILY-3862";Tend="1077";Tstart="941";shortTE="F";uid="c9358727-fbb4-4540-addf-ca65a532313d"
CAJEWF010000004.1	RepeatMasker	LTR/Gypsy	6658312	6658506	468	+	.	ID="RND-6_FAMILY-417";Tend="1070";Tstart="909";shortTE="F";uid="727fc2bf-93d6-483e-b457-9e1b213355cb"
CAJEWF010000004.1	RepeatMasker	Unknown	15892834	15893134	1910	+	.	ID="RND-6_FAMILY-830";Tend="735";Tstart="437";shortTE="F";uid="d0981b1f-d208-456d-8936-ed31247042ce"
CAJEWF010000004.1	RepeatMasker	DNA/PIF-Spy	14576662	14576766	458	+	.	ID="RND-5_FAMILY-827";Tend="3998";Tstart="3895";shortTE="F";uid="564b306b-77ba-408a-8790-7cee65879b53"
CAJEWF010000004.1	RepeatMasker	DNA/CMC-EnSpm	14569790	14570208	3253	+	.	ID="ENSPM-N3_BTA";Tend="414";Tstart="1";shortTE="F";uid="5cf12ea1-50ae-4f23-8f4a-3852a2a12816"
CAJEWF010000004.1	RepeatMasker	LTR/Gypsy	26840438	26840731	1352	+	.	ID="RND-3_FAMILY-29";Tend="1371";Tstart="1081";shortTE="F";uid="cd8deccb-dddf-46fc-bb56-95b1bcf67332"
CAJEWF010000004.1	RepeatMasker	DNA/CMC	23476671	23476883	1872	+	.	ID="ENSPM-N2_BTA";Tend="212";Tstart="1";shortTE="F";uid="94aef514-b9bd-4419-bc0d-d26deb13e59f"
CAJEWF010000004.1	RepeatMasker	DNA/CMC	22168018	22168284	1856	+	.	ID="RND-5_FAMILY-957";Tend="1088";Tstart="812";shortTE="F";uid="9e3625e0-e1f0-4bce-b048-ea9f3d2680af"
CAJEWF010000004.1	RepeatMasker	DNA	28951009	28951267	1099	+	.	ID="rnd-6_family-2749";Tend="1460";Tstart="1276";shortTE="F";uid="d645bab3-c4e6-4f18-9ff3-f52f285a9753"
CAJEWF010000004.1	RepeatMasker	DNA	16107494	16107623	767	+	.	ID="RND-3_FAMILY-135";Tend="1163";Tstart="1032";shortTE="F";uid="5aec8be8-7828-4d8b-a0cc-dd593935566d"
CAJEWF010000004.1	RepeatMasker	DNA/PIF-Spy	10305133	10305899	4363	+	.	ID="RND-1_FAMILY-285";Tend="1552";Tstart="788";shortTE="F";uid="c4dd85e0-08c6-4a11-a0d5-76a0a26be1a7"
CAJEWF010000004.1	RepeatMasker	DNA/PIF-Harbinger	2621089	2621341	1686	+	.	ID="RND-4_FAMILY-1090";Tend="1438";Tstart="1185";shortTE="F";uid="74e86d36-bd49-4c35-9af1-cf27977d817e"
CAJEWF010000004.1	RepeatMasker	LTR/Gypsy	5360621	5360865	1825	+	.	ID="RND-3_FAMILY-25";Tend="1339";Tstart="1095";shortTE="F";uid="efc632d5-090f-40a9-8dcc-75b396ead2e7"
CAJEWF010000004.1	RepeatMasker	DNA/Maverick	6191620	6192645	2833	+	.	ID="RND-1_FAMILY-183";Tend="2063";Tstart="1079";shortTE="F";uid="75b73c33-58d0-4159-8a5f-fdef540b60dd"
CAJEWF010000004.1	RepeatMasker	LINE/R1	26874996	26875118	410	+	.	ID="RND-6_FAMILY-1164";Tend="3348";Tstart="3225";shortTE="F";uid="d62080e3-6209-43dd-a680-b9846bd93130"
CAJEWF010000004.1	RepeatMasker	Unknown	17256493	17256855	2747	+	.	ID="RND-1_FAMILY-859";Tend="1298";Tstart="921";shortTE="F";uid="33963826-05c3-48d2-8010-1147c42ddd2c"
CAJEWF010000004.1	RepeatMasker	Unknown	9281360	9282948	10937	+	.	ID="RND-1_FAMILY-469";Tend="2407";Tstart="817";shortTE="F";uid="ba1faa7e-9a90-455d-bab3-4fc9ccb0e758"
CAJEWF010000004.1	RepeatMasker	Unknown	25005594	25005868	1467	+	.	ID="RND-5_FAMILY-38";Tend="1229";Tstart="943";shortTE="F";uid="d12a0e29-8075-4962-8315-5c9fb9887535"
CAJEWF010000004.1	RepeatMasker	Unknown	6006405	6006785	2293	+	.	ID="RND-1_FAMILY-199";Tend="1323";Tstart="942";shortTE="F";uid="5be29160-3415-4b59-a49f-8b139c67ec7f"
CAJEWF010000004.1	RepeatMasker	LTR/Gypsy	7627385	7627634	1706	+	.	ID="RND-1_FAMILY-255";Tend="1219";Tstart="975";shortTE="F";uid="970019db-6fc6-4ac9-a179-b152b2605d37"
CAJEWF010000004.1	RepeatMasker	DNA/CMC-EnSpm	30292213	30292391	1019	+	.	ID="RND-6_FAMILY-1912";Tend="1116";Tstart="938";shortTE="F";uid="6cd4faa6-6123-4a47-befd-729702c9cca6"
CAJEWF010000004.1	RepeatMasker	DNA/Kolobok	11320106	11320514	3743	+	.	ID="RND-4_FAMILY-1697";Tend="1373";Tstart="965";shortTE="F";uid="6f7e2b13-9f4c-45a8-a1eb-e275d41f5666"
CAJEWF010000004.1	RepeatMasker	LINE/I	6435140	6435411	639	+	.	ID="RND-6_FAMILY-27";Tend="1187";Tstart="924";shortTE="F";uid="5f28946d-779b-47de-9da7-70f46ab32f55"
CAJEWF010000004.1	RepeatMasker	LINE/L2	1505258	1505427	880	+	.	ID="RND-4_FAMILY-328";Tend="1160";Tstart="975";shortTE="F";uid="c4173151-4975-4c2a-93ff-e0433040fe6f"
CAJEWF010000004.1	RepeatMasker	DNA	30366433	30366594	588	+	.	ID="rnd-6_family-3232";Tend="665";Tstart="525";shortTE="F";uid="39de8f74-ef64-41fe-bb27-8c2dbe67baf0"
CAJEWF010000004.1	RepeatMasker	DNA	12075128	12075407	2295	+	.	ID="RND-5_FAMILY-245";Tend="971";Tstart="692";shortTE="F";uid="5a43e871-c00b-42ea-9100-f1f778f65d79"
CAJEWF010000004.1	RepeatMasker	DNA/CMC	7174853	7175081	1408	+	.	ID="rnd-5_family-957";Tend="1087";Tstart="859";shortTE="F";uid="c647eac6-c027-42fa-892e-1f690c49a6bf"
CAJEWF010000004.1	RepeatMasker	DNA	7540146	7540508	1229	+	.	ID="RND-3_FAMILY-28";Tend="1285";Tstart="902";shortTE="F";uid="69eb403c-2a1b-45d3-896f-569febb4f9c4"
CAJEWF010000004.1	RepeatMasker	LINE/I	19619022	19619252	1136	+	.	ID="NIMB-4_BTA";Tend="1753";Tstart="1514";shortTE="F";uid="57f995f4-7a8c-44eb-af56-864fc3c7cfdd"
CAJEWF010000004.1	RepeatMasker	DNA/hAT?	14075200	14075410	806	+	.	ID="RND-5_FAMILY-1660";Tend="1082";Tstart="869";shortTE="F";uid="3d7f9183-8787-47ea-91c2-eb0076918efc"
CAJEWF010000004.1	RepeatMasker	DNA/hAT-Tip100	17889963	17890875	6473	+	.	ID="RND-4_FAMILY-272";Tend="1812";Tstart="879";shortTE="F";uid="44c3cd4b-d9eb-462d-967b-8485634551e8"
CAJEWF010000004.1	RepeatMasker	DNA/hAT-Tip100	6424354	6424604	1146	+	.	ID="RND-5_FAMILY-4888";Tend="1562";Tstart="1311";shortTE="F";uid="f90407ec-8964-49d2-b7c4-2b5141a9a673"
CAJEWF010000004.1	RepeatMasker	LINE/CR1-Zenon	9142878	9143191	2596	+	.	ID="RND-6_FAMILY-1306";Tend="1398";Tstart="1083";shortTE="F";uid="27dec892-2ee3-4bff-a0bd-569d52663445"
CAJEWF010000004.1	RepeatMasker	Unknown	18987698	18987937	1057	+	.	ID="RND-4_FAMILY-315";Tend="1178";Tstart="938";shortTE="F";uid="4fa3865b-9d61-438d-a993-1ae313e2d708"
CAJEWF010000004.1	RepeatMasker	DNA/Sola-2	1455781	1455897	550	+	.	ID="RND-5_FAMILY-866";Tend="9325";Tstart="9199";shortTE="F";uid="182ab455-8e4d-454e-8ea5-b29275d50667"
CAJEWF010000004.1	RepeatMasker	LINE/I	21777689	21777947	705	+	.	ID="RND-6_FAMILY-3086";Tend="1451";Tstart="1193";shortTE="F";uid="913d82e6-8d7a-41be-b9ee-b7e834328b7b"
CAJEWF010000004.1	RepeatMasker	LTR/Gypsy	30772753	30773006	1097	+	.	ID="RND-6_FAMILY-1646";Tend="1504";Tstart="1243";shortTE="F";uid="2e6a0e6d-55e5-46ac-81a5-ae6f06af3e3d"
CAJEWF010000004.1	RepeatMasker	DNA	26754582	26754876	971	+	.	ID="rnd-1_family-307";Tend="4186";Tstart="3920";shortTE="F";uid="9487176d-7510-4843-92ec-6226a47895a7"
CAJEWF010000004.1	RepeatMasker	DNA	11746271	11746430	754	+	.	ID="RND-5_FAMILY-749";Tend="5599";Tstart="5437";shortTE="F";uid="13d78aa0-4e54-4b1a-a21f-0ea543c98f2b"
CAJEWF010000004.1	RepeatMasker	DNA	20462812	20463378	4764	+	.	ID="RND-1_FAMILY-55";Tend="4568";Tstart="3997";shortTE="F";uid="82af85e2-a247-496b-8728-59572dda9187"
CAJEWF010000004.1	RepeatMasker	Unknown	28189601	28189781	1070	+	.	ID="RND-1_FAMILY-199";Tend="1331";Tstart="1160";shortTE="F";uid="33d6681c-3e9d-4222-965a-084a64cb5270"
CAJEWF010000004.1	RepeatMasker	DNA/hAT-Tip100	16797299	16797469	1182	+	.	ID="RND-1_FAMILY-474";Tend="1094";Tstart="926";shortTE="F";uid="396b1202-bbb3-4c3e-9b20-ce728b9805f2"
CAJEWF010000004.1	RepeatMasker	LINE/L2	30437809	30438899	6114	+	.	ID="RND-1_FAMILY-312";Tend="2647";Tstart="878";shortTE="F";uid="177e344a-5c6f-4e4b-8fca-dba9242b6bb6"
CAJEWF010000004.1	RepeatMasker	DNA	2601188	2601745	4109	+	.	ID="DNA-4_BTA";Tend="554";Tstart="1";shortTE="F";uid="5e80d7ea-4c93-45a6-8d46-65fe7d4423fc"
CAJEWF010000004.1	RepeatMasker	Unknown	14618336	14618601	1105	+	.	ID="RND-4_FAMILY-315";Tend="1316";Tstart="1055";shortTE="F";uid="a1020bfb-27bc-4ae5-a2a2-d9cc8a733831"
CAJEWF010000004.1	RepeatMasker	Unknown	30457563	30457729	1305	+	.	ID="RND-4_FAMILY-384";Tend="1004";Tstart="838";shortTE="F";uid="e1a56993-cdc3-4945-8950-8e884e1bf4eb"
CAJEWF010000004.1	RepeatMasker	DNA/PIF-Spy	24837625	24837860	885	+	.	ID="RND-6_FAMILY-18231";Tend="3095";Tstart="2858";shortTE="F";uid="922b6e08-efba-4e92-bfed-ce0aa577716d"
CAJEWF010000004.1	RepeatMasker	DNA	30244077	30244245	816	+	.	ID="RND-1_FAMILY-136";Tend="1171";Tstart="1003";shortTE="F";uid="4d39209d-2de8-44d8-ac82-1aeedb524d6e"
CAJEWF010000004.1	RepeatMasker	DNA	19462343	19462722	2153	+	.	ID="RND-1_FAMILY-86";Tend="1351";Tstart="963";shortTE="F";uid="740c5e12-647e-4b30-b530-e25e0fffb62e"
CAJEWF010000004.1	RepeatMasker	DNA	24093311	24093464	864	+	.	ID="DNA-11_BTA";Tend="551";Tstart="388";shortTE="F";uid="d39fcc70-9da5-4594-ad25-6016348398aa"
CAJEWF010000004.1	RepeatMasker	Unknown	19776397	19777271	3292	+	.	ID="RND-5_FAMILY-1994";Tend="1415";Tstart="668";shortTE="F";uid="523e55e3-dc20-43bb-8fe9-089c3be78ddc"
CAJEWF010000004.1	RepeatMasker	DNA/hAT-Tip100	219056	219307	1507	+	.	ID="RND-6_FAMILY-6685";Tend="1069";Tstart="821";shortTE="F";uid="583c1b3f-65fa-4015-90d7-5d438f3721c4"
CAJEWF010000004.1	RepeatMasker	Unknown	29731531	29731720	568	+	.	ID="RND-5_FAMILY-1951";Tend="1559";Tstart="1376";shortTE="F";uid="7c57655d-ca49-4ce6-8c9c-13fc570c9580"
CAJEWF010000004.1	RepeatMasker	Unknown	2216702	2216941	1125	+	.	ID="RND-5_FAMILY-674";Tend="1110";Tstart="839";shortTE="F";uid="eeb37601-a31f-4f00-a3d7-90d4ca749849"
CAJEWF010000004.1	RepeatMasker	DNA/CMC	20353904	20354133	1003	+	.	ID="RND-1_FAMILY-662";Tend="1191";Tstart="969";shortTE="F";uid="28987b52-3080-49c4-8db8-77ff494f8202"
CAJEWF010000004.1	RepeatMasker	LTR/Gypsy	30002533	30002795	1935	+	.	ID="RND-6_FAMILY-1649";Tend="1407";Tstart="1144";shortTE="F";uid="1d1d9b1e-9dfc-42e3-a929-eff4813f44cb"
CAJEWF010000004.1	RepeatMasker	DNA	2575234	2575338	429	+	.	ID="RND-1_FAMILY-535";Tend="1447";Tstart="1344";shortTE="F";uid="268e4c65-3e95-42a9-a732-21bdd23869cd"
CAJEWF010000004.1	RepeatMasker	DNA/hAT-Tip100	29193284	29195045	13896	+	.	ID="rnd-6_family-5722";Tend="2658";Tstart="852";shortTE="F";uid="3e5f8b2f-73b8-4140-bc25-d500c66197a0"
CAJEWF010000004.1	RepeatMasker	DNA/hAT?	25377540	25377796	1316	+	.	ID="RND-5_FAMILY-1660";Tend="1130";Tstart="866";shortTE="F";uid="176ca1bf-6c3b-49c5-a05d-66f4e63c309b"
CAJEWF010000004.1	RepeatMasker	Unknown	9272815	9273003	1116	+	.	ID="RND-1_FAMILY-504";Tend="1149";Tstart="985";shortTE="F";uid="f228382a-a59c-41ba-be1a-e1d0fadaa3ab"
CAJEWF010000004.1	RepeatMasker	Unknown	10891018	10891290	1316	+	.	ID="RND-6_FAMILY-8144";Tend="1124";Tstart="851";shortTE="F";uid="c783523d-2ca8-4db1-9ecc-da0aadce1ca7"
CAJEWF010000004.1	RepeatMasker	DNA/Maverick	14655794	14656094	1594	+	.	ID="RND-2_FAMILY-28";Tend="1060";Tstart="738";shortTE="F";uid="ea4378a4-cf8c-43d9-ad19-c22af9961e5f"
CAJEWF010000004.1	RepeatMasker	Unknown	11058938	11059164	1137	+	.	ID="RND-6_FAMILY-1221";Tend="1687";Tstart="1478";shortTE="F";uid="98ae00a2-1400-4d92-9f56-52c9f65e1431"
CAJEWF010000004.1	RepeatMasker	Unknown	7936868	7937196	2459	+	.	ID="RND-1_FAMILY-96";Tend="1249";Tstart="913";shortTE="F";uid="784f2ba5-ad0b-4505-9e97-273a821b73b2"
CAJEWF010000004.1	RepeatMasker	Unknown	13180990	13181478	3726	+	.	ID="RND-4_FAMILY-21";Tend="1401";Tstart="931";shortTE="F";uid="c038f8b7-c389-4335-ba31-7019636497a1"
CAJEWF010000004.1	RepeatMasker	LTR/Gypsy	2515984	2516166	470	+	.	ID="RND-6_FAMILY-1646";Tend="1254";Tstart="1054";shortTE="F";uid="262483bf-f0ef-4df6-9bd4-0a2a5aa6f74c"
CAJEWF010000004.1	RepeatMasker	DNA	8349676	8349793	488	+	.	ID="RND-5_FAMILY-2645";TEgroup="ctg_4%7CRND-5_FAMILY-2645%7C1";Tend="3974";Tstart="3858";shortTE="T";uid="17346336-ec04-4d05-9112-e7904fbb385c"
CAJEWF010000004.1	RepeatMasker	DNA	17969310	17969445	482	+	.	ID="RND-6_FAMILY-4591";Tend="4835";Tstart="4697";shortTE="F";uid="bc0d3448-8165-4881-aecf-969b08ed7223"
CAJEWF010000004.1	RepeatMasker	DNA/hAT-Tip100	15214548	15214995	2820	+	.	ID="RND-1_FAMILY-839";Tend="907";Tstart="515";shortTE="F";uid="1dcc0867-f46c-48ff-b846-f2473bccb1c2"
CAJEWF010000004.1	RepeatMasker	DNA/CMC-EnSpm	26312574	26312697	923	+	.	ID="RND-6_FAMILY-6354";Tend="1906";Tstart="1768";shortTE="F";uid="3bdbaf49-9629-4665-b7d2-0c0ea78f2e29"
CAJEWF010000004.1	RepeatMasker	LINE/L2	1273477	1273735	2172	+	.	ID="RND-1_FAMILY-164";Tend="1175";Tstart="917";shortTE="F";uid="b5d3a633-f70c-4302-abdb-08bb8ff6a72e"
CAJEWF010000004.1	RepeatMasker	DNA/CMC-EnSpm	26389749	26389903	795	+	.	ID="RND-6_FAMILY-5136";Tend="876";Tstart="719";shortTE="F";uid="8da0e53a-9615-4516-b068-b7035da28b6e"
CAJEWF010000004.1	RepeatMasker	LTR/Gypsy	4833976	4834420	1126	+	.	ID="RND-3_FAMILY-443";Tend="1291";Tstart="852";shortTE="F";uid="5786f79a-5298-40fc-a4a0-a2631f1b05a7"
CAJEWF010000004.1	RepeatMasker	Unknown	26683707	26684398	3484	+	.	ID="RND-6_FAMILY-2397";Tend="1532";Tstart="903";shortTE="F";uid="a3cc5297-2b2d-4986-b2f2-6466798ca6b6"
CAJEWF010000004.1	RepeatMasker	DNA	27988059	27989285	11036	+	.	ID="RND-1_FAMILY-535";Tend="2023";Tstart="797";shortTE="F";uid="6f326aff-2720-48cd-82ca-3d71ee8cbc60"
CAJEWF010000004.1	RepeatMasker	Unknown	14055520	14055770	1368	+	.	ID="RND-1_FAMILY-36";Tend="1209";Tstart="959";shortTE="F";uid="39f7e8a7-812b-4481-af83-8d31aa03cc39"
CAJEWF010000004.1	RepeatMasker	DNA/CMC	27523256	27523480	1450	+	.	ID="RND-5_FAMILY-957";Tend="1087";Tstart="860";shortTE="F";uid="f80f77e4-6d4a-443b-af2b-187ba7436637"
CAJEWF010000004.1	RepeatMasker	LTR/Gypsy	15807991	15808249	1766	+	.	ID="RND-4_FAMILY-31";Tend="1365";Tstart="1107";shortTE="F";uid="41b7ff9f-1abe-41c7-90c0-0005b08377ac"
CAJEWF010000004.1	RepeatMasker	LTR/Gypsy	1779285	1779485	917	+	.	ID="RND-5_FAMILY-1051";Tend="1120";Tstart="854";shortTE="F";uid="e5e5c30a-6c6c-4fff-ae6d-a5a6245e5904"
CAJEWF010000004.1	RepeatMasker	DNA/CMC	18676073	18676277	548	+	.	ID="RND-5_FAMILY-957";Tend="404";Tstart="200";shortTE="F";uid="706ce275-b34b-4422-a060-f7d4e6f2dd1c"
CAJEWF010000004.1	RepeatMasker	Unknown	20113711	20113877	1359	+	.	ID="RND-4_FAMILY-384";Tend="1006";Tstart="840";shortTE="F";uid="97fb51fa-740b-42c9-8d5a-de33a55b1026"
CAJEWF010000004.1	RepeatMasker	LTR/Pao	29361223	29361368	560	+	.	ID="RND-5_FAMILY-543";Tend="1380";Tstart="1233";shortTE="F";uid="42f6a097-92a5-4a1c-bc32-ae2f9120a0ca"
CAJEWF010000004.1	RepeatMasker	RC/Helitron	983520	983944	2020	+	.	ID="RND-1_FAMILY-758";Tend="1509";Tstart="1078";shortTE="F";uid="9b6d303b-b433-46cc-aeb8-c127fc85ba44"
CAJEWF010000004.1	RepeatMasker	Unknown	31345962	31346235	1819	+	.	ID="RND-5_FAMILY-1921";Tend="1242";Tstart="963";shortTE="F";uid="eab80019-bfdb-4c26-b183-661a8621b0c3"
CAJEWF010000004.1	RepeatMasker	DNA/Crypton-V	9766973	9767212	1149	+	.	ID="CRYPTONV-N1_BTA";Tend="2423";Tstart="2175";shortTE="F";uid="63244750-7e51-46e4-b79c-1062a5646b69"
CAJEWF010000004.1	RepeatMasker	LINE/I	28486550	28486816	777	+	.	ID="RND-6_FAMILY-27";Tend="1191";Tstart="930";shortTE="F";uid="c203f8a6-7eb3-4582-af62-9468d08249b4"
CAJEWF010000004.1	RepeatMasker	Unknown	19951657	19951760	816	+	.	ID="RND-3_FAMILY-43";Tend="1220";Tstart="1117";shortTE="F";uid="b5833491-5647-4652-a78b-046b10b3c88f"
CAJEWF010000004.1	RepeatMasker	LTR/Copia	4446401	4447848	1913	+	.	ID="COPIA-3_BTA-I";Tend="4229";Tstart="2464";shortTE="F";uid="960b1464-0229-4556-8a34-71a1de6017c1"
CAJEWF010000004.1	RepeatMasker	DNA/CMC	22925370	22925898	1138	+	.	ID="RND-6_FAMILY-10979";Tend="1412";Tstart="874";shortTE="F";uid="eb678afd-4973-4f21-ae12-833e66a6bbfb"
CAJEWF010000004.1	RepeatMasker	DNA	9283150	9283639	1521	+	.	ID="RND-4_FAMILY-1911";TEgroup="ctg_4%7CRND-4_FAMILY-1911%7C2";Tend="1189";Tstart="835";shortTE="F";uid="e48080cd-181f-42be-b4e9-5c61ca0c1840"
CAJEWF010000004.1	RepeatMasker	DNA/CMC-Transib	22125545	22125704	808	+	.	ID="RND-5_FAMILY-2303";Tend="934";Tstart="761";shortTE="F";uid="ce77ec68-7173-4805-9bed-3dd17defc100"
CAJEWF010000004.1	RepeatMasker	DNA/Maverick	23243591	23245353	13095	+	.	ID="RND-6_FAMILY-2160";Tend="2514";Tstart="749";shortTE="F";uid="511ca9e7-466b-456d-99bf-960188fafd99"
CAJEWF010000004.1	RepeatMasker	LINE/L2	13674583	13674728	497	+	.	ID="L2B-2_BTA";TEgroup="ctg_4%7CL2B-2_BTA%7C2";Tend="5299";Tstart="5235";shortTE="T";uid="1e433a84-8dea-4e7c-b7d3-34e5db2be36a"
CAJEWF010000004.1	RepeatMasker	LTR/Gypsy	6267716	6268119	1099	+	.	ID="RND-1_FAMILY-529";Tend="1020";Tstart="686";shortTE="F";uid="7c1f554b-c8a2-41b4-b6ba-8c4692d033ce"
CAJEWF010000004.1	RepeatMasker	DNA/TcMar-Tigger	28023443	28023740	2053	+	.	ID="RND-6_FAMILY-1562";Tend="1141";Tstart="811";shortTE="F";uid="74ea1ae4-3d91-4850-84dc-aaeccc60be98"
CAJEWF010000004.1	RepeatMasker	DNA/Sola-2	29641353	29641488	549	+	.	ID="RND-6_FAMILY-443";Tend="2499";Tstart="2359";shortTE="F";uid="9f1e5ff5-f6fc-4159-b34a-c07f482600a0"
CAJEWF010000004.1	RepeatMasker	Unknown	14136878	14137052	862	+	.	ID="RND-1_FAMILY-377";Tend="1165";Tstart="973";shortTE="F";uid="4bc94c9b-6fad-45e9-9f8d-d753a07eac3f"
CAJEWF010000004.1	RepeatMasker	Unknown	14630948	14631223	1259	+	.	ID="RND-1_FAMILY-36";Tend="1211";Tstart="941";shortTE="F";uid="34dbea7b-1591-4069-a2a7-8b8ebee9c14b"
CAJEWF010000004.1	RepeatMasker	DNA	4765964	4766090	770	+	.	ID="RND-5_FAMILY-3769";Tend="2071";Tstart="1946";shortTE="F";uid="077540c8-cf57-48f6-9b0c-ea6a60e73bc3"
CAJEWF010000004.1	RepeatMasker	DNA	5526520	5526747	1419	+	.	ID="DNA-11_BTA";Tend="277";Tstart="1";shortTE="F";uid="7b465456-49ed-4da4-bca0-a42e85d3b136"
CAJEWF010000004.1	RepeatMasker	DNA/hAT-Tip100	18805988	18806406	3196	+	.	ID="HAT-N7_BTA";Tend="1539";Tstart="1112";shortTE="F";uid="a4646d56-9b73-4119-8eac-db4d2293b6ce"
CAJEWF010000004.1	RepeatMasker	DNA/PIF-Harbinger	16475316	16475461	922	+	.	ID="RND-4_FAMILY-1090";Tend="1091";Tstart="945";shortTE="F";uid="868735a1-808e-4b68-8c81-d4914e8ac69e"
CAJEWF010000004.1	RepeatMasker	DNA	8430940	8431199	1408	+	.	ID="DNA-10_BTA";Tend="407";Tstart="142";shortTE="F";uid="144c5e0c-0310-459a-a697-66b36aeb4704"
CAJEWF010000004.1	RepeatMasker	DNA/CMC-EnSpm	5405488	5405633	849	+	.	ID="RND-5_FAMILY-135";Tend="1043";Tstart="902";shortTE="F";uid="0ca0523e-ddad-4ecc-9434-6bdf93dc5462"
CAJEWF010000004.1	RepeatMasker	DNA/hAT-Tip100	20978337	20978577	1603	+	.	ID="RND-6_FAMILY-6685";Tend="1073";Tstart="825";shortTE="F";uid="18c325cf-e6cb-4a50-88fc-98de0c723c69"
CAJEWF010000004.1	RepeatMasker	DNA/Sola-2	12727944	12728243	1898	+	.	ID="RND-6_FAMILY-7761";Tend="5348";Tstart="5049";shortTE="F";uid="980cb7e6-80a1-4805-ae97-78b0758dd8da"
CAJEWF010000004.1	RepeatMasker	DNA/hAT-Tip100	28691210	28691507	2231	+	.	ID="RND-1_FAMILY-809";Tend="1244";Tstart="950";shortTE="F";uid="4011d23b-ef73-4521-8362-a6e16f7450a9"
CAJEWF010000004.1	RepeatMasker	LTR/Gypsy	22152670	22152957	1156	+	.	ID="RND-3_FAMILY-25";Tend="1083";Tstart="825";shortTE="F";uid="d3cd5d63-298b-49c2-9422-111fe28ed6f3"
CAJEWF010000004.1	RepeatMasker	Unknown	8164516	8164634	496	+	.	ID="RND-1_FAMILY-415";Tend="5128";Tstart="4876";shortTE="F";uid="e152cda6-d077-4a12-8d1f-31773d440ed7"
CAJEWF010000004.1	RepeatMasker	DNA/TcMar-Tc1	10837936	10838347	2557	+	.	ID="MARINER-N2_BTA";Tend="404";Tstart="1";shortTE="F";uid="ccdcd22c-f8d6-4436-85ba-315f3840c547"
CAJEWF010000004.1	RepeatMasker	Unknown	24900983	24901120	433	+	.	ID="RND-5_FAMILY-114";Tend="1186";Tstart="933";shortTE="F";uid="159d0598-3427-4844-b683-660d49702cfc"
CAJEWF010000004.1	RepeatMasker	Unknown	21310526	21310656	864	+	.	ID="RND-6_FAMILY-5162";Tend="4197";Tstart="4067";shortTE="F";uid="95c90668-394a-40e4-9ab9-320f82674b9b"
CAJEWF010000004.1	RepeatMasker	RC/Helitron	5882684	5883166	1538	+	.	ID="RND-4_FAMILY-309";TEgroup="ctg_4%7CRND-4_FAMILY-309%7C3";Tend="1857";Tstart="687";shortTE="F";uid="a507afa7-0788-4461-a09d-61bf2c85bd61"
CAJEWF010000004.1	RepeatMasker	LTR/Gypsy	11206846	11207086	1580	+	.	ID="GYPSY-1_BTA-I";Tend="3701";Tstart="3461";shortTE="F";uid="3511ff91-1fd1-436d-bbd5-3c8c3285bdd7"
CAJEWF010000004.1	RepeatMasker	DNA	19552783	19552911	590	+	.	ID="DNA-9_BTA";Tend="147";Tstart="19";shortTE="F";uid="a273b1ee-6d5a-40dc-8dc0-2ea62f31470c"
CAJEWF010000004.1	RepeatMasker	DNA	8829716	8829971	876	+	.	ID="DNA-5_BTA";Tend="253";Tstart="3";shortTE="F";uid="51341dbf-db77-409d-b731-50353fdcb514"
CAJEWF010000004.1	RepeatMasker	DNA/Sola-2	5767924	5768076	561	+	.	ID="RND-6_FAMILY-755";Tend="1100";Tstart="957";shortTE="F";uid="8b26adc6-10b3-488d-96dd-1136a84188b2"
CAJEWF010000004.1	RepeatMasker	LTR/Gypsy	25734874	25735317	2679	+	.	ID="RND-6_FAMILY-1649";Tend="1402";Tstart="971";shortTE="F";uid="31b7f279-6eeb-48a8-b683-4cde538b85df"
CAJEWF010000004.1	RepeatMasker	LTR/Gypsy	24085371	24085621	1282	+	.	ID="RND-6_FAMILY-1649";Tend="1227";Tstart="971";shortTE="F";uid="873df93d-17d0-46d8-a173-e1bbf0f7d40e"
CAJEWF010000004.1	RepeatMasker	LTR/Gypsy	22116717	22116973	1605	+	.	ID="RND-6_FAMILY-1646";Tend="1504";Tstart="1247";shortTE="F";uid="40b57e10-b1bf-4e61-b43e-4b2163386a27"
CAJEWF010000004.1	RepeatMasker	LTR/Gypsy	10312347	10313063	3886	+	.	ID="GYPSY-3_BTA-LTR";Tend="792";Tstart="1";shortTE="F";uid="a6ab1320-0306-4423-b544-db62fb01a4c7"
CAJEWF010000004.1	RepeatMasker	LTR/Gypsy	15128946	15129172	580	+	.	ID="RND-6_FAMILY-417";Tend="1109";Tstart="911";shortTE="F";uid="dbe9200d-fc24-469c-8809-3a53e6a6bca1"
CAJEWF010000004.1	RepeatMasker	DNA	11588830	11590011	7774	+	.	ID="RND-5_FAMILY-244";Tend="7774";Tstart="6670";shortTE="F";uid="b6d49e2c-6567-44a2-bc85-d2d777926834"
CAJEWF010000004.1	RepeatMasker	Unknown	20135121	20135369	1076	+	.	ID="RND-6_FAMILY-12866";Tend="1204";Tstart="922";shortTE="F";uid="ab02d1ad-1696-4b21-964f-e3cbd9417fe4"
CAJEWF010000004.1	RepeatMasker	LINE/I	23973185	23973397	1222	+	.	ID="NIMB-4_BTA";Tend="1708";Tstart="1484";shortTE="F";uid="0d670eef-f7e2-462d-89cb-7cc4ce50ee9c"
CAJEWF010000004.1	RepeatMasker	DNA/CMC-EnSpm	17376979	17377256	1653	+	.	ID="RND-6_FAMILY-1077";Tend="1184";Tstart="911";shortTE="F";uid="e2e57486-5151-4c15-86ba-47a5096a9e81"
CAJEWF010000004.1	RepeatMasker	LTR/Gypsy	697578	697826	834	+	.	ID="RND-6_FAMILY-417";Tend="1165";Tstart="911";shortTE="F";uid="fbb8c2b3-30f4-4856-acb0-d79a1a6dbeb0"
CAJEWF010000004.1	RepeatMasker	Unknown	9216963	9217578	1072	+	.	ID="RND-6_FAMILY-5324";TEgroup="ctg_4%7CRND-6_FAMILY-5324%7C1";Tend="1865";Tstart="921";shortTE="F";uid="3578162b-830b-40b5-8bc1-f2c762e7a5d8"
CAJEWF010000004.1	RepeatMasker	DNA/CMC-EnSpm	3430764	3431003	1407	+	.	ID="RND-1_FAMILY-56";Tend="1149";Tstart="898";shortTE="F";uid="a4292378-21be-411a-979d-67b06eb7dae1"
CAJEWF010000004.1	RepeatMasker	Unknown	10854288	10854471	1115	+	.	ID="RND-5_FAMILY-2792";Tend="1255";Tstart="1082";shortTE="F";uid="c235080c-f309-478c-b4b0-a38d61881316"
CAJEWF010000004.1	RepeatMasker	DNA	5735716	5735887	1112	+	.	ID="RND-5_FAMILY-3441";Tend="2620";Tstart="2450";shortTE="F";uid="76d32389-ed1b-4889-ac07-bf3c81fb03d1"
CAJEWF010000004.1	RepeatMasker	DNA/hAT-Tip100	1547944	1548724	4335	+	.	ID="HAT-N2_BTA";Tend="825";Tstart="1";shortTE="F";uid="b12717b5-a4a0-4726-8153-fb3dcd9dc9fb"
CAJEWF010000004.1	RepeatMasker	LTR/Gypsy	25144313	25144465	599	+	.	ID="RND-6_FAMILY-9105";Tend="1362";Tstart="1190";shortTE="F";uid="8ec04188-9e7f-4a9f-97e9-de7e943a3c54"
CAJEWF010000004.1	RepeatMasker	DNA/Academ-1	13160610	13161574	1436	+	.	ID="RND-5_FAMILY-307";TEgroup="ctg_4%7CRND-5_FAMILY-307%7C1";Tend="2644";Tstart="919";shortTE="F";uid="fbac25d6-a483-4477-a25d-109fc89721bd"
CAJEWF010000004.1	RepeatMasker	DNA	19153485	19153990	3726	+	.	ID="DNA-1_BTA";Tend="504";Tstart="1";shortTE="F";uid="0e8e5fd7-a7eb-41c0-a21f-46461133f92a"
CAJEWF010000004.1	RepeatMasker	DNA	1730297	1730436	547	+	.	ID="DNA-5_BTA";Tend="150";Tstart="20";shortTE="F";uid="37db04d3-d19e-4433-a2d0-fab98937dbf9"
CAJEWF010000004.1	RepeatMasker	DNA/Kolobok	30889773	30889962	845	+	.	ID="RND-1_FAMILY-53";Tend="3198";Tstart="3000";shortTE="F";uid="763d78c3-2ece-4329-8401-bae9ff482f3a"
CAJEWF010000004.1	RepeatMasker	Unknown	19296610	19297123	4034	+	.	ID="RND-6_FAMILY-2136";Tend="1463";Tstart="949";shortTE="F";uid="9ff739f9-c9bf-4104-93c7-3d02ada01f25"
CAJEWF010000004.1	RepeatMasker	Unknown	23237325	23237559	1722	+	.	ID="RND-6_FAMILY-2207";Tend="1241";Tstart="996";shortTE="F";uid="11522017-7a53-40b0-9764-a55ccc300edd"
CAJEWF010000004.1	RepeatMasker	DNA	6342848	6343118	1659	+	.	ID="RND-1_FAMILY-59";Tend="1251";Tstart="981";shortTE="F";uid="4bcfed65-7720-4b7f-af24-c2a3775df34b"
CAJEWF010000004.1	RepeatMasker	DNA/CMC	14053575	14053875	676	+	.	ID="RND-1_FAMILY-81";Tend="1254";Tstart="949";shortTE="F";uid="b0b832ff-acbd-4150-a277-bbab7cf8d558"
CAJEWF010000004.1	RepeatMasker	DNA/hAT-Tip100	17990774	17991032	1691	+	.	ID="RND-5_FAMILY-1366";Tend="7645";Tstart="7384";shortTE="F";uid="29d0701b-3eba-4b72-af73-6f76b70c5f5a"
CAJEWF010000004.1	RepeatMasker	DNA	4257201	4257388	463	+	.	ID="RND-1_FAMILY-206";Tend="1148";Tstart="961";shortTE="F";uid="441556b1-768c-40c3-9182-eead164328a4"
CAJEWF010000004.1	RepeatMasker	LINE/L2	31187887	31188141	1432	+	.	ID="RND-5_FAMILY-4972";Tend="1240";Tstart="986";shortTE="F";uid="1bccff17-5997-4310-a89d-1e636adc5bb0"
CAJEWF010000004.1	RepeatMasker	DNA/TcMar-Tc1	7318435	7319099	3400	+	.	ID="RND-1_FAMILY-271";Tend="1687";Tstart="1016";shortTE="F";uid="02864784-2755-4c19-9864-5b4a6746a0f5"
CAJEWF010000004.1	RepeatMasker	DNA/hAT-Tip100	30784636	30785537	4778	+	.	ID="RND-6_FAMILY-1923";Tend="2375";Tstart="1540";shortTE="F";uid="c5444dfc-8b91-4276-a788-000c4323a461"
CAJEWF010000004.1	RepeatMasker	DNA	5442761	5443223	902	+	.	ID="dna-10_bta";Tend="433";Tstart="50";shortTE="F";uid="f90a2d7d-1672-41cf-8211-7518e3dd76af"
CAJEWF010000004.1	RepeatMasker	DNA/Maverick	4717902	4718108	1139	+	.	ID="RND-2_FAMILY-28";Tend="951";Tstart="742";shortTE="F";uid="2f589477-5aa8-4bf2-bfb9-949c3fa408b8"
CAJEWF010000004.1	RepeatMasker	LTR/Gypsy	16896558	16897013	1949	+	.	ID="RND-3_FAMILY-443";Tend="1296";Tstart="834";shortTE="F";uid="a59e12a0-cad7-4027-897e-017f95ad6de6"
CAJEWF010000004.1	RepeatMasker	Unknown	30774941	30775172	1989	+	.	ID="RND-5_FAMILY-500";Tend="978";Tstart="747";shortTE="F";uid="33c4d7fa-352d-4678-ab1e-6aa8c3addc1d"
CAJEWF010000004.1	RepeatMasker	DNA/MULE-MuDR	27324396	27325010	2210	+	.	ID="rnd-1_family-69";Tend="1372";Tstart="887";shortTE="F";uid="64394249-a673-4b9c-bf3a-1fd16c38bfe0"
CAJEWF010000004.1	RepeatMasker	DNA/hAT?	7390476	7390685	1149	+	.	ID="RND-6_FAMILY-2385";Tend="1313";Tstart="1109";shortTE="F";uid="a1469e9a-9a74-43ec-b126-3a96078ab1eb"
CAJEWF010000004.1	RepeatMasker	Unknown	30306492	30306598	596	+	.	ID="RND-1_FAMILY-37";Tend="1058";Tstart="939";shortTE="F";uid="92549e73-ba74-4761-9134-0addae65e9f2"
CAJEWF010000004.1	RepeatMasker	Unknown	28352231	28352438	1555	+	.	ID="RND-5_FAMILY-500";Tend="976";Tstart="746";shortTE="F";uid="e0e3ecaf-5f6d-49fc-ae36-26823f27a708"
CAJEWF010000004.1	RepeatMasker	Unknown	18030930	18031772	3984	+	.	ID="RND-5_FAMILY-841";Tend="1441";Tstart="519";shortTE="F";uid="d759451a-3aaf-400f-aab1-fab18eab85cf"
CAJEWF010000004.1	RepeatMasker	DNA	29917054	29917225	552	+	.	ID="DNA-5_BTA";Tend="181";Tstart="2";shortTE="F";uid="59273797-20e3-407f-b013-0669c46bdc04"
CAJEWF010000004.1	RepeatMasker	Unknown	9322001	9322550	4560	+	.	ID="RND-6_FAMILY-3307";Tend="1652";Tstart="1102";shortTE="F";uid="61ffa667-e3eb-49ee-8a42-63c3d4628121"
CAJEWF010000004.1	RepeatMasker	DNA	19425972	19426216	1542	+	.	ID="RND-4_FAMILY-211";Tend="1080";Tstart="839";shortTE="F";uid="72160aac-dbbf-44f2-be0d-8c40368cb054"
CAJEWF010000004.1	RepeatMasker	LTR/Gypsy	480258	480518	1731	+	.	ID="RND-4_FAMILY-31";Tend="1365";Tstart="1107";shortTE="F";uid="1e8e7b11-3e54-429f-a241-772a50e7dd63"
CAJEWF010000004.1	RepeatMasker	LTR/Gypsy	24606539	24606918	2576	+	.	ID="RND-6_FAMILY-9105";Tend="1379";Tstart="955";shortTE="F";uid="cc32dd7d-adc4-48b5-ada4-bdbc99fd3d11"
CAJEWF010000004.1	RepeatMasker	DNA/hAT-Tip100	8883479	8883789	3350	+	.	ID="hat-n2_bta";Tend="402";Tstart="1";shortTE="F";uid="8bec00a9-ce2d-427a-a7af-a47853ca1437"
CAJEWF010000004.1	RepeatMasker	DNA/hAT-Tip100	31022086	31022323	1304	+	.	ID="RND-5_FAMILY-3523";Tend="919";Tstart="669";shortTE="F";uid="3ea30cd8-83f9-4cb7-bf6d-5b8b96bf10ba"
CAJEWF010000004.1	RepeatMasker	Unknown	23990998	23991229	1678	+	.	ID="RND-5_FAMILY-1778";Tend="1138";Tstart="907";shortTE="F";uid="f73d35a8-6e76-45a9-934a-3cbfe5216cb8"
CAJEWF010000004.1	RepeatMasker	LTR/Copia	31457309	31457414	467	+	.	ID="RND-4_FAMILY-537";Tend="1356";Tstart="1265";shortTE="F";uid="4a5b00b5-9c75-4d5b-a6a0-3c9cabc269b7"
CAJEWF010000004.1	RepeatMasker	DNA	5931719	5932032	1865	+	.	ID="RND-2_FAMILY-6";Tend="1301";Tstart="988";shortTE="F";uid="0c81b7b7-a631-4b18-87f1-3573d9c7113b"
CAJEWF010000004.1	RepeatMasker	DNA/Sola-2	10694308	10695436	8058	+	.	ID="RND-6_FAMILY-1231";Tend="2655";Tstart="1529";shortTE="F";uid="1c021fc8-8d6d-425e-bce8-460701d6fd78"
CAJEWF010000004.1	RepeatMasker	DNA	28760205	28760329	942	+	.	ID="RND-6_FAMILY-11069";Tend="1031";Tstart="903";shortTE="F";uid="59476360-03da-4196-a325-a73519db6076"
CAJEWF010000004.1	RepeatMasker	DNA/CMC-Transib	17879652	17879824	990	+	.	ID="RND-5_FAMILY-2303";Tend="929";Tstart="759";shortTE="F";uid="d71e1dc7-2a82-46d4-af1a-a750c80dface"
CAJEWF010000004.1	RepeatMasker	DNA/PIF-Spy	10218348	10219059	3813	+	.	ID="ISL2EU-N2_BTA";Tend="1326";Tstart="638";shortTE="F";uid="f34e83f7-0aa2-4643-8a0a-22e64fc87ce7"
CAJEWF010000004.1	RepeatMasker	RC/Helitron	17268253	17268437	1255	+	.	ID="RND-6_FAMILY-9867";Tend="745";Tstart="560";shortTE="F";uid="1f2b923d-0d09-4571-86e8-ba5b78835c8f"
CAJEWF010000004.1	RepeatMasker	DNA/hAT-Tip100	22895822	22896005	1235	+	.	ID="HAT-N2_BTA";Tend="825";Tstart="637";shortTE="F";uid="ef98f7fe-9746-4a54-8dc7-c0b41d0ff6eb"
CAJEWF010000004.1	RepeatMasker	LINE/I	3389747	3389894	755	+	.	ID="RND-6_FAMILY-3086";Tend="2820";Tstart="2666";shortTE="F";uid="b2f65072-1ba3-4d67-b6da-47af5624f7b4"
CAJEWF010000004.1	RepeatMasker	DNA/hAT-Tip100	17773149	17774176	4005	+	.	ID="RND-5_FAMILY-3523";TEgroup="ctg_4%7CRND-5_FAMILY-3523%7C2";Tend="1597";Tstart="661";shortTE="F";uid="0578b552-a242-419f-9079-c151b19e4911"
CAJEWF010000004.1	RepeatMasker	DNA/Sola-2	14258904	14259042	1050	+	.	ID="RND-6_FAMILY-4127";Tend="844";Tstart="706";shortTE="F";uid="00a6c441-9cf7-47d7-89d4-76e502048141"
CAJEWF010000004.1	RepeatMasker	DNA/CMC-Chapaev-3	17316339	17317074	2103	+	.	ID="RND-5_FAMILY-2579";Tend="2623";Tstart="1835";shortTE="F";uid="47683874-a813-456e-bfdd-b5aceddf2a86"
CAJEWF010000004.1	RepeatMasker	LINE/R1	22934761	22937304	12937	+	.	ID="RND-6_FAMILY-5703";Tend="2696";Tstart="77";shortTE="F";uid="950f4b9a-3a3d-4a0c-8506-261d1c78ef94"
CAJEWF010000004.1	RepeatMasker	RC/Helitron	3727726	3729019	10990	+	.	ID="RND-6_FAMILY-3970";Tend="2094";Tstart="799";shortTE="F";uid="11edb197-9e7c-4be7-9f7d-744f5e7b1d62"
CAJEWF010000004.1	RepeatMasker	LTR/Copia	11928778	11929267	985	+	.	ID="COPIA-9_LH-I";Tend="2335";Tstart="1843";shortTE="F";uid="29d1811e-1a6b-46b9-9362-50adabd17487"
CAJEWF010000004.1	RepeatMasker	LTR/Gypsy	23561614	23561878	1607	+	.	ID="RND-3_FAMILY-29";Tend="1341";Tstart="1074";shortTE="F";uid="7fe91ed6-50a7-4a8b-8a0b-2c6040d908c1"
CAJEWF010000004.1	RepeatMasker	DNA/PIF-Spy	15904780	15905014	1076	+	.	ID="ISL2EU-7N1_BTA";Tend="908";Tstart="640";shortTE="F";uid="561e5471-3c4b-46b7-b84e-80f019d96944"
CAJEWF010000004.1	RepeatMasker	DNA	27958669	27958926	1088	+	.	ID="RND-2_FAMILY-6";Tend="1300";Tstart="1037";shortTE="F";uid="b72284ee-4ccc-4b99-8117-1785bc52910b"
CAJEWF010000004.1	RepeatMasker	DNA	193657	193793	463	+	.	ID="RND-5_FAMILY-1401";Tend="1033";Tstart="901";shortTE="F";uid="d09c082e-70e9-4b04-b183-f4f0d979c1f3"
CAJEWF010000004.1	RepeatMasker	Unknown	29808606	29808774	1257	+	.	ID="RND-6_FAMILY-11";Tend="1076";Tstart="911";shortTE="F";uid="f9aede61-6f2e-483d-8f90-ab34aa493a09"
CAJEWF010000004.1	RepeatMasker	DNA/CMC-EnSpm	5128229	5128373	627	+	.	ID="RND-6_FAMILY-1912";Tend="1116";Tstart="964";shortTE="F";uid="517f7294-b26e-431d-b619-807db19cdee8"
CAJEWF010000004.1	RepeatMasker	LINE/L2	8587127	8587390	1718	+	.	ID="RND-4_FAMILY-328";Tend="1158";Tstart="895";shortTE="F";uid="84c50f6b-82ef-4eef-8e5c-f95840315e09"
CAJEWF010000004.1	RepeatMasker	DNA/CMC	21056192	21056463	1427	+	.	ID="RND-1_FAMILY-116";Tend="2559";Tstart="2290";shortTE="F";uid="4f742bdb-779f-4ce1-856b-f17e592c0e16"
CAJEWF010000004.1	RepeatMasker	DNA	18372710	18372908	829	+	.	ID="RND-2_FAMILY-6";Tend="1301";Tstart="1107";shortTE="F";uid="86a3b8c9-a32d-4a7b-985b-de3ee5f903e9"
CAJEWF010000004.1	RepeatMasker	Unknown	23166107	23166305	538	+	.	ID="RND-5_FAMILY-1951";Tend="744";Tstart="575";shortTE="F";uid="4e960a1d-5881-45cb-93dc-9d0088e0b00a"
CAJEWF010000004.1	RepeatMasker	Unknown	22726006	22726171	1444	+	.	ID="RND-5_FAMILY-652";Tend="1090";Tstart="925";shortTE="F";uid="2be6c8c7-62d4-4b93-995f-69d1ff8cc378"
CAJEWF010000004.1	RepeatMasker	Unknown	6109102	6109265	465	+	.	ID="RND-5_FAMILY-39";Tend="1246";Tstart="1071";shortTE="F";uid="e573bad5-6d1f-42cb-b3d3-458dc094a3e3"
CAJEWF010000004.1	RepeatMasker	Unknown	429273	429505	657	+	.	ID="RND-1_FAMILY-371";Tend="981";Tstart="776";shortTE="F";uid="6d351ec3-71a1-49e2-9d9b-8beecb3a05e0"
CAJEWF010000004.1	RepeatMasker	DNA/hAT-Tip100	29367317	29367432	455	+	.	ID="RND-4_FAMILY-272";TEgroup="ctg_4%7CRND-4_FAMILY-272%7C3";Tend="1335";Tstart="1272";shortTE="T";uid="d3e4e797-6ee0-4d53-a88b-86db5cf318db"
CAJEWF010000004.1	RepeatMasker	LINE/I	17858042	17858236	652	+	.	ID="RND-6_FAMILY-3469";Tend="398";Tstart="216";shortTE="F";uid="b810a00c-fe77-4d37-8470-c6bffaf019f8"
CAJEWF010000004.1	RepeatMasker	DNA/PIF-Spy	21207262	21207422	439	+	.	ID="ISL2EU-N3_BTA";Tend="166";Tstart="13";shortTE="F";uid="801fcd88-8820-4faa-8868-eb289bb4a5f6"
CAJEWF010000004.1	RepeatMasker	LTR/Gypsy	23398346	23398517	1487	+	.	ID="RND-6_FAMILY-1649";Tend="1133";Tstart="964";shortTE="F";uid="492cb460-4c52-45fe-8717-ba7fe8572c7f"
CAJEWF010000004.1	RepeatMasker	Unknown	21730098	21730264	493	+	.	ID="RND-4_FAMILY-1778";Tend="1346";Tstart="1191";shortTE="F";uid="7f185560-92f3-4514-8226-2a637ea3edf7"
CAJEWF010000004.1	RepeatMasker	RC/Helitron	15759658	15759783	423	+	.	ID="RND-6_FAMILY-9451";Tend="615";Tstart="482";shortTE="F";uid="b6942bc9-9816-4739-8343-69a55aa6dbd6"
CAJEWF010000004.1	RepeatMasker	Unknown	873623	873787	1102	+	.	ID="RND-1_FAMILY-37";Tend="1059";Tstart="894";shortTE="F";uid="b6514f49-557d-4a46-8c12-5b4084a54ec4"
CAJEWF010000004.1	RepeatMasker	DNA	15895347	15895692	548	+	.	ID="RND-6_FAMILY-2075";TEgroup="ctg_4%7CRND-6_FAMILY-2075%7C5";Tend="1383";Tstart="862";shortTE="F";uid="38509854-47d8-4b7e-a8f7-6c463539ed8b"
CAJEWF010000004.1	RepeatMasker	Unknown	28139200	28139478	889	+	.	ID="RND-1_FAMILY-502";Tend="1168";Tstart="864";shortTE="F";uid="e834e73e-6e47-40b5-8fd0-bc110d092dfc"
CAJEWF010000004.1	RepeatMasker	RC/Helitron	24146051	24146242	402	+	.	ID="RND-6_FAMILY-606";Tend="2025";Tstart="1845";shortTE="F";uid="4d771429-c0b6-4aa7-aedc-ef83da9678ef"
CAJEWF010000004.1	RepeatMasker	DNA	27889226	27889347	1014	+	.	ID="DNA4-17B_BTA";Tend="276";Tstart="155";shortTE="F";uid="dccfe6e4-5d58-4fbb-b262-cbd8ad075c16"
CAJEWF010000004.1	RepeatMasker	Unknown	23267009	23267399	2279	+	.	ID="RND-1_FAMILY-199";Tend="1326";Tstart="930";shortTE="F";uid="d53eba06-ec99-4d3a-8a7d-c806421ec308"
CAJEWF010000004.1	RepeatMasker	DNA/CMC-EnSpm	15802446	15802701	1483	+	.	ID="RND-6_FAMILY-1077";Tend="1167";Tstart="911";shortTE="F";uid="9b64f83e-78e8-460a-9344-b89b8f633944"
CAJEWF010000004.1	RepeatMasker	DNA/TcMar-Tc1	28466967	28467255	876	+	.	ID="mariner-n2_bta";Tend="291";Tstart="37";shortTE="F";uid="5db4dc81-71aa-4fa1-87f7-5272111616be"
CAJEWF010000004.1	RepeatMasker	LTR/Gypsy	28329813	28330081	1564	+	.	ID="RND-6_FAMILY-1649";Tend="1406";Tstart="1144";shortTE="F";uid="4342f3ea-a8ee-4767-931d-99abf8972cce"
CAJEWF010000004.1	RepeatMasker	LINE/RTE-BovB	17216999	17217527	4508	+	.	ID="RND-1_FAMILY-584";Tend="1302";Tstart="774";shortTE="F";uid="5924e94f-b1d6-4d78-a35f-5d9c5ef7a071"
CAJEWF010000004.1	RepeatMasker	Unknown	30383507	30383853	2391	+	.	ID="RND-3_FAMILY-763";Tend="1241";Tstart="916";shortTE="F";uid="e5da6a10-6050-43f8-abfe-a27432796e78"
CAJEWF010000004.1	RepeatMasker	Unknown	18402279	18402448	593	+	.	ID="RND-5_FAMILY-914";Tend="1061";Tstart="907";shortTE="F";uid="1c31a205-ffe4-4303-a897-fc214b22738b"
CAJEWF010000004.1	RepeatMasker	LTR/Gypsy	29967351	29967595	1504	+	.	ID="RND-6_FAMILY-1649";Tend="1403";Tstart="1156";shortTE="F";uid="7c7511b0-312a-4558-b0c5-b6eac181ba36"
CAJEWF010000004.1	RepeatMasker	RC/Helitron	19228221	19228856	3508	+	.	ID="RND-1_FAMILY-52";TEgroup="ctg_4%7CRND-1_FAMILY-52%7C3";Tend="2219";Tstart="1327";shortTE="F";uid="726611e8-6cc0-4b02-b178-489342adb7bb"
CAJEWF010000004.1	RepeatMasker	Unknown	12576684	12576957	531	+	.	ID="RND-1_FAMILY-754";Tend="1270";Tstart="980";shortTE="F";uid="f18bd917-60be-414b-b364-c4ec4578c4d1"
CAJEWF010000004.1	RepeatMasker	Unknown	11822694	11822868	754	+	.	ID="RND-5_FAMILY-747";Tend="943";Tstart="768";shortTE="F";uid="a8c0b5c4-08b8-4c3e-8cbc-4f7cbf6a0341"
CAJEWF010000004.1	RepeatMasker	DNA/Sola-2	24580657	24580880	567	+	.	ID="RND-6_FAMILY-443";Tend="2596";Tstart="2352";shortTE="F";uid="bd13178e-02df-4bfa-a05a-36948e70add2"
CAJEWF010000004.1	RepeatMasker	LTR/Gypsy	13883245	13883458	473	+	.	ID="GYPSY-43_DWIL-I";Tend="739";Tstart="571";shortTE="F";uid="6ec322fa-12ba-46f3-bb9c-f41ab2b70e33"
CAJEWF010000004.1	RepeatMasker	DNA	27474534	27474685	1008	+	.	ID="dna4-17b_bta";Tend="276";Tstart="151";shortTE="F";uid="6722320c-4dcc-4a8a-938b-55ae2fd64aaa"
CAJEWF010000004.1	RepeatMasker	LTR/Gypsy	21892536	21892792	722	+	.	ID="RND-6_FAMILY-1646";Tend="1505";Tstart="1245";shortTE="F";uid="6a4caff7-7e44-48fa-b304-7346ecf1567a"
CAJEWF010000004.1	RepeatMasker	Unknown	25203571	25203821	636	+	.	ID="RND-1_FAMILY-36";Tend="1199";Tstart="968";shortTE="F";uid="1b780fe9-047a-4d84-b76c-c71121f8fa31"
CAJEWF010000004.1	RepeatMasker	DNA	945663	945845	1218	+	.	ID="RND-4_FAMILY-211";Tend="1083";Tstart="899";shortTE="F";uid="3793a100-9897-4ed5-90eb-33fcb07d2261"
CAJEWF010000004.1	RepeatMasker	LINE/L2	10980843	10982600	15298	+	.	ID="RND-1_FAMILY-312";Tend="2633";Tstart="878";shortTE="F";uid="7e79fc2b-f76d-45b9-b34a-c2e8c9b9c52c"
CAJEWF010000004.1	RepeatMasker	LTR/Gypsy	11390925	11391365	1334	+	.	ID="RND-3_FAMILY-443";Tend="1271";Tstart="837";shortTE="F";uid="a6b4e3b2-8028-46c7-ac05-2da049018c3c"
CAJEWF010000004.1	RepeatMasker	DNA	27351668	27352088	1468	+	.	ID="RND-6_FAMILY-5164";Tend="3861";Tstart="3439";shortTE="F";uid="f7be7db7-cb1c-4891-ab72-e0bd371756f7"
CAJEWF010000004.1	RepeatMasker	DNA/Sola-2	30035163	30035320	676	+	.	ID="RND-5_FAMILY-31";Tend="966";Tstart="811";shortTE="F";uid="5d40f409-d4b0-4aee-b475-46e60eecea03"
CAJEWF010000004.1	RepeatMasker	Unknown	20822868	20823496	3360	+	.	ID="RND-2_FAMILY-68";Tend="1624";Tstart="1023";shortTE="F";uid="d385ae12-1423-4f9f-8ec7-1396a391c74f"
CAJEWF010000004.1	RepeatMasker	DNA	11203834	11204032	764	+	.	ID="RND-1_FAMILY-206";Tend="1124";Tstart="923";shortTE="F";uid="6bc10c57-3b09-4b8c-98a7-157d11fe15a5"
CAJEWF010000004.1	RepeatMasker	Unknown	7053206	7053505	790	+	.	ID="RND-6_FAMILY-9617";Tend="756";Tstart="472";shortTE="F";uid="6c6b93ee-a0b9-4a01-8b17-7032fced9581"
CAJEWF010000004.1	RepeatMasker	Unknown	25728952	25729166	682	+	.	ID="RND-4_FAMILY-1179";Tend="1189";Tstart="938";shortTE="F";uid="6ec88d36-1801-451d-9877-4e19825b8f57"
CAJEWF010000004.1	RepeatMasker	Unknown	28663765	28663905	479	+	.	ID="RND-6_FAMILY-5427";Tend="2858";Tstart="2733";shortTE="F";uid="6ad307e3-b6ff-4f88-9095-c07af7604aba"
CAJEWF010000004.1	RepeatMasker	Unknown	22730544	22730719	445	+	.	ID="RND-1_FAMILY-27";TEgroup="ctg_4%7CRND-1_FAMILY-27%7C4";Tend="1063";Tstart="894";shortTE="T";uid="a8832696-d425-481e-bc69-38068a8616e4"
CAJEWF010000004.1	RepeatMasker	Unknown	20375779	20376416	5058	+	.	ID="RND-5_FAMILY-30";Tend="1519";Tstart="884";shortTE="F";uid="60d344a8-7dd6-42e3-912f-66b2c0da9400"
CAJEWF010000004.1	RepeatMasker	Unknown	13143123	13143468	2627	+	.	ID="RND-3_FAMILY-190";Tend="1313";Tstart="968";shortTE="F";uid="14dbc3ee-7458-4242-9a35-dc5c208be340"
CAJEWF010000004.1	RepeatMasker	DNA/hAT?	3481847	3481956	715	+	.	ID="RND-6_FAMILY-2385";Tend="1313";Tstart="1203";shortTE="F";uid="c29149d7-0532-4761-96f3-2e63da34b2c3"
CAJEWF010000004.1	RepeatMasker	LTR/Gypsy	19428401	19428526	415	+	.	ID="RND-4_FAMILY-31";Tend="961";Tstart="836";shortTE="F";uid="9cd47697-05bb-4e7f-a341-bc69d206062a"
CAJEWF010000004.1	RepeatMasker	DNA	3125666	3125815	982	+	.	ID="rnd-6_family-11069";Tend="1033";Tstart="902";shortTE="F";uid="b54189e9-c110-4af4-b7fd-e1613bbc7e73"
CAJEWF010000004.1	RepeatMasker	LINE/R1	30432666	30435925	4877	+	.	ID="R1-2_BTA";Tend="3676";Tstart="433";shortTE="F";uid="454c51e1-dced-48ec-9470-c0e19d328a9f"
CAJEWF010000004.1	RepeatMasker	Unknown	12224463	12224884	2602	+	.	ID="RND-6_FAMILY-3057";Tend="1053";Tstart="640";shortTE="F";uid="5bb8d61c-d197-4df2-a31a-06fde35d8926"
CAJEWF010000004.1	RepeatMasker	LTR/Gypsy	7367547	7367734	660	+	.	ID="RND-5_FAMILY-56";Tend="495";Tstart="309";shortTE="F";uid="38eae666-a8e8-4556-8e54-981a001c7acd"
CAJEWF010000004.1	RepeatMasker	Unknown	27534002	27534147	514	+	.	ID="RND-1_FAMILY-309";Tend="1043";Tstart="908";shortTE="F";uid="b9791709-0675-4b46-a766-c9610a9d53d1"
CAJEWF010000004.1	RepeatMasker	DNA	23021233	23021789	4307	+	.	ID="DNA-4_BTA";Tend="554";Tstart="1";shortTE="F";uid="051af0e4-6778-4fc8-a7c7-9cdbbcd3d812"
CAJEWF010000004.1	RepeatMasker	DNA/CMC-EnSpm	29099115	29099378	1954	+	.	ID="RND-2_FAMILY-41";Tend="1263";Tstart="1001";shortTE="F";uid="ac8171b5-b34c-4cfb-82d0-e7304443c741"
CAJEWF010000004.1	RepeatMasker	DNA	11425326	11425630	2448	+	.	ID="RND-6_FAMILY-1545";Tend="685";Tstart="388";shortTE="F";uid="9f2f3676-7781-4cf0-91c4-dd209cc86ec4"
CAJEWF010000004.1	RepeatMasker	Unknown	17202889	17203102	1239	+	.	ID="RND-1_FAMILY-197";Tend="1129";Tstart="923";shortTE="F";uid="1480355a-21c5-42bd-9e0e-ea339f600b5f"
CAJEWF010000004.1	RepeatMasker	Unknown	12817727	12817919	606	+	.	ID="RND-1_FAMILY-720";Tend="1174";Tstart="984";shortTE="F";uid="700e39fe-16bf-4d90-a4a8-8ae1c7c3edba"
CAJEWF010000004.1	RepeatMasker	DNA	15119062	15119203	936	+	.	ID="RND-5_FAMILY-1623";Tend="2148";Tstart="2014";shortTE="F";uid="1564c67a-fea9-4fcf-99f0-1a8d01dae57e"
CAJEWF010000004.1	RepeatMasker	DNA/hAT-Tip100	24756479	24756957	2239	+	.	ID="HAT-N7_BTA";Tend="1152";Tstart="688";shortTE="F";uid="4d0cc1cd-77eb-46c9-a404-ccb580fbdb5f"
CAJEWF010000004.1	RepeatMasker	DNA	21579919	21580256	1527	+	.	ID="rnd-6_family-5164";Tend="2601";Tstart="2364";shortTE="F";uid="eef45864-37e7-47ea-b14b-d27130fbce90"
CAJEWF010000004.1	RepeatMasker	Unknown	25309088	25309878	5311	+	.	ID="RND-1_FAMILY-807";Tend="2193";Tstart="1350";shortTE="F";uid="0c38355f-f218-4413-be07-e3ca3d431387"
CAJEWF010000004.1	RepeatMasker	DNA/Zator	31268756	31268862	494	+	.	ID="RND-6_FAMILY-2114";Tend="2383";Tstart="2277";shortTE="F";uid="fba156b5-bd97-493f-9ce0-ed21fc336c68"
CAJEWF010000004.1	RepeatMasker	Unknown	26266661	26266942	1673	+	.	ID="RND-1_FAMILY-199";Tend="1248";Tstart="958";shortTE="F";uid="c7f51637-8872-4ec4-ad63-4eec4beec25b"
CAJEWF010000004.1	RepeatMasker	Unknown	6174129	6174313	757	+	.	ID="RND-3_FAMILY-41";Tend="1092";Tstart="866";shortTE="F";uid="bb81296a-271a-42dc-ab83-6b8f179efa4c"
CAJEWF010000004.1	RepeatMasker	DNA/CMC	28105132	28105398	1748	+	.	ID="rnd-5_family-957";Tend="1093";Tstart="861";shortTE="F";uid="ec0aecb2-e359-4fcf-ad0b-6fa0ba5f0909"
CAJEWF010000004.1	RepeatMasker	Unknown	9469806	9470217	2944	+	.	ID="RND-5_FAMILY-239";Tend="1709";Tstart="1304";shortTE="F";uid="c76e875b-1636-4873-a826-a9b534c7425f"
CAJEWF010000004.1	RepeatMasker	DNA/PIF-Spy	3695744	3696193	436	+	.	ID="RND-1_FAMILY-443";TEgroup="ctg_4%7CRND-1_FAMILY-443%7C2";Tend="1428";Tstart="865";shortTE="F";uid="2963e313-aa66-4b17-9315-1b4266461a51"
CAJEWF010000004.1	RepeatMasker	Unknown	26716765	26716927	1018	+	.	ID="RND-1_FAMILY-37";Tend="1060";Tstart="896";shortTE="F";uid="0164f9dd-8ffa-46f9-aa14-7bb1a5f92568"
CAJEWF010000004.1	RepeatMasker	Unknown	5964997	5965261	557	+	.	ID="RND-1_FAMILY-36";Tend="1210";Tstart="948";shortTE="F";uid="9d2de064-a5ce-417e-b47c-9e4ca7839810"
CAJEWF010000004.1	RepeatMasker	Unknown	21075108	21075229	778	+	.	ID="RND-5_FAMILY-2357";Tend="1199";Tstart="1076";shortTE="F";uid="609f97b9-9bc7-4048-9051-479734ce7ed7"
CAJEWF010000004.1	RepeatMasker	LTR/Gypsy	1759179	1759438	1275	+	.	ID="RND-6_FAMILY-417";Tend="1165";Tstart="905";shortTE="F";uid="60b825f9-33cd-4bc9-a7b4-76080d224887"
CAJEWF010000004.1	RepeatMasker	DNA/CMC	31543340	31543592	1033	+	.	ID="rnd-5_family-957";Tend="1086";Tstart="865";shortTE="F";uid="eea9dc99-ae80-4bf3-869e-8565f96df82e"
CAJEWF010000004.1	RepeatMasker	DNA	8295249	8295562	1629	+	.	ID="DNA-10_BTA";Tend="426";Tstart="123";shortTE="F";uid="7e1d1109-8546-4e1f-96f1-df2433fea74e"
CAJEWF010000004.1	RepeatMasker	RC/Helitron	10818160	10818434	2062	+	.	ID="RND-6_FAMILY-894";Tend="1125";Tstart="840";shortTE="F";uid="3db9868a-8c26-41cb-bb27-efd22b40efcb"
CAJEWF010000004.1	RepeatMasker	DNA/PIF-Spy	25992242	25992504	884	+	.	ID="RND-6_FAMILY-7539";Tend="2386";Tstart="2117";shortTE="F";uid="ba086e99-79f9-4e37-bbcc-13f582818cee"
CAJEWF010000004.1	RepeatMasker	DNA	16217102	16217314	666	+	.	ID="RND-5_FAMILY-792";Tend="612";Tstart="414";shortTE="F";uid="735a5228-a10a-4d41-ae23-b3df530f3b6b"
CAJEWF010000004.1	RepeatMasker	DNA/CMC-EnSpm	1165668	1165823	1148	+	.	ID="RND-3_FAMILY-131";Tend="1192";Tstart="1036";shortTE="F";uid="49aafbd8-6e2a-4f4c-a204-452925100c26"
CAJEWF010000004.1	RepeatMasker	DNA/TcMar-Tc1	23512628	23512864	1307	+	.	ID="RND-6_FAMILY-669";Tend="2414";Tstart="2177";shortTE="F";uid="dc3ac888-7354-46ae-a372-3d22f87ba26a"
CAJEWF010000004.1	RepeatMasker	DNA/Kolobok	66508	66934	1642	+	.	ID="KOLOBOK-N2_BTA";Tend="442";Tstart="1";shortTE="F";uid="dcbf493e-448b-4dd2-9419-126eafb7f68d"
CAJEWF010000004.1	RepeatMasker	DNA/CMC	2928245	2928463	1727	+	.	ID="ENSPM-N1_BTA";Tend="228";Tstart="1";shortTE="F";uid="05c6a943-8d46-4aec-b80e-d4f4190c209c"
CAJEWF010000004.1	RepeatMasker	LINE/CR1-Zenon	10332664	10333060	2817	+	.	ID="RND-6_FAMILY-1306";Tend="1397";Tstart="971";shortTE="F";uid="1c1b44ea-bc14-4dd5-8983-2c31716d3dab"
CAJEWF010000004.1	RepeatMasker	DNA/TcMar-Tc4	14910666	14910990	415	+	.	ID="RND-4_FAMILY-769";Tend="1282";Tstart="973";shortTE="F";uid="aa1cd0f1-7b3a-4636-8e13-542ce13d7877"
CAJEWF010000004.1	RepeatMasker	LINE/I-Jockey	5251074	5251392	1905	+	.	ID="RND-4_FAMILY-1190";Tend="1241";Tstart="928";shortTE="F";uid="e0861fd6-2ea6-4360-9d2b-22f0daacc65c"
CAJEWF010000004.1	RepeatMasker	DNA/Maverick	9516601	9530028	103256	+	.	ID="rnd-1_family-587";Tend="12193";Tstart="1";shortTE="F";uid="665233ba-3f76-4a47-91ff-f539867daf38"
CAJEWF010000004.1	RepeatMasker	DNA	2806402	2806671	1470	+	.	ID="DNA-11_BTA";Tend="551";Tstart="275";shortTE="F";uid="d4ca2b39-eb5b-4744-a79e-1ad99b791cba"
CAJEWF010000004.1	RepeatMasker	DNA	21588729	21589298	3574	+	.	ID="DNA-3_BTA";Tend="571";Tstart="4";shortTE="F";uid="40206369-3bea-4d1b-b366-cd8875b0a64f"
CAJEWF010000004.1	RepeatMasker	DNA/hAT?	10678145	10678477	2593	+	.	ID="RND-5_FAMILY-3173";Tend="729";Tstart="389";shortTE="F";uid="e18ea082-732c-48bb-b3fb-dc53a65a6562"
CAJEWF010000004.1	RepeatMasker	DNA/TcMar-Tc1	10622839	10622955	684	+	.	ID="RND-1_FAMILY-271";Tend="1128";Tstart="1010";shortTE="F";uid="9afad4aa-5b52-49a5-9382-5cd65e7a911d"
CAJEWF010000004.1	RepeatMasker	DNA/CMC-EnSpm	7082075	7082190	614	+	.	ID="RND-6_FAMILY-6392";Tend="824";Tstart="709";shortTE="F";uid="7efd5e85-2075-474b-80bc-2e762fb55a02"
CAJEWF010000004.1	RepeatMasker	DNA/Sola-2	1716314	1716561	944	+	.	ID="RND-6_FAMILY-443";Tend="2605";Tstart="2360";shortTE="F";uid="51e94299-4a7d-43d1-a203-61797c963391"
CAJEWF010000004.1	RepeatMasker	LTR/Gypsy	22730672	22730949	1167	+	.	ID="RND-6_FAMILY-4518";Tend="1116";Tstart="845";shortTE="F";uid="9c592cb2-51a5-480d-a0e5-09794833e0a4"
CAJEWF010000004.1	RepeatMasker	DNA	15788645	15788886	1215	+	.	ID="DNA-5_BTA";Tend="255";Tstart="1";shortTE="F";uid="b3e7ab9f-a379-44e7-aa6a-188ee0a41012"
CAJEWF010000004.1	RepeatMasker	LINE/L2	6073881	6074144	1759	+	.	ID="RND-4_FAMILY-328";Tend="1158";Tstart="895";shortTE="F";uid="906de995-72ed-4438-bbf1-e69d33e965b9"
CAJEWF010000004.1	RepeatMasker	Unknown	25667432	25667572	424	+	.	ID="RND-6_FAMILY-365";Tend="947";Tstart="805";shortTE="F";uid="c5611d47-6938-4394-86f8-5cde4b487271"
CAJEWF010000004.1	RepeatMasker	DNA	11485313	11485717	2133	+	.	ID="RND-6_FAMILY-4039";Tend="1572";Tstart="1183";shortTE="F";uid="a9b1f29c-1d87-4230-ae8f-e1f922b714ee"
CAJEWF010000004.1	RepeatMasker	Unknown	22944473	22944773	1581	+	.	ID="RND-6_FAMILY-2397";Tend="1261";Tstart="957";shortTE="F";uid="3aabf6fb-8513-4013-9462-e769d92edd9d"
CAJEWF010000004.1	RepeatMasker	DNA/PIF-Harbinger	30663048	30663351	1053	+	.	ID="RND-4_FAMILY-1090";Tend="781";Tstart="471";shortTE="F";uid="c7ecce87-f33e-411a-98ae-de5fe44ff5ff"
CAJEWF010000004.1	RepeatMasker	Unknown	1974487	1974766	852	+	.	ID="RND-6_FAMILY-1750";Tend="1212";Tstart="849";shortTE="F";uid="c2b8370b-5ab2-4814-87b9-e5956bde8e38"
CAJEWF010000004.1	RepeatMasker	DNA	16431920	16432438	1989	+	.	ID="rnd-5_family-149";Tend="1376";Tstart="990";shortTE="F";uid="b3110229-63b5-46f5-b916-08ae8c634597"
CAJEWF010000004.1	RepeatMasker	DNA/hAT	22702812	22702935	879	+	.	ID="RND-5_FAMILY-4140";Tend="2234";Tstart="2117";shortTE="F";uid="a8e3c2a0-4f23-4abc-9f1f-d652af90caf1"
CAJEWF010000004.1	RepeatMasker	RC/Helitron	6448635	6448746	506	+	.	ID="RND-5_FAMILY-142";Tend="567";Tstart="462";shortTE="F";uid="be8b06ae-4cf0-48fd-8fbe-8765f0eda550"
CAJEWF010000004.1	RepeatMasker	DNA	12435097	12435346	959	+	.	ID="DNA-5_BTA";Tend="255";Tstart="1";shortTE="F";uid="65fb6d4a-ab5c-4410-837b-6202c580aa7c"
CAJEWF010000004.1	RepeatMasker	DNA/hAT-Tip100	2255214	2255520	3377	+	.	ID="hat-n2_bta";Tend="396";Tstart="1";shortTE="F";uid="65163540-5668-4460-8c6e-635a4d7aab37"
CAJEWF010000004.1	RepeatMasker	Unknown	19590803	19590931	581	+	.	ID="RND-1_FAMILY-27";Tend="1045";Tstart="917";shortTE="F";uid="cf7f2532-4695-496c-8a82-5e220b6a0fe7"
CAJEWF010000004.1	RepeatMasker	DNA/Kolobok	22352745	22352896	903	+	.	ID="RND-1_FAMILY-524";Tend="5246";Tstart="5100";shortTE="F";uid="3452bf18-8f0f-4780-b6a8-a9bdc8b032ef"
CAJEWF010000004.1	RepeatMasker	DNA/hAT?	6697492	6697656	1407	+	.	ID="RND-6_FAMILY-7161";Tend="1805";Tstart="1641";shortTE="F";uid="c5ecdc7c-c681-49de-ba2f-7ade577fa915"
CAJEWF010000004.1	RepeatMasker	DNA/CMC	28325937	28328897	24988	+	.	ID="RND-1_FAMILY-623";Tend="3753";Tstart="772";shortTE="F";uid="bff3f652-bc25-4b5e-94a0-027c5a111645"
CAJEWF010000004.1	RepeatMasker	DNA	21959884	21960272	3167	+	.	ID="RND-1_FAMILY-86";Tend="1348";Tstart="961";shortTE="F";uid="8315dc43-3d57-405e-800f-5154f951db21"
CAJEWF010000004.1	RepeatMasker	Unknown	3079462	3079801	2136	+	.	ID="RND-6_FAMILY-1247";Tend="1294";Tstart="950";shortTE="F";uid="9101cba5-ed7b-4eba-9e01-1cf558c9336e"
CAJEWF010000004.1	RepeatMasker	DNA/CMC-EnSpm	2940107	2940382	1797	+	.	ID="RND-4_FAMILY-447";Tend="1227";Tstart="955";shortTE="F";uid="f368d4e0-bf29-46aa-a242-17c6c8af78ad"
CAJEWF010000004.1	RepeatMasker	DNA/CMC-EnSpm	29608547	29608720	973	+	.	ID="RND-1_FAMILY-56";Tend="1150";Tstart="969";shortTE="F";uid="1224fd80-a8ec-4ab1-abe1-4cf960ded824"
CAJEWF010000004.1	RepeatMasker	DNA	7453781	7454044	1638	+	.	ID="DNA-11_BTA";Tend="261";Tstart="3";shortTE="F";uid="b73c9a40-61bf-4a22-9354-3140bd8561a5"
CAJEWF010000004.1	RepeatMasker	DNA	28095384	28095577	1197	+	.	ID="RND-1_FAMILY-136";Tend="1171";Tstart="977";shortTE="F";uid="f5b5c28f-b9ea-47b3-a6bb-8e9f8963f7f6"
CAJEWF010000004.1	RepeatMasker	Unknown	19899742	19899992	969	+	.	ID="RND-1_FAMILY-36";Tend="1206";Tstart="953";shortTE="F";uid="dc356c6c-e905-483d-9d7e-cbd0e63c7717"
CAJEWF010000004.1	RepeatMasker	DNA/TcMar-Tc1	11049315	11050145	4599	+	.	ID="MARINER-N2_BTA";TEgroup="ctg_4%7CMARINER-N2_BTA%7C3";Tend="609";Tstart="1";shortTE="F";uid="1f451d32-2967-40aa-ae3e-380e5809e883"
CAJEWF010000004.1	RepeatMasker	DNA/CMC-Chapaev-3	3647026	3647990	6920	+	.	ID="RND-6_FAMILY-30";Tend="1762";Tstart="792";shortTE="F";uid="7aaf71f1-1f4f-494c-99d1-57e4a3fcc16c"
CAJEWF010000004.1	RepeatMasker	DNA	15228261	15228803	2179	+	.	ID="DNA-11_BTA";Tend="551";Tstart="2";shortTE="F";uid="d5e217d3-540b-405a-b40f-95bb0ca0a98a"
CAJEWF010000004.1	RepeatMasker	Unknown	5704153	5704498	1806	+	.	ID="RND-6_FAMILY-2397";Tend="1411";Tstart="1066";shortTE="F";uid="5cde05cc-80c2-4b91-9f4e-713b1e907043"
CAJEWF010000004.1	RepeatMasker	DNA/CMC-EnSpm	6305966	6306097	644	+	.	ID="RND-6_FAMILY-6392";Tend="828";Tstart="697";shortTE="F";uid="f9552450-f8d1-4c85-bf2a-75b571c7367b"
CAJEWF010000004.1	RepeatMasker	DNA/CMC-Transib	14481562	14481682	902	+	.	ID="RND-5_FAMILY-2303";Tend="903";Tstart="781";shortTE="F";uid="3bc24755-9315-45c7-9072-8ca114eca4d1"
CAJEWF010000004.1	RepeatMasker	DNA/hAT-Tip100	28161989	28162154	996	+	.	ID="RND-5_FAMILY-4888";Tend="1484";Tstart="1320";shortTE="F";uid="df155a83-210f-47fd-9433-ed4731be53d7"
CAJEWF010000004.1	RepeatMasker	DNA/CMC-EnSpm	11768117	11768332	1109	+	.	ID="RND-6_FAMILY-884";Tend="1607";Tstart="1396";shortTE="F";uid="505e7e28-41e0-433e-aaa0-08c061f7746d"
CAJEWF010000004.1	RepeatMasker	Unknown	8527677	8528053	2291	+	.	ID="RND-6_FAMILY-1723";Tend="867";Tstart="453";shortTE="F";uid="d1028a90-40ac-41e9-8c25-dba7c9b1cced"
CAJEWF010000004.1	RepeatMasker	RC/Helitron	18620985	18621306	912	+	.	ID="HELITRON-1N1B_BTA";Tend="311";Tstart="8";shortTE="F";uid="4e7b4992-b7e5-4189-8ddd-d721a154c1c2"
CAJEWF010000004.1	RepeatMasker	Unknown	20087036	20087181	496	+	.	ID="RND-1_FAMILY-37";Tend="1049";Tstart="907";shortTE="F";uid="46cfd3a7-fd3d-495c-b908-bdb7c2b03dfb"
CAJEWF010000004.1	RepeatMasker	LINE/RTE-BovB	24983364	24983677	1276	+	.	ID="RND-1_FAMILY-596";Tend="3943";Tstart="3630";shortTE="F";uid="12f0c52f-9a6b-4888-94be-03b4b8a0cded"
CAJEWF010000004.1	RepeatMasker	DNA/TcMar-Tc1	16586410	16586624	1062	+	.	ID="RND-4_FAMILY-168";Tend="1177";Tstart="965";shortTE="F";uid="0edc2433-9886-471c-9647-88094e856995"
CAJEWF010000004.1	RepeatMasker	DNA/CMC-EnSpm	26511241	26511482	1695	+	.	ID="RND-4_FAMILY-2404";Tend="1180";Tstart="920";shortTE="F";uid="f4149860-754b-4fea-b590-defcd08d12c3"
CAJEWF010000004.1	RepeatMasker	DNA/TcMar-Tc1	12366329	12366491	411	+	.	ID="MARINER-N22_AG";Tend="1351";Tstart="1189";shortTE="F";uid="7aa298ad-74ae-46a4-af59-9b356a92eb63"
CAJEWF010000004.1	RepeatMasker	DNA/CMC	2814683	2814910	1753	+	.	ID="ENSPM-N1_BTA";Tend="228";Tstart="1";shortTE="F";uid="3fe27a46-028b-4096-8210-daf012c5fbd9"
CAJEWF010000004.1	RepeatMasker	DNA/hAT?	11320512	11320685	1393	+	.	ID="RND-6_FAMILY-1317";Tend="1197";Tstart="1026";shortTE="F";uid="2f4ad5a5-8570-4bc3-95be-d9abf50512bb"
CAJEWF010000004.1	RepeatMasker	LINE/L2	4026945	4027231	557	+	.	ID="RND-6_FAMILY-8839";Tend="2027";Tstart="1728";shortTE="F";uid="be15ce1e-d974-400f-8273-f80a6307b2a1"
CAJEWF010000004.1	RepeatMasker	LTR/Gypsy	27316517	27316702	457	+	.	ID="RND-6_FAMILY-1649";Tend="1186";Tstart="1000";shortTE="F";uid="3124f568-b71d-4d11-aab1-53a4e0631112"
CAJEWF010000004.1	RepeatMasker	RC/Helitron	11322068	11322246	786	+	.	ID="RND-6_FAMILY-683";Tend="967";Tstart="802";shortTE="F";uid="71ee1362-955d-40bc-b7db-d2007180b7e6"
CAJEWF010000004.1	RepeatMasker	DNA/CMC-EnSpm	24596422	24596581	953	+	.	ID="RND-3_FAMILY-131";Tend="1185";Tstart="1027";shortTE="F";uid="f46ed9fd-27df-41fb-a23b-1ee435255cd7"
CAJEWF010000004.1	RepeatMasker	Unknown	15270617	15271257	5546	+	.	ID="RND-1_FAMILY-107";Tend="1526";Tstart="889";shortTE="F";uid="f1c2f6ed-f1be-43fb-a21d-5964bc3b4c5a"
CAJEWF010000004.1	RepeatMasker	Unknown	2296422	2296567	821	+	.	ID="RND-1_FAMILY-37";Tend="1046";Tstart="897";shortTE="F";uid="f929ea20-e7c5-4c54-950a-b2e84dd51c21"
CAJEWF010000004.1	RepeatMasker	LINE/RTE-BovB	8153170	8153290	830	+	.	ID="RND-5_FAMILY-771";Tend="3983";Tstart="3860";shortTE="F";uid="5e4d4034-dec3-4410-98e8-7dab4d76dced"
CAJEWF010000004.1	RepeatMasker	LTR/Pao	9355480	9358851	23153	+	.	ID="BEL-6_BTA-I";Tend="6116";Tstart="2645";shortTE="F";uid="0017c1d9-075b-4715-ac34-7b1f704edebe"
CAJEWF010000004.1	RepeatMasker	Unknown	18890477	18890595	560	+	.	ID="RND-6_FAMILY-5162";Tend="4196";Tstart="4067";shortTE="F";uid="b37e4261-d3b7-40e4-9ece-49c1e7267b35"
CAJEWF010000004.1	RepeatMasker	Unknown	13729889	13731904	17046	+	.	ID="RND-5_FAMILY-780";Tend="2766";Tstart="751";shortTE="F";uid="7b72d7cd-0e88-41d3-b40d-04ec734cb2dd"
CAJEWF010000004.1	RepeatMasker	DNA/CMC	30051176	30051404	1778	+	.	ID="RND-5_FAMILY-957";Tend="1087";Tstart="860";shortTE="F";uid="cfffd78b-c871-4136-9b87-00d95186baf8"
CAJEWF010000004.1	RepeatMasker	RC/Helitron	30265993	30266288	2364	+	.	ID="RND-4_FAMILY-351";Tend="1246";Tstart="946";shortTE="F";uid="afb7f02b-f55e-40b5-ac9a-fa90c7982690"
CAJEWF010000004.1	RepeatMasker	DNA	25642702	25643056	2845	+	.	ID="RND-4_FAMILY-1911";Tend="1188";Tstart="834";shortTE="F";uid="d06fd64c-cacc-41f0-a700-bc257463e9c3"
CAJEWF010000004.1	RepeatMasker	Unknown	25982901	25983092	459	+	.	ID="RND-6_FAMILY-6020";Tend="1129";Tstart="939";shortTE="F";uid="e8e090fd-5ba2-47df-a2e2-955b9406f0bb"
CAJEWF010000004.1	RepeatMasker	DNA	13929110	13929616	3933	+	.	ID="DNA-1_BTA";Tend="504";Tstart="1";shortTE="F";uid="3b255796-23ee-4fec-918e-53d83e14dbff"
CAJEWF010000004.1	RepeatMasker	DNA/CMC	25321092	25321322	907	+	.	ID="RND-5_FAMILY-957";Tend="1087";Tstart="860";shortTE="F";uid="5e9baee1-93cc-4f67-b3e2-0e1862448b59"
CAJEWF010000004.1	RepeatMasker	LTR/Gypsy	17235304	17235970	1018	+	.	ID="RND-4_FAMILY-31";Tend="1404";Tstart="447";shortTE="F";uid="b469cdc1-ae21-4c42-a74b-549820f5a699"
CAJEWF010000004.1	RepeatMasker	DNA	18346345	18346520	982	+	.	ID="rnd-6_family-11069";Tend="1031";Tstart="898";shortTE="F";uid="cbb2026a-2c9e-40e6-b76f-ba3a9c68011f"
CAJEWF010000004.1	RepeatMasker	Unknown	9327154	9327853	4271	+	.	ID="RND-6_FAMILY-3810";Tend="2027";Tstart="1350";shortTE="F";uid="f9abd9c3-f3e2-466f-a36c-17502d0aace4"
CAJEWF010000004.1	RepeatMasker	DNA/CMC-Transib	5863406	5863567	1037	+	.	ID="RND-5_FAMILY-2303";Tend="929";Tstart="766";shortTE="F";uid="c53295c5-d5da-489c-995d-5c2a8951a6dd"
CAJEWF010000004.1	RepeatMasker	DNA/hAT-Tip100	6543359	6543690	1136	+	.	ID="RND-5_FAMILY-4888";Tend="1455";Tstart="1078";shortTE="F";uid="390e542f-45a0-42ed-882e-6daa15ccb5d4"
CAJEWF010000004.1	RepeatMasker	Unknown	7983803	7983903	577	+	.	ID="RND-2_FAMILY-342";Tend="1110";Tstart="956";shortTE="F";uid="03fcad69-64ad-427e-83af-2224c3fe805e"
CAJEWF010000004.1	RepeatMasker	DNA/TcMar-Tc1	25981718	25981936	1503	+	.	ID="RND-1_FAMILY-275";Tend="1194";Tstart="970";shortTE="F";uid="55f4ee23-5c91-47b2-956a-4285adf29913"
CAJEWF010000004.1	RepeatMasker	DNA/hAT-hAT5	5009249	5009458	1018	+	.	ID="RND-5_FAMILY-1384";Tend="1107";Tstart="888";shortTE="F";uid="208f6c0a-0524-4709-ab69-e5f8dc5ef3ca"
CAJEWF010000004.1	RepeatMasker	DNA	22436691	22436951	1976	+	.	ID="RND-5_FAMILY-2645";Tend="1267";Tstart="1004";shortTE="F";uid="b1844b7d-a121-43b1-8b21-fdd5e71ec3ef"
CAJEWF010000004.1	RepeatMasker	Unknown	5633030	5633160	530	+	.	ID="RND-4_FAMILY-60";Tend="1153";Tstart="1023";shortTE="F";uid="6d7ba5ca-8cd6-4775-913f-f60be7395550"
CAJEWF010000004.1	RepeatMasker	DNA	17565298	17566269	7987	+	.	ID="RND-6_FAMILY-7505";Tend="1840";Tstart="860";shortTE="F";uid="621a9bbb-8154-4c37-b893-56ee8ab8f696"
CAJEWF010000004.1	RepeatMasker	DNA	29350668	29350906	580	+	.	ID="DNA-5_BTA";Tend="241";Tstart="1";shortTE="F";uid="9e55d6dd-24fb-4993-b654-f7dc4c4079cd"
CAJEWF010000004.1	RepeatMasker	DNA/hAT-Tip100	29042228	29042450	427	+	.	ID="RND-5_FAMILY-3189";Tend="1771";Tstart="1550";shortTE="F";uid="c9465093-7412-4498-a9a6-70fcdcc2bbc0"
CAJEWF010000004.1	RepeatMasker	DNA/Crypton-V	16309685	16309817	458	+	.	ID="RND-5_FAMILY-228";Tend="645";Tstart="531";shortTE="F";uid="a4bbea90-a6d1-4ad0-a14e-41b17471fa63"
CAJEWF010000004.1	RepeatMasker	LTR/Gypsy	25252089	25252434	1526	+	.	ID="RND-3_FAMILY-29";Tend="1334";Tstart="1076";shortTE="F";uid="a0d20d9b-702a-4aa6-95b8-8bcc876b3b3e"
CAJEWF010000004.1	RepeatMasker	LTR/Gypsy	16712682	16712923	432	+	.	ID="RND-6_FAMILY-417";Tend="1158";Tstart="916";shortTE="F";uid="a2c76ed4-b2ef-43df-8c8e-fdc4165888a8"
CAJEWF010000004.1	RepeatMasker	DNA/CMC-Chapaev-3	7026632	7026796	1165	+	.	ID="RND-6_FAMILY-649";Tend="1926";Tstart="1762";shortTE="F";uid="cbdda162-9d4f-4f37-8dfd-9270073d54a3"
CAJEWF010000004.1	RepeatMasker	Unknown	19275428	19275592	707	+	.	ID="RND-2_FAMILY-63";Tend="1040";Tstart="874";shortTE="F";uid="52ae13ae-11a4-4bab-b743-fba042348990"
CAJEWF010000004.1	RepeatMasker	DNA/CMC-EnSpm	12987596	12987854	1749	+	.	ID="RND-1_FAMILY-516";Tend="1181";Tstart="922";shortTE="F";uid="94db7569-2036-45bb-8d7c-40fd2ba7e715"
CAJEWF010000004.1	RepeatMasker	DNA	26820124	26820527	2748	+	.	ID="RND-1_FAMILY-86";TEgroup="ctg_4%7CRND-1_FAMILY-86%7C3";Tend="1352";Tstart="939";shortTE="F";uid="65e58903-5df1-42b7-a875-0e69f0b0912b"
CAJEWF010000004.1	RepeatMasker	Unknown	13112101	13115870	13924	+	.	ID="RND-1_FAMILY-804";TEgroup="ctg_4%7CRND-1_FAMILY-804%7C1";Tend="2746";Tstart="868";shortTE="F";uid="8a5fb32d-9c4e-48c2-9360-e603e1c06d99"
CAJEWF010000004.1	RepeatMasker	DNA/hAT?	5568462	5568618	426	+	.	ID="RND-5_FAMILY-4882";Tend="1451";Tstart="1296";shortTE="F";uid="895a24a2-114a-4a56-802d-65b6995c5626"
CAJEWF010000004.1	RepeatMasker	DNA/TcMar-Mariner	13276932	13277096	993	+	.	ID="RND-1_FAMILY-547";Tend="1105";Tstart="927";shortTE="F";uid="fe1f5e25-7ef6-4d1f-a422-36fd59ae8830"
CAJEWF010000004.1	RepeatMasker	LTR/Gypsy	5314423	5314680	1126	+	.	ID="RND-6_FAMILY-1646";Tend="1505";Tstart="1257";shortTE="F";uid="9675f694-f740-4827-a8e4-d4f5d5480674"
CAJEWF010000004.1	RepeatMasker	DNA	20368961	20369091	620	+	.	ID="RND-6_FAMILY-6295";Tend="2772";Tstart="2642";shortTE="F";uid="a85c3ec7-c8b2-47bd-ab3a-fe250236544e"
CAJEWF010000004.1	RepeatMasker	DNA/TcMar-Tc1	12137587	12137855	2328	+	.	ID="RND-1_FAMILY-170";Tend="1189";Tstart="920";shortTE="F";uid="94495ea3-c66c-4a51-86cf-967f76937745"
CAJEWF010000004.1	RepeatMasker	Unknown	27586430	27586784	2109	+	.	ID="RND-6_FAMILY-1247";Tend="1292";Tstart="956";shortTE="F";uid="b9fe6722-43f3-428a-8309-0e5e057c26c7"
CAJEWF010000004.1	RepeatMasker	DNA	737855	738039	918	+	.	ID="RND-6_FAMILY-14136";Tend="1099";Tstart="909";shortTE="F";uid="ba4d11f2-94a7-4648-af1c-06ff1a6b7a6c"
CAJEWF010000004.1	RepeatMasker	Unknown	3401498	3401823	1677	+	.	ID="RND-1_FAMILY-233";Tend="1174";Tstart="886";shortTE="F";uid="5063a1d4-19c3-4c9d-9f96-49ee28f50dfd"
CAJEWF010000004.1	RepeatMasker	DNA	19697199	19697503	1094	+	.	ID="DNA-11_BTA";Tend="512";Tstart="275";shortTE="F";uid="f3bc2d98-4677-4a33-bd0c-e56c78c98107"
CAJEWF010000004.1	RepeatMasker	DNA	23083639	23083899	2442	+	.	ID="RND-1_FAMILY-59";Tend="1244";Tstart="984";shortTE="F";uid="1f41ab77-3576-4620-953a-dd582da6662b"
CAJEWF010000004.1	RepeatMasker	DNA/CMC	16729333	16729571	1259	+	.	ID="RND-1_FAMILY-81";Tend="1255";Tstart="949";shortTE="F";uid="65dc790a-ddbd-4ea9-a62e-7648d65309fc"
CAJEWF010000004.1	RepeatMasker	DNA	29197563	29197793	1825	+	.	ID="RND-1_FAMILY-194";Tend="1070";Tstart="840";shortTE="F";uid="904abe17-a9cc-41ce-97bb-e2a6bfe77845"
CAJEWF010000004.1	RepeatMasker	Unknown	19333662	19333776	821	+	.	ID="RND-3_FAMILY-258";Tend="1073";Tstart="959";shortTE="F";uid="46a1ebc8-0b98-4ffa-b697-8e863c7c3ec5"
CAJEWF010000004.1	RepeatMasker	Unknown	19281366	19281751	2483	+	.	ID="RND-1_FAMILY-199";Tend="1330";Tstart="936";shortTE="F";uid="82ba09b5-2bef-43f8-8ddd-6e5d580196ad"
CAJEWF010000004.1	RepeatMasker	Unknown	8475366	8475927	1378	+	.	ID="RND-6_FAMILY-2397";Tend="1543";Tstart="896";shortTE="F";uid="9108eef4-a219-4889-9a99-e6befd81c201"
CAJEWF010000004.1	RepeatMasker	DNA/hAT-Tip100	20637280	20637577	3373	+	.	ID="hat-n2_bta";Tend="396";Tstart="1";shortTE="F";uid="1cb4f05c-93b1-466c-9401-11d57ffb7530"
CAJEWF010000004.1	RepeatMasker	Unknown	9111951	9112089	1158	+	.	ID="RND-6_FAMILY-6586";Tend="1435";Tstart="1298";shortTE="F";uid="9c6960ee-8323-4201-8733-036708d31ee9"
CAJEWF010000004.1	RepeatMasker	Unknown	27840112	27840259	1076	+	.	ID="RND-1_FAMILY-27";Tend="1051";Tstart="904";shortTE="F";uid="4e690934-36ab-47cf-9a83-018fda224fbe"
CAJEWF010000004.1	RepeatMasker	Unknown	20733970	20734794	7049	+	.	ID="RND-6_FAMILY-2993";Tend="1440";Tstart="631";shortTE="F";uid="7922ce7b-e459-4834-97b9-08b20f0e01da"
CAJEWF010000004.1	RepeatMasker	DNA/hAT-Tip100	20215763	20216023	1727	+	.	ID="RND-6_FAMILY-968";Tend="5452";Tstart="5194";shortTE="F";uid="4c69d13d-c278-48de-96d2-3a97b2f43319"
CAJEWF010000004.1	RepeatMasker	LINE/I	6256606	6256760	504	+	.	ID="RND-6_FAMILY-27";Tend="1049";Tstart="901";shortTE="F";uid="d6463b4e-b932-45a8-b484-6699fa0c8ea1"
CAJEWF010000004.1	RepeatMasker	DNA/CMC-Transib	7662435	7662589	877	+	.	ID="RND-5_FAMILY-2303";Tend="928";Tstart="766";shortTE="F";uid="95a09779-ba8f-4d71-8aac-a14e707a97e5"
CAJEWF010000004.1	RepeatMasker	LINE/RTE-BovB	7151147	7151603	890	+	.	ID="RND-1_FAMILY-596";TEgroup="ctg_4%7CRND-1_FAMILY-596%7C1";Tend="4007";Tstart="3540";shortTE="F";uid="fb8c2d3a-0e94-4523-a086-ba19a58f9eb6"
CAJEWF010000004.1	RepeatMasker	DNA/CMC	23626221	23626631	2684	+	.	ID="RND-1_FAMILY-93";Tend="1279";Tstart="869";shortTE="F";uid="322f86ec-7fee-436a-a82a-9e10ed7794b6"
CAJEWF010000004.1	RepeatMasker	Unknown	14075941	14076056	503	+	.	ID="RND-1_FAMILY-217";Tend="1169";Tstart="1056";shortTE="F";uid="092c9ac9-27d6-4222-9077-98669799209f"
CAJEWF010000004.1	RepeatMasker	DNA/hAT-Tip100	2890409	2891515	9062	+	.	ID="RND-1_FAMILY-65";Tend="2076";Tstart="962";shortTE="F";uid="b93343ae-677f-46c8-acdf-79803789ff6d"
CAJEWF010000004.1	RepeatMasker	DNA/PIF-Spy	9193052	9194221	8465	+	.	ID="ISL2EU-6N1_BTA";Tend="1139";Tstart="1";shortTE="F";uid="92c8e014-a127-4948-8caa-5340582b42b6"
CAJEWF010000004.1	RepeatMasker	Unknown	21504673	21505822	7821	+	.	ID="RND-6_FAMILY-1986";Tend="1913";Tstart="774";shortTE="F";uid="b87dd865-321a-4fa5-a847-e2bc8e9ca134"
CAJEWF010000004.1	RepeatMasker	DNA	18175540	18176193	971	+	.	ID="DNA-1_BTA";TEgroup="ctg_4%7CDNA-1_BTA%7C4";Tend="504";Tstart="1";shortTE="F";uid="46864016-a005-4e3e-8929-7425802bba75"
CAJEWF010000004.1	RepeatMasker	DNA/hAT-Tip100	3807057	3807627	2436	+	.	ID="RND-5_FAMILY-4888";Tend="1704";Tstart="1170";shortTE="F";uid="9018cfca-56f6-42d0-af7f-7ae5af414b3d"
CAJEWF010000004.1	RepeatMasker	DNA/PIF-Spy	25802595	25802943	1592	+	.	ID="RND-5_FAMILY-827";Tend="4254";Tstart="3910";shortTE="F";uid="ef89dca7-dc6b-48b5-8524-9fb669f5f90d"
CAJEWF010000004.1	RepeatMasker	DNA	12274098	12275855	10066	+	.	ID="dna-2_bta";Tend="5385";Tstart="3090";shortTE="F";uid="d081c195-91f8-4c38-8842-4db26f655b6e"
CAJEWF010000004.1	RepeatMasker	DNA/hAT-Tip100	16854734	16855029	846	+	.	ID="RND-5_FAMILY-926";Tend="1632";Tstart="1348";shortTE="F";uid="1a632432-f09b-4201-9918-bc5e50cc4da9"
CAJEWF010000004.1	RepeatMasker	DNA/CMC-Transib	30449249	30449405	1192	+	.	ID="RND-5_FAMILY-2303";Tend="929";Tstart="774";shortTE="F";uid="c5e51650-8676-483e-895d-9bbd8d4c8345"
CAJEWF010000004.1	RepeatMasker	DNA/CMC	25731903	25732106	1455	+	.	ID="RND-5_FAMILY-957";Tend="1060";Tstart="855";shortTE="F";uid="69197dba-282e-486b-9d82-22b8ca2e752a"
CAJEWF010000004.1	RepeatMasker	Unknown	25593795	25593910	486	+	.	ID="RND-6_FAMILY-98";Tend="981";Tstart="866";shortTE="F";uid="5db076d2-4111-46a5-a5ce-c1d53ad802ad"
CAJEWF010000004.1	RepeatMasker	Unknown	7766264	7766540	1004	+	.	ID="RND-1_FAMILY-36";Tend="1200";Tstart="941";shortTE="F";uid="0facda6c-e5d8-42e6-b2c1-9e69042db717"
CAJEWF010000004.1	RepeatMasker	DNA/TcMar-Tc1	20796769	20796945	446	+	.	ID="RND-6_FAMILY-29763";Tend="653";Tstart="481";shortTE="F";uid="b197110b-5805-4c7e-abfa-a2aa324095dd"
CAJEWF010000004.1	RepeatMasker	DNA/CMC-EnSpm	20916485	20916767	1769	+	.	ID="rnd-6_family-737";Tend="1203";Tstart="889";shortTE="F";uid="67c5d863-49f4-4965-ae80-7cc5a597658f"
CAJEWF010000004.1	RepeatMasker	LINE/R1	23304122	23304290	467	+	.	ID="RND-6_FAMILY-1164";Tend="2912";Tstart="2742";shortTE="F";uid="4e1b95fe-3da1-4afd-85fc-74103928025f"
CAJEWF010000004.1	RepeatMasker	DNA/TcMar-Tc4	1723911	1724118	486	+	.	ID="RND-4_FAMILY-769";Tend="1183";Tstart="971";shortTE="F";uid="fce2eb11-95a3-4a7e-a281-ce91d593c594"
CAJEWF010000004.1	RepeatMasker	DNA	20258072	20258355	982	+	.	ID="dna-11_bta";Tend="276";Tstart="3";shortTE="F";uid="d280b7d5-70fd-4c38-b590-b7e481ca151d"
CAJEWF010000004.1	RepeatMasker	DNA	18680513	18680694	566	+	.	ID="DNA-4_BTA";Tend="189";Tstart="1";shortTE="F";uid="1063cced-ffac-4f56-ad07-4d968fe0ade7"
CAJEWF010000004.1	RepeatMasker	DNA	9063799	9064350	3540	+	.	ID="DNA-4_BTA";Tend="552";Tstart="1";shortTE="F";uid="af1dd652-4081-4cb1-b9ae-2106414a614d"
CAJEWF010000004.1	RepeatMasker	DNA/CMC-EnSpm	7666105	7666219	480	+	.	ID="ENSPM-2N1_BTA";Tend="4559";Tstart="4440";shortTE="F";uid="138f5d84-2c64-417a-baf6-89755b1846b0"
CAJEWF010000004.1	RepeatMasker	DNA/Maverick	9981993	9990975	77783	+	.	ID="RND-5_FAMILY-2556";Tend="9041";Tstart="1";shortTE="F";uid="20ee42e5-bcc2-4fd6-a370-81d31692c63f"
CAJEWF010000004.1	RepeatMasker	RC/Helitron	27092012	27092749	6372	+	.	ID="HELITRON-N2_BTA";Tend="819";Tstart="78";shortTE="F";uid="d8ccde1f-e904-4d8e-8c89-cccc09428ad5"
CAJEWF010000004.1	RepeatMasker	DNA	19446365	19446601	1658	+	.	ID="RND-4_FAMILY-211";Tend="1082";Tstart="838";shortTE="F";uid="b609c511-121b-48d4-b665-ad67e4104e66"
CAJEWF010000004.1	RepeatMasker	DNA/hAT-Tip100	27317079	27317441	1540	+	.	ID="RND-5_FAMILY-4888";Tend="1720";Tstart="1318";shortTE="F";uid="fec6e9ea-e50e-40b3-9764-4fa3937e132f"
CAJEWF010000004.1	RepeatMasker	DNA	23979646	23979797	1085	+	.	ID="DNA-10_BTA";Tend="346";Tstart="189";shortTE="F";uid="d47cc637-3989-4713-bd1b-592093b913a1"
CAJEWF010000004.1	RepeatMasker	DNA/hAT-hATm	9554336	9554514	462	+	.	ID="RND-6_FAMILY-6366";Tend="3822";Tstart="3645";shortTE="F";uid="1a72888c-e8d9-4aef-bc38-7d12daf6bfef"
CAJEWF010000004.1	RepeatMasker	DNA/Sola-2	2307014	2307168	1114	+	.	ID="RND-1_FAMILY-595";Tend="954";Tstart="800";shortTE="F";uid="711fa420-9c5a-4d48-ada4-3e3d3311e318"
CAJEWF010000004.1	RepeatMasker	DNA	18939381	18939638	1426	+	.	ID="DNA-11_BTA";Tend="546";Tstart="280";shortTE="F";uid="13e17afa-b56c-4ef0-aedd-6577c65b7687"
CAJEWF010000004.1	RepeatMasker	DNA/hAT-Tip100	29900151	29905898	4211	+	.	ID="RND-6_FAMILY-2154";TEgroup="ctg_4%7CRND-6_FAMILY-2154%7C1";Tend="6251";Tstart="441";shortTE="F";uid="9f9b0b49-2ebd-4719-a77e-c50f4030ee72"
CAJEWF010000004.1	RepeatMasker	DNA/Sola-2	12254499	12256089	9504	+	.	ID="RND-1_FAMILY-349";Tend="2452";Tstart="857";shortTE="F";uid="0ee71b89-2845-4452-a8f4-db999e4ba902"
CAJEWF010000004.1	RepeatMasker	DNA/TcMar-Tc1	19543434	19543539	437	+	.	ID="RND-5_FAMILY-3206";Tend="1275";Tstart="1174";shortTE="F";uid="1870d6b1-153b-4c98-993a-b9d6c63b2658"
CAJEWF010000004.1	RepeatMasker	DNA/CMC-EnSpm	29459963	29460110	1125	+	.	ID="RND-6_FAMILY-10965";Tend="1070";Tstart="923";shortTE="F";uid="e23b0278-8ca1-4083-9940-934e0d9c10a9"
CAJEWF010000004.1	RepeatMasker	DNA/PIF-Spy	8665915	8666081	403	+	.	ID="RND-5_FAMILY-70";Tend="1088";Tstart="937";shortTE="F";uid="cb3d0029-32ac-4fdf-aa40-09a6f06f0d56"
CAJEWF010000004.1	RepeatMasker	DNA	14160775	14161328	4485	+	.	ID="DNA-4_BTA";Tend="554";Tstart="1";shortTE="F";uid="e3806608-c3ee-4dcd-ae6a-5b9e4bf5200c"
CAJEWF010000004.1	RepeatMasker	LTR/Pao	24517974	24518492	2951	+	.	ID="RND-5_FAMILY-543";Tend="1377";Tstart="796";shortTE="F";uid="da26da11-38b9-4437-8862-80fbe220de96"
CAJEWF010000004.1	RepeatMasker	DNA/PIF-Spy	28911962	28912086	500	+	.	ID="RND-6_FAMILY-1755";Tend="2221";Tstart="2089";shortTE="F";uid="fba365db-1e74-4ebb-8f5f-e2fc9bc3ce78"
CAJEWF010000004.1	RepeatMasker	Unknown	29216444	29216786	817	+	.	ID="RND-1_FAMILY-217";Tend="1261";Tstart="933";shortTE="F";uid="ebf1d13c-9d8c-4d15-8be9-1a13b1133c89"
CAJEWF010000004.1	RepeatMasker	LINE/R1	29874838	29875037	492	+	.	ID="R1-9_BTA";Tend="258";Tstart="61";shortTE="F";uid="fdc9db4e-8ff4-4171-8643-944bf3e52d15"
CAJEWF010000004.1	RepeatMasker	DNA/hAT-Tip100	8150626	8150778	767	+	.	ID="RND-5_FAMILY-3189";Tend="1687";Tstart="1538";shortTE="F";uid="970ea96c-8944-4cd4-9d47-0a150c0181df"
CAJEWF010000004.1	RepeatMasker	DNA	20044125	20044398	909	+	.	ID="DNA-10_BTA";Tend="292";Tstart="22";shortTE="F";uid="acf7294d-86b0-4d47-9565-911e06ea6ae2"
CAJEWF010000004.1	RepeatMasker	Unknown	2261320	2261587	1162	+	.	ID="RND-1_FAMILY-96";Tend="1250";Tstart="910";shortTE="F";uid="f59f5be0-8baf-4d14-b117-692d806edfa5"
CAJEWF010000004.1	RepeatMasker	LTR/Copia	16292745	16295343	1315	+	.	ID="COPIA-7_SI-I";Tend="2789";Tstart="909";shortTE="F";uid="200c1ea0-78ed-4f8d-85b1-4844dce641c3"
CAJEWF010000004.1	RepeatMasker	Unknown	13791129	13792033	6857	+	.	ID="RND-1_FAMILY-477";Tend="1825";Tstart="941";shortTE="F";uid="935b401f-0e1d-476b-aa3b-baf9f51f20ed"
CAJEWF010000004.1	RepeatMasker	DNA/Maverick	13163244	13163420	621	+	.	ID="RND-6_FAMILY-10462";TEgroup="ctg_4%7CRND-6_FAMILY-10462%7C1";Tend="1508";Tstart="1409";shortTE="T";uid="92e954a7-c336-426c-9d7f-336ad28f868f"
CAJEWF010000004.1	RepeatMasker	DNA	19801404	19801548	833	+	.	ID="RND-6_FAMILY-5735";Tend="1085";Tstart="941";shortTE="F";uid="c6b58998-cbee-480c-934a-51b0ea084cb8"
CAJEWF010000004.1	RepeatMasker	LTR/Gypsy	5908034	5908293	1709	+	.	ID="RND-5_FAMILY-1051";Tend="1192";Tstart="933";shortTE="F";uid="ca49fc98-0474-4567-9adc-42e31ab6c8cd"
CAJEWF010000004.1	RepeatMasker	DNA/Sola-2	25911148	25911299	1106	+	.	ID="RND-1_FAMILY-512";Tend="905";Tstart="754";shortTE="F";uid="e277e235-3074-41b9-b614-18b488420b1b"
CAJEWF010000004.1	RepeatMasker	Unknown	30890643	30890931	1155	+	.	ID="RND-6_FAMILY-5627";Tend="1251";Tstart="962";shortTE="F";uid="fc98ab76-cce3-463a-9bd2-4029644a0b3f"
CAJEWF010000004.1	RepeatMasker	LINE/RTE-BovB	3758821	3759167	2612	+	.	ID="RND-6_FAMILY-7272";Tend="4007";Tstart="3661";shortTE="F";uid="e0059fca-4e7e-485f-a625-cd36e872f199"
CAJEWF010000004.1	RepeatMasker	DNA	10216467	10216617	734	+	.	ID="RND-1_FAMILY-691";Tend="3279";Tstart="3126";shortTE="F";uid="78442dcd-8156-471f-91e3-92102aee532f"
CAJEWF010000004.1	RepeatMasker	DNA/PIF-Spy	12546717	12547439	4451	+	.	ID="ISL2EU-N2_BTA";Tend="735";Tstart="1";shortTE="F";uid="e28d5600-a9c3-4cd5-9037-bb1a9d47b25d"
CAJEWF010000004.1	RepeatMasker	RC/Helitron	9927857	9928384	3218	+	.	ID="HELITRON-N1_BTA";Tend="945";Tstart="397";shortTE="F";uid="59a018bc-83d5-4501-849e-eeedd33277e9"
CAJEWF010000004.1	RepeatMasker	DNA/hAT?	26495314	26495696	1074	+	.	ID="RND-6_FAMILY-2283";Tend="1335";Tstart="927";shortTE="F";uid="503b3a86-791c-40c5-ad78-b51eeba062b5"
CAJEWF010000004.1	RepeatMasker	DNA/hAT-hATm	9341637	9341924	2327	+	.	ID="HAT-N3_BTA";Tend="289";Tstart="1";shortTE="F";uid="2c307910-8d34-44a8-b1b9-caffc6f4d0b9"
CAJEWF010000004.1	RepeatMasker	LTR/Copia	25471926	25472417	1382	+	.	ID="RND-1_FAMILY-505";Tend="1487";Tstart="1033";shortTE="F";uid="581af897-423b-409a-9f02-a80a1ec8fc39"
CAJEWF010000004.1	RepeatMasker	Unknown	6844122	6844706	3066	+	.	ID="RND-4_FAMILY-324";Tend="1232";Tstart="668";shortTE="F";uid="1b518252-fc1f-4f0c-8cb9-4ce4641de659"
CAJEWF010000004.1	RepeatMasker	DNA/CMC-Transib	23707508	23707662	946	+	.	ID="RND-5_FAMILY-2303";Tend="929";Tstart="759";shortTE="F";uid="b50149df-c507-477c-b08f-5bcdc43c7598"
CAJEWF010000004.1	RepeatMasker	DNA	19256513	19256613	530	+	.	ID="RND-5_FAMILY-149";Tend="1074";Tstart="977";shortTE="F";uid="770c6c37-9d3f-4ce4-8822-53943ffa3d05"
CAJEWF010000004.1	RepeatMasker	DNA	25076912	25077226	1803	+	.	ID="RND-1_FAMILY-234";Tend="1275";Tstart="946";shortTE="F";uid="fafd3da9-0d7f-41e9-9c35-734ea60aa990"
CAJEWF010000004.1	RepeatMasker	DNA/TcMar-Tc1	18334899	18335073	1042	+	.	ID="RND-4_FAMILY-1919";Tend="1075";Tstart="904";shortTE="F";uid="d13d95c1-a11e-4e64-abd7-b8b2c6574407"
CAJEWF010000004.1	RepeatMasker	DNA	6252698	6253206	3804	+	.	ID="DNA-1_BTA";Tend="504";Tstart="1";shortTE="F";uid="8942d583-c71b-4932-b88f-83136e9febbe"
CAJEWF010000004.1	RepeatMasker	DNA/hAT?	2673497	2673744	1038	+	.	ID="RND-5_FAMILY-1660";Tend="1137";Tstart="912";shortTE="F";uid="59c7ea2e-d77b-41e9-be0e-907fe8e9be99"
CAJEWF010000004.1	RepeatMasker	DNA	17672058	17672219	482	+	.	ID="RND-1_FAMILY-136";Tend="1066";Tstart="912";shortTE="F";uid="56da8d6b-64d3-45bb-b2b2-ca0704da7143"
CAJEWF010000004.1	RepeatMasker	Unknown	10631158	10631284	897	+	.	ID="RND-6_FAMILY-9063";Tend="855";Tstart="735";shortTE="F";uid="281ecaec-c1d4-4503-b4ab-7230988722f4"
CAJEWF010000004.1	RepeatMasker	DNA	17112875	17113022	903	+	.	ID="dna4-17b_bta";Tend="122";Tstart="1";shortTE="F";uid="7dd892a1-b914-48d7-ad5d-460b4bb9ad2b"
CAJEWF010000004.1	RepeatMasker	Unknown	5026002	5026318	824	+	.	ID="RND-1_FAMILY-538";Tend="1274";Tstart="943";shortTE="F";uid="41be9a1b-8943-464c-97c8-6551fe96140a"
CAJEWF010000004.1	RepeatMasker	LTR/Gypsy	26277072	26277308	1094	+	.	ID="RND-6_FAMILY-1649";Tend="1405";Tstart="977";shortTE="F";uid="d17c508c-9778-4838-97bb-70814af7d08f"
CAJEWF010000004.1	RepeatMasker	LINE/I	28770647	28770818	451	+	.	ID="RND-6_FAMILY-5470";Tend="3805";Tstart="3647";shortTE="F";uid="23fb1cbe-7f74-430f-81e7-47460ec11d04"
CAJEWF010000004.1	RepeatMasker	DNA	18752829	18754258	7600	+	.	ID="RND-1_FAMILY-532";Tend="3505";Tstart="2070";shortTE="F";uid="fecf701b-7834-4eb8-b5d8-eb229a00a857"
CAJEWF010000004.1	RepeatMasker	DNA/Zator	15285367	15285821	1125	+	.	ID="RND-1_FAMILY-980";TEgroup="ctg_4%7CRND-1_FAMILY-980%7C2";Tend="1599";Tstart="970";shortTE="F";uid="1cb92a40-4b1d-46e0-8dbf-fc534a170e5b"
CAJEWF010000004.1	RepeatMasker	DNA/hAT?	16438372	16438489	1362	+	.	ID="rnd-6_family-3850";Tend="1219";Tstart="738";shortTE="F";uid="6387ae43-88ee-4322-810b-7b83ad9b84a6"
CAJEWF010000004.1	RepeatMasker	DNA/hAT-Tip100	19346814	19347049	1434	+	.	ID="RND-4_FAMILY-1987";Tend="1589";Tstart="1344";shortTE="F";uid="0d52322b-ae1e-46c1-bf4f-187f7cb92390"
CAJEWF010000004.1	RepeatMasker	DNA/PIF-Spy	9931319	9931464	1517	+	.	ID="RND-6_FAMILY-964";Tend="1857";Tstart="1279";shortTE="F";uid="ca0e6bcb-d1c2-4e64-bfff-e204d572b4f2"
CAJEWF010000004.1	RepeatMasker	DNA/MULE-MuDR	27989536	27991654	5786	+	.	ID="RND-6_FAMILY-1947";TEgroup="ctg_4%7CRND-6_FAMILY-1947%7C1";Tend="2494";Tstart="575";shortTE="F";uid="924f1e3a-aac7-409b-96c3-5e9310413fdc"
CAJEWF010000004.1	RepeatMasker	DNA/PIF-Spy	20913591	20914344	5711	+	.	ID="RND-6_FAMILY-7487";Tend="3525";Tstart="2781";shortTE="F";uid="c7689507-194f-42f9-bc31-b996df255555"
CAJEWF010000004.1	RepeatMasker	DNA	18185867	18186074	522	+	.	ID="RND-4_FAMILY-746";Tend="1123";Tstart="926";shortTE="F";uid="10a22d2b-00d9-4d94-b367-e224b4492936"
CAJEWF010000004.1	RepeatMasker	LTR/Gypsy	16699476	16699944	2062	+	.	ID="RND-5_FAMILY-1051";Tend="1413";Tstart="937";shortTE="F";uid="cf7e6e8e-f98b-42c0-b2e7-ba1a445e3e3c"
CAJEWF010000004.1	RepeatMasker	DNA	1838036	1838242	805	+	.	ID="DNA-5_BTA";Tend="197";Tstart="1";shortTE="F";uid="d0682e5f-f417-4e63-89a3-89ba1978751c"
CAJEWF010000004.1	RepeatMasker	Unknown	6613934	6614139	1167	+	.	ID="RND-1_FAMILY-435";Tend="1157";Tstart="952";shortTE="F";uid="d96b532c-8405-4cc9-bb7b-2606891a902a"
CAJEWF010000004.1	RepeatMasker	Unknown	4311944	4312208	1398	+	.	ID="RND-1_FAMILY-36";Tend="1211";Tstart="949";shortTE="F";uid="1f99dfe9-6dc6-4c92-a92f-f563c6177054"
CAJEWF010000004.1	RepeatMasker	LTR/Gypsy	7079231	7079331	483	+	.	ID="RND-6_FAMILY-1646";Tend="1337";Tstart="1237";shortTE="F";uid="ed5a5efe-07eb-4bd4-8a24-12a3b3c2b29d"
CAJEWF010000004.1	RepeatMasker	DNA/PIF-Harbinger	7091649	7091899	1513	+	.	ID="RND-4_FAMILY-1090";Tend="1199";Tstart="949";shortTE="F";uid="32dfc9f9-04b6-4937-982e-a99b5083fd93"
CAJEWF010000004.1	RepeatMasker	DNA/CMC	17217524	17217778	2178	+	.	ID="RND-5_FAMILY-844";Tend="1106";Tstart="852";shortTE="F";uid="e791ea84-00e1-46b1-9aec-69af428d0805"
CAJEWF010000004.1	RepeatMasker	LINE/I	2682730	2682883	663	+	.	ID="NIMB-1_BTA";Tend="5572";Tstart="5418";shortTE="F";uid="f665d9be-3314-4c52-8128-4de01afec726"
CAJEWF010000004.1	RepeatMasker	Unknown	2762937	2763092	627	+	.	ID="RND-4_FAMILY-1778";Tend="1073";Tstart="929";shortTE="F";uid="aa33c6bb-e3aa-416e-9756-2b46374d97f5"
CAJEWF010000004.1	RepeatMasker	Unknown	9321296	9321594	2526	+	.	ID="RND-6_FAMILY-3307";Tend="1111";Tstart="813";shortTE="F";uid="fa065acb-e10c-4f88-a49c-6da74708971a"
CAJEWF010000004.1	RepeatMasker	Unknown	9761651	9761818	1105	+	.	ID="RND-6_FAMILY-1752";Tend="1177";Tstart="1008";shortTE="F";uid="75733cfa-b61b-4cb4-a140-fd293cae11d3"
CAJEWF010000004.1	RepeatMasker	Unknown	5209675	5209966	1051	+	.	ID="RND-6_FAMILY-2266";Tend="1193";Tstart="919";shortTE="F";uid="19a5c473-09d6-4780-8b88-b8e74a50ad78"
CAJEWF010000004.1	RepeatMasker	DNA/Zator	12871938	12872986	6725	+	.	ID="RND-6_FAMILY-5038";Tend="2130";Tstart="1083";shortTE="F";uid="75898adc-a48b-4b56-ba06-04a2b68a1ef8"
CAJEWF010000004.1	RepeatMasker	Unknown	14656769	14657603	2007	+	.	ID="RND-1_FAMILY-17";Tend="1604";Tstart="61";shortTE="F";uid="c3f6b809-5df6-46f2-845a-020137d38b56"
CAJEWF010000004.1	RepeatMasker	DNA/Kolobok	8275859	8276311	2629	+	.	ID="RND-6_FAMILY-10257";Tend="6648";Tstart="6201";shortTE="F";uid="9cf4e343-05c8-435f-b129-badae111963f"
CAJEWF010000004.1	RepeatMasker	DNA/CMC-EnSpm	25269387	25269535	428	+	.	ID="RND-6_FAMILY-5136";Tend="9015";Tstart="8859";shortTE="F";uid="7684dba2-82d8-4b83-a31f-29353dc9575a"
CAJEWF010000004.1	RepeatMasker	DNA/hAT?	3989145	3989411	1566	+	.	ID="HAT-N6_BTA";Tend="275";Tstart="1";shortTE="F";uid="0c4c25bd-e6e6-4a7b-bb52-741f2807b519"
CAJEWF010000004.1	RepeatMasker	DNA	25897451	25897559	820	+	.	ID="RND-5_FAMILY-2657";Tend="6578";Tstart="6471";shortTE="F";uid="983578c1-dc71-4f80-9273-825d008add46"
CAJEWF010000004.1	RepeatMasker	DNA/CMC-Transib	7974615	7974796	1031	+	.	ID="RND-5_FAMILY-2303";Tend="929";Tstart="749";shortTE="F";uid="1dbffb98-624f-49e4-a2ba-8995339807dc"
CAJEWF010000004.1	RepeatMasker	DNA	19566360	19566490	1006	+	.	ID="DNA4-17B_BTA";Tend="276";Tstart="146";shortTE="F";uid="fb091fcd-4184-4021-91b6-2350c5e7da11"
CAJEWF010000004.1	RepeatMasker	DNA/hAT-Tip100	28206807	28206943	707	+	.	ID="RND-6_FAMILY-229";Tend="1578";Tstart="1440";shortTE="F";uid="272f240c-a493-4ce0-9d0d-154663c66202"
CAJEWF010000004.1	RepeatMasker	Unknown	5578532	5578692	844	+	.	ID="RND-5_FAMILY-674";Tend="1007";Tstart="832";shortTE="F";uid="67744a1e-f559-41e4-9593-f8bdb833b495"
CAJEWF010000004.1	RepeatMasker	DNA	23076206	23076491	709	+	.	ID="rnd-6_family-1167";TEgroup="ctg_4%7Crnd-6_family-1167%7C1";Tend="2072";Tstart="1870";shortTE="T";uid="9cf5d5ce-2fe9-42fe-b40a-0e960416ed65"
CAJEWF010000004.1	RepeatMasker	Unknown	10266514	10266791	1718	+	.	ID="RND-5_FAMILY-38";Tend="1229";Tstart="959";shortTE="F";uid="c334e9dd-f9cc-4080-af5d-3c4abf4b6bf6"
CAJEWF010000004.1	RepeatMasker	DNA/CMC-EnSpm	28242915	28243187	1791	+	.	ID="RND-6_FAMILY-737";Tend="1150";Tstart="874";shortTE="F";uid="6c422c2a-80dc-4788-9dd7-1dc3e832f1fb"
CAJEWF010000004.1	RepeatMasker	Unknown	12966022	12966154	463	+	.	ID="RND-5_FAMILY-674";TEgroup="ctg_4%7CRND-5_FAMILY-674%7C1";Tend="1102";Tstart="881";shortTE="F";uid="9b52a52b-5c32-4fa2-828a-4dec1da1841f"
CAJEWF010000004.1	RepeatMasker	LTR/Copia	31028064	31028706	2075	+	.	ID="RND-4_FAMILY-537";Tend="1509";Tstart="754";shortTE="F";uid="de662172-712d-4149-8416-b6cdbba2923f"
CAJEWF010000004.1	RepeatMasker	DNA	25152314	25152678	1155	+	.	ID="RND-4_FAMILY-1911";Tend="1176";Tstart="835";shortTE="F";uid="0e383694-0383-4941-a24c-439b18019a27"
CAJEWF010000004.1	RepeatMasker	DNA	7936517	7936865	1406	+	.	ID="RND-5_FAMILY-149";Tend="1348";Tstart="991";shortTE="F";uid="8a760950-1f9f-42b6-829e-cb5d5019d534"
CAJEWF010000004.1	RepeatMasker	DNA/CMC	25815222	25815450	1745	+	.	ID="ENSPM-N1_BTA";Tend="228";Tstart="1";shortTE="F";uid="a47d77f9-9abe-45be-8d3e-cf02e0dcf70d"
CAJEWF010000004.1	RepeatMasker	DNA	18825779	18825980	1005	+	.	ID="RND-4_FAMILY-1911";Tend="1177";Tstart="978";shortTE="F";uid="96376a26-6ec5-48f5-8d39-16f8b18ad6b8"
CAJEWF010000004.1	RepeatMasker	LINE/L2	7171451	7171560	568	+	.	ID="RND-1_FAMILY-323";Tend="1425";Tstart="1322";shortTE="F";uid="e0807a9f-23ba-48e8-a969-47d9e10a246c"
CAJEWF010000004.1	RepeatMasker	Unknown	11682079	11683090	8408	+	.	ID="RND-6_FAMILY-7973";Tend="1824";Tstart="821";shortTE="F";uid="3df980e6-6b12-457d-920e-73b5dfb2947b"
CAJEWF010000004.1	RepeatMasker	LTR/Gypsy	23600778	23601040	1603	+	.	ID="RND-6_FAMILY-6215";Tend="1231";Tstart="742";shortTE="F";uid="85387b4a-1f04-4ae1-8668-da4f496f9674"
CAJEWF010000004.1	RepeatMasker	DNA/TcMar-Tc1	11456546	11457454	767	+	.	ID="MARINER-13_RPR";Tend="1277";Tstart="416";shortTE="F";uid="9095d282-47f9-4324-ba01-5fab4de62e77"
CAJEWF010000004.1	RepeatMasker	DNA/TcMar-Tigger	19092597	19092778	1078	+	.	ID="RND-5_FAMILY-115";Tend="1106";Tstart="927";shortTE="F";uid="5bff4703-d90b-4446-9894-b1bb78a28814"
CAJEWF010000004.1	RepeatMasker	Unknown	18392127	18392410	1844	+	.	ID="RND-1_FAMILY-134";Tend="1202";Tstart="912";shortTE="F";uid="866fc33b-7288-4027-aba9-72b299a41f98"
CAJEWF010000004.1	RepeatMasker	Unknown	22570765	22571113	2151	+	.	ID="RND-1_FAMILY-199";Tend="1322";Tstart="949";shortTE="F";uid="0cb6c1e1-f846-4cbd-83d1-144ecbdf7ce8"
CAJEWF010000004.1	RepeatMasker	DNA	30378232	30378463	1035	+	.	ID="RND-2_FAMILY-6";Tend="1199";Tstart="965";shortTE="F";uid="2d621a60-a232-4c08-8093-c6e39390cacf"
CAJEWF010000004.1	RepeatMasker	DNA/CMC	30442788	30443012	1700	+	.	ID="ENSPM-N1_BTA";Tend="228";Tstart="1";shortTE="F";uid="8809cec2-abed-4153-8d56-3b7430d90f52"
CAJEWF010000004.1	RepeatMasker	DNA/Sola-2	9159870	9163695	24924	+	.	ID="RND-6_FAMILY-6331";TEgroup="ctg_4%7CRND-6_FAMILY-6331%7C1";Tend="3462";Tstart="465";shortTE="F";uid="bd6a766c-fc06-4fd8-9f2e-3d134ab2a3e1"
CAJEWF010000004.1	RepeatMasker	Unknown	21898458	21898690	1514	+	.	ID="RND-4_FAMILY-1879";Tend="1067";Tstart="823";shortTE="F";uid="10173ed7-0c5a-44d9-ae6c-c268c7749893"
CAJEWF010000004.1	RepeatMasker	DNA/hAT-hAT5	21781176	21781812	4991	+	.	ID="RND-6_FAMILY-700";Tend="1641";Tstart="1008";shortTE="F";uid="5fe8d9c2-f4e4-4db2-bc86-784b1e97317b"
CAJEWF010000004.1	RepeatMasker	DNA/CMC	4069238	4069445	1499	+	.	ID="ENSPM-N2_BTA";Tend="212";Tstart="1";shortTE="F";uid="7527cf71-bb89-4e5d-932e-d2d3a7f4d64b"
CAJEWF010000004.1	RepeatMasker	Unknown	23047126	23047328	1791	+	.	ID="RND-1_FAMILY-435";Tend="1154";Tstart="952";shortTE="F";uid="3371744a-32a7-47ac-9f59-d707bb0f24fa"
CAJEWF010000004.1	RepeatMasker	Unknown	11992916	11995264	20013	+	.	ID="RND-5_FAMILY-2548";Tend="2995";Tstart="697";shortTE="F";uid="cb430516-4a7b-422a-8188-10628c2510af"
CAJEWF010000004.1	RepeatMasker	DNA/PIF-Harbinger	7201958	7202198	1608	+	.	ID="RND-4_FAMILY-1090";Tend="1430";Tstart="1189";shortTE="F";uid="01511c2a-5424-4c78-b6b1-a7a86baf7f57"
CAJEWF010000004.1	RepeatMasker	DNA/Kolobok-E	25414570	25414892	1877	+	.	ID="RND-4_FAMILY-462";Tend="1238";Tstart="923";shortTE="F";uid="73bb9682-e679-47f8-b36b-047afe250617"
CAJEWF010000004.1	RepeatMasker	Unknown	23845199	23845368	1360	+	.	ID="RND-4_FAMILY-384";Tend="1006";Tstart="837";shortTE="F";uid="7f9a29bb-1053-41cc-8703-fad2c94d15ba"
CAJEWF010000004.1	RepeatMasker	DNA/PIF-Spy	9593929	9594802	5184	+	.	ID="RND-6_FAMILY-7525";Tend="2145";Tstart="1237";shortTE="F";uid="3e58a278-e589-4476-b9e2-3bbce0a9ba86"
CAJEWF010000004.1	RepeatMasker	DNA/TcMar-Tc1	10054015	10054143	1110	+	.	ID="RND-6_FAMILY-8393";Tend="863";Tstart="735";shortTE="F";uid="6746bcc8-ac7c-4d01-891e-348091785d1f"
CAJEWF010000004.1	RepeatMasker	LTR/Gypsy	4046885	4047143	1178	+	.	ID="RND-4_FAMILY-31";Tend="1115";Tstart="846";shortTE="F";uid="1107c4e2-3a6b-4485-94d0-26b9d9feee32"
CAJEWF010000004.1	RepeatMasker	DNA/CMC-Transib	16883403	16883569	1118	+	.	ID="RND-5_FAMILY-2303";Tend="933";Tstart="764";shortTE="F";uid="558451ed-d3ac-4f9c-942a-7ceb777372dd"
CAJEWF010000004.1	RepeatMasker	DNA	11710368	11710644	604	+	.	ID="RND-1_FAMILY-563";Tend="5322";Tstart="5046";shortTE="F";uid="703212be-cc28-4a05-97e3-ed279b9361aa"
CAJEWF010000004.1	RepeatMasker	DNA/TcMar-Tc1	30849844	30850054	804	+	.	ID="RND-1_FAMILY-152";Tend="1719";Tstart="1524";shortTE="F";uid="dcf56c42-6c3b-442e-8119-a47b1a676aa4"
CAJEWF010000004.1	RepeatMasker	Unknown	12700054	12700262	1553	+	.	ID="RND-5_FAMILY-30";Tend="1233";Tstart="1029";shortTE="F";uid="d7de0cf3-98f4-421e-acff-c37c7cc7428d"
CAJEWF010000004.1	RepeatMasker	Unknown	643165	643329	977	+	.	ID="RND-6_FAMILY-12866";Tend="1198";Tstart="1033";shortTE="F";uid="23f5d9c8-4216-41b9-bf4f-396a3be70121"
CAJEWF010000004.1	RepeatMasker	DNA/hAT-Tip100	21031053	21031230	909	+	.	ID="RND-1_FAMILY-471";Tend="372";Tstart="191";shortTE="F";uid="e3ea0526-c236-4409-b428-675837970055"
CAJEWF010000004.1	RepeatMasker	DNA/CMC-EnSpm	28198747	28198910	1409	+	.	ID="RND-6_FAMILY-1912";Tend="1116";Tstart="953";shortTE="F";uid="50a52d9d-d1a5-458f-823e-4939dacc84ee"
CAJEWF010000004.1	RepeatMasker	LTR/Gypsy	10036199	10036299	444	+	.	ID="RND-6_FAMILY-417";Tend="1188";Tstart="1082";shortTE="F";uid="5a3df91f-2390-4bd9-b7eb-ddac26456a9f"
CAJEWF010000004.1	RepeatMasker	DNA/CMC-EnSpm	25706852	25706972	651	+	.	ID="RND-6_FAMILY-6392";Tend="824";Tstart="703";shortTE="F";uid="16c7062c-9cf7-4763-b548-8000ae61261b"
CAJEWF010000004.1	RepeatMasker	LTR/Gypsy	29499057	29499338	995	+	.	ID="RND-5_FAMILY-27";Tend="1214";Tstart="923";shortTE="F";uid="ecfbc749-abd3-418e-8f61-bc0a1a39c626"
CAJEWF010000004.1	RepeatMasker	Unknown	16870698	16870890	601	+	.	ID="RND-6_FAMILY-646";Tend="1022";Tstart="829";shortTE="F";uid="d063f883-8747-41f5-9207-e5fdc8cbc6dc"
CAJEWF010000004.1	RepeatMasker	LTR/Gypsy	8865410	8866430	9190	+	.	ID="RND-6_FAMILY-403";Tend="1808";Tstart="783";shortTE="F";uid="857c82dd-256b-4b57-9a88-77a8912179ec"
CAJEWF010000004.1	RepeatMasker	Unknown	31280071	31280413	2339	+	.	ID="RND-1_FAMILY-96";Tend="1242";Tstart="902";shortTE="F";uid="376e7e6c-0697-4428-854a-f56d2352310c"
CAJEWF010000004.1	RepeatMasker	DNA	25598951	25599487	1028	+	.	ID="RND-5_FAMILY-2631";Tend="6436";Tstart="5973";shortTE="F";uid="350c38c2-cf87-46a4-8c33-9952d78b9973"
CAJEWF010000004.1	RepeatMasker	DNA/CMC-EnSpm	160736	161025	1629	+	.	ID="RND-1_FAMILY-56";Tend="1175";Tstart="881";shortTE="F";uid="306aca5b-1c0c-4346-9d7c-4238962ab0bf"
CAJEWF010000004.1	RepeatMasker	Unknown	13008627	13008932	1269	+	.	ID="RND-6_FAMILY-1777";Tend="1248";Tstart="883";shortTE="F";uid="da58a8d4-84c9-4909-9113-73cf84b0cb9c"
CAJEWF010000004.1	RepeatMasker	DNA	6099523	6099814	912	+	.	ID="RND-2_FAMILY-6";Tend="1282";Tstart="989";shortTE="F";uid="516a63b9-5e8a-4330-84ba-39c728a467c1"
CAJEWF010000004.1	RepeatMasker	Unknown	8870253	8870643	1537	+	.	ID="RND-1_FAMILY-664";Tend="1389";Tstart="968";shortTE="F";uid="a042857d-6761-4e4b-8077-f1713b933ab2"
CAJEWF010000004.1	RepeatMasker	DNA/PIF-Spy	17050559	17050802	746	+	.	ID="RND-6_FAMILY-1161";Tend="7252";Tstart="7055";shortTE="F";uid="15c3bdb0-110d-435c-b520-94a1180f6a7b"
CAJEWF010000004.1	RepeatMasker	Unknown	6835563	6835760	1150	+	.	ID="RND-1_FAMILY-40";Tend="1162";Tstart="964";shortTE="F";uid="b832e2c1-b5da-41e4-8a07-f9f638db239e"
CAJEWF010000004.1	RepeatMasker	DNA/CMC-Transib	27188583	27188734	1057	+	.	ID="RND-5_FAMILY-2303";Tend="929";Tstart="778";shortTE="F";uid="0c4a36c7-7978-4466-b2a0-abbbee51a3e3"
CAJEWF010000004.1	RepeatMasker	DNA/PIF-Harbinger	5914500	5914754	1519	+	.	ID="RND-4_FAMILY-1090";Tend="1443";Tstart="1188";shortTE="F";uid="e1aae2cd-c4b4-405d-9939-2b4c376749a8"
CAJEWF010000004.1	RepeatMasker	DNA/PIF-Spy	15900575	15900705	454	+	.	ID="RND-6_FAMILY-1132";Tend="1389";Tstart="1261";shortTE="F";uid="1206105e-a410-4c9d-af9a-3dd3aa2b6f97"
CAJEWF010000004.1	RepeatMasker	DNA/hAT-hAT5	20596152	20596385	1049	+	.	ID="RND-5_FAMILY-1384";Tend="1183";Tstart="949";shortTE="F";uid="8cce0ec7-9f2a-4ad4-b0a0-1a46ac4cbc31"
CAJEWF010000004.1	RepeatMasker	Unknown	25386989	25387253	1296	+	.	ID="RND-5_FAMILY-674";Tend="1070";Tstart="799";shortTE="F";uid="4db67d9d-d488-46e3-8d40-93bacfefacdc"
CAJEWF010000004.1	RepeatMasker	LTR/Gypsy	20802291	20802469	1154	+	.	ID="RND-3_FAMILY-29";Tend="1327";Tstart="1146";shortTE="F";uid="b8c3fa4b-11d9-4dec-a072-7dd3f8e9f3ae"
CAJEWF010000004.1	RepeatMasker	LTR/Gypsy	16616770	16617061	968	+	.	ID="RND-5_FAMILY-4600";Tend="1213";Tstart="927";shortTE="F";uid="253ed3ad-2e61-4803-8bb7-077d7914e832"
CAJEWF010000004.1	RepeatMasker	Unknown	30191245	30191743	4116	+	.	ID="RND-4_FAMILY-624";Tend="1362";Tstart="865";shortTE="F";uid="a6fcd686-35f9-4348-9f6b-0fd348363555"
CAJEWF010000004.1	RepeatMasker	LINE/I	24035734	24035884	679	+	.	ID="RND-6_FAMILY-27";Tend="1175";Tstart="1031";shortTE="F";uid="481f46af-ab1f-4267-9d39-57dcf3e6b087"
CAJEWF010000004.1	RepeatMasker	DNA/CMC-EnSpm	25169607	25169875	1730	+	.	ID="RND-6_FAMILY-7144";Tend="1230";Tstart="963";shortTE="F";uid="b0041a56-11fc-4d37-b462-d44a9dab0617"
CAJEWF010000004.1	RepeatMasker	DNA	21758925	21759388	1804	+	.	ID="DNA-1_BTA";Tend="485";Tstart="20";shortTE="F";uid="d94b53d8-4bb0-46c1-b858-4c3b926e2e47"
CAJEWF010000004.1	RepeatMasker	RC/Helitron	31048141	31048301	881	+	.	ID="RND-1_FAMILY-52";Tend="1879";Tstart="1720";shortTE="F";uid="c2b7f0ed-584d-482b-ac21-98fae1da23f7"
CAJEWF010000004.1	RepeatMasker	DNA/hAT-Tip100	28691542	28691719	797	+	.	ID="rnd-1_family-809";TEgroup="ctg_4%7Crnd-1_family-809%7C1";Tend="1284";Tstart="1165";shortTE="F";uid="f4e0c9c0-cbe2-4d77-9e91-bc07328d9e17"
CAJEWF010000004.1	RepeatMasker	DNA/hAT-Tip100	13365326	13365599	1798	+	.	ID="RND-6_FAMILY-968";Tend="5462";Tstart="5189";shortTE="F";uid="f3bee9ea-8904-4a22-91af-b33723e0b3b1"
CAJEWF010000004.1	RepeatMasker	DNA/CMC-Chapaev-3	12470940	12471646	3332	+	.	ID="RND-6_FAMILY-649";TEgroup="ctg_4%7CRND-6_FAMILY-649%7C1";Tend="2635";Tstart="1401";shortTE="F";uid="b721f2b6-7c31-415a-93f5-0d4bd4146798"
CAJEWF010000004.1	RepeatMasker	DNA/Sola-2	9464667	9465408	4100	+	.	ID="RND-1_FAMILY-344";Tend="2812";Tstart="2082";shortTE="F";uid="b4254b1b-6c7c-4bbb-a0fb-d98743516863"
CAJEWF010000004.1	RepeatMasker	DNA	15543578	15543712	877	+	.	ID="rnd-6_family-11069";Tend="1024";Tstart="904";shortTE="F";uid="9138e9d6-25be-482a-a3cf-18ee7ebfcb6f"
CAJEWF010000004.1	RepeatMasker	DNA	6364313	6364436	853	+	.	ID="DNA4-17B_BTA";Tend="123";Tstart="1";shortTE="F";uid="e54cf968-ce5a-4b55-8084-32f57a2aff90"
CAJEWF010000004.1	RepeatMasker	RC/Helitron	22222359	22222460	732	+	.	ID="RND-1_FAMILY-88";Tend="954";Tstart="854";shortTE="F";uid="00d7b65d-e710-4e6d-bf73-ad161ab5f4f7"
CAJEWF010000004.1	RepeatMasker	Unknown	26564841	26564971	537	+	.	ID="RND-4_FAMILY-384";Tend="1014";Tstart="865";shortTE="F";uid="4ef79ae8-a2bd-44f2-ba0f-f0d50c34c1e4"
CAJEWF010000004.1	RepeatMasker	DNA/Sola-2	200876	201123	736	+	.	ID="RND-6_FAMILY-443";Tend="2610";Tstart="2360";shortTE="F";uid="3090fc44-230a-4fb5-9294-de6615392448"
CAJEWF010000004.1	RepeatMasker	Unknown	15846923	15847391	4210	+	.	ID="RND-6_FAMILY-2136";Tend="1437";Tstart="970";shortTE="F";uid="77367b51-a857-4fd0-8ebc-b4f0d038b001"
CAJEWF010000004.1	RepeatMasker	DNA	27876797	27876951	1058	+	.	ID="rnd-6_family-11069";Tend="1031";Tstart="901";shortTE="F";uid="e3ff78ac-5f51-4a9c-8604-0f7e755bb462"
CAJEWF010000004.1	RepeatMasker	DNA	23179757	23179898	954	+	.	ID="DNA-9_BTA";Tend="142";Tstart="1";shortTE="F";uid="269f004c-105a-40e0-9ddf-825447d1ec30"
CAJEWF010000004.1	RepeatMasker	DNA	8562502	8562608	499	+	.	ID="RND-1_FAMILY-136";Tend="1176";Tstart="1062";shortTE="F";uid="1b262375-b666-47b4-b968-99987b91416f"
CAJEWF010000004.1	RepeatMasker	DNA	3322861	3323123	1422	+	.	ID="DNA-10_BTA";Tend="264";Tstart="6";shortTE="F";uid="9fd34f8e-4274-428c-bd47-5e6e0b898624"
CAJEWF010000004.1	RepeatMasker	LTR/Gypsy	30683014	30683203	1397	+	.	ID="RND-6_FAMILY-1649";Tend="1155";Tstart="964";shortTE="F";uid="b9fc0270-0739-49a8-a548-eac1069bb21f"
CAJEWF010000004.1	RepeatMasker	DNA	26027106	26027251	1050	+	.	ID="dna4-17b_bta";Tend="276";Tstart="151";shortTE="F";uid="16f5dfe5-ab18-4fe9-a01f-22b8b70ff88c"
CAJEWF010000004.1	RepeatMasker	DNA/Sola-2	7435909	7436165	1605	+	.	ID="SOLA2-N1B_BTA";Tend="1618";Tstart="1367";shortTE="F";uid="877e52f4-e15c-4502-8546-697e6d6ed78f"
CAJEWF010000004.1	RepeatMasker	DNA/hAT-hAT5	21217708	21217923	1303	+	.	ID="RND-6_FAMILY-700";Tend="1636";Tstart="1399";shortTE="F";uid="7a9f2ab6-3ecd-4549-8976-7c5f926ffcd9"
CAJEWF010000004.1	RepeatMasker	DNA	8274472	8274891	1192	+	.	ID="DNA-4_BTA";Tend="467";Tstart="1";shortTE="F";uid="8eda148a-eed5-40c7-b1a4-8e284eff4963"
CAJEWF010000004.1	RepeatMasker	LTR/Gypsy	20640396	20640659	1373	+	.	ID="RND-6_FAMILY-417";Tend="1165";Tstart="902";shortTE="F";uid="559b2135-8d6f-43f3-984a-00c0897a9df9"
CAJEWF010000004.1	RepeatMasker	DNA/PIF-Spy	12930828	12931585	5014	+	.	ID="ISL2EU-6N1_BTA";TEgroup="ctg_4%7CISL2EU-6N1_BTA%7C1";Tend="628";Tstart="1";shortTE="F";uid="3aec2892-aefe-4119-83b0-c153ba9bf6ce"
CAJEWF010000004.1	RepeatMasker	Unknown	29927809	29928100	1266	+	.	ID="RND-6_FAMILY-11813";Tend="1771";Tstart="1485";shortTE="F";uid="183f183d-60dd-4f37-a2a8-2cddc58af973"
CAJEWF010000004.1	RepeatMasker	Unknown	7108685	7110726	17101	+	.	ID="RND-6_FAMILY-5777";Tend="3448";Tstart="1416";shortTE="F";uid="c8187872-6e7e-46bf-bfae-5dcda54a54c9"
CAJEWF010000004.1	RepeatMasker	DNA/CMC-Chapaev-3	26055523	26055633	661	+	.	ID="RND-5_FAMILY-1701";Tend="1392";Tstart="1284";shortTE="F";uid="285280dd-b1ef-414a-a7e9-f149fdab9c38"
CAJEWF010000004.1	RepeatMasker	DNA/PIF-Harbinger	19102842	19102951	462	+	.	ID="RND-4_FAMILY-1090";Tend="1077";Tstart="969";shortTE="F";uid="6372717d-1d3a-4ca7-8350-2ef7b6b7cb1f"
CAJEWF010000004.1	RepeatMasker	DNA/TcMar-Tc1	30867072	30867368	1461	+	.	ID="rnd-1_family-271";Tend="1274";Tstart="974";shortTE="F";uid="b7054dd3-f3bf-4a03-9d6b-d90c2b349162"
CAJEWF010000004.1	RepeatMasker	DNA/CMC-Transib	26300971	26301121	870	+	.	ID="RND-5_FAMILY-2303";Tend="930";Tstart="779";shortTE="F";uid="bc1c91d4-cbe2-47f0-847d-e185cc4d4d6c"
CAJEWF010000004.1	RepeatMasker	LTR/Gypsy	8671666	8671928	1145	+	.	ID="RND-6_FAMILY-417";Tend="1164";Tstart="903";shortTE="F";uid="a408ecd6-8f0c-4128-b0b7-e73d4ae8516d"
CAJEWF010000004.1	RepeatMasker	Unknown	20719739	20719864	509	+	.	ID="RND-4_FAMILY-1179";Tend="1093";Tstart="969";shortTE="F";uid="079dd74a-7bcb-461d-93c5-6b9438a53197"
CAJEWF010000004.1	RepeatMasker	DNA	6306125	6306372	1413	+	.	ID="DNA-5_BTA";Tend="248";Tstart="1";shortTE="F";uid="17cce42e-ab51-4b85-bf10-ce79db7f6d76"
CAJEWF010000004.1	RepeatMasker	DNA/CMC-Chapaev-3	26319979	26320122	1100	+	.	ID="RND-6_FAMILY-649";Tend="1912";Tstart="1769";shortTE="F";uid="6c6f7433-cbef-44f6-b58f-9927824e4bb7"
CAJEWF010000004.1	RepeatMasker	Unknown	25430624	25430758	509	+	.	ID="RND-1_FAMILY-27";Tend="1053";Tstart="906";shortTE="F";uid="85955651-0b01-492e-b152-8e96b7408dba"
CAJEWF010000004.1	RepeatMasker	DNA	5782004	5782336	1206	+	.	ID="RND-2_FAMILY-6";Tend="1301";Tstart="965";shortTE="F";uid="a10d511a-ebd2-4bf5-aa8d-fb3e0287536b"
CAJEWF010000004.1	RepeatMasker	DNA	27311104	27311248	522	+	.	ID="DNA-5_BTA";Tend="150";Tstart="1";shortTE="F";uid="5d2d0a6f-c213-4a81-bc27-cdb42c2fbf2d"
CAJEWF010000004.1	RepeatMasker	Unknown	16902378	16902620	1206	+	.	ID="RND-6_FAMILY-1734";Tend="1171";Tstart="924";shortTE="F";uid="37679612-bebc-486d-9707-6eb82e5d106e"
CAJEWF010000004.1	RepeatMasker	Unknown	30312715	30312883	1419	+	.	ID="RND-5_FAMILY-652";Tend="1092";Tstart="924";shortTE="F";uid="edb71730-8335-45fd-9b6f-cdd7eceab056"
CAJEWF010000004.1	RepeatMasker	Unknown	11581563	11581819	2141	+	.	ID="RND-6_FAMILY-7042";Tend="701";Tstart="446";shortTE="F";uid="c90cd91a-88d1-499e-bad6-ac5416818a87"
CAJEWF010000004.1	RepeatMasker	DNA/TcMar-Tc1	25572573	25573255	4469	+	.	ID="RND-1_FAMILY-487";Tend="1167";Tstart="492";shortTE="F";uid="b9fb1a37-4d4e-4f02-bcf3-730c35ec14d4"
CAJEWF010000004.1	RepeatMasker	Unknown	19286806	19287118	1584	+	.	ID="RND-6_FAMILY-2397";Tend="1533";Tstart="1231";shortTE="F";uid="313fb59c-8a63-47c7-9637-506743a07a16"
CAJEWF010000004.1	RepeatMasker	DNA	10736842	10737090	1836	+	.	ID="DNA-1_BTA";Tend="504";Tstart="254";shortTE="F";uid="d4cfea22-cfa1-47c7-bba0-b3416ed6a1d8"
CAJEWF010000004.1	RepeatMasker	LTR/Pao	3879582	3879849	1938	+	.	ID="RND-4_FAMILY-3020";Tend="1182";Tstart="914";shortTE="F";uid="59cb615e-f301-4072-b3a9-dc2148a969b4"
CAJEWF010000004.1	RepeatMasker	Unknown	24089058	24089328	1063	+	.	ID="RND-6_FAMILY-3299";Tend="1266";Tstart="999";shortTE="F";uid="a60cfb7e-b10d-42aa-9f7d-23f01f67e53c"
CAJEWF010000004.1	RepeatMasker	Unknown	18591627	18591771	906	+	.	ID="RND-5_FAMILY-38";Tend="1239";Tstart="1095";shortTE="F";uid="0306f6b3-563b-4a6b-84d7-1a48045b4226"
CAJEWF010000004.1	RepeatMasker	RC/Helitron	5764671	5766053	11459	+	.	ID="RND-4_FAMILY-854";Tend="2098";Tstart="720";shortTE="F";uid="c5bd5783-bf2c-437a-89a9-005411938f3f"
CAJEWF010000004.1	RepeatMasker	DNA/hAT-Tip100	28762272	28763176	7305	+	.	ID="RND-1_FAMILY-220";Tend="1884";Tstart="944";shortTE="F";uid="22eed72b-655f-4bdf-9dd4-49b49193283e"
CAJEWF010000004.1	RepeatMasker	DNA	9875543	9875837	2039	+	.	ID="dna-5_bta";Tend="255";Tstart="1";shortTE="F";uid="40e263e5-3105-4f5d-b36f-35cc95fe6198"
CAJEWF010000004.1	RepeatMasker	DNA/Sola-2	12737942	12738186	852	+	.	ID="SOLA2-N1B_BTA";Tend="1938";Tstart="1692";shortTE="F";uid="e7b49a8e-33c6-43ca-b9f2-2772a9aa0ff5"
CAJEWF010000004.1	RepeatMasker	DNA	28485733	28485983	1317	+	.	ID="DNA-5_BTA";Tend="252";Tstart="4";shortTE="F";uid="53d42da2-94ad-474a-86ee-e0f3782b7088"
CAJEWF010000004.1	RepeatMasker	DNA/CMC-EnSpm	26053863	26054003	1000	+	.	ID="RND-6_FAMILY-6354";Tend="1913";Tstart="1767";shortTE="F";uid="bf46e18c-81f6-4080-a054-9643573c2691"
CAJEWF010000004.1	RepeatMasker	Unknown	13298817	13299079	2243	+	.	ID="RND-1_FAMILY-67";Tend="1245";Tstart="984";shortTE="F";uid="042ea119-a0aa-45a0-a504-81bf181921ff"
CAJEWF010000004.1	RepeatMasker	DNA/CMC	8329804	8330028	1692	+	.	ID="RND-5_FAMILY-957";Tend="1083";Tstart="860";shortTE="F";uid="138d7f0d-4424-499f-ab7f-9b34d08f2ae9"
CAJEWF010000004.1	RepeatMasker	DNA/CMC-EnSpm	23694327	23694431	447	+	.	ID="RND-6_FAMILY-6392";Tend="824";Tstart="719";shortTE="F";uid="e556a2b5-ac71-4119-8eef-0ac09585921f"
CAJEWF010000004.1	RepeatMasker	DNA/hAT-Tip100	2749427	2749665	1543	+	.	ID="RND-6_FAMILY-6685";Tend="1069";Tstart="823";shortTE="F";uid="e76829c2-befe-4b85-b5cb-38c9b78bdfb3"
CAJEWF010000004.1	RepeatMasker	DNA	21796601	21797218	3707	+	.	ID="dna-4_bta";Tend="554";Tstart="1";shortTE="F";uid="c2e3a71d-8fa1-403b-9cf1-86180d827f36"
CAJEWF010000004.1	RepeatMasker	DNA	18769657	18770039	1375	+	.	ID="RND-6_FAMILY-26";Tend="1294";Tstart="901";shortTE="F";uid="5254e410-338b-4798-a365-9f78d85065f9"
CAJEWF010000004.1	RepeatMasker	LTR/Gypsy	29899466	29899656	820	+	.	ID="RND-3_FAMILY-29";Tend="1270";Tstart="1071";shortTE="F";uid="5b2cbf9d-7e58-4d98-a33f-f6291e1a13de"
CAJEWF010000004.1	RepeatMasker	DNA/PIF-Spy	17524922	17525096	574	+	.	ID="RND-1_FAMILY-203";Tend="981";Tstart="812";shortTE="F";uid="1537df08-42d9-4789-b391-3e617df6db29"
CAJEWF010000004.1	RepeatMasker	DNA/hAT-hATm	10620034	10620700	5402	+	.	ID="RND-1_FAMILY-578";Tend="1365";Tstart="701";shortTE="F";uid="4567ef06-a961-44f0-805c-9b0d6e64a739"
CAJEWF010000004.1	RepeatMasker	DNA/Academ-1	25071638	25072400	4601	+	.	ID="RND-5_FAMILY-307";Tend="1554";Tstart="791";shortTE="F";uid="c7a9ab6c-f403-4a52-a178-f20f00890bd3"
CAJEWF010000004.1	RepeatMasker	Unknown	18308126	18308280	562	+	.	ID="RND-6_FAMILY-1247";Tend="1097";Tstart="946";shortTE="F";uid="a18f44b2-e31a-40e0-8791-cd4d63631f94"
CAJEWF010000004.1	RepeatMasker	DNA	1003819	1004075	1634	+	.	ID="DNA-11_BTA";Tend="551";Tstart="275";shortTE="F";uid="4ffdfc53-db40-464b-8d7c-4a2f511e0809"
CAJEWF010000004.1	RepeatMasker	DNA/PIF-Spy	26054272	26054397	950	+	.	ID="RND-6_FAMILY-1161";Tend="7155";Tstart="7053";shortTE="F";uid="6a106625-1c9e-4601-a8ef-afca7d86dffb"
CAJEWF010000004.1	RepeatMasker	Unknown	28267452	28267625	999	+	.	ID="RND-6_FAMILY-2397";Tend="1538";Tstart="1361";shortTE="F";uid="83ad2856-a127-4a1f-b04a-444829fd95d8"
CAJEWF010000004.1	RepeatMasker	DNA	18106465	18106729	1994	+	.	ID="RND-5_FAMILY-2645";Tend="1268";Tstart="1005";shortTE="F";uid="875fb854-2c34-494e-92b6-75228e3f7d51"
CAJEWF010000004.1	RepeatMasker	LTR/Gypsy	24794491	24794908	2413	+	.	ID="RND-6_FAMILY-1649";Tend="1399";Tstart="976";shortTE="F";uid="ef7d893b-ebb0-4e1e-88e0-372843cc2e74"
CAJEWF010000004.1	RepeatMasker	DNA/CMC-EnSpm	6535026	6535163	652	+	.	ID="rnd-6_family-6392";Tend="829";Tstart="711";shortTE="F";uid="90061041-bb28-4ab6-aad4-3c1f469aed8a"
CAJEWF010000004.1	RepeatMasker	DNA/Ginger-2	30859123	30859643	3746	+	.	ID="RND-6_FAMILY-4222";Tend="1565";Tstart="976";shortTE="F";uid="67b088f2-fdfc-4851-9735-f86cc89c6443"
CAJEWF010000004.1	RepeatMasker	DNA	11118657	11118893	1828	+	.	ID="RND-1_FAMILY-781";Tend="1855";Tstart="1603";shortTE="F";uid="0d5064e8-b541-40f1-add3-330467523e7b"
CAJEWF010000004.1	RepeatMasker	Unknown	8541917	8542046	856	+	.	ID="RND-5_FAMILY-505";Tend="1480";Tstart="1350";shortTE="F";uid="04a0fbc7-dddb-48de-9136-674307ccbff3"
CAJEWF010000004.1	RepeatMasker	LTR/Gypsy	1676665	1677017	1560	+	.	ID="RND-1_FAMILY-489";Tend="3596";Tstart="3248";shortTE="F";uid="8bc5c906-8575-43ce-87d2-dfcfafbbb6be"
CAJEWF010000004.1	RepeatMasker	LTR/Gypsy	6280202	6280490	949	+	.	ID="RND-6_FAMILY-1646";Tend="1257";Tstart="974";shortTE="F";uid="cd131a7f-8a4a-47a7-9edb-82fa8e3b347d"
CAJEWF010000004.1	RepeatMasker	Unknown	3202217	3202391	1257	+	.	ID="RND-2_FAMILY-63";Tend="1042";Tstart="870";shortTE="F";uid="e88161a5-58ef-4c59-a708-0f3494189d71"
CAJEWF010000004.1	RepeatMasker	DNA/hAT-Tip100	31673170	31673815	3127	+	.	ID="HAT-N2_BTA";Tend="587";Tstart="1";shortTE="F";uid="69411119-c258-4e63-97f7-56698e63a992"
CAJEWF010000004.1	RepeatMasker	DNA/Kolobok	22080956	22081114	567	+	.	ID="kolobok-n2_bta";Tend="422";Tstart="290";shortTE="F";uid="3b9a4992-fd8b-425f-a087-568039e65920"
CAJEWF010000004.1	RepeatMasker	DNA/TcMar-Tc1	1154292	1154580	1809	+	.	ID="RND-1_FAMILY-271";Tend="1640";Tstart="1355";shortTE="F";uid="541a275f-5464-4c42-a249-0ef7a04e7ea9"
CAJEWF010000004.1	RepeatMasker	LTR/Pao	18200372	18200805	3199	+	.	ID="RND-1_FAMILY-569";Tend="1455";Tstart="1004";shortTE="F";uid="4c367d9c-ac12-4350-84fc-800d9c058e8a"
CAJEWF010000004.1	RepeatMasker	DNA/CMC-EnSpm	1418046	1418169	885	+	.	ID="RND-2_FAMILY-41";Tend="1207";Tstart="1084";shortTE="F";uid="7dc0b56f-5b88-467e-b1ca-e8c0bad505f5"
CAJEWF010000004.1	RepeatMasker	DNA/CMC-EnSpm	15074307	15074454	478	+	.	ID="RND-6_FAMILY-6354";Tend="1063";Tstart="914";shortTE="F";uid="2c8b7fc5-dc10-4714-865a-a9e26c56ffae"
CAJEWF010000004.1	RepeatMasker	LTR/DIRS	30413237	30413382	836	+	.	ID="RND-6_FAMILY-2925";Tend="1115";Tstart="964";shortTE="F";uid="d8d4754c-a369-4854-95a8-13a21db78841"
CAJEWF010000004.1	RepeatMasker	DNA/Kolobok	24819623	24819750	411	+	.	ID="RND-1_FAMILY-709";Tend="3252";Tstart="3123";shortTE="F";uid="396ac8ca-5792-44b5-99cf-965c80b58663"
CAJEWF010000004.1	RepeatMasker	Unknown	31049330	31049803	3322	+	.	ID="RND-1_FAMILY-657";Tend="1384";Tstart="917";shortTE="F";uid="c6b6c817-f66d-4932-b0d8-4c4df0680f3f"
CAJEWF010000004.1	RepeatMasker	Unknown	20711345	20712055	4551	+	.	ID="RND-4_FAMILY-230";Tend="1487";Tstart="779";shortTE="F";uid="c2dd191e-0664-437a-9331-b559a8f06822"
CAJEWF010000004.1	RepeatMasker	LTR/Gypsy	11699338	11699858	420	+	.	ID="GYPSY-43_DWIL-I";TEgroup="ctg_4%7CGYPSY-43_DWIL-I%7C1";Tend="739";Tstart="538";shortTE="F";uid="47ec43df-9200-443b-97c1-3f04f7286c9c"
CAJEWF010000004.1	RepeatMasker	LTR/Gypsy	2438697	2438961	1383	+	.	ID="RND-6_FAMILY-1646";Tend="1499";Tstart="1240";shortTE="F";uid="80de6f78-45da-4ec9-9b01-3a794d199daf"
CAJEWF010000004.1	RepeatMasker	LINE/L2	12172024	12172239	586	+	.	ID="DAPHNE-7_HMM";Tend="3337";Tstart="3192";shortTE="F";uid="805cfdc4-d744-49a0-8b47-56e054cf9935"
CAJEWF010000004.1	RepeatMasker	DNA	11729278	11729463	506	+	.	ID="RND-5_FAMILY-743";Tend="2496";Tstart="2312";shortTE="F";uid="6c7da560-f847-44da-9b57-8f093f74ff7a"
CAJEWF010000004.1	RepeatMasker	DNA	9880887	9881602	5641	+	.	ID="rnd-1_family-380";Tend="1969";Tstart="1285";shortTE="F";uid="e797a59b-e362-4120-be2e-853c21936890"
CAJEWF010000004.1	RepeatMasker	DNA/TcMar-Tc1	9159164	9159869	3433	+	.	ID="RND-6_FAMILY-670";Tend="3246";Tstart="2474";shortTE="F";uid="6e7ae526-c968-4303-b7ed-88518ca6eb2a"
CAJEWF010000004.1	RepeatMasker	RC/Helitron	5825669	5825844	762	+	.	ID="RND-5_FAMILY-430";Tend="1346";Tstart="1183";shortTE="F";uid="0a8ea95b-7bc4-4c3a-90ef-e4faaaeb8693"
CAJEWF010000004.1	RepeatMasker	LINE/L2	2039964	2040220	1698	+	.	ID="RND-5_FAMILY-4972";Tend="1240";Tstart="976";shortTE="F";uid="1783050c-bb51-4e84-838d-9d52dd8f7f36"
CAJEWF010000004.1	RepeatMasker	DNA	7791596	7792090	3349	+	.	ID="DNA-1_BTA";Tend="504";Tstart="1";shortTE="F";uid="bd7e5ee5-9718-4e83-ac2a-a3162bd4af1e"
CAJEWF010000004.1	RepeatMasker	DNA	8810765	8811004	894	+	.	ID="DNA-5_BTA";Tend="255";Tstart="1";shortTE="F";uid="bbffb410-324c-4dd8-956c-b0b13c3ae620"
CAJEWF010000004.1	RepeatMasker	LINE/RTE-BovB	17256861	17257871	7567	+	.	ID="RND-6_FAMILY-5298";Tend="4014";Tstart="2964";shortTE="F";uid="648b9895-d8a3-4dbb-9473-4693b90491ab"
CAJEWF010000004.1	RepeatMasker	DNA/CMC-EnSpm	30019745	30019975	676	+	.	ID="RND-6_FAMILY-1165";Tend="5247";Tstart="5024";shortTE="F";uid="518594c9-637a-4e9f-9516-4d3625b3fa93"
CAJEWF010000004.1	RepeatMasker	LINE/I-Jockey	13394512	13394827	535	+	.	ID="JOCKEY-5_BTA";Tend="5359";Tstart="5037";shortTE="F";uid="cf23604c-d245-4240-a064-d7e66c41e36f"
CAJEWF010000004.1	RepeatMasker	Unknown	12422035	12422594	4948	+	.	ID="RND-1_FAMILY-538";Tend="1437";Tstart="854";shortTE="F";uid="fb70462e-74ef-418e-bb4a-9b9b2da0d489"
CAJEWF010000004.1	RepeatMasker	DNA/CMC	8026178	8026404	1714	+	.	ID="ENSPM-N1_BTA";Tend="228";Tstart="1";shortTE="F";uid="73334c7d-41a6-49df-a93e-29f502e633fb"
CAJEWF010000004.1	RepeatMasker	DNA	16041547	16042654	8491	+	.	ID="RND-1_FAMILY-626";Tend="1848";Tstart="748";shortTE="F";uid="6e858e70-aa80-4a89-ac16-111e8f715b46"
CAJEWF010000004.1	RepeatMasker	LTR/Gypsy	22169834	22170047	734	+	.	ID="RND-6_FAMILY-417";Tend="1223";Tstart="994";shortTE="F";uid="d759c01b-9e06-4114-8fca-07c48deed56e"
CAJEWF010000004.1	RepeatMasker	Unknown	23363326	23363736	3809	+	.	ID="RND-5_FAMILY-914";Tend="1319";Tstart="909";shortTE="F";uid="24e9f81c-a5a2-443d-b656-f59161a27fd0"
CAJEWF010000004.1	RepeatMasker	DNA/CMC-Chapaev-3	16722300	16723162	7097	+	.	ID="RND-6_FAMILY-216";Tend="2961";Tstart="2099";shortTE="F";uid="b0ddb7f5-d1ff-4df7-929e-debc55cddc74"
CAJEWF010000004.1	RepeatMasker	Unknown	23417380	23417530	851	+	.	ID="RND-1_FAMILY-27";Tend="1055";Tstart="907";shortTE="F";uid="1e40535e-c834-45eb-8cd7-1b5bf744af6e"
CAJEWF010000004.1	RepeatMasker	Unknown	18439735	18439854	673	+	.	ID="RND-6_FAMILY-3299";Tend="1178";Tstart="1060";shortTE="F";uid="23106a88-51d2-462c-82b3-f142974ed0da"
CAJEWF010000004.1	RepeatMasker	DNA/Crypton-V	11452991	11453237	1300	+	.	ID="RND-6_FAMILY-11201";Tend="4404";Tstart="4146";shortTE="F";uid="09bfd6ae-7dd4-430c-9248-87214e989e6e"
CAJEWF010000004.1	RepeatMasker	DNA/CMC-EnSpm	29572028	29572299	466	+	.	ID="RND-5_FAMILY-135";Tend="1169";Tstart="908";shortTE="F";uid="beec7333-7c99-4522-895f-a3694889c5e0"
CAJEWF010000004.1	RepeatMasker	LINE/CR1-Zenon	27698769	27699190	2427	+	.	ID="RND-6_FAMILY-1306";Tend="1403";Tstart="966";shortTE="F";uid="450c72ab-c69e-45a4-8332-6366b74a1acd"
CAJEWF010000004.1	RepeatMasker	DNA/CMC-Transib	6504331	6504496	1062	+	.	ID="RND-5_FAMILY-2303";Tend="932";Tstart="766";shortTE="F";uid="25ac78a1-0ab2-4a01-8bcb-b126c404d02e"
CAJEWF010000004.1	RepeatMasker	DNA/Sola-2	19796476	19796634	524	+	.	ID="RND-1_FAMILY-105";Tend="733";Tstart="576";shortTE="F";uid="7da85434-683d-41a5-a589-aaca52a8fe6d"
CAJEWF010000004.1	RepeatMasker	DNA/hAT?	20335783	20335930	531	+	.	ID="HAT-N5_BTA";Tend="234";Tstart="55";shortTE="F";uid="018fa4f9-f8be-41ba-9ae8-edfbe2bef8b8"
CAJEWF010000004.1	RepeatMasker	DNA	13920557	13920817	1304	+	.	ID="RND-4_FAMILY-4629";Tend="1236";Tstart="965";shortTE="F";uid="647ca516-7c03-4e0b-9430-7701bb965d40"
CAJEWF010000004.1	RepeatMasker	DNA	12719024	12719444	1290	+	.	ID="DNA-4_BTA";Tend="467";Tstart="1";shortTE="F";uid="96064eee-934c-4f75-a59d-9d08f4c5df41"
CAJEWF010000004.1	RepeatMasker	DNA	7042683	7042823	719	+	.	ID="DNA-5_BTA";Tend="194";Tstart="54";shortTE="F";uid="55e5f407-10e1-4b03-b967-50e13d708a61"
CAJEWF010000004.1	RepeatMasker	Unknown	15751942	15752079	593	+	.	ID="RND-1_FAMILY-27";Tend="1052";Tstart="915";shortTE="F";uid="fb80692f-58fd-44ac-be49-04c6d239be93"
CAJEWF010000004.1	RepeatMasker	RC/Helitron	10962623	10962981	2697	+	.	ID="RND-1_FAMILY-780";Tend="1327";Tstart="968";shortTE="F";uid="b645ca74-54e8-4b89-b6d2-7f6c8489272e"
CAJEWF010000004.1	RepeatMasker	Unknown	25761424	25761686	1099	+	.	ID="RND-6_FAMILY-2688";Tend="1356";Tstart="1096";shortTE="F";uid="f192a94d-16a3-42ab-9c48-b85e6efd6552"
CAJEWF010000004.1	RepeatMasker	DNA/PIF-Spy	17809120	17809441	1760	+	.	ID="RND-5_FAMILY-827";Tend="4235";Tstart="3915";shortTE="F";uid="ea43a41d-29f4-4125-9a19-ec7d24375df3"
CAJEWF010000004.1	RepeatMasker	DNA/PIF-Spy	11770771	11772630	6795	+	.	ID="RND-5_FAMILY-878";TEgroup="ctg_4%7CRND-5_FAMILY-878%7C1";Tend="2815";Tstart="801";shortTE="F";uid="366910dd-7237-4958-81d8-c9749d6b7819"
CAJEWF010000004.1	RepeatMasker	DNA/Sola-2	12411857	12412765	606	+	.	ID="RND-6_FAMILY-7106";TEgroup="ctg_4%7CRND-6_FAMILY-7106%7C3";Tend="3528";Tstart="2002";shortTE="F";uid="5ca1e1cb-7a96-4c90-a88d-2a4a161f05d8"
CAJEWF010000004.1	RepeatMasker	DNA/CMC-EnSpm	23333520	23333660	761	+	.	ID="RND-6_FAMILY-7144";Tend="1233";Tstart="1087";shortTE="F";uid="c50e1715-53ec-4ff1-9c91-4efea0cdafbc"
CAJEWF010000004.1	RepeatMasker	Unknown	15281519	15281789	685	+	.	ID="RND-1_FAMILY-36";Tend="1209";Tstart="936";shortTE="F";uid="0e5cc8ae-2a31-434c-8c0b-15cd37a46384"
CAJEWF010000004.1	RepeatMasker	DNA/CMC-EnSpm	25220260	25220427	1230	+	.	ID="RND-6_FAMILY-1912";Tend="1120";Tstart="953";shortTE="F";uid="79da5c40-6f76-4e3b-9177-239504455ede"
CAJEWF010000004.1	RepeatMasker	Unknown	23656778	23657324	4441	+	.	ID="RND-1_FAMILY-278";Tend="1369";Tstart="830";shortTE="F";uid="e2f33c61-09c3-4447-968e-56810fd818a8"
CAJEWF010000004.1	RepeatMasker	DNA/hAT-Tip100	27041533	27041733	637	+	.	ID="RND-5_FAMILY-3189";Tend="1919";Tstart="1705";shortTE="F";uid="e97e3b94-b920-4f2e-9480-6611421dca37"
CAJEWF010000004.1	RepeatMasker	DNA/hAT-Tip100	6952025	6952275	1611	+	.	ID="RND-6_FAMILY-6685";Tend="1067";Tstart="817";shortTE="F";uid="28d86cdc-0ddc-4a4c-b667-6ff22c349404"
CAJEWF010000004.1	RepeatMasker	DNA	25325148	25325427	1227	+	.	ID="RND-2_FAMILY-6";Tend="1276";Tstart="978";shortTE="F";uid="be429e5a-dba2-4989-b2fa-350792ca316f"
CAJEWF010000004.1	RepeatMasker	Unknown	10515221	10515695	1460	+	.	ID="RND-1_FAMILY-250";TEgroup="ctg_4%7CRND-1_FAMILY-250%7C3";Tend="1255";Tstart="955";shortTE="F";uid="fbded03b-f41c-4aba-891e-c89dfad803d6"
CAJEWF010000004.1	RepeatMasker	DNA/TcMar-Tc1	10220117	10220396	3402	+	.	ID="RND-5_FAMILY-1217";Tend="1815";Tstart="892";shortTE="F";uid="c2b7f6f2-5d4b-4311-bf14-1766a580db8c"
CAJEWF010000004.1	RepeatMasker	DNA	8280865	8280976	526	+	.	ID="RND-1_FAMILY-110";Tend="1395";Tstart="1284";shortTE="F";uid="11c52022-795e-4f9b-9586-a2643986dd2f"
CAJEWF010000004.1	RepeatMasker	Unknown	12029144	12030162	6888	+	.	ID="RND-6_FAMILY-2565";Tend="1465";Tstart="477";shortTE="F";uid="d60bdcab-6b80-4494-9ec5-3cbbaae70698"
CAJEWF010000004.1	RepeatMasker	LINE/I	4819896	4820078	494	+	.	ID="RND-6_FAMILY-3469";Tend="1988";Tstart="1809";shortTE="F";uid="bb85811a-22a5-42f7-9727-8e08fde70748"
CAJEWF010000004.1	RepeatMasker	Unknown	8262136	8262272	580	+	.	ID="RND-4_FAMILY-2665";Tend="1278";Tstart="1153";shortTE="F";uid="57d6927f-c43e-4220-9916-ea02802fa45d"
CAJEWF010000004.1	RepeatMasker	LTR/Gypsy	17476039	17476289	1089	+	.	ID="RND-6_FAMILY-417";Tend="1164";Tstart="912";shortTE="F";uid="4d0b9149-b8a1-4c22-8048-0f8b4ede3b61"
CAJEWF010000004.1	RepeatMasker	DNA	24196057	24196446	1817	+	.	ID="RND-6_FAMILY-26";Tend="1293";Tstart="883";shortTE="F";uid="3692b723-d7ea-4f57-89e7-f700f98a1bd6"
CAJEWF010000004.1	RepeatMasker	DNA/CMC-EnSpm	27872101	27872361	2066	+	.	ID="RND-6_FAMILY-7144";Tend="1227";Tstart="967";shortTE="F";uid="50bdf53d-d9a1-44e5-af0b-703963f6b9d3"
CAJEWF010000004.1	RepeatMasker	Unknown	17421459	17421898	751	+	.	ID="RND-4_FAMILY-1778";Tend="1347";Tstart="941";shortTE="F";uid="5ea1448f-d4bf-4813-bc29-9082a99b8825"
CAJEWF010000004.1	RepeatMasker	LTR/Gypsy	14702884	14703191	1177	+	.	ID="RND-6_FAMILY-1649";Tend="1406";Tstart="974";shortTE="F";uid="3546ccf8-0961-40bb-a7a5-20dc82600649"
CAJEWF010000004.1	RepeatMasker	LTR/Gypsy	20976453	20976752	822	+	.	ID="RND-5_FAMILY-1051";Tend="1449";Tstart="1191";shortTE="F";uid="ac9c80b0-7c77-46ed-9102-f5087bf97a14"
CAJEWF010000004.1	RepeatMasker	Unknown	27888729	27888917	479	+	.	ID="RND-2_FAMILY-63";Tend="1032";Tstart="843";shortTE="F";uid="416f0870-16ab-4dfd-bee7-b6fd271bc9b1"
CAJEWF010000004.1	RepeatMasker	Unknown	28235789	28235890	489	+	.	ID="RND-1_FAMILY-76";Tend="1234";Tstart="1133";shortTE="F";uid="efab9f07-92e9-402b-8a66-988124419988"
CAJEWF010000004.1	RepeatMasker	RC/Helitron	19525773	19525995	1540	+	.	ID="RND-6_FAMILY-3671";Tend="1000";Tstart="775";shortTE="F";uid="682dfe5d-42d8-45c6-aa14-7c04b479776a"
CAJEWF010000004.1	RepeatMasker	Unknown	16706699	16706857	790	+	.	ID="RND-1_FAMILY-37";Tend="1053";Tstart="898";shortTE="F";uid="38c14489-6a9c-4409-8d1f-9f669290dbc0"
CAJEWF010000004.1	RepeatMasker	DNA/CMC-EnSpm	28222768	28222875	452	+	.	ID="RND-1_FAMILY-516";Tend="1182";Tstart="1075";shortTE="F";uid="7ebbf2e2-e430-4c52-b8be-40929c1b82b9"
CAJEWF010000004.1	RepeatMasker	LINE/I	19341736	19341882	1155	+	.	ID="RND-6_FAMILY-27";Tend="1049";Tstart="901";shortTE="F";uid="deb40051-2739-4e1c-91bb-6ee61505d618"
CAJEWF010000004.1	RepeatMasker	DNA/TcMar-Tc1	26479826	26484270	37195	+	.	ID="RND-1_FAMILY-483";Tend="5255";Tstart="821";shortTE="F";uid="bdd08aa2-499b-4d55-83cc-d7d54493def3"
CAJEWF010000004.1	RepeatMasker	Unknown	685729	686005	855	+	.	ID="RND-5_FAMILY-2764";Tend="1903";Tstart="1628";shortTE="F";uid="d6cfcfe4-97b1-43b9-805f-07bf2e2db747"
CAJEWF010000004.1	RepeatMasker	Unknown	7706614	7706824	1152	+	.	ID="RND-5_FAMILY-948";Tend="1189";Tstart="983";shortTE="F";uid="e99e32e4-e509-4c90-8ffe-c32ca54a5f26"
CAJEWF010000004.1	RepeatMasker	DNA	14241115	14241271	946	+	.	ID="DNA-11_BTA";Tend="236";Tstart="67";shortTE="F";uid="660488aa-bf4f-4074-9b9c-0d36428d0647"
CAJEWF010000004.1	RepeatMasker	LINE/I-Jockey	5350694	5350942	1738	+	.	ID="RND-1_FAMILY-240";Tend="1161";Tstart="907";shortTE="F";uid="ae3174bc-bbc0-415d-8817-fabf0c4ce28d"
CAJEWF010000004.1	RepeatMasker	DNA/PIF-Spy	10953104	10953369	1327	+	.	ID="RND-6_FAMILY-1755";Tend="1040";Tstart="780";shortTE="F";uid="050a75cb-b38f-4ccd-9d1f-050b26c9a802"
CAJEWF010000004.1	RepeatMasker	Unknown	5823414	5824201	6282	+	.	ID="RND-5_FAMILY-4827";Tend="1781";Tstart="1000";shortTE="F";uid="641716c9-15c1-4b29-99cc-513439d67602"
CAJEWF010000004.1	RepeatMasker	Unknown	9017020	9017222	1498	+	.	ID="RND-1_FAMILY-435";Tend="1154";Tstart="952";shortTE="F";uid="71b8120d-d650-4f44-87fc-7d64acea8e83"
CAJEWF010000004.1	RepeatMasker	DNA/hAT?	11373167	11373361	1582	+	.	ID="RND-6_FAMILY-1317";Tend="1371";Tstart="1177";shortTE="F";uid="0a96ce6b-a447-4835-ba9f-afbaeaba98b0"
CAJEWF010000004.1	RepeatMasker	Unknown	14907533	14907760	1060	+	.	ID="RND-4_FAMILY-1179";Tend="1176";Tstart="920";shortTE="F";uid="bd98018b-5043-4b15-b7d1-1245e80bec32"
CAJEWF010000004.1	RepeatMasker	LTR/Pao	1846807	1847051	1745	+	.	ID="RND-5_FAMILY-543";Tend="1372";Tstart="1128";shortTE="F";uid="177bb05c-7267-44db-810f-c4509a681b4e"
CAJEWF010000004.1	RepeatMasker	Unknown	13139056	13139312	2022	+	.	ID="RND-1_FAMILY-714";Tend="1131";Tstart="875";shortTE="F";uid="fa69c0f0-48b0-4763-bee0-b722715402c6"
CAJEWF010000004.1	RepeatMasker	DNA/hAT?	7431012	7431419	603	+	.	ID="RND-5_FAMILY-4882";TEgroup="ctg_4%7CRND-5_FAMILY-4882%7C3";Tend="1490";Tstart="935";shortTE="F";uid="fbcb0fb3-bb65-4fff-a468-4a90bcdb300a"
CAJEWF010000004.1	RepeatMasker	LTR/Gypsy	28232970	28233223	1481	+	.	ID="RND-6_FAMILY-417";Tend="1162";Tstart="910";shortTE="F";uid="88a951a8-74d5-4aa0-9b45-ade4dbe0695e"
CAJEWF010000004.1	RepeatMasker	Unknown	17686038	17686170	1114	+	.	ID="RND-1_FAMILY-78";Tend="1082";Tstart="950";shortTE="F";uid="59a8a4c3-6ce8-4994-8bc2-cfbd012cff20"
CAJEWF010000004.1	RepeatMasker	DNA/Sola-2	20540910	20541308	947	+	.	ID="RND-6_FAMILY-4127";Tend="1094";Tstart="706";shortTE="F";uid="c9271198-6792-48c5-8831-245a1f040ab8"
CAJEWF010000004.1	RepeatMasker	LINE/I	7948328	7948558	1097	+	.	ID="RND-6_FAMILY-3469";Tend="1996";Tstart="1764";shortTE="F";uid="149c89a9-b204-41ec-9c0a-a28e7a37ac4f"
CAJEWF010000004.1	RepeatMasker	DNA	26690916	26691073	647	+	.	ID="RND-1_FAMILY-307";Tend="1362";Tstart="1212";shortTE="F";uid="9f0edbfc-bf00-405e-8be9-5086ff5cc6a7"
CAJEWF010000004.1	RepeatMasker	LINE/I-Jockey	9080254	9080663	1704	+	.	ID="JOCKEY-6_BTA";Tend="4809";Tstart="4361";shortTE="F";uid="eb55a655-08aa-4a13-b40f-9c332215ba22"
CAJEWF010000004.1	RepeatMasker	Unknown	11174829	11175214	2868	+	.	ID="RND-1_FAMILY-208";Tend="1331";Tstart="941";shortTE="F";uid="618c33d9-183a-4564-9ab2-97f4bc92f28a"
CAJEWF010000004.1	RepeatMasker	DNA/CMC	5383418	5383665	2305	+	.	ID="RND-1_FAMILY-662";Tend="1215";Tstart="968";shortTE="F";uid="252da490-26e8-47eb-935e-ec99fb0c7c12"
CAJEWF010000004.1	RepeatMasker	DNA/TcMar-Tc1	16669289	16669529	1121	+	.	ID="RND-4_FAMILY-1919";TEgroup="ctg_4%7CRND-4_FAMILY-1919%7C13";Tend="1090";Tstart="903";shortTE="F";uid="641ce4ab-402c-4906-9d5e-eeb7613ad3b1"
CAJEWF010000004.1	RepeatMasker	LTR/Gypsy	23623632	23623890	649	+	.	ID="RND-6_FAMILY-1646";Tend="1245";Tstart="989";shortTE="F";uid="8ff6600f-232c-428d-8fa4-e41c87fd29eb"
CAJEWF010000004.1	RepeatMasker	Unknown	30921341	30921611	1819	+	.	ID="RND-6_FAMILY-694";Tend="1209";Tstart="940";shortTE="F";uid="d5487944-c021-4151-a255-8f61338990a3"
CAJEWF010000004.1	RepeatMasker	DNA/TcMar-Tc1	12419633	12420458	6435	+	.	ID="RND-1_FAMILY-889";Tend="1660";Tstart="825";shortTE="F";uid="1104ecd1-036c-4dbe-8dd3-7f9796fe4710"
CAJEWF010000004.1	RepeatMasker	LTR/Gypsy	18344486	18344692	932	+	.	ID="RND-3_FAMILY-29";Tend="1339";Tstart="1081";shortTE="F";uid="8544e7e9-1470-4dee-8446-d2a0e60b5c0a"
CAJEWF010000004.1	RepeatMasker	DNA/Kolobok	12844404	12845187	5432	+	.	ID="RND-1_FAMILY-789";Tend="1037";Tstart="254";shortTE="F";uid="b31487d2-d3c5-4599-ae3a-1daaa888d13f"
CAJEWF010000004.1	RepeatMasker	DNA/Sola-1	23026988	23027514	600	+	.	ID="RND-6_FAMILY-3193";Tend="1773";Tstart="1229";shortTE="F";uid="8abaf4bb-a0be-4df0-b502-f9a32d1d3d27"
CAJEWF010000004.1	RepeatMasker	DNA	12725326	12725437	564	+	.	ID="RND-1_FAMILY-110";Tend="1395";Tstart="1284";shortTE="F";uid="983d5d15-15ce-4c4d-ba2e-658f075b06f7"
CAJEWF010000004.1	RepeatMasker	Unknown	6859256	6859589	2305	+	.	ID="RND-6_FAMILY-1750";Tend="1218";Tstart="851";shortTE="F";uid="894ce8bb-c1a5-4bab-9c2c-94bc316515fb"
CAJEWF010000004.1	RepeatMasker	Unknown	10888571	10888752	1286	+	.	ID="RND-5_FAMILY-5725";Tend="1309";Tstart="1134";shortTE="F";uid="33c3e1c8-b759-44c4-9661-0ab4074048b2"
CAJEWF010000004.1	RepeatMasker	DNA/CMC-EnSpm	25045865	25046278	3460	+	.	ID="ENSPM-N3_BTA";Tend="414";Tstart="1";shortTE="F";uid="222b3462-1371-4980-b14e-5295351c2e7c"
CAJEWF010000004.1	RepeatMasker	Unknown	5286200	5286823	3021	+	.	ID="RND-1_FAMILY-880";Tend="1325";Tstart="707";shortTE="F";uid="ca1712db-f426-4cf7-94e2-96e018f44abe"
CAJEWF010000004.1	RepeatMasker	DNA	6875034	6875143	488	+	.	ID="RND-1_FAMILY-750";Tend="3724";Tstart="3624";shortTE="F";uid="85355764-b8c0-445d-a1ab-2fe28bcf7281"
CAJEWF010000004.1	RepeatMasker	Unknown	25630427	25630579	1200	+	.	ID="RND-6_FAMILY-778";Tend="1181";Tstart="1030";shortTE="F";uid="d25bfbce-0e37-4511-8056-183bbcbd90a3"
CAJEWF010000004.1	RepeatMasker	DNA/PIF-Spy	27084269	27084867	608	+	.	ID="RND-6_FAMILY-1773";TEgroup="ctg_4%7CRND-6_FAMILY-1773%7C1";Tend="2519";Tstart="2006";shortTE="F";uid="fd8e7236-2b47-43a2-b030-b32e339dd75e"
CAJEWF010000004.1	RepeatMasker	DNA/hAT?	18913306	18913630	2183	+	.	ID="RND-5_FAMILY-1268";Tend="1171";Tstart="847";shortTE="F";uid="8a890502-9f3b-4dc8-98a9-9d03a8732d41"
CAJEWF010000004.1	RepeatMasker	Unknown	15454611	15454883	1486	+	.	ID="RND-6_FAMILY-20078";Tend="1272";Tstart="951";shortTE="F";uid="73d8d41a-0d5a-47b4-8aa7-18782256621d"
CAJEWF010000004.1	RepeatMasker	DNA/CMC-EnSpm	10388174	10388434	1979	+	.	ID="RND-2_FAMILY-41";Tend="1262";Tstart="1002";shortTE="F";uid="212a8aba-cd95-4ef6-9363-d68e706613c6"
CAJEWF010000004.1	RepeatMasker	Unknown	26346130	26346340	676	+	.	ID="RND-1_FAMILY-36";Tend="1165";Tstart="948";shortTE="F";uid="f7aa9b93-5000-42ec-a7fd-6bb738c968b1"
CAJEWF010000004.1	RepeatMasker	Unknown	7066974	7067128	439	+	.	ID="RND-5_FAMILY-5134";TEgroup="ctg_4%7CRND-5_FAMILY-5134%7C1";Tend="1071";Tstart="993";shortTE="T";uid="fc875126-6204-4c31-9945-502ad47b1e8c"
CAJEWF010000004.1	RepeatMasker	Unknown	28658813	28659054	1672	+	.	ID="RND-3_FAMILY-154";Tend="1204";Tstart="961";shortTE="F";uid="0ce0c1d5-b907-4e3c-bcf3-fd4565e7b951"
CAJEWF010000004.1	RepeatMasker	Unknown	4588217	4588390	753	+	.	ID="RND-1_FAMILY-530";Tend="1124";Tstart="938";shortTE="F";uid="b5e6976b-588d-44bb-a5ef-8c55fe2644bf"
CAJEWF010000004.1	RepeatMasker	Unknown	8530778	8531382	2400	+	.	ID="RND-5_FAMILY-2997";Tend="994";Tstart="400";shortTE="F";uid="92a5d194-bcfa-490b-bbfd-5bf881701dae"
CAJEWF010000004.1	RepeatMasker	DNA/CMC-EnSpm	1807743	1807948	746	+	.	ID="RND-5_FAMILY-1231";Tend="1485";Tstart="1276";shortTE="F";uid="c2dab3e4-4f93-4c57-adb8-8f76330c2db1"
CAJEWF010000004.1	RepeatMasker	Unknown	25573400	25573568	703	+	.	ID="RND-5_FAMILY-3018";Tend="1148";Tstart="975";shortTE="F";uid="cc00413a-9d5b-4e5f-8879-06ada8091296"
CAJEWF010000004.1	RepeatMasker	LTR/Gypsy	29956520	29956839	415	+	.	ID="RND-6_FAMILY-417";TEgroup="ctg_4%7CRND-6_FAMILY-417%7C3";Tend="1127";Tstart="907";shortTE="F";uid="4781b29d-cace-4c07-8b65-2c7d4a715b7a"
CAJEWF010000004.1	RepeatMasker	Unknown	31508362	31508509	1014	+	.	ID="RND-1_FAMILY-96";Tend="1085";Tstart="922";shortTE="F";uid="e29816b1-9a03-4493-b0ab-996c1d65c330"
CAJEWF010000004.1	RepeatMasker	RC/Helitron	28754418	28754601	530	+	.	ID="RND-1_FAMILY-463";Tend="3088";Tstart="2896";shortTE="F";uid="089b9b8a-535a-4f52-b5f3-360a06ee1bbf"
CAJEWF010000004.1	RepeatMasker	DNA/hAT-Tip100	26775962	26776098	507	+	.	ID="RND-5_FAMILY-3189";Tend="1821";Tstart="1699";shortTE="F";uid="57ec79af-f45f-4ea3-958d-c38f452e4d05"
CAJEWF010000004.1	RepeatMasker	DNA	28707565	28707820	518	+	.	ID="RND-4_FAMILY-746";Tend="741";Tstart="483";shortTE="F";uid="d7bfa85f-e682-4634-8130-bd0b7eb15f34"
CAJEWF010000004.1	RepeatMasker	Unknown	26819598	26820130	3390	+	.	ID="RND-6_FAMILY-2397";Tend="1465";Tstart="930";shortTE="F";uid="d95408c7-e362-493d-949b-200af6497547"
CAJEWF010000004.1	RepeatMasker	DNA/TcMar-Tc1	21513328	21514320	8152	+	.	ID="MARINER-N1_BTA";Tend="998";Tstart="1";shortTE="F";uid="e1a6fce1-61ae-429e-8835-612228dadd4b"
CAJEWF010000004.1	RepeatMasker	DNA/PIF-Spy	30290923	30291122	690	+	.	ID="RND-5_FAMILY-3006";Tend="2090";Tstart="1899";shortTE="F";uid="0807e843-8371-4646-b23b-0ca0fd972509"
CAJEWF010000004.1	RepeatMasker	DNA/PIF-Spy	26807270	26807620	2771	+	.	ID="ISL2EU-7N1_BTA";Tend="371";Tstart="18";shortTE="F";uid="4f8359a8-b280-4180-835e-68b3fbb6ac65"
CAJEWF010000004.1	RepeatMasker	Unknown	24017270	24017388	446	+	.	ID="RND-1_FAMILY-27";Tend="1038";Tstart="917";shortTE="F";uid="c9c80e7f-c380-42c1-a053-62e68df98d7a"
CAJEWF010000004.1	RepeatMasker	DNA/hAT-Tip100	31487567	31487732	1254	+	.	ID="RND-1_FAMILY-474";Tend="1091";Tstart="926";shortTE="F";uid="16335b08-41d1-4d0c-9ad6-b1862143cf21"
CAJEWF010000004.1	RepeatMasker	LTR/Gypsy	23578084	23578288	495	+	.	ID="RND-6_FAMILY-417";Tend="1119";Tstart="916";shortTE="F";uid="fbf8a706-e49f-49af-a84c-215addc661ed"
CAJEWF010000004.1	RepeatMasker	Unknown	744567	744949	2644	+	.	ID="RND-6_FAMILY-1777";Tend="1281";Tstart="882";shortTE="F";uid="ad51fec4-fccc-4b18-b9c1-d893acd1313e"
CAJEWF010000004.1	RepeatMasker	DNA/CMC-EnSpm	25700115	25700527	3376	+	.	ID="ENSPM-N3_BTA";Tend="414";Tstart="1";shortTE="F";uid="6b481dfd-d41f-4ad1-868f-49fe0ab27439"
CAJEWF010000004.1	RepeatMasker	Unknown	22365878	22366284	3593	+	.	ID="RND-3_FAMILY-243";Tend="2078";Tstart="1673";shortTE="F";uid="fe91e7d4-5f5f-4769-8fa0-1db9f90ae481"
CAJEWF010000004.1	RepeatMasker	DNA	10206153	10207934	13039	+	.	ID="RND-1_FAMILY-437";Tend="3696";Tstart="1937";shortTE="F";uid="ddc2901f-7e2c-45e4-b2bd-ef9689e6be4c"
CAJEWF010000004.1	RepeatMasker	Unknown	28503718	28503921	1357	+	.	ID="RND-5_FAMILY-1921";Tend="1149";Tstart="946";shortTE="F";uid="03e411f6-d89d-46f2-a9c9-8704c7d4d0e2"
CAJEWF010000004.1	RepeatMasker	DNA/CMC-EnSpm	7395742	7396001	1733	+	.	ID="RND-1_FAMILY-56";Tend="1148";Tstart="894";shortTE="F";uid="1ec78f00-7d31-4623-bdd0-bcf6e170391e"
CAJEWF010000004.1	RepeatMasker	DNA	24710348	24710880	2738	+	.	ID="DNA-4_BTA";Tend="554";Tstart="1";shortTE="F";uid="fc4348da-9492-4dea-a4ef-f5391050ca5a"
CAJEWF010000004.1	RepeatMasker	Unknown	14301934	14302157	1656	+	.	ID="RND-6_FAMILY-1712";Tend="1207";Tstart="947";shortTE="F";uid="bb3551e6-082a-4b69-8bfb-bc8d918c8c91"
CAJEWF010000004.1	RepeatMasker	DNA/hAT-Tip100	22631148	22631256	409	+	.	ID="RND-5_FAMILY-926";Tend="1481";Tstart="1376";shortTE="F";uid="2813b31e-a52d-4fc9-b198-0709499ec46f"
CAJEWF010000004.1	RepeatMasker	Unknown	14882418	14882731	1962	+	.	ID="RND-6_FAMILY-2207";Tend="1241";Tstart="909";shortTE="F";uid="f4c9f9e2-cb3e-4c4a-833c-301cda5e7805"
CAJEWF010000004.1	RepeatMasker	Unknown	3617807	3618423	727	+	.	ID="RND-5_FAMILY-114";Tend="1331";Tstart="925";shortTE="F";uid="f2d648ea-47d3-4af2-b5b9-59d0946553a5"
CAJEWF010000004.1	RepeatMasker	DNA/CMC	3203360	3203590	1116	+	.	ID="RND-5_FAMILY-957";Tend="1087";Tstart="859";shortTE="F";uid="16e46a90-20ba-48fc-ae9f-8aa571a6a843"
CAJEWF010000004.1	RepeatMasker	Unknown	24579958	24580152	1065	+	.	ID="RND-1_FAMILY-4";Tend="3623";Tstart="3314";shortTE="F";uid="7ca03810-9e40-4e68-810d-d6c9c7a89315"
CAJEWF010000004.1	RepeatMasker	DNA/CMC-EnSpm	29514453	29514647	1140	+	.	ID="RND-2_FAMILY-41";Tend="1193";Tstart="999";shortTE="F";uid="47eae22f-9fb5-4b4a-800a-7ee468e65c10"
CAJEWF010000004.1	RepeatMasker	Unknown	13162398	13162690	415	+	.	ID="RND-6_FAMILY-1979";Tend="1304";Tstart="1007";shortTE="F";uid="8dc957c7-2c33-434f-a32c-2932a332a66e"
CAJEWF010000004.1	RepeatMasker	Unknown	27742417	27742909	4065	+	.	ID="RND-4_FAMILY-624";Tend="1356";Tstart="864";shortTE="F";uid="e245f7b1-479c-4648-b4ae-d4689ba6f2f5"
CAJEWF010000004.1	RepeatMasker	Unknown	3656997	3657286	1238	+	.	ID="RND-4_FAMILY-143";Tend="1179";Tstart="858";shortTE="F";uid="39731709-5270-452f-bd33-dd7aeefca903"
CAJEWF010000004.1	RepeatMasker	Unknown	28175222	28175508	1982	+	.	ID="RND-1_FAMILY-233";Tend="1174";Tstart="888";shortTE="F";uid="5f7a8c74-3bec-48b6-9ea7-f9f1861a1163"
CAJEWF010000004.1	RepeatMasker	LTR/Gypsy	22565103	22565351	1848	+	.	ID="RND-3_FAMILY-25";Tend="1087";Tstart="840";shortTE="F";uid="4143b4ef-3a6d-4eaa-af5a-275da483b0a5"
CAJEWF010000004.1	RepeatMasker	Unknown	15503388	15503887	3673	+	.	ID="RND-6_FAMILY-948";Tend="1453";Tstart="934";shortTE="F";uid="bc4c96a1-e145-4836-bf44-16478f712c58"
CAJEWF010000004.1	RepeatMasker	DNA/TcMar-Tigger	1760562	1760796	1769	+	.	ID="RND-1_FAMILY-244";Tend="1059";Tstart="816";shortTE="F";uid="0eccf720-27fe-477a-a7c3-f318f584a8f3"
CAJEWF010000004.1	RepeatMasker	DNA/Academ-1	8234945	8235078	596	+	.	ID="RND-1_FAMILY-844";Tend="2704";Tstart="2587";shortTE="F";uid="a850b03f-0620-4233-b634-ce8f25ecbfd8"
CAJEWF010000004.1	RepeatMasker	LTR/Gypsy	31192352	31192585	1207	+	.	ID="RND-6_FAMILY-1646";Tend="1503";Tstart="1269";shortTE="F";uid="5dfb8b8c-b226-4264-bad8-51233fa64f83"
CAJEWF010000004.1	RepeatMasker	LINE/R1	30420167	30420274	484	+	.	ID="RND-6_FAMILY-1164";Tend="3344";Tstart="3237";shortTE="F";uid="3a953f58-4526-4582-9ded-15235a50b1b4"
CAJEWF010000004.1	RepeatMasker	RC/Helitron	8040608	8040890	492	+	.	ID="RND-6_FAMILY-894";TEgroup="ctg_4%7CRND-6_FAMILY-894%7C4";Tend="1961";Tstart="726";shortTE="F";uid="8e460521-76be-45bb-a5ca-9e0b1b95e97f"
CAJEWF010000004.1	RepeatMasker	DNA/TcMar-Tc1	26131903	26132149	1013	+	.	ID="RND-4_FAMILY-1919";TEgroup="ctg_4%7CRND-4_FAMILY-1919%7C20";Tend="1090";Tstart="900";shortTE="F";uid="e606f8b7-cd25-46b4-b269-df81fb128635"
CAJEWF010000004.1	RepeatMasker	DNA	30610643	30611051	3177	+	.	ID="RND-6_FAMILY-26";Tend="1294";Tstart="885";shortTE="F";uid="a2e4a806-32f0-4702-bc71-eae1d08e3130"
CAJEWF010000004.1	RepeatMasker	Unknown	12012449	12012753	2534	+	.	ID="RND-4_FAMILY-21";Tend="1236";Tstart="929";shortTE="F";uid="c0494e97-9e9d-41ee-ae5f-38729672711b"
CAJEWF010000004.1	RepeatMasker	DNA/hAT?	29104563	29105267	3805	+	.	ID="HAT-N5_BTA";Tend="671";Tstart="1";shortTE="F";uid="e73fc3b5-04d3-4819-af49-a037a3f9dcc1"
CAJEWF010000004.1	RepeatMasker	DNA/CMC-Chapaev-3	9393718	9395502	13162	+	.	ID="RND-5_FAMILY-2579";Tend="2618";Tstart="823";shortTE="F";uid="94cac11e-7ac6-4146-8a10-6ab6eda3dc6c"
CAJEWF010000004.1	RepeatMasker	DNA	3698261	3698517	1873	+	.	ID="RND-5_FAMILY-2645";Tend="1266";Tstart="1009";shortTE="F";uid="3db05d00-c88f-4af3-a2bc-3272b237edff"
CAJEWF010000004.1	RepeatMasker	DNA/PIF-Spy	22430977	22431172	1251	+	.	ID="RND-6_FAMILY-9002";Tend="662";Tstart="456";shortTE="F";uid="479ce725-ed12-4738-b77f-bd869e9c7b41"
CAJEWF010000004.1	RepeatMasker	DNA	26813976	26814282	1289	+	.	ID="RND-2_FAMILY-6";Tend="1299";Tstart="971";shortTE="F";uid="ecb48efc-f2a2-49f4-b383-5f9769f84fb5"
CAJEWF010000004.1	RepeatMasker	Unknown	7310229	7310488	1343	+	.	ID="RND-5_FAMILY-5134";Tend="1106";Tstart="846";shortTE="F";uid="fe31cf1e-9ec3-4046-b9cb-75f076f653f2"
CAJEWF010000004.1	RepeatMasker	DNA/TcMar-Tc1	10940373	10942352	8014	+	.	ID="RND-5_FAMILY-3206";TEgroup="ctg_4%7CRND-5_FAMILY-3206%7C9";Tend="2328";Tstart="505";shortTE="F";uid="36a3ab26-0374-44c6-89bd-f38a593be64b"
CAJEWF010000004.1	RepeatMasker	DNA/hAT-hATm	10289963	10290786	4276	+	.	ID="RND-6_FAMILY-6583";Tend="1401";Tstart="607";shortTE="F";uid="24d3e72f-ce58-4c6b-b8f4-3b2653f0594b"
CAJEWF010000004.1	RepeatMasker	RC/Helitron	3257994	3258294	602	+	.	ID="RND-4_FAMILY-102";Tend="1217";Tstart="919";shortTE="F";uid="f8388790-be0a-4dde-b237-1b052fd4f936"
CAJEWF010000004.1	RepeatMasker	DNA	19795407	19795677	1329	+	.	ID="DNA-11_BTA";Tend="551";Tstart="278";shortTE="F";uid="61e76115-dd63-4ff5-9b69-b4d7287cd141"
CAJEWF010000004.1	RepeatMasker	DNA	24602352	24602792	853	+	.	ID="DNA-11_BTA";TEgroup="ctg_4%7CDNA-11_BTA%7C16";Tend="276";Tstart="1";shortTE="F";uid="1d8b73c5-f41a-47c5-8cab-8c95571bdda9"
CAJEWF010000004.1	RepeatMasker	Unknown	15706402	15706608	1522	+	.	ID="RND-1_FAMILY-435";Tend="1155";Tstart="949";shortTE="F";uid="c78e697d-adf5-4e5a-9ef3-62ec233ed910"
CAJEWF010000004.1	RepeatMasker	DNA/hAT?	30248351	30248599	1004	+	.	ID="RND-5_FAMILY-1660";Tend="1124";Tstart="869";shortTE="F";uid="da0d4ca1-b766-47ff-b812-6dabf0c35208"
CAJEWF010000004.1	RepeatMasker	DNA/CMC-EnSpm	1470581	1470806	1495	+	.	ID="RND-1_FAMILY-56";Tend="1123";Tstart="898";shortTE="F";uid="ddba02a1-2ca4-4b7f-be32-dc34bb8d43c7"
CAJEWF010000004.1	RepeatMasker	Unknown	16989546	16992232	22610	+	.	ID="RND-6_FAMILY-11813";Tend="2805";Tstart="143";shortTE="F";uid="98002a77-5a71-451a-8de3-0dcda219ff85"
CAJEWF010000004.1	RepeatMasker	DNA	26282759	26283090	2145	+	.	ID="RND-1_FAMILY-234";Tend="1288";Tstart="946";shortTE="F";uid="f31383ff-10e6-4907-afeb-9ee96de52321"
CAJEWF010000004.1	RepeatMasker	Unknown	7444553	7445135	4654	+	.	ID="RND-1_FAMILY-538";Tend="1437";Tstart="855";shortTE="F";uid="79cfcadb-95bc-4e54-9025-987d808dbedb"
CAJEWF010000004.1	RepeatMasker	LTR/Pao	27473982	27474249	1605	+	.	ID="RND-4_FAMILY-3020";Tend="1181";Tstart="902";shortTE="F";uid="0942a12c-fd9c-4d2f-8bcf-ea451a2ea2a7"
CAJEWF010000004.1	RepeatMasker	Unknown	19001959	19002131	686	+	.	ID="RND-1_FAMILY-223";Tend="1224";Tstart="1035";shortTE="F";uid="dc842324-4ef6-48ce-8461-198d50aac2dd"
CAJEWF010000004.1	RepeatMasker	DNA	25742011	25742289	1072	+	.	ID="DNA-11_BTA";Tend="549";Tstart="278";shortTE="F";uid="1c329b35-7f41-4bc7-8342-e9c114bbf695"
CAJEWF010000004.1	RepeatMasker	Unknown	13027330	13028110	2694	+	.	ID="RND-1_FAMILY-882";TEgroup="ctg_4%7CRND-1_FAMILY-882%7C1";Tend="3133";Tstart="788";shortTE="F";uid="786a16b6-57b8-4fe0-9c2c-b3f76bc0deb9"
CAJEWF010000004.1	RepeatMasker	Unknown	30986334	30986720	2075	+	.	ID="RND-5_FAMILY-909";Tend="1094";Tstart="697";shortTE="F";uid="be3f11d9-8a7d-4c1d-aa73-326d29eaa12a"
CAJEWF010000004.1	RepeatMasker	Unknown	19363167	19363330	1211	+	.	ID="RND-6_FAMILY-11";Tend="1076";Tstart="912";shortTE="F";uid="9ec752ec-88b3-480c-b0ba-138d25b48277"
CAJEWF010000004.1	RepeatMasker	DNA	21686851	21687064	701	+	.	ID="DNA-5_BTA";Tend="217";Tstart="4";shortTE="F";uid="c41728dd-3991-43a2-914a-818ca1fad471"
CAJEWF010000004.1	RepeatMasker	Unknown	8682377	8682664	1659	+	.	ID="RND-1_FAMILY-447";Tend="1970";Tstart="1668";shortTE="F";uid="ad68a1b5-46fb-4d08-b4f8-ff1aac643e01"
CAJEWF010000004.1	RepeatMasker	DNA	480594	480694	441	+	.	ID="RND-1_FAMILY-535";Tend="1443";Tstart="1344";shortTE="F";uid="a1cfedb3-5952-4617-b387-8fda0eeed5a4"
CAJEWF010000004.1	RepeatMasker	DNA	7228993	7234685	47436	+	.	ID="RND-1_FAMILY-186";Tend="5766";Tstart="29";shortTE="F";uid="692e3690-b988-474e-b7b7-bbccb57a7f88"
CAJEWF010000004.1	RepeatMasker	DNA/Maverick	26524989	26529917	34024	+	.	ID="rnd-1_family-579";Tend="4699";Tstart="1";shortTE="F";uid="b2c2457a-a74c-4588-8de1-77493a8cbc5a"
CAJEWF010000004.1	RepeatMasker	Unknown	17376851	17376980	918	+	.	ID="RND-6_FAMILY-3870";Tend="968";Tstart="827";shortTE="F";uid="da090eb7-4396-40c3-b6fa-72349c75e15e"
CAJEWF010000004.1	RepeatMasker	DNA/TcMar-Tc1	10081093	10081360	654	+	.	ID="RND-1_FAMILY-889";Tend="1071";Tstart="808";shortTE="F";uid="44618432-39b1-47c1-9763-78b15e7deb0d"
CAJEWF010000004.1	RepeatMasker	Unknown	27976954	27977198	1181	+	.	ID="RND-4_FAMILY-1179";Tend="1189";Tstart="934";shortTE="F";uid="778ef306-51c7-4727-b8ab-c763a74cdb47"
CAJEWF010000004.1	RepeatMasker	Unknown	23519964	23520150	1467	+	.	ID="RND-5_FAMILY-652";Tend="1100";Tstart="915";shortTE="F";uid="9aaeba68-ea8d-451d-b020-ce6129fb6998"
CAJEWF010000004.1	RepeatMasker	DNA	4550580	4550846	1474	+	.	ID="DNA-11_BTA";Tend="551";Tstart="273";shortTE="F";uid="97dc42cf-0c53-479e-9139-c5e6b1ecb46f"
CAJEWF010000004.1	RepeatMasker	Unknown	18681259	18681475	735	+	.	ID="RND-5_FAMILY-1613";Tend="949";Tstart="732";shortTE="F";uid="c6e6724b-8903-46e4-aa2b-78ebdda97419"
CAJEWF010000004.1	RepeatMasker	Unknown	15217088	15217244	1140	+	.	ID="RND-5_FAMILY-652";Tend="1089";Tstart="921";shortTE="F";uid="155a70a4-b61a-4365-804f-5adeeb820dc7"
CAJEWF010000004.1	RepeatMasker	Unknown	22479643	22479881	1302	+	.	ID="RND-6_FAMILY-694";Tend="1203";Tstart="928";shortTE="F";uid="bb59a87a-9d6f-447c-be64-0758a03d9090"
CAJEWF010000004.1	RepeatMasker	DNA	24909381	24909626	1405	+	.	ID="DNA-5_BTA";Tend="255";Tstart="1";shortTE="F";uid="4277839a-a9cd-4566-8c64-b92a30544669"
CAJEWF010000004.1	RepeatMasker	DNA/Sola-2	21539460	21540661	9485	+	.	ID="RND-1_FAMILY-349";Tend="2454";Tstart="1254";shortTE="F";uid="548e52c7-3082-46d2-a7f8-ebf63bb10e27"
CAJEWF010000004.1	RepeatMasker	DNA/Sola-2	10146945	10147276	2409	+	.	ID="SOLA2-N1_BTA";Tend="332";Tstart="1";shortTE="F";uid="d6faec67-4068-425b-aecc-cc0c1dcf3b43"
CAJEWF010000004.1	RepeatMasker	DNA/CMC-Transib	5030448	5030616	884	+	.	ID="RND-5_FAMILY-2303";Tend="944";Tstart="768";shortTE="F";uid="3a0dc826-2f46-4dab-a7cc-c6ac9749d384"
CAJEWF010000004.1	RepeatMasker	DNA/Zator	5828487	5828622	505	+	.	ID="RND-6_FAMILY-2114";Tend="2417";Tstart="2276";shortTE="F";uid="37fb7fb9-40e4-4ba8-ac48-c7e8c7027239"
CAJEWF010000004.1	RepeatMasker	LTR/Gypsy	23412127	23412396	1848	+	.	ID="RND-6_FAMILY-43";Tend="1174";Tstart="909";shortTE="F";uid="395cee50-c548-485d-acfa-d8caa03f2c4e"
CAJEWF010000004.1	RepeatMasker	SINE/tRNA-Core	24461488	24461863	1192	+	.	ID="RND-1_FAMILY-159";TEgroup="ctg_4%7CRND-1_FAMILY-159%7C2";Tend="1340";Tstart="1069";shortTE="F";uid="1274d6cc-7c07-4e70-808c-47cec08e49ff"
CAJEWF010000004.1	RepeatMasker	DNA/PIF-Spy	25550349	25550698	1610	+	.	ID="RND-6_FAMILY-964";Tend="1764";Tstart="1410";shortTE="F";uid="b460796e-a845-4086-a47b-419128334314"
CAJEWF010000004.1	RepeatMasker	DNA	20659367	20659497	613	+	.	ID="RND-5_FAMILY-3769";Tend="2070";Tstart="1951";shortTE="F";uid="362c6027-a35c-4320-9deb-e1b5b5424877"
CAJEWF010000004.1	RepeatMasker	DNA/TcMar-Tc1	8097903	8098946	2476	+	.	ID="rnd-5_family-3206";Tend="2463";Tstart="1110";shortTE="F";uid="333af120-7e5b-4630-9708-9e76db0aa177"
CAJEWF010000004.1	RepeatMasker	LTR/Gypsy	17024542	17024797	1030	+	.	ID="RND-6_FAMILY-417";Tend="1165";Tstart="908";shortTE="F";uid="3654070c-4297-4830-b1a2-10312ee650ad"
CAJEWF010000004.1	RepeatMasker	RC/Helitron	25590812	25591118	1320	+	.	ID="RND-4_FAMILY-1349";Tend="1109";Tstart="800";shortTE="F";uid="9c5e1740-a877-4016-a0c5-5efa1c60d250"
CAJEWF010000004.1	RepeatMasker	DNA	31090657	31091193	4174	+	.	ID="DNA-3_BTA";Tend="1977";Tstart="1438";shortTE="F";uid="c5989e1d-df21-431d-a668-0089243fd9d3"
CAJEWF010000004.1	RepeatMasker	DNA	30312178	30312345	642	+	.	ID="RND-6_FAMILY-14136";Tend="1104";Tstart="938";shortTE="F";uid="274675e3-daa3-4396-8315-3b71cdaac29c"
CAJEWF010000004.1	RepeatMasker	DNA	8720540	8720676	908	+	.	ID="RND-5_FAMILY-1857";Tend="4714";Tstart="4577";shortTE="F";uid="b5b252c7-e17d-44bf-8715-647e89267734"
CAJEWF010000004.1	RepeatMasker	Unknown	5137007	5137273	1932	+	.	ID="RND-6_FAMILY-2207";Tend="1240";Tstart="972";shortTE="F";uid="ed51de96-64b0-46de-8a9e-8cb36cddec6a"
CAJEWF010000004.1	RepeatMasker	DNA/Kolobok	523014	523484	1586	+	.	ID="KOLOBOK-N2_BTA";Tend="441";Tstart="2";shortTE="F";uid="dcb78865-78b5-4884-bbc3-91a441e3c984"
CAJEWF010000004.1	RepeatMasker	DNA/CMC-Chapaev-3	12039029	12042826	34431	+	.	ID="RND-6_FAMILY-649";Tend="4630";Tstart="801";shortTE="F";uid="4f8301d5-ed67-499a-a8cc-d4354f0e0cf1"
CAJEWF010000004.1	RepeatMasker	Unknown	24884707	24885467	6907	+	.	ID="RND-5_FAMILY-4827";Tend="1770";Tstart="1008";shortTE="F";uid="f1de1745-b811-43ca-9ed4-a4ac597f0150"
CAJEWF010000004.1	RepeatMasker	Unknown	6814126	6814370	1163	+	.	ID="RND-5_FAMILY-38";Tend="1230";Tstart="950";shortTE="F";uid="1b279226-9af7-4efc-8086-6d4a1aa4fb8b"
CAJEWF010000004.1	RepeatMasker	LTR/Gypsy	29608127	29608445	1562	+	.	ID="RND-6_FAMILY-1649";Tend="1498";Tstart="1137";shortTE="F";uid="d37fa563-9c0a-4483-a12d-275f6225ffae"
CAJEWF010000004.1	RepeatMasker	LTR/Gypsy	29119029	29119276	1200	+	.	ID="RND-6_FAMILY-1646";Tend="1498";Tstart="1243";shortTE="F";uid="966b2ad2-f1d6-4780-907e-fc0c88fd1f46"
CAJEWF010000004.1	RepeatMasker	DNA	8565824	8566072	1178	+	.	ID="DNA-5_BTA";Tend="254";Tstart="6";shortTE="F";uid="b732c4cc-1699-4ccb-8a2c-8bd89c4aa547"
CAJEWF010000004.1	RepeatMasker	DNA	28998913	28999343	1351	+	.	ID="RND-5_FAMILY-971";Tend="1198";Tstart="784";shortTE="F";uid="c7b1927d-e9b5-4464-8a9d-fdce95ac0e25"
CAJEWF010000004.1	RepeatMasker	LTR/Gypsy	21068841	21069120	1360	+	.	ID="RND-5_FAMILY-1051";Tend="1203";Tstart="932";shortTE="F";uid="6e8ad1bc-7974-4656-86c4-e4ab2c589b87"
CAJEWF010000004.1	RepeatMasker	DNA/Ginger-2	20255203	20256006	6359	+	.	ID="RND-6_FAMILY-4222";Tend="1573";Tstart="799";shortTE="F";uid="be8df68e-d0f5-4c8d-8b3c-7de3c1e95859"
CAJEWF010000004.1	RepeatMasker	DNA	24832723	24833133	3135	+	.	ID="RND-6_FAMILY-26";TEgroup="ctg_4%7CRND-6_FAMILY-26%7C4";Tend="1294";Tstart="879";shortTE="F";uid="07393b05-6f42-462b-a81e-b22912328fc0"
CAJEWF010000004.1	RepeatMasker	LTR/Gypsy	19975628	19975789	506	+	.	ID="RND-4_FAMILY-31";Tend="1108";Tstart="799";shortTE="F";uid="65bd63ba-32e4-4be8-bafe-1280bbf443a4"
CAJEWF010000004.1	RepeatMasker	DNA	27793645	27793781	1052	+	.	ID="RND-6_FAMILY-11069";Tend="1028";Tstart="892";shortTE="F";uid="f5b367ac-7017-4707-bae6-9a3a1a47b53d"
CAJEWF010000004.1	RepeatMasker	Unknown	12019172	12019302	555	+	.	ID="RND-4_FAMILY-143";Tend="1547";Tstart="1418";shortTE="F";uid="bc039b1c-dfc5-4c52-bf3f-b60a9f3af598"
CAJEWF010000004.1	RepeatMasker	Unknown	29219087	29219356	1736	+	.	ID="RND-6_FAMILY-2397";Tend="1159";Tstart="887";shortTE="F";uid="2d4d961a-2998-4933-b8f9-ec118597b901"
CAJEWF010000004.1	RepeatMasker	DNA/Sola-2	9308565	9308970	3316	+	.	ID="SOLA2-N1B_BTA";Tend="406";Tstart="1";shortTE="F";uid="cbbdd709-5109-4b31-87e8-db8a4acfd176"
CAJEWF010000004.1	RepeatMasker	Unknown	7090550	7090667	472	+	.	ID="RND-1_FAMILY-223";Tend="1038";Tstart="915";shortTE="F";uid="978840df-3ee8-4c19-8a26-c416cf0247a0"
CAJEWF010000004.1	RepeatMasker	DNA/CMC-Chapaev-3	25997455	25997602	800	+	.	ID="RND-6_FAMILY-649";Tend="1916";Tstart="1769";shortTE="F";uid="bca42fdb-5588-4c01-9642-f686af62382e"
CAJEWF010000004.1	RepeatMasker	Unknown	29494716	29494955	1020	+	.	ID="RND-1_FAMILY-246";Tend="1104";Tstart="865";shortTE="F";uid="6ae55e7c-14bc-462a-8acc-bdc997a46508"
CAJEWF010000004.1	RepeatMasker	DNA	27110310	27110420	472	+	.	ID="RND-5_FAMILY-1135";Tend="230";Tstart="112";shortTE="F";uid="805498f6-7cc9-4e14-917b-95749e3c85a8"
CAJEWF010000004.1	RepeatMasker	DNA	9924705	9926417	13506	+	.	ID="RND-6_FAMILY-1109";Tend="2250";Tstart="559";shortTE="F";uid="aa46dd89-57e4-4af4-9bea-6f706927f690"
CAJEWF010000004.1	RepeatMasker	DNA	15760889	15761021	536	+	.	ID="RND-6_FAMILY-1976";Tend="3938";Tstart="3806";shortTE="F";uid="d5e27e1d-3087-40c7-94d6-770e37293213"
CAJEWF010000004.1	RepeatMasker	Unknown	702431	702581	1121	+	.	ID="RND-2_FAMILY-63";Tend="1032";Tstart="882";shortTE="F";uid="0e996aff-f24f-4a53-97fe-6369a08491d4"
CAJEWF010000004.1	RepeatMasker	DNA/CMC-Transib	14570323	14570451	880	+	.	ID="RND-5_FAMILY-2303";Tend="937";Tstart="810";shortTE="F";uid="cf9923ef-1470-4d3a-bf28-074475b76248"
CAJEWF010000004.1	RepeatMasker	LINE/RTE-BovB	9403751	9404357	5383	+	.	ID="RND-1_FAMILY-596";Tend="1383";Tstart="777";shortTE="F";uid="d47bb1d7-3836-4fca-80f4-964ef6c53586"
CAJEWF010000004.1	RepeatMasker	DNA/hAT-Tip100	2454903	2455394	1997	+	.	ID="rnd-5_family-403";Tend="1831";Tstart="1380";shortTE="F";uid="395957d1-2bc1-453e-9ed5-62bbce0c1185"
CAJEWF010000004.1	RepeatMasker	Unknown	27221062	27221211	633	+	.	ID="RND-6_FAMILY-6188";Tend="1246";Tstart="1096";shortTE="F";uid="de782883-610f-453e-b6b1-16e3de628191"
CAJEWF010000004.1	RepeatMasker	DNA/PIF-Spy	8948403	8948527	416	+	.	ID="RND-5_FAMILY-827";Tend="3726";Tstart="3604";shortTE="F";uid="38dbcf4f-a3e8-4a65-8487-7b08a9af258b"
CAJEWF010000004.1	RepeatMasker	Unknown	17677410	17677712	1994	+	.	ID="RND-3_FAMILY-258";Tend="1073";Tstart="773";shortTE="F";uid="f23f2719-2987-48f9-a98f-61924145111f"
CAJEWF010000004.1	RepeatMasker	LTR/Gypsy	15134328	15134592	1329	+	.	ID="RND-4_FAMILY-31";Tend="1110";Tstart="846";shortTE="F";uid="f1e74e53-55d8-410a-adac-33d4b0380381"
CAJEWF010000004.1	RepeatMasker	DNA/hAT?	17601378	17601686	2611	+	.	ID="HAT-N6_BTA";Tend="311";Tstart="3";shortTE="F";uid="16d879b4-e314-48af-8140-f511f9cdec38"
CAJEWF010000004.1	RepeatMasker	RC/Helitron	21552008	21552385	1818	+	.	ID="HELITRON-1N1_BTA";Tend="850";Tstart="508";shortTE="F";uid="d37bb731-b44b-4223-a9c0-5599f0356998"
CAJEWF010000004.1	RepeatMasker	DNA/CMC-EnSpm	2639651	2639901	1477	+	.	ID="RND-4_FAMILY-447";Tend="1218";Tstart="954";shortTE="F";uid="fe5dc41b-6912-4068-a181-185266b2e365"
CAJEWF010000004.1	RepeatMasker	Unknown	17073472	17073706	1883	+	.	ID="RND-1_FAMILY-171";Tend="1138";Tstart="902";shortTE="F";uid="3b83d85d-ba02-40a3-aeb8-e35f8ff0252c"
CAJEWF010000004.1	RepeatMasker	DNA/Academ-1	7762177	7762290	430	+	.	ID="RND-6_FAMILY-512";Tend="1470";Tstart="1356";shortTE="F";uid="95555d9f-60ef-48c2-81d1-b3ead6428da0"
CAJEWF010000004.1	RepeatMasker	Unknown	565390	565534	553	+	.	ID="RND-1_FAMILY-27";Tend="1052";Tstart="912";shortTE="F";uid="97c6180d-6ac5-4a26-8e65-b900320b06a5"
CAJEWF010000004.1	RepeatMasker	DNA/Maverick	12942124	12948143	49771	+	.	ID="RND-5_FAMILY-3112";Tend="6505";Tstart="492";shortTE="F";uid="6e45cbac-1ca3-4958-8c5f-69612052eefb"
CAJEWF010000004.1	RepeatMasker	Unknown	29642026	29642203	564	+	.	ID="RND-1_FAMILY-4";Tend="3644";Tstart="3470";shortTE="F";uid="029d4c70-3de3-44b8-959b-1702b8becfc2"
CAJEWF010000004.1	RepeatMasker	DNA/CMC-EnSpm	23920345	23920529	427	+	.	ID="RND-6_FAMILY-2037";Tend="1560";Tstart="1379";shortTE="F";uid="92937d23-2de7-4394-86a3-a031ee80c8cc"
CAJEWF010000004.1	RepeatMasker	DNA	6243636	6244193	3598	+	.	ID="RND-5_FAMILY-312";Tend="1525";Tstart="918";shortTE="F";uid="ad1a6fa7-ffe1-4875-a6f6-8094094aacdc"
CAJEWF010000004.1	RepeatMasker	DNA/Maverick	11659312	11668473	81755	+	.	ID="RND-5_FAMILY-2556";Tend="9058";Tstart="1";shortTE="F";uid="0044298c-1b24-4a3b-b31c-e07fbb98586f"
CAJEWF010000004.1	RepeatMasker	Unknown	19541651	19542268	3916	+	.	ID="RND-1_FAMILY-585";Tend="1587";Tstart="963";shortTE="F";uid="a9081410-ed1d-43a4-b88a-df7cac4f5ced"
CAJEWF010000004.1	RepeatMasker	DNA	11279295	11279630	2942	+	.	ID="RND-1_FAMILY-234";Tend="1275";Tstart="946";shortTE="F";uid="c60a730f-0618-469d-b4cb-c92590950669"
CAJEWF010000004.1	RepeatMasker	DNA/CMC-EnSpm	10407007	10407284	883	+	.	ID="RND-6_FAMILY-7144";TEgroup="ctg_4%7CRND-6_FAMILY-7144%7C1";Tend="1227";Tstart="1020";shortTE="F";uid="22071d08-bf85-469c-b63c-6b4d70a7fcfb"
CAJEWF010000004.1	RepeatMasker	DNA/CMC	14450832	14451059	1494	+	.	ID="RND-5_FAMILY-957";Tend="1087";Tstart="859";shortTE="F";uid="648aac28-bf6c-455b-a066-b94e71813a40"
CAJEWF010000004.1	RepeatMasker	Unknown	30459299	30459532	1545	+	.	ID="RND-4_FAMILY-226";Tend="1235";Tstart="979";shortTE="F";uid="6c6306e3-10b0-49fc-bbf6-4a7815127557"
CAJEWF010000004.1	RepeatMasker	DNA/hAT?	9311810	9312269	2827	+	.	ID="RND-6_FAMILY-1317";Tend="1371";Tstart="921";shortTE="F";uid="72b0b142-cdb3-4721-8693-79fba19b1fc3"
CAJEWF010000004.1	RepeatMasker	DNA	23788789	23791743	24274	+	.	ID="RND-5_FAMILY-1025";Tend="3875";Tstart="968";shortTE="F";uid="87428cc0-e527-45d7-b476-1f6cab57f085"
CAJEWF010000004.1	RepeatMasker	DNA/TcMar-Tc1	1778586	1778829	431	+	.	ID="RND-4_FAMILY-1919";TEgroup="ctg_4%7CRND-4_FAMILY-1919%7C4";Tend="1062";Tstart="902";shortTE="F";uid="64399b70-1891-430a-91b1-dfe8ab63f13b"
CAJEWF010000004.1	RepeatMasker	DNA	29953644	29953806	755	+	.	ID="DNA-11_BTA";Tend="434";Tstart="275";shortTE="F";uid="2eed3ce8-cc1c-4732-b323-65445476c00b"
CAJEWF010000004.1	RepeatMasker	Unknown	9439984	9440585	682	+	.	ID="TE-3_LVA";Tend="1513";Tstart="924";shortTE="F";uid="9bbae33b-8b47-4c2f-941d-e1c17ba2677c"
CAJEWF010000004.1	RepeatMasker	DNA/hAT?	23104866	23105201	2523	+	.	ID="RND-5_FAMILY-1268";Tend="1182";Tstart="850";shortTE="F";uid="5e4a0452-51cd-4982-8d69-d4bc39af11d3"
CAJEWF010000004.1	RepeatMasker	Unknown	28286796	28286960	1456	+	.	ID="RND-4_FAMILY-384";Tend="1004";Tstart="840";shortTE="F";uid="a3951594-69b3-4400-90b8-a727433a448d"
CAJEWF010000004.1	RepeatMasker	LTR/Gypsy	29692008	29692260	1137	+	.	ID="RND-6_FAMILY-417";Tend="1166";Tstart="914";shortTE="F";uid="059aa529-69bf-40b3-95db-8dfcdfad5c09"
CAJEWF010000004.1	RepeatMasker	DNA/PIF-Spy	12009777	12010541	6169	+	.	ID="ISL2EU-6N1_BTA";Tend="1139";Tstart="395";shortTE="F";uid="edb90f9c-6533-4329-ae82-33c9036b9060"
CAJEWF010000004.1	RepeatMasker	Unknown	20626567	20626732	1287	+	.	ID="RND-4_FAMILY-384";Tend="1004";Tstart="839";shortTE="F";uid="4e438a58-d62c-4b2b-96c9-7bcb3479858d"
CAJEWF010000004.1	RepeatMasker	DNA	30789381	30789651	1451	+	.	ID="RND-4_FAMILY-211";Tend="1350";Tstart="1074";shortTE="F";uid="5a7e3f29-2bc2-4743-8f94-d8ac06415185"
CAJEWF010000004.1	RepeatMasker	RC/Helitron	18948248	18948544	1617	+	.	ID="RND-4_FAMILY-83";Tend="600";Tstart="298";shortTE="F";uid="366a089e-04d3-4c67-af0c-de3cbe6d46f2"
CAJEWF010000004.1	RepeatMasker	LINE/L2	13089639	13089761	747	+	.	ID="RND-6_FAMILY-3238";Tend="1447";Tstart="1324";shortTE="F";uid="19573e1c-733e-4dd6-a7bb-5f69f638efea"
CAJEWF010000004.1	RepeatMasker	LINE/I	7491782	7491970	455	+	.	ID="RND-6_FAMILY-3469";Tend="2021";Tstart="1828";shortTE="F";uid="4280a66e-7539-4ba2-b4dd-765009256c58"
CAJEWF010000004.1	RepeatMasker	DNA/CMC	2193358	2193464	773	+	.	ID="ENSPM-N1_BTA";Tend="104";Tstart="1";shortTE="F";uid="ebf7ee47-5d1a-41e0-abec-e672712f0588"
CAJEWF010000004.1	RepeatMasker	DNA/PIF-Spy	11169099	11169768	11117	+	.	ID="RND-5_FAMILY-3006";Tend="2757";Tstart="2091";shortTE="F";uid="80b23fc4-b161-447f-a5a9-fbbced916c73"
CAJEWF010000004.1	RepeatMasker	Unknown	7827360	7827652	1989	+	.	ID="RND-6_FAMILY-1752";Tend="1257";Tstart="966";shortTE="F";uid="0cc7a93c-0c41-45c0-8a7c-3b155be3cc2e"
CAJEWF010000004.1	RepeatMasker	LTR/Gypsy	16525192	16525450	1917	+	.	ID="RND-5_FAMILY-1051";Tend="1192";Tstart="934";shortTE="F";uid="2c8f574d-734e-41c3-acf7-eea674afc163"
CAJEWF010000004.1	RepeatMasker	DNA/hAT-Tip100	7061404	7061590	876	+	.	ID="RND-1_FAMILY-5";Tend="1992";Tstart="1809";shortTE="F";uid="bb65506d-da73-47fb-a760-0a77899b141f"
CAJEWF010000004.1	RepeatMasker	LINE/I	8924537	8924710	1112	+	.	ID="RND-6_FAMILY-27";Tend="1204";Tstart="1022";shortTE="F";uid="9bef26a2-969c-4d37-ad15-2123d691d997"
CAJEWF010000004.1	RepeatMasker	Unknown	22255698	22255921	915	+	.	ID="RND-6_FAMILY-1734";Tend="1193";Tstart="964";shortTE="F";uid="b3156030-e0b8-4530-a9b2-a89e74e6f94c"
CAJEWF010000004.1	RepeatMasker	Unknown	28055476	28055737	1299	+	.	ID="RND-3_FAMILY-763";Tend="1242";Tstart="980";shortTE="F";uid="78ebd88e-adb5-4e66-9664-b52f0e393526"
CAJEWF010000004.1	RepeatMasker	Unknown	19631545	19631820	1298	+	.	ID="RND-4_FAMILY-1179";Tend="1190";Tstart="915";shortTE="F";uid="f7bb1705-f8bb-4b30-893a-c6ffeee556ff"
CAJEWF010000004.1	RepeatMasker	DNA/CMC-EnSpm	9696418	9696802	2387	+	.	ID="RND-6_FAMILY-4002";Tend="4992";Tstart="4612";shortTE="F";uid="608a831c-3f7e-4c7e-82aa-29749dfc0634"
CAJEWF010000004.1	RepeatMasker	DNA/TcMar-Mariner	8473618	8473966	2133	+	.	ID="RND-6_FAMILY-15037";Tend="1038";Tstart="744";shortTE="F";uid="78b9cff7-1ef6-437e-81b8-70b4c498812e"
CAJEWF010000004.1	RepeatMasker	DNA/hAT-Tip100	14865332	14865489	736	+	.	ID="RND-5_FAMILY-3189";Tend="1690";Tstart="1538";shortTE="F";uid="5276a2f3-5c4e-4382-bf00-ae05dff14196"
CAJEWF010000004.1	RepeatMasker	DNA/CMC-EnSpm	19712528	19712679	1040	+	.	ID="RND-6_FAMILY-1912";Tend="1116";Tstart="964";shortTE="F";uid="bf25e28e-56a2-4fa5-a33f-5d3aa06872e9"
CAJEWF010000004.1	RepeatMasker	DNA	30987910	30988141	1473	+	.	ID="DNA-11_BTA";Tend="551";Tstart="318";shortTE="F";uid="8bbf614e-e5c1-468e-9537-6bfda87744fe"
CAJEWF010000004.1	RepeatMasker	DNA/CMC-EnSpm	10580118	10580364	1274	+	.	ID="RND-5_FAMILY-1821";Tend="1149";Tstart="830";shortTE="F";uid="5e1f6594-d0ac-46a3-865c-2ce7be8d0069"
CAJEWF010000004.1	RepeatMasker	DNA/CMC	798307	798530	1743	+	.	ID="ENSPM-N1_BTA";Tend="228";Tstart="7";shortTE="F";uid="d9a061c0-266f-40ed-bd26-9a7fc8cf7ee1"
CAJEWF010000004.1	RepeatMasker	DNA/hAT-Tip100	5641549	5642767	5998	+	.	ID="RND-6_FAMILY-5722";Tend="2663";Tstart="1510";shortTE="F";uid="551ad5ac-9914-4d00-895e-1a4a9218a537"
CAJEWF010000004.1	RepeatMasker	DNA	16352416	16352658	1074	+	.	ID="RND-6_FAMILY-3529";Tend="4266";Tstart="4018";shortTE="F";uid="b1ca348b-bc9f-4a58-8bef-074814784d8a"
CAJEWF010000004.1	RepeatMasker	Unknown	30133521	30133768	1903	+	.	ID="RND-3_FAMILY-154";Tend="1204";Tstart="957";shortTE="F";uid="ef670bb6-63d3-4348-ac04-ea765e2cb52d"
CAJEWF010000004.1	RepeatMasker	LINE/RTE-BovB	24806711	24807046	1669	+	.	ID="RND-6_FAMILY-7272";Tend="3997";Tstart="3710";shortTE="F";uid="461c7d0b-560a-46ca-b399-824232235e96"
CAJEWF010000004.1	RepeatMasker	Unknown	23164260	23164542	695	+	.	ID="RND-1_FAMILY-36";Tend="1232";Tstart="960";shortTE="F";uid="a7c39e2d-7949-4fa9-91e0-95d9eccb2630"
CAJEWF010000004.1	RepeatMasker	DNA	6457866	6458101	1630	+	.	ID="RND-4_FAMILY-441";Tend="1129";Tstart="895";shortTE="F";uid="2d476314-e6ec-46eb-9f19-532571958ad0"
CAJEWF010000004.1	RepeatMasker	DNA	19220314	19220478	665	+	.	ID="rnd-4_family-113";Tend="1253";Tstart="963";shortTE="F";uid="506293a1-c679-4662-a64e-79a643ea35fe"
CAJEWF010000004.1	RepeatMasker	DNA	3825306	3825436	921	+	.	ID="RND-6_FAMILY-11069";Tend="1031";Tstart="902";shortTE="F";uid="09e7afac-7aff-426c-8563-51af25b49830"
CAJEWF010000004.1	RepeatMasker	Unknown	24854529	24854665	572	+	.	ID="RND-1_FAMILY-37";Tend="1045";Tstart="899";shortTE="F";uid="ac57b7d1-f700-4db3-88fd-67019f4cd289"
CAJEWF010000004.1	RepeatMasker	Unknown	22054843	22055426	2398	+	.	ID="RND-6_FAMILY-3161";Tend="1209";Tstart="544";shortTE="F";uid="dcab2051-ac4c-42a2-9aeb-f8ae86614850"
CAJEWF010000004.1	RepeatMasker	LTR/Gypsy	25655346	25655496	506	+	.	ID="RND-6_FAMILY-1649";Tend="1330";Tstart="1169";shortTE="F";uid="8e994d26-87f8-445d-a0a6-e53f792e4cd6"
CAJEWF010000004.1	RepeatMasker	Unknown	15186353	15186760	3789	+	.	ID="RND-1_FAMILY-354";Tend="1287";Tstart="880";shortTE="F";uid="d33cff2e-6b26-4353-bc22-95cb2d11469c"
CAJEWF010000004.1	RepeatMasker	LTR/Gypsy	16788961	16789227	740	+	.	ID="RND-3_FAMILY-25";Tend="1342";Tstart="1078";shortTE="F";uid="54d2b673-e2ab-48c4-97e1-ce3ed0abe47a"
CAJEWF010000004.1	RepeatMasker	LTR/Gypsy	7557581	7557686	605	+	.	ID="RND-5_FAMILY-1051";Tend="1042";Tstart="937";shortTE="F";uid="3db4ea7e-646c-41cf-8154-e8a63182d207"
CAJEWF010000004.1	RepeatMasker	DNA/Academ-1	12656858	12657459	3421	+	.	ID="RND-5_FAMILY-49";Tend="2221";Tstart="1596";shortTE="F";uid="515d76ae-4d9e-4ecd-b25e-9a5f7a36a9c5"
CAJEWF010000004.1	RepeatMasker	DNA/TcMar-Tc1	20004595	20004742	788	+	.	ID="RND-4_FAMILY-1919";Tend="1069";Tstart="899";shortTE="F";uid="2ea36f88-c9b5-4a6f-8ab4-c6ef4af21901"
CAJEWF010000004.1	RepeatMasker	RC/Helitron	20752104	20752984	7487	+	.	ID="HELITRON-N3_BTA";Tend="889";Tstart="1";shortTE="F";uid="54adf4a6-bf36-4c7f-aea7-6ea22f541801"
CAJEWF010000004.1	RepeatMasker	DNA	16005222	16005480	860	+	.	ID="DNA-5_BTA";Tend="255";Tstart="1";shortTE="F";uid="b8a18f70-75cd-4486-b21c-0473d25665a9"
CAJEWF010000004.1	RepeatMasker	DNA/CMC	8567939	8568157	1765	+	.	ID="ENSPM-N1_BTA";Tend="228";Tstart="7";shortTE="F";uid="53eef9d5-da74-466a-bd99-cdc4d8ce086d"
CAJEWF010000004.1	RepeatMasker	Unknown	30219940	30220111	1120	+	.	ID="RND-1_FAMILY-134";Tend="1205";Tstart="1032";shortTE="F";uid="bc338627-f2a1-44e8-9cb7-dcac9fd7ca7e"
CAJEWF010000004.1	RepeatMasker	RC/Helitron	22469165	22469477	1015	+	.	ID="HELITRON-1N1B_BTA";Tend="319";Tstart="8";shortTE="F";uid="e6767060-161a-4a4e-bffe-609e4ddc56d9"
CAJEWF010000004.1	RepeatMasker	DNA/CMC-Transib	6689064	6689224	1076	+	.	ID="RND-5_FAMILY-2303";Tend="929";Tstart="767";shortTE="F";uid="f97f9f88-3ac6-4448-9b7d-393d61241a00"
CAJEWF010000004.1	RepeatMasker	DNA	17381772	17382050	1162	+	.	ID="DNA-11_BTA";Tend="550";Tstart="272";shortTE="F";uid="1301bfc2-e858-4f9a-9ea4-7fa6aed11869"
CAJEWF010000004.1	RepeatMasker	DNA	27705555	27705810	1580	+	.	ID="DNA-5_BTA";Tend="255";Tstart="1";shortTE="F";uid="940bb7c6-aff4-42e8-abc2-6360a13b910c"
CAJEWF010000004.1	RepeatMasker	DNA	11281841	11282046	1672	+	.	ID="DNA-1_BTA";Tend="504";Tstart="298";shortTE="F";uid="8689e85a-ca55-4cf7-a929-74f9c008d9c2"
CAJEWF010000004.1	RepeatMasker	DNA	3851270	3851409	990	+	.	ID="RND-6_FAMILY-11069";Tend="1031";Tstart="893";shortTE="F";uid="6ecc94f3-91cc-4679-b4c5-ed48833b7a24"
CAJEWF010000004.1	RepeatMasker	DNA/TcMar-Tc1	22573650	22574193	413	+	.	ID="RND-5_FAMILY-3206";TEgroup="ctg_4%7CRND-5_FAMILY-3206%7C16";Tend="1275";Tstart="674";shortTE="T";uid="44068118-5b2b-4151-955c-5beaab65fc13"
CAJEWF010000004.1	RepeatMasker	DNA/PIF-Spy	13486886	13487349	2630	+	.	ID="RND-1_FAMILY-472";Tend="1470";Tstart="996";shortTE="F";uid="dcbe65ae-a544-40ca-b95d-fb4412ab85aa"
CAJEWF010000004.1	RepeatMasker	RC/Helitron	27884810	27885145	2250	+	.	ID="RND-4_FAMILY-102";Tend="1240";Tstart="920";shortTE="F";uid="025c615d-3133-442a-8fd4-2f848b49cb2d"
CAJEWF010000004.1	RepeatMasker	DNA/CMC	6253314	6253478	567	+	.	ID="RND-5_FAMILY-957";Tend="1027";Tstart="858";shortTE="F";uid="2658927f-f114-4163-b15f-35846dc77b05"
CAJEWF010000004.1	RepeatMasker	DNA/hAT-Tip100	1540561	1541033	2568	+	.	ID="HAT-N2_BTA";Tend="461";Tstart="1";shortTE="F";uid="339c8498-ef60-4991-bc63-33c8310c6cda"
CAJEWF010000004.1	RepeatMasker	LINE/I	17922287	17922488	411	+	.	ID="RND-6_FAMILY-3469";Tend="4281";Tstart="4052";shortTE="F";uid="cdfc8106-9515-4b82-bee0-6766d923ec8a"
CAJEWF010000004.1	RepeatMasker	DNA	4326990	4327093	497	+	.	ID="RND-1_FAMILY-535";Tend="1446";Tstart="1344";shortTE="F";uid="dbb4d562-199f-4ff5-bc31-e0da414429ce"
CAJEWF010000004.1	RepeatMasker	DNA/CMC	20062521	20062774	734	+	.	ID="RND-6_FAMILY-1985";Tend="2317";Tstart="2073";shortTE="F";uid="d4e10f02-f510-4789-8913-e6f1628903ab"
CAJEWF010000004.1	RepeatMasker	Unknown	17181705	17181869	1017	+	.	ID="RND-1_FAMILY-363";Tend="1056";Tstart="890";shortTE="F";uid="20afded6-93bd-4e0f-8427-85d5da17bc4f"
CAJEWF010000004.1	RepeatMasker	RC/Helitron	30736721	30736830	465	+	.	ID="RND-6_FAMILY-410";Tend="1921";Tstart="1812";shortTE="F";uid="34654e7d-4ca9-4165-a580-8628493f7897"
CAJEWF010000004.1	RepeatMasker	Unknown	15762934	15763167	1531	+	.	ID="RND-6_FAMILY-2709";Tend="1218";Tstart="990";shortTE="F";uid="c909f5fb-3f64-4c77-b6e2-48d8f2a56797"
CAJEWF010000004.1	RepeatMasker	DNA/Crypton-V	15186038	15186167	453	+	.	ID="RND-5_FAMILY-228";Tend="660";Tstart="531";shortTE="F";uid="34f1e7e4-5087-496b-a1da-0f4d9f4f4c09"
CAJEWF010000004.1	RepeatMasker	DNA/Kolobok	10670512	10671186	4476	+	.	ID="RND-1_FAMILY-789";Tend="943";Tstart="261";shortTE="F";uid="f733286b-aba8-46f8-93ac-59bf1ee80d86"
CAJEWF010000004.1	RepeatMasker	Unknown	29411069	29411267	1309	+	.	ID="RND-1_FAMILY-856";Tend="1159";Tstart="955";shortTE="F";uid="9b782837-d4e3-41c3-9fd3-32f520e949c5"
CAJEWF010000004.1	RepeatMasker	Unknown	28515186	28515561	1945	+	.	ID="RND-1_FAMILY-199";Tend="1326";Tstart="930";shortTE="F";uid="296bcb94-5718-49f1-b22f-0d65eef3fd0d"
CAJEWF010000004.1	RepeatMasker	DNA	18390616	18390876	1673	+	.	ID="RND-5_FAMILY-852";Tend="1393";Tstart="1120";shortTE="F";uid="5c0c7ffa-65e9-4af0-bf5a-4828918d99ff"
CAJEWF010000004.1	RepeatMasker	DNA/CMC-EnSpm	30188360	30188771	3077	+	.	ID="ENSPM-N3_BTA";Tend="414";Tstart="1";shortTE="F";uid="050023e4-49ea-4799-af00-9e5e660980fc"
CAJEWF010000004.1	RepeatMasker	Unknown	25686234	25686445	925	+	.	ID="RND-1_FAMILY-354";Tend="1180";Tstart="979";shortTE="F";uid="8947dd28-db44-45ae-b865-295e2765fde4"
CAJEWF010000004.1	RepeatMasker	Unknown	12227001	12227735	3694	+	.	ID="RND-6_FAMILY-6524";Tend="1179";Tstart="442";shortTE="F";uid="165fc0a2-d6c7-4ee2-a0e3-a687fc475806"
CAJEWF010000004.1	RepeatMasker	DNA/hAT-Tip100	16266415	16266982	3842	+	.	ID="HAT-N2_BTA";Tend="780";Tstart="111";shortTE="F";uid="bb42b0e9-7b80-4b6e-98cd-15f68d0a6dfa"
CAJEWF010000004.1	RepeatMasker	DNA	5407308	5407573	1099	+	.	ID="RND-6_FAMILY-5735";Tend="1077";Tstart="814";shortTE="F";uid="f0a7f780-1865-454b-aaa7-3fcd55d62490"
CAJEWF010000004.1	RepeatMasker	DNA/hAT-hAT5	2981914	2982183	1813	+	.	ID="RND-5_FAMILY-1384";Tend="1179";Tstart="911";shortTE="F";uid="1ff31c79-b991-454d-b26c-30a559f93727"
CAJEWF010000004.1	RepeatMasker	DNA/TcMar-Tc1	96967	97195	554	+	.	ID="RND-5_FAMILY-890";Tend="1943";Tstart="1730";shortTE="F";uid="14d307fc-6c35-4cd6-9afc-59414ca691e6"
CAJEWF010000004.1	RepeatMasker	Unknown	208066	208322	983	+	.	ID="RND-6_FAMILY-1750";Tend="991";Tstart="738";shortTE="F";uid="f8fac3d8-badf-49a4-b8f0-938a70d40ae2"
CAJEWF010000004.1	RepeatMasker	LTR/Gypsy	24082386	24082641	1674	+	.	ID="RND-1_FAMILY-255";Tend="1223";Tstart="970";shortTE="F";uid="db626427-3e5c-4d9e-92a8-746e5a228768"
CAJEWF010000004.1	RepeatMasker	DNA	21873368	21873492	953	+	.	ID="DNA4-17B_BTA";Tend="125";Tstart="1";shortTE="F";uid="731feea4-01bb-4834-bd4f-efc28e6541b9"
CAJEWF010000004.1	RepeatMasker	LTR/Gypsy	5241515	5241792	1984	+	.	ID="RND-6_FAMILY-6215";Tend="1235";Tstart="958";shortTE="F";uid="acefdf8f-d5f0-40c4-bd21-4e8a09e82bd9"
CAJEWF010000004.1	RepeatMasker	DNA	10100465	10100586	492	+	.	ID="RND-6_FAMILY-1408";Tend="2207";Tstart="2086";shortTE="F";uid="cc60896a-76fd-4915-9575-b850832ce778"
CAJEWF010000004.1	RepeatMasker	DNA/CMC-EnSpm	18809333	18809574	1317	+	.	ID="RND-6_FAMILY-737";Tend="1150";Tstart="890";shortTE="F";uid="846db580-f85c-41f2-9901-8fd0a4690c3a"
CAJEWF010000004.1	RepeatMasker	DNA/CMC-EnSpm	4799040	4799310	1922	+	.	ID="RND-6_FAMILY-737";Tend="1152";Tstart="870";shortTE="F";uid="f5071741-83ee-4c1f-882f-91fc48c37866"
CAJEWF010000004.1	RepeatMasker	DNA/CMC-EnSpm	16273960	16274103	572	+	.	ID="RND-6_FAMILY-1912";Tend="1106";Tstart="953";shortTE="F";uid="9224a417-e5f5-4480-87de-9b785b2e1e68"
CAJEWF010000004.1	RepeatMasker	LTR/Gypsy	22330251	22330519	1793	+	.	ID="RND-3_FAMILY-25";Tend="1087";Tstart="822";shortTE="F";uid="98855dc0-b361-4d42-b733-60ee842c93a0"
CAJEWF010000004.1	RepeatMasker	Unknown	29594338	29594636	757	+	.	ID="RND-1_FAMILY-76";Tend="1162";Tstart="854";shortTE="F";uid="fbcd24d2-ebca-4706-a132-2fa6bc1f50df"
CAJEWF010000004.1	RepeatMasker	DNA/hAT?	29391527	29391855	2267	+	.	ID="RND-6_FAMILY-2385";Tend="1311";Tstart="983";shortTE="F";uid="9a863e10-cc75-4b72-97f4-73e0982dc882"
CAJEWF010000004.1	RepeatMasker	DNA/hAT-hATm	658611	658927	552	+	.	ID="RND-1_FAMILY-539";Tend="1436";Tstart="1110";shortTE="F";uid="69997084-badc-49c9-a577-42731b93f813"
CAJEWF010000004.1	RepeatMasker	DNA	9092356	9092761	2119	+	.	ID="DNA-4_BTA";Tend="554";Tstart="154";shortTE="F";uid="6ce7c0fc-4a1e-4ebf-bacc-59fbca474e4e"
CAJEWF010000004.1	RepeatMasker	RC/Helitron	18803237	18803374	467	+	.	ID="HELITRON-1N1B_BTA";Tend="337";Tstart="208";shortTE="F";uid="32a50ffe-3669-4716-93d3-d7845034c7bc"
CAJEWF010000004.1	RepeatMasker	DNA/hAT-Tip100	2310555	2310891	1119	+	.	ID="RND-5_FAMILY-403";Tend="1881";Tstart="1538";shortTE="F";uid="2927a85c-1a92-4b89-bcf4-f9a9da58580d"
CAJEWF010000004.1	RepeatMasker	LINE/RTE-BovB	18937836	18938117	1351	+	.	ID="RND-6_FAMILY-5298";Tend="3904";Tstart="3629";shortTE="F";uid="f1055a35-5601-4708-966a-eb9746a146e9"
CAJEWF010000004.1	RepeatMasker	Unknown	28194531	28194748	1796	+	.	ID="RND-4_FAMILY-1003";Tend="1208";Tstart="991";shortTE="F";uid="9b173034-1dd8-4062-9472-7b622377388c"
CAJEWF010000004.1	RepeatMasker	Unknown	30746819	30747878	4145	+	.	ID="RND-1_FAMILY-862";TEgroup="ctg_4%7CRND-1_FAMILY-862%7C1";Tend="2524";Tstart="1377";shortTE="F";uid="a4347cae-79ab-4210-8f5c-efee434f1cd1"
CAJEWF010000004.1	RepeatMasker	LTR/Copia	4445154	4445971	810	+	.	ID="COPIA-3_BTA-I";Tend="2204";Tstart="1361";shortTE="F";uid="e6459474-3547-4907-bb0c-f6ca0bc9ed0a"
CAJEWF010000004.1	RepeatMasker	DNA	30272190	30272397	959	+	.	ID="RND-4_FAMILY-1880";Tend="1118";Tstart="937";shortTE="F";uid="2a921208-7714-4b5d-b1df-b951b8ce639e"
CAJEWF010000004.1	RepeatMasker	DNA/CMC-Transib	3688884	3689049	1063	+	.	ID="RND-5_FAMILY-2303";Tend="929";Tstart="766";shortTE="F";uid="bb375f6c-ab1f-4880-9cfa-e966b36e2059"
CAJEWF010000004.1	RepeatMasker	DNA	6315279	6315749	1262	+	.	ID="DNA-1_BTA";Tend="481";Tstart="19";shortTE="F";uid="79f03bf1-5cc8-434f-881f-dc4e63f334b0"
CAJEWF010000004.1	RepeatMasker	Unknown	7143202	7143494	2015	+	.	ID="RND-6_FAMILY-2207";Tend="1241";Tstart="941";shortTE="F";uid="ab5e0fe9-a140-45cd-9c33-e8c25a67dc83"
CAJEWF010000004.1	RepeatMasker	LINE/I-Jockey	7115503	7115671	778	+	.	ID="RND-1_FAMILY-240";Tend="1225";Tstart="1077";shortTE="F";uid="a16ac2b0-17bb-4be7-bb71-e823d4e48c08"
CAJEWF010000004.1	RepeatMasker	DNA/Kolobok-T2	5460980	5461102	1121	+	.	ID="RND-1_FAMILY-544";Tend="939";Tstart="817";shortTE="F";uid="8ceb7557-35f5-4008-baaf-2b7dca6e5506"
CAJEWF010000004.1	RepeatMasker	LINE/R2	27136476	27136841	1530	+	.	ID="RND-1_FAMILY-427";Tend="1133";Tstart="796";shortTE="F";uid="5676ef43-1a99-4600-b75c-c3f9c4d4d6a3"
CAJEWF010000004.1	RepeatMasker	DNA/CMC-Transib	7678968	7679127	754	+	.	ID="RND-5_FAMILY-2303";Tend="930";Tstart="770";shortTE="F";uid="fe52cd5f-83ac-424e-b209-87dd4cd716f5"
CAJEWF010000004.1	RepeatMasker	Unknown	27801055	27801210	1047	+	.	ID="RND-1_FAMILY-37";Tend="1058";Tstart="897";shortTE="F";uid="35e0907d-eb13-48bf-af79-9091e6388371"
CAJEWF010000004.1	RepeatMasker	Unknown	15735050	15737266	15702	+	.	ID="RND-1_FAMILY-873";Tend="2986";Tstart="779";shortTE="F";uid="d85d4f78-baae-4ba0-8003-b2fc8c15b99a"
CAJEWF010000004.1	RepeatMasker	DNA/PIF-Spy	13014911	13015332	1424	+	.	ID="RND-1_FAMILY-185";Tend="1484";Tstart="1068";shortTE="F";uid="d4fd908d-3585-44c0-a58d-ba1088b3a83a"
CAJEWF010000004.1	RepeatMasker	DNA/PIF-Spy	9052065	9053501	11492	+	.	ID="RND-1_FAMILY-203";Tend="2248";Tstart="816";shortTE="F";uid="2ff06ce8-3fb9-4ceb-806d-b8c5ec4c47b2"
CAJEWF010000004.1	RepeatMasker	Unknown	30106103	30106205	402	+	.	ID="RND-6_FAMILY-7438";Tend="1036";Tstart="936";shortTE="F";uid="74809911-2185-44b6-855b-8bd42dad668c"
CAJEWF010000004.1	RepeatMasker	DNA/Sola-2	4878045	4878187	423	+	.	ID="RND-6_FAMILY-3279";Tend="1890";Tstart="1742";shortTE="F";uid="f2f49568-0378-4335-9699-ee1f6ed70852"
CAJEWF010000004.1	RepeatMasker	LTR/Pao	8458470	8458718	1272	+	.	ID="RND-4_FAMILY-367";Tend="1149";Tstart="910";shortTE="F";uid="0f5264a4-97af-4b22-871a-b444e014c1e0"
CAJEWF010000004.1	RepeatMasker	DNA/CMC-EnSpm	391901	392018	503	+	.	ID="RND-6_FAMILY-6392";Tend="811";Tstart="698";shortTE="F";uid="6d8073c8-c0a7-4cb3-9fba-3380afc126fd"
CAJEWF010000004.1	RepeatMasker	Unknown	31158927	31159150	1529	+	.	ID="RND-6_FAMILY-29";Tend="1221";Tstart="994";shortTE="F";uid="3ba277d2-c8b1-4b85-a0fe-65dfa848cd79"
CAJEWF010000004.1	RepeatMasker	DNA/TcMar-Tigger	17971691	17971893	1099	+	.	ID="RND-6_FAMILY-1562";Tend="1683";Tstart="1476";shortTE="F";uid="b1aa59ef-95b3-441a-8850-f61becaca0d5"
CAJEWF010000004.1	RepeatMasker	DNA/MULE-MuDR	4228349	4228687	2642	+	.	ID="RND-1_FAMILY-69";Tend="1306";Tstart="957";shortTE="F";uid="b151520a-ec63-49fb-a2ec-bc67783176ce"
CAJEWF010000004.1	RepeatMasker	Unknown	26778694	26779146	816	+	.	ID="RND-6_FAMILY-5187";TEgroup="ctg_4%7CRND-6_FAMILY-5187%7C1";Tend="1258";Tstart="878";shortTE="F";uid="f99cfacb-0c73-45b3-a6e7-482468dcb8be"
CAJEWF010000004.1	RepeatMasker	Unknown	8376670	8376840	608	+	.	ID="RND-4_FAMILY-315";Tend="1106";Tstart="936";shortTE="F";uid="9711a570-7d46-46f4-b3c8-ad8a5c7bc477"
CAJEWF010000004.1	RepeatMasker	LINE/RTE-BovB	14686517	14686706	509	+	.	ID="RND-1_FAMILY-596";Tend="4013";Tstart="3824";shortTE="F";uid="58bc9c4e-6c4b-41b0-b8bd-2827f73a2754"
CAJEWF010000004.1	RepeatMasker	LINE/RTE-BovB	17853241	17853379	851	+	.	ID="RND-1_FAMILY-596";Tend="4020";Tstart="3882";shortTE="F";uid="2471f886-684d-48e4-8842-95f34af38c45"
CAJEWF010000004.1	RepeatMasker	LINE/RTE-BovB	21055878	21056063	635	+	.	ID="RND-6_FAMILY-7272";Tend="3981";Tstart="3772";shortTE="F";uid="7024302e-abbd-4ad7-85f6-3a80236edb25"
CAJEWF010000004.1	RepeatMasker	Unknown	2434126	2434543	709	+	.	ID="RND-3_FAMILY-72";Tend="1292";Tstart="862";shortTE="F";uid="3b188672-c3d2-419e-b0ed-48b2b1481dc4"
CAJEWF010000004.1	RepeatMasker	LTR/Gypsy	20751681	20751846	542	+	.	ID="GYPSY-3_BTA-I";Tend="11895";Tstart="11737";shortTE="F";uid="e36ca69c-5aa4-4f43-a459-1c7b0e90f22f"
CAJEWF010000004.1	RepeatMasker	DNA/Sola-2	9561778	9564483	24760	+	.	ID="RND-6_FAMILY-5446";Tend="3511";Tstart="795";shortTE="F";uid="915d743b-a0ba-424a-aa04-1498be20c079"
CAJEWF010000004.1	RepeatMasker	DNA/hAT-Tip100	1740322	1740649	2813	+	.	ID="hat-n2_bta";Tend="825";Tstart="340";shortTE="F";uid="88ac8655-87dd-4213-8116-3976181f070e"
CAJEWF010000004.1	RepeatMasker	DNA/Academ-1	24187128	24187399	1238	+	.	ID="RND-6_FAMILY-4818";Tend="4167";Tstart="3894";shortTE="F";uid="beec6093-0aa9-4791-88cc-86929cd6e045"
CAJEWF010000004.1	RepeatMasker	DNA/CMC	18387695	18387918	1123	+	.	ID="RND-5_FAMILY-957";Tend="1087";Tstart="860";shortTE="F";uid="e00312a8-7951-47b2-9bdf-c61419d8cb12"
CAJEWF010000004.1	RepeatMasker	DNA/CMC	27740352	27740510	742	+	.	ID="RND-5_FAMILY-965";Tend="1462";Tstart="1311";shortTE="F";uid="dff3dc14-d3ef-4de6-b396-1caed16b22ce"
CAJEWF010000004.1	RepeatMasker	LTR/Gypsy	22640782	22641263	2580	+	.	ID="RND-3_FAMILY-443";Tend="1293";Tstart="834";shortTE="F";uid="c3d0108b-cb30-4ba8-82e0-6c056ee94314"
CAJEWF010000004.1	RepeatMasker	DNA	7320213	7320383	1021	+	.	ID="rnd-1_family-158";Tend="818";Tstart="665";shortTE="F";uid="c61751f4-55d1-4eff-ad9d-964d4993c626"
CAJEWF010000004.1	RepeatMasker	Unknown	8294354	8295252	6877	+	.	ID="RND-6_FAMILY-1723";Tend="1858";Tstart="1034";shortTE="F";uid="869d1511-730e-4ba8-ac39-a3b208ae80b6"
CAJEWF010000004.1	RepeatMasker	Unknown	613970	614311	614	+	.	ID="RND-1_FAMILY-27";TEgroup="ctg_4%7CRND-1_FAMILY-27%7C1";Tend="1054";Tstart="902";shortTE="F";uid="0a83c3d5-ead7-494e-919f-45a7ac80a767"
CAJEWF010000004.1	RepeatMasker	DNA	24162668	24162772	728	+	.	ID="RND-6_FAMILY-5735";Tend="1083";Tstart="976";shortTE="F";uid="0cfa21f2-ee78-4410-aa0c-afe14ccb0599"
CAJEWF010000004.1	RepeatMasker	LTR/Gypsy	18292165	18292430	1422	+	.	ID="RND-3_FAMILY-25";Tend="1347";Tstart="1084";shortTE="F";uid="e881b70e-154e-4542-a0a1-ecaa612747ac"
CAJEWF010000004.1	RepeatMasker	Unknown	13674477	13674584	733	+	.	ID="RND-6_FAMILY-2709";Tend="1097";Tstart="990";shortTE="F";uid="8725d4f3-8cb5-4909-bef6-b7febc164747"
CAJEWF010000004.1	RepeatMasker	Unknown	28483438	28483746	1986	+	.	ID="RND-3_FAMILY-258";Tend="1074";Tstart="767";shortTE="F";uid="4f8a8ac8-9452-45e1-af3c-1c6ef962ea4e"
CAJEWF010000004.1	RepeatMasker	DNA/CMC-EnSpm	8789855	8790083	1361	+	.	ID="RND-1_FAMILY-56";Tend="1146";Tstart="894";shortTE="F";uid="0879fc16-c06d-4c86-b653-e4444a9385a5"
CAJEWF010000004.1	RepeatMasker	DNA/Sola-2	2531020	2534257	29618	+	.	ID="RND-5_FAMILY-31";Tend="3997";Tstart="760";shortTE="F";uid="0538eacf-f858-4dab-ab97-25be8b4439e1"
CAJEWF010000004.1	RepeatMasker	DNA/TcMar-Mariner	10470732	10471693	8124	+	.	ID="RND-5_FAMILY-2739";Tend="1918";Tstart="957";shortTE="F";uid="24c69d8d-ba23-4bda-9dd7-bf75d6994ff0"
CAJEWF010000004.1	RepeatMasker	DNA/CMC-EnSpm	23342267	23342386	440	+	.	ID="RND-6_FAMILY-4914";Tend="3619";Tstart="3510";shortTE="F";uid="0abc1c2d-0bf2-42ff-a846-383913990172"
CAJEWF010000004.1	RepeatMasker	DNA/hAT-Tip100	5729070	5730618	11535	+	.	ID="RND-1_FAMILY-65";Tend="2295";Tstart="741";shortTE="F";uid="ab915e6b-15ab-44cf-8017-799608d7ef36"
CAJEWF010000004.1	RepeatMasker	DNA/Kolobok	12686776	12687216	3432	+	.	ID="KOLOBOK-N2_BTA";Tend="442";Tstart="1";shortTE="F";uid="1f7bceba-6f76-4bcf-bc75-bcabdf3ab411"
CAJEWF010000004.1	RepeatMasker	DNA	5515414	5515650	743	+	.	ID="DNA-5_BTA";Tend="255";Tstart="18";shortTE="F";uid="edb2cb06-d2c7-490a-8e2a-d8926dceeae0"
CAJEWF010000004.1	RepeatMasker	RC/Helitron	10945724	10946066	1089	+	.	ID="RND-1_FAMILY-801";Tend="1858";Tstart="1537";shortTE="F";uid="400d779b-a253-432d-a354-d0045d5629cf"
CAJEWF010000004.1	RepeatMasker	Unknown	184615	184783	1026	+	.	ID="RND-1_FAMILY-381";Tend="963";Tstart="796";shortTE="F";uid="77be8b64-e44b-4210-ad3e-455ae139ec60"
CAJEWF010000004.1	RepeatMasker	RC/Helitron	24568007	24568124	752	+	.	ID="HELITRON-N3_BTA";Tend="118";Tstart="1";shortTE="F";uid="a7435d41-5198-4304-9a75-1d08015f9072"
CAJEWF010000004.1	RepeatMasker	Unknown	27119406	27119768	537	+	.	ID="RND-6_FAMILY-9063";TEgroup="ctg_4%7CRND-6_FAMILY-9063%7C3";Tend="1526";Tstart="713";shortTE="F";uid="54a7044b-756d-447f-8292-c28af6d1a0ae"
CAJEWF010000004.1	RepeatMasker	LINE/R1	30100211	30100391	774	+	.	ID="RND-6_FAMILY-1164";Tend="6623";Tstart="6435";shortTE="F";uid="cb78da59-1315-447a-a2ad-5f1e64b12562"
CAJEWF010000004.1	RepeatMasker	LINE/I	18256205	18256321	584	+	.	ID="RND-6_FAMILY-4328";Tend="502";Tstart="377";shortTE="F";uid="f28ab3e5-b7d5-4a56-913c-236ddec706b8"
CAJEWF010000004.1	RepeatMasker	DNA	17768965	17769189	1799	+	.	ID="DNA-1_BTA";Tend="504";Tstart="271";shortTE="F";uid="d8e5b189-e30e-47f1-bc8b-7b6fb357cc4c"
CAJEWF010000004.1	RepeatMasker	Unknown	24266766	24267025	1574	+	.	ID="RND-1_FAMILY-36";Tend="1210";Tstart="949";shortTE="F";uid="fd92ddec-34aa-488e-b9cc-3f3dea27ac57"
CAJEWF010000004.1	RepeatMasker	DNA/hAT-hATm	6212371	6212574	542	+	.	ID="RND-6_FAMILY-448";TEgroup="ctg_4%7CRND-6_FAMILY-448%7C1";Tend="3353";Tstart="2921";shortTE="T";uid="7e5c3186-f2f5-4883-9325-dcb46679fa55"
CAJEWF010000004.1	RepeatMasker	RC/Helitron	20410245	20411115	6774	+	.	ID="HELITRON-N3_BTA";Tend="889";Tstart="1";shortTE="F";uid="4c70e9a8-502c-4d25-aab3-d8a56cdd28c8"
CAJEWF010000004.1	RepeatMasker	DNA/Academ-1	15071922	15072644	6576	+	.	ID="RND-1_FAMILY-406";Tend="1690";Tstart="965";shortTE="F";uid="8b5825bf-9951-4ab4-a603-4856c4e6a2d1"
CAJEWF010000004.1	RepeatMasker	DNA/CMC-EnSpm	16389870	16390049	1182	+	.	ID="RND-6_FAMILY-1912";Tend="1121";Tstart="949";shortTE="F";uid="9d4b0273-1d37-4c9a-bea0-8d68e15cfd00"
CAJEWF010000004.1	RepeatMasker	DNA	31112749	31113002	669	+	.	ID="DNA-5_BTA";Tend="253";Tstart="1";shortTE="F";uid="c0a33742-6250-4d00-a681-9ad1ac10633e"
CAJEWF010000004.1	RepeatMasker	Unknown	29212569	29212867	743	+	.	ID="RND-6_FAMILY-5187";TEgroup="ctg_4%7CRND-6_FAMILY-5187%7C3";Tend="1258";Tstart="880";shortTE="F";uid="3c9d7f29-56c5-4909-b3fb-55f223ccab4b"
CAJEWF010000004.1	RepeatMasker	LINE/I	10231271	10231693	3639	+	.	ID="RND-5_FAMILY-3089";Tend="1650";Tstart="1237";shortTE="F";uid="67ffc04c-d766-4a7b-b656-c55d0326e363"
CAJEWF010000004.1	RepeatMasker	DNA/hAT?	8039383	8039575	510	+	.	ID="RND-5_FAMILY-4882";TEgroup="ctg_4%7CRND-5_FAMILY-4882%7C4";Tend="1498";Tstart="940";shortTE="F";uid="6bb22429-b386-461d-8dec-0db1fa66057f"
CAJEWF010000004.1	RepeatMasker	Unknown	24570393	24570499	584	+	.	ID="RND-4_FAMILY-59";Tend="1012";Tstart="907";shortTE="F";uid="f6416af1-c98e-466d-ba32-223f20e6fca5"
CAJEWF010000004.1	RepeatMasker	DNA/TcMar-Tc1	4661415	4661680	489	+	.	ID="RND-5_FAMILY-879";Tend="1060";Tstart="796";shortTE="F";uid="8a8f8adc-2522-4b6c-81ad-85ac0b5792fc"
CAJEWF010000004.1	RepeatMasker	Unknown	13140954	13142171	10325	+	.	ID="RND-5_FAMILY-848";Tend="1947";Tstart="730";shortTE="F";uid="0a869564-a7a6-402c-804a-e90e4116debb"
CAJEWF010000004.1	RepeatMasker	DNA/PIF-Spy	9249204	9249693	4321	+	.	ID="rnd-6_family-964";Tend="1487";Tstart="725";shortTE="F";uid="72f34f39-3a87-43d6-b4c6-b7a9a8bbb2be"
CAJEWF010000004.1	RepeatMasker	LTR/Gypsy	31272993	31273249	2085	+	.	ID="RND-6_FAMILY-1646";Tend="1503";Tstart="740";shortTE="F";uid="6b3b5de1-16dc-40ca-bd25-3641394b222e"
CAJEWF010000004.1	RepeatMasker	DNA/CMC-EnSpm	24098095	24098350	1723	+	.	ID="RND-1_FAMILY-56";Tend="1150";Tstart="894";shortTE="F";uid="3254009c-873f-42e2-96c0-5a11b6b1fc70"
CAJEWF010000004.1	RepeatMasker	Unknown	21136593	21136787	1096	+	.	ID="RND-1_FAMILY-199";Tend="1228";Tstart="1035";shortTE="F";uid="b0fe2245-8fa2-4aac-b5f8-8f5e4ded30db"
CAJEWF010000004.1	RepeatMasker	DNA/CMC-Transib	24510931	24511173	1389	+	.	ID="RND-6_FAMILY-6190";Tend="1598";Tstart="1358";shortTE="F";uid="61642a2f-de10-4824-afe2-f0e77ac23d96"
CAJEWF010000004.1	RepeatMasker	LTR/Gypsy	8433504	8433757	1631	+	.	ID="RND-6_FAMILY-417";Tend="1162";Tstart="909";shortTE="F";uid="177389ef-1b0c-4911-a1d2-7c1759e96bd8"
CAJEWF010000004.1	RepeatMasker	DNA/CMC-Transib	7783810	7783973	1048	+	.	ID="RND-5_FAMILY-2303";Tend="931";Tstart="766";shortTE="F";uid="e0218b78-d438-4355-abc4-53ecf53bb6e2"
CAJEWF010000004.1	RepeatMasker	LTR/Gypsy	29510788	29510907	582	+	.	ID="RND-5_FAMILY-1051";Tend="1194";Tstart="1075";shortTE="F";uid="190a6290-0f6c-44ad-9a1e-8dc215475617"
CAJEWF010000004.1	RepeatMasker	DNA/Sola-2	18126570	18126678	645	+	.	ID="RND-5_FAMILY-31";Tend="978";Tstart="874";shortTE="F";uid="3737ce88-b8df-4797-a7d6-50d72f92b710"
CAJEWF010000004.1	RepeatMasker	LTR/DIRS	24178822	24178955	687	+	.	ID="RND-6_FAMILY-2925";Tend="1068";Tstart="927";shortTE="F";uid="1c63ed5a-1865-4774-8461-09168114e3cd"
CAJEWF010000004.1	RepeatMasker	Unknown	31636846	31637341	4022	+	.	ID="RND-1_FAMILY-399";Tend="1387";Tstart="891";shortTE="F";uid="6e258761-e717-4135-91e9-9e14188bb668"
CAJEWF010000004.1	RepeatMasker	DNA/hAT-Tip100	8510207	8510434	1040	+	.	ID="RND-5_FAMILY-3523";Tend="800";Tstart="569";shortTE="F";uid="236696c5-28bc-46f5-b80a-988e3955eb2b"
CAJEWF010000004.1	RepeatMasker	DNA	29817913	29818056	735	+	.	ID="RND-6_FAMILY-1167";Tend="1599";Tstart="1458";shortTE="F";uid="55115262-8553-420b-ad1e-4749b64e1caa"
CAJEWF010000004.1	RepeatMasker	LTR/Pao	15318611	15318942	447	+	.	ID="RND-5_FAMILY-543";Tend="1250";Tstart="925";shortTE="F";uid="534c4038-d1d0-4cc3-8708-34ecdc3e1c0e"
CAJEWF010000004.1	RepeatMasker	DNA/hAT?	25568033	25568344	2321	+	.	ID="HAT-N6_BTA";Tend="311";Tstart="1";shortTE="F";uid="81ac16ce-641d-425d-a074-5cbc7cb0f4c4"
CAJEWF010000004.1	RepeatMasker	LINE/L2	14485798	14486467	2809	+	.	ID="RND-6_FAMILY-5559";TEgroup="ctg_4%7CRND-6_FAMILY-5559%7C4";Tend="1164";Tstart="834";shortTE="F";uid="dfe20d66-0abb-4a83-9d2a-65d7f6a4d40b"
CAJEWF010000004.1	RepeatMasker	LTR/Gypsy	23542821	23543111	1508	+	.	ID="RND-3_FAMILY-29";Tend="1362";Tstart="1081";shortTE="F";uid="418871c1-96ea-4e5d-b110-a91dfde654fe"
CAJEWF010000004.1	RepeatMasker	Unknown	17670906	17671366	3454	+	.	ID="RND-1_FAMILY-585";Tend="1435";Tstart="973";shortTE="F";uid="871e2058-d1b8-4e6a-9f20-5858fa36bb90"
CAJEWF010000004.1	RepeatMasker	DNA/CMC-EnSpm	6025004	6025217	1338	+	.	ID="RND-1_FAMILY-56";Tend="1106";Tstart="897";shortTE="F";uid="dc8dc600-c563-4e3a-82e8-a3f02e0686f4"
CAJEWF010000004.1	RepeatMasker	DNA	31617364	31617507	1022	+	.	ID="dna4-17b_bta";Tend="276";Tstart="151";shortTE="F";uid="62d32ef6-2f2c-4fc4-8bdb-8c0d5772ccdd"
CAJEWF010000004.1	RepeatMasker	DNA/TcMar-Tc1	11463047	11464617	7193	+	.	ID="RND-6_FAMILY-2291";Tend="1675";Tstart="52";shortTE="F";uid="78d9fe14-66bd-49d6-b921-ea18cb0c3526"
CAJEWF010000004.1	RepeatMasker	DNA/Sola-2	6187390	6187495	737	+	.	ID="RND-1_FAMILY-975";Tend="883";Tstart="778";shortTE="F";uid="3473832a-c3c0-4997-a168-c24d335c6914"
CAJEWF010000004.1	RepeatMasker	DNA/CMC	2114383	2114587	1085	+	.	ID="ENSPM-N2_BTA";Tend="212";Tstart="10";shortTE="F";uid="bc436f13-5625-4056-81be-6009028ed9f8"
CAJEWF010000004.1	RepeatMasker	DNA/hAT?	30296853	30297027	824	+	.	ID="RND-6_FAMILY-24";Tend="1102";Tstart="927";shortTE="F";uid="cb86e044-7866-40e5-b6df-8dd31e1e4e43"
CAJEWF010000004.1	RepeatMasker	DNA	30191780	30192175	3056	+	.	ID="RND-1_FAMILY-86";Tend="1351";Tstart="957";shortTE="F";uid="ae8f2000-7e43-4fa7-992d-74da6589fb98"
CAJEWF010000004.1	RepeatMasker	DNA/TcMar-Tc1	26028516	26028787	1434	+	.	ID="RND-1_FAMILY-271";Tend="1150";Tstart="893";shortTE="F";uid="13ce10e6-1fa0-4896-a9ff-b01f81f645b1"
CAJEWF010000004.1	RepeatMasker	DNA/Sola-2	21162766	21166041	24134	+	.	ID="RND-1_FAMILY-227";Tend="3411";Tstart="177";shortTE="F";uid="a2f76be3-8a94-401a-b3c9-2c11be848622"
CAJEWF010000004.1	RepeatMasker	Unknown	9035845	9036535	6161	+	.	ID="RND-6_FAMILY-4417";Tend="1620";Tstart="929";shortTE="F";uid="aec5fdbd-6789-46a4-8a76-26fe0d247d2b"
CAJEWF010000004.1	RepeatMasker	DNA/CMC-Transib	17033671	17033825	637	+	.	ID="RND-5_FAMILY-2303";Tend="925";Tstart="766";shortTE="F";uid="829c3815-3fee-449d-9c81-f943ffc6f514"
CAJEWF010000004.1	RepeatMasker	Unknown	12668715	12668980	2180	+	.	ID="RND-5_FAMILY-634";Tend="2510";Tstart="2244";shortTE="F";uid="53d9a986-8663-4b61-b756-22597f2c2011"
CAJEWF010000004.1	RepeatMasker	Unknown	19993246	19993599	2851	+	.	ID="RND-1_FAMILY-96";Tend="1249";Tstart="903";shortTE="F";uid="3664f3eb-4680-4eb9-8b68-9959c740f52a"
CAJEWF010000004.1	RepeatMasker	DNA/PIF-Harbinger	21188484	21188703	1153	+	.	ID="RND-4_FAMILY-1090";Tend="1194";Tstart="973";shortTE="F";uid="ca622dc5-4fe4-40f1-a0eb-2bc180ce8456"
CAJEWF010000004.1	RepeatMasker	DNA/Zator	750307	750484	641	+	.	ID="RND-6_FAMILY-2114";Tend="2451";Tstart="2275";shortTE="F";uid="ffe09caa-a2f9-40eb-8224-55a1b70adfdf"
CAJEWF010000004.1	RepeatMasker	RC/Helitron	27150798	27151055	1809	+	.	ID="RND-5_FAMILY-390";Tend="1172";Tstart="904";shortTE="F";uid="fb15fff5-7c99-4830-8277-c0300a29d273"
CAJEWF010000004.1	RepeatMasker	DNA/Sola-2	11646264	11646643	1055	+	.	ID="RND-6_FAMILY-5549";Tend="1644";Tstart="1267";shortTE="F";uid="2fb10b0e-08fa-4f03-a72a-83e2e37f239b"
CAJEWF010000004.1	RepeatMasker	Unknown	3946742	3946883	1095	+	.	ID="RND-1_FAMILY-445";Tend="1024";Tstart="883";shortTE="F";uid="77c2b7ef-72cd-44c4-9613-ce2d08a05ddf"
CAJEWF010000004.1	RepeatMasker	DNA	26316478	26316875	3133	+	.	ID="RND-4_FAMILY-244";Tend="1276";Tstart="890";shortTE="F";uid="13e7d28b-4c01-4c88-b546-c3433ff90ff2"
CAJEWF010000004.1	RepeatMasker	LTR/Gypsy	31065834	31066518	633	+	.	ID="GYPSY-14_BTA-I";Tend="6142";Tstart="5461";shortTE="F";uid="bc501bc5-394b-4713-90bd-3396870791f9"
CAJEWF010000004.1	RepeatMasker	Unknown	11990824	11990994	1538	+	.	ID="RND-1_FAMILY-363";Tend="1061";Tstart="891";shortTE="F";uid="fcae679e-5268-4e23-8132-155f35d70200"
CAJEWF010000004.1	RepeatMasker	DNA	10349454	10350095	4953	+	.	ID="RND-1_FAMILY-380";Tend="1930";Tstart="1289";shortTE="F";uid="6d453017-80e8-4325-88df-b7e3498d5ca9"
CAJEWF010000004.1	RepeatMasker	RC/Helitron	20399852	20400053	1456	+	.	ID="RND-1_FAMILY-52";Tend="1877";Tstart="1676";shortTE="F";uid="cf08e32a-4c96-42a3-abf5-3709c88340c1"
CAJEWF010000004.1	RepeatMasker	DNA/CMC-EnSpm	21897500	21897664	1159	+	.	ID="RND-6_FAMILY-1912";Tend="1117";Tstart="953";shortTE="F";uid="3e3867fd-fe4f-43e6-8181-e18000804780"
CAJEWF010000004.1	RepeatMasker	LTR/Pao	801859	802159	1920	+	.	ID="RND-4_FAMILY-3020";Tend="1180";Tstart="902";shortTE="F";uid="41697e37-32de-4e76-848e-1d4b99e65c50"
CAJEWF010000004.1	RepeatMasker	Unknown	26607773	26607878	794	+	.	ID="RND-1_FAMILY-371";Tend="882";Tstart="779";shortTE="F";uid="70085a1e-81db-4ada-8219-76b65a090725"
CAJEWF010000004.1	RepeatMasker	RC/Helitron	20718704	20719617	2716	+	.	ID="RND-5_FAMILY-430";Tend="1830";Tstart="1060";shortTE="F";uid="b2de5545-284c-4817-b787-b931a04d3a4a"
CAJEWF010000004.1	RepeatMasker	DNA/Kolobok	2484848	2485193	2224	+	.	ID="RND-6_FAMILY-2985";Tend="4949";Tstart="4606";shortTE="F";uid="fb97b66e-14c3-474d-af96-acb3912325cf"
CAJEWF010000004.1	RepeatMasker	Unknown	24376521	24376686	1305	+	.	ID="RND-4_FAMILY-384";Tend="1004";Tstart="839";shortTE="F";uid="e7353725-83b4-4848-8542-70f5c0d5063a"
CAJEWF010000004.1	RepeatMasker	Unknown	13189130	13190835	14665	+	.	ID="RND-1_FAMILY-939";Tend="2493";Tstart="819";shortTE="F";uid="b94d1795-449b-4550-aec1-7aaae3d0272f"
CAJEWF010000004.1	RepeatMasker	DNA	17476953	17477168	424	+	.	ID="DNA-5_BTA";Tend="230";Tstart="19";shortTE="F";uid="81d0bcc1-4afc-47b0-994f-543af724cd33"
CAJEWF010000004.1	RepeatMasker	DNA/CMC-Transib	6090835	6090995	929	+	.	ID="RND-5_FAMILY-2303";Tend="924";Tstart="765";shortTE="F";uid="231691aa-a881-4492-889e-29a1d9d02c5a"
CAJEWF010000004.1	RepeatMasker	Unknown	11893261	11894051	972	+	.	ID="RND-6_FAMILY-607";TEgroup="ctg_4%7CRND-6_FAMILY-607%7C1";Tend="2312";Tstart="850";shortTE="F";uid="76385161-3a7b-446b-ab3c-3e6ac9e4461f"
CAJEWF010000004.1	RepeatMasker	LINE/R1	26893649	26893851	769	+	.	ID="RND-6_FAMILY-1163";Tend="3465";Tstart="3274";shortTE="F";uid="9f6af95d-6add-4584-9cd2-164f3c8dd511"
CAJEWF010000004.1	RepeatMasker	DNA/PIF-Spy	11683050	11684513	13040	+	.	ID="rnd-1_family-203";Tend="2245";Tstart="566";shortTE="F";uid="33c79396-a016-4482-999e-469a848b9feb"
CAJEWF010000004.1	RepeatMasker	LTR/Gypsy	27256119	27256315	431	+	.	ID="GYPSY37-I_AG";Tend="499";Tstart="288";shortTE="F";uid="68813235-c042-498d-9daf-3e18cbedf3b9"
CAJEWF010000004.1	RepeatMasker	LTR/Gypsy	468631	469103	3029	+	.	ID="RND-6_FAMILY-9105";Tend="1380";Tstart="915";shortTE="F";uid="699b9289-7235-4be5-9e45-b9fed02eede8"
CAJEWF010000004.1	RepeatMasker	Unknown	3957655	3957954	2168	+	.	ID="RND-6_FAMILY-2207";Tend="1240";Tstart="941";shortTE="F";uid="bc37a937-31cc-4d71-99a3-c7c1d61d96b1"
CAJEWF010000004.1	RepeatMasker	Unknown	20856781	20857152	1006	+	.	ID="RND-6_FAMILY-24765";Tend="1435";Tstart="982";shortTE="F";uid="b089de8d-4358-4781-9025-49f3752742fe"
CAJEWF010000004.1	RepeatMasker	DNA	1104500	1104720	1370	+	.	ID="DNA-11_BTA";Tend="502";Tstart="274";shortTE="F";uid="2c7519ce-436c-42e4-8466-fa198a9d0fd5"
CAJEWF010000004.1	RepeatMasker	DNA/TcMar-Tc1	30003039	30003236	1175	+	.	ID="RND-4_FAMILY-1919";Tend="1103";Tstart="907";shortTE="F";uid="ee8b2deb-8409-470f-a9fd-81ed1ca80362"
CAJEWF010000004.1	RepeatMasker	DNA	26538667	26538806	1071	+	.	ID="RND-6_FAMILY-11069";Tend="1032";Tstart="892";shortTE="F";uid="417e385a-3608-4a4f-a6d5-12e252a6b26e"
CAJEWF010000004.1	RepeatMasker	LTR/Gypsy	3987549	3987796	1199	+	.	ID="RND-6_FAMILY-1646";Tend="1503";Tstart="1256";shortTE="F";uid="48790a82-a2db-4201-b921-4bcafb3ab734"
CAJEWF010000004.1	RepeatMasker	DNA/CMC	28399543	28399802	1972	+	.	ID="RND-5_FAMILY-844";Tend="1107";Tstart="848";shortTE="F";uid="0bc6d387-13f8-4a52-a26e-0fe1edfb4680"
CAJEWF010000004.1	RepeatMasker	DNA	22349556	22349833	1665	+	.	ID="DNA-11_BTA";Tend="277";Tstart="1";shortTE="F";uid="ed929fb1-c9c8-47df-a018-967d887ed405"
CAJEWF010000004.1	RepeatMasker	DNA	28759035	28759279	699	+	.	ID="DNA-5_BTA";Tend="255";Tstart="18";shortTE="F";uid="5da56204-d439-4940-afa4-99f490185639"
CAJEWF010000004.1	RepeatMasker	Unknown	28030707	28031005	907	+	.	ID="RND-1_FAMILY-565";Tend="1217";Tstart="896";shortTE="F";uid="964eff2d-11da-4fb2-8d59-9a97066b5b2b"
CAJEWF010000004.1	RepeatMasker	Unknown	10544211	10544418	1624	+	.	ID="RND-5_FAMILY-2082";Tend="625";Tstart="418";shortTE="F";uid="46f8d758-aa26-4368-bd1e-cc8d981f8f0a"
CAJEWF010000004.1	RepeatMasker	LTR/Gypsy	24818508	24818675	440	+	.	ID="RND-6_FAMILY-15981";Tend="1459";Tstart="1275";shortTE="F";uid="2c2d91a7-6d69-4ebe-b9ce-41ae68007323"
CAJEWF010000004.1	RepeatMasker	Unknown	19808046	19808211	1564	+	.	ID="RND-6_FAMILY-11";Tend="1077";Tstart="912";shortTE="F";uid="8b22eed2-7d92-46ba-af8c-b05cb4037e4e"
CAJEWF010000004.1	RepeatMasker	DNA/hAT-Tip100	24435891	24436065	401	+	.	ID="RND-6_FAMILY-7308";Tend="665";Tstart="499";shortTE="F";uid="aa0da4d9-f6b4-40b8-88e5-c4d7eea52508"
CAJEWF010000004.1	RepeatMasker	DNA/hAT?	22637504	22637950	2742	+	.	ID="RND-4_FAMILY-479";Tend="1313";Tstart="855";shortTE="F";uid="32a724b6-0afc-44f7-bbf5-2b32f67940dd"
CAJEWF010000004.1	RepeatMasker	Unknown	17800430	17800634	1154	+	.	ID="RND-1_FAMILY-134";Tend="1202";Tstart="987";shortTE="F";uid="b19621a6-f59a-4c66-bd8c-c3bd02dac42d"
CAJEWF010000004.1	RepeatMasker	DNA/CMC-Transib	15776026	15776187	1014	+	.	ID="RND-5_FAMILY-2303";Tend="929";Tstart="767";shortTE="F";uid="e26b838a-4607-4a29-9bac-79a419ebe5a0"
CAJEWF010000004.1	RepeatMasker	Unknown	8007107	8007516	1845	+	.	ID="RND-1_FAMILY-354";Tend="1297";Tstart="885";shortTE="F";uid="bc87d871-a2be-4367-8b78-7c96fc9aa0f6"
CAJEWF010000004.1	RepeatMasker	Unknown	19101470	19101591	702	+	.	ID="RND-5_FAMILY-38";Tend="1226";Tstart="1106";shortTE="F";uid="48399857-5761-488f-b0ad-a5dfa0068295"
CAJEWF010000004.1	RepeatMasker	LTR/Gypsy	5217296	5217529	959	+	.	ID="RND-6_FAMILY-417";Tend="1164";Tstart="911";shortTE="F";uid="cd296f45-adc2-4899-98ca-ae1a846648fa"
CAJEWF010000004.1	RepeatMasker	DNA/Kolobok-E	29644632	29644965	776	+	.	ID="RND-4_FAMILY-462";TEgroup="ctg_4%7CRND-4_FAMILY-462%7C1";Tend="1336";Tstart="907";shortTE="F";uid="a822e309-e619-4bb6-a11c-c3373e6d402c"
CAJEWF010000004.1	RepeatMasker	DNA/TcMar-Tc1	14513888	14514050	818	+	.	ID="RND-1_FAMILY-152";Tend="1503";Tstart="1324";shortTE="F";uid="bdc0b1bc-8def-4499-a510-b2002732d1a5"
CAJEWF010000004.1	RepeatMasker	LTR/Gypsy	3170564	3170693	448	+	.	ID="RND-6_FAMILY-1646";Tend="1242";Tstart="1114";shortTE="F";uid="971bf864-2a72-4fc5-a30b-ba76263a0d9b"
CAJEWF010000004.1	RepeatMasker	LTR/Gypsy	20602309	20602559	1053	+	.	ID="RND-6_FAMILY-1646";Tend="976";Tstart="726";shortTE="F";uid="80c8e171-bd20-4cf7-906b-d9f68b3be7c3"
CAJEWF010000004.1	RepeatMasker	Unknown	21717048	21717504	2339	+	.	ID="RND-6_FAMILY-14702";Tend="1424";Tstart="952";shortTE="F";uid="bcf354d3-13a4-4fed-8dbf-8f59bc781326"
CAJEWF010000004.1	RepeatMasker	DNA	29963440	29963590	970	+	.	ID="rnd-6_family-11069";Tend="1031";Tstart="900";shortTE="F";uid="7ccfdb24-23b8-4c6b-b260-44db8e0c7eff"
CAJEWF010000004.1	RepeatMasker	LTR/Gypsy	24898463	24898630	558	+	.	ID="RND-5_FAMILY-1051";Tend="1454";Tstart="1287";shortTE="F";uid="a3e71a43-17eb-4560-917b-5856b3f192f1"
CAJEWF010000004.1	RepeatMasker	LTR/Gypsy	14736789	14737072	426	+	.	ID="RND-6_FAMILY-9105";TEgroup="ctg_4%7CRND-6_FAMILY-9105%7C1";Tend="1359";Tstart="966";shortTE="T";uid="4694ed0d-b11a-49b5-868e-762c5b1bcbfb"
CAJEWF010000004.1	RepeatMasker	RC/Helitron	19064282	19064464	1069	+	.	ID="RND-4_FAMILY-102";Tend="1110";Tstart="925";shortTE="F";uid="13703dbc-b78f-4e13-ac78-9e45cbd6979f"
CAJEWF010000004.1	RepeatMasker	DNA	16799808	16800018	892	+	.	ID="DNA-11_BTA";Tend="500";Tstart="277";shortTE="F";uid="6232c7da-45ee-41df-8357-c93267bdcfa7"
CAJEWF010000004.1	RepeatMasker	LTR/Copia	24425411	24425864	2191	+	.	ID="RND-4_FAMILY-537";Tend="1685";Tstart="1206";shortTE="F";uid="e8abbd5a-2c61-4177-a6c8-94d9b329c2ff"
CAJEWF010000004.1	RepeatMasker	DNA/hAT-Tip100	16281136	16281398	1506	+	.	ID="RND-6_FAMILY-968";Tend="5465";Tstart="5173";shortTE="F";uid="685ca5f8-c6f8-4424-84ec-81c341ba28c4"
CAJEWF010000004.1	RepeatMasker	DNA/TcMar-Tc1	28229258	28229677	2010	+	.	ID="rnd-1_family-271";Tend="1303";Tstart="852";shortTE="F";uid="ed7cfbbf-dd22-4e4e-9654-294823c36c6b"
CAJEWF010000004.1	RepeatMasker	DNA/MULE-MuDR	28131994	28132160	614	+	.	ID="RND-5_FAMILY-1752";Tend="571";Tstart="418";shortTE="F";uid="4d178487-3f0b-4e77-bd09-1903a0a7d656"
CAJEWF010000004.1	RepeatMasker	DNA	24322316	24322539	614	+	.	ID="DNA-5_BTA";Tend="245";Tstart="27";shortTE="F";uid="c380971f-2b47-4aa1-a136-5054ac370050"
CAJEWF010000004.1	RepeatMasker	DNA/hAT?	5998423	5998903	3848	+	.	ID="RND-6_FAMILY-1168";Tend="1360";Tstart="882";shortTE="F";uid="f420ebe7-460a-417f-906f-e56fbfa8b39f"
CAJEWF010000004.1	RepeatMasker	Unknown	19572145	19572309	1304	+	.	ID="RND-5_FAMILY-652";Tend="1089";Tstart="924";shortTE="F";uid="2bdf6769-5026-4df1-926f-f41345903704"
CAJEWF010000004.1	RepeatMasker	DNA/Sola-2	28888993	28889466	4032	+	.	ID="RND-1_FAMILY-349";Tend="1331";Tstart="856";shortTE="F";uid="056bc546-0aef-4a29-aa41-bc00b804b42d"
CAJEWF010000004.1	RepeatMasker	DNA	27325786	27325945	746	+	.	ID="RND-4_FAMILY-183";Tend="1051";Tstart="884";shortTE="F";uid="c447f55a-8d64-4937-8406-9c5d5a804a12"
CAJEWF010000004.1	RepeatMasker	Unknown	13316367	13316619	1332	+	.	ID="RND-1_FAMILY-36";Tend="1206";Tstart="953";shortTE="F";uid="2fb0f70c-e8db-4ee3-9d0c-cef38ac462fd"
CAJEWF010000004.1	RepeatMasker	Unknown	18180044	18180365	1462	+	.	ID="RND-3_FAMILY-763";Tend="1241";Tstart="917";shortTE="F";uid="81256b50-d1b9-4ce8-9e91-f5ff94ac1cdd"
CAJEWF010000004.1	RepeatMasker	Unknown	4843129	4843349	535	+	.	ID="RND-6_FAMILY-1247";Tend="1197";Tstart="959";shortTE="F";uid="83a6ebcc-6739-44ac-a5dc-d9729565801e"
CAJEWF010000004.1	RepeatMasker	Unknown	31487748	31487918	590	+	.	ID="RND-5_FAMILY-2442";Tend="2104";Tstart="1933";shortTE="F";uid="f49e0a46-2b4e-4ad8-90b6-76e88747e879"
CAJEWF010000004.1	RepeatMasker	Unknown	20706324	20706490	1543	+	.	ID="RND-4_FAMILY-384";Tend="1006";Tstart="840";shortTE="F";uid="19acac6c-b0ef-4641-8369-8bd3b8f6c7d4"
CAJEWF010000004.1	RepeatMasker	LINE/L2	16700084	16700196	726	+	.	ID="RND-4_FAMILY-328";Tend="1008";Tstart="896";shortTE="F";uid="f0191fb5-3216-4cda-87aa-f959e7ef8a68"
CAJEWF010000004.1	RepeatMasker	DNA	23110359	23110671	912	+	.	ID="RND-5_FAMILY-1623";Tend="910";Tstart="581";shortTE="F";uid="e72e3197-64c3-4a6e-87b0-20fb0a67f17f"
CAJEWF010000004.1	RepeatMasker	Unknown	9030634	9030786	1335	+	.	ID="RND-5_FAMILY-4195";Tend="1103";Tstart="951";shortTE="F";uid="d1683fd9-6b8b-46c8-8a1f-6b37bcf952ab"
CAJEWF010000004.1	RepeatMasker	LTR/Gypsy	928713	928985	1542	+	.	ID="RND-6_FAMILY-4518";Tend="1137";Tstart="866";shortTE="F";uid="a0def2fc-cbc3-4ba7-9eba-5839a5371317"
CAJEWF010000004.1	RepeatMasker	DNA/PIF-Spy	13615178	13616694	1916	+	.	ID="RND-6_FAMILY-1801";TEgroup="ctg_4%7CRND-6_FAMILY-1801%7C1";Tend="2885";Tstart="1437";shortTE="F";uid="4d1e7b89-0ac7-4b24-a03d-b36e371f2ff1"
CAJEWF010000004.1	RepeatMasker	LTR/Gypsy	2584817	2585096	1969	+	.	ID="RND-3_FAMILY-25";Tend="1105";Tstart="824";shortTE="F";uid="b9032b13-7850-40f4-be54-a9a7de91880a"
CAJEWF010000004.1	RepeatMasker	DNA	91703	91898	932	+	.	ID="RND-1_FAMILY-691";Tend="243";Tstart="39";shortTE="F";uid="f33b3a8a-b4ed-46fa-a70f-7ad82ed43187"
CAJEWF010000004.1	RepeatMasker	DNA/Sola-2	4760181	4760430	1111	+	.	ID="RND-6_FAMILY-443";Tend="2605";Tstart="2354";shortTE="F";uid="7091eb31-4d73-4d53-bea3-5924cc817630"
CAJEWF010000004.1	RepeatMasker	DNA/hAT?	5222949	5223260	1799	+	.	ID="HAT-N6_BTA";Tend="311";Tstart="3";shortTE="F";uid="0b6f3296-0c34-42fe-9383-89c12f8e4056"
CAJEWF010000004.1	RepeatMasker	DNA	7051070	7051465	1808	+	.	ID="RND-1_FAMILY-206";Tend="1534";Tstart="1137";shortTE="F";uid="d50f9a72-d5ce-4564-81ba-5f38290f3150"
CAJEWF010000004.1	RepeatMasker	DNA/PIF-Spy	2487785	2489496	9113	+	.	ID="RND-6_FAMILY-1755";TEgroup="ctg_4%7CRND-6_FAMILY-1755%7C1";Tend="2115";Tstart="770";shortTE="F";uid="93b2eb22-75bc-4c79-a8d7-f7fad8cfb411"
CAJEWF010000004.1	RepeatMasker	DNA/Crypton-V	11802521	11803404	3838	+	.	ID="CRYPTONV-N1_BTA";Tend="2423";Tstart="1545";shortTE="F";uid="0befedbe-8a84-4dd4-8411-3cb4ecbab2d7"
CAJEWF010000004.1	RepeatMasker	DNA	5344519	5344812	723	+	.	ID="rnd-6_family-5164";Tend="3635";Tstart="3440";shortTE="F";uid="f9746593-ee44-4ea9-a92c-1c33b152b8d9"
CAJEWF010000004.1	RepeatMasker	DNA/CMC-EnSpm	31417302	31417711	3416	+	.	ID="ENSPM-N3_BTA";Tend="414";Tstart="7";shortTE="F";uid="866521ad-949c-4a96-96cf-c055d1934052"
CAJEWF010000004.1	RepeatMasker	Unknown	28391079	28391191	614	+	.	ID="RND-6_FAMILY-469";Tend="1170";Tstart="1058";shortTE="F";uid="dd712f76-4d64-4d19-a145-bfe59aff69c9"
CAJEWF010000004.1	RepeatMasker	DNA/hAT-Tip100	8727551	8727889	2407	+	.	ID="HAT-N2_BTA";Tend="825";Tstart="488";shortTE="F";uid="2abba4f2-3c48-4d7f-9ebc-2f5457a7c765"
CAJEWF010000004.1	RepeatMasker	LTR/Gypsy	2562626	2562767	511	+	.	ID="RND-3_FAMILY-29";Tend="1267";Tstart="1124";shortTE="F";uid="0c0ebcee-a78f-4d1e-ba8e-39bd2e61dc55"
CAJEWF010000004.1	RepeatMasker	LINE/I	26549497	26549599	420	+	.	ID="RND-6_FAMILY-3469";Tend="4299";Tstart="4199";shortTE="F";uid="3fbd5674-51c1-4d9a-9cf6-f9c54a77f103"
CAJEWF010000004.1	RepeatMasker	Unknown	2037308	2037936	4439	+	.	ID="RND-1_FAMILY-585";Tend="1590";Tstart="965";shortTE="F";uid="7c2b9e24-ec55-448a-95c6-4dad8b796893"
CAJEWF010000004.1	RepeatMasker	DNA	7171467	7171602	769	+	.	ID="RND-5_FAMILY-3769";Tend="2071";Tstart="1946";shortTE="F";uid="0cccde36-4438-4448-a77a-c06e0734d631"
CAJEWF010000004.1	RepeatMasker	Unknown	3177407	3177659	1670	+	.	ID="RND-1_FAMILY-199";Tend="1191";Tstart="939";shortTE="F";uid="fc96f234-97e8-4a90-9b1e-21f7475b840d"
CAJEWF010000004.1	RepeatMasker	DNA/CMC-EnSpm	26549427	26549586	776	+	.	ID="RND-6_FAMILY-6392";Tend="830";Tstart="668";shortTE="F";uid="7f44af30-85cd-40a7-a080-b97aef1756fa"
CAJEWF010000004.1	RepeatMasker	LINE/I	2800482	2800648	428	+	.	ID="RND-6_FAMILY-3086";Tend="2812";Tstart="2643";shortTE="F";uid="3e3bef67-d3bc-48ee-ac60-f67ef3c369be"
CAJEWF010000004.1	RepeatMasker	DNA/CMC-EnSpm	15193944	15194107	1327	+	.	ID="RND-6_FAMILY-1912";Tend="1116";Tstart="953";shortTE="F";uid="8e3d5328-948e-4ce8-bb47-25c40f7051ff"
CAJEWF010000004.1	RepeatMasker	Unknown	23658256	23658492	1098	+	.	ID="RND-6_FAMILY-2397";Tend="1535";Tstart="1307";shortTE="F";uid="5303fcbb-323b-42d0-9565-dc3e1e0cb804"
CAJEWF010000004.1	RepeatMasker	DNA/PIF-Harbinger	22883859	22884102	1054	+	.	ID="RND-4_FAMILY-1090";Tend="1194";Tstart="950";shortTE="F";uid="00183c49-4e01-4ec1-86ab-cd1f45b03cfe"
CAJEWF010000004.1	RepeatMasker	DNA/CMC-EnSpm	30060321	30060487	1089	+	.	ID="RND-6_FAMILY-1912";Tend="1116";Tstart="950";shortTE="F";uid="50d51161-d230-4044-a928-3f2d342a06b1"
CAJEWF010000004.1	RepeatMasker	LINE/RTE-BovB	19246050	19246286	1566	+	.	ID="RND-6_FAMILY-5298";Tend="4014";Tstart="3776";shortTE="F";uid="4795077b-37ca-4ed2-9f50-b0241b445c2b"
CAJEWF010000004.1	RepeatMasker	DNA/MULE-MuDR	13851493	13851595	576	+	.	ID="RND-5_FAMILY-1752";Tend="832";Tstart="731";shortTE="F";uid="b2467215-1e4b-4a40-b9fe-d5bdb22e38a1"
CAJEWF010000004.1	RepeatMasker	RC/Helitron	10764553	10764697	814	+	.	ID="RND-5_FAMILY-481";Tend="1079";Tstart="936";shortTE="F";uid="4371a4f9-a209-4878-9c8c-ad88fe2ec711"
CAJEWF010000004.1	RepeatMasker	DNA/Sola-2	7480358	7480616	922	+	.	ID="RND-6_FAMILY-443";Tend="2605";Tstart="2360";shortTE="F";uid="12f21393-1cec-4e21-b268-50f638b6c84c"
CAJEWF010000004.1	RepeatMasker	LINE/RTE-BovB	749819	749983	649	+	.	ID="RND-6_FAMILY-7272";Tend="3978";Tstart="3814";shortTE="F";uid="19105836-574d-4c36-b288-d22d07affaff"
CAJEWF010000004.1	RepeatMasker	DNA/CMC-Chapaev-3	12508849	12511600	10886	+	.	ID="RND-6_FAMILY-216";TEgroup="ctg_4%7CRND-6_FAMILY-216%7C1";Tend="2961";Tstart="931";shortTE="F";uid="50ca82a7-8d8c-484d-b5e4-342f704f8b87"
CAJEWF010000004.1	RepeatMasker	Unknown	10505503	10505604	545	+	.	ID="RND-5_FAMILY-239";Tend="1776";Tstart="1674";shortTE="F";uid="2da3fac8-218a-4851-a8fb-3ce0ae0cff36"
CAJEWF010000004.1	RepeatMasker	Unknown	27461503	27461646	644	+	.	ID="RND-6_FAMILY-17226";Tend="567";Tstart="424";shortTE="F";uid="f82f1ca3-f82d-4f88-a221-ea20501f053e"
CAJEWF010000004.1	RepeatMasker	Unknown	23842028	23842430	1457	+	.	ID="RND-5_FAMILY-1994";Tend="1391";Tstart="978";shortTE="F";uid="9d748255-9f0a-4407-be39-7ac6e2ebd23a"
CAJEWF010000004.1	RepeatMasker	Unknown	31052072	31052254	998	+	.	ID="RND-4_FAMILY-1003";Tend="1211";Tstart="1011";shortTE="F";uid="07e5d4ae-91b4-42bf-b8b1-f0a0394779e3"
CAJEWF010000004.1	RepeatMasker	DNA/PIF-Harbinger	27020732	27020979	1712	+	.	ID="RND-4_FAMILY-1090";Tend="1194";Tstart="945";shortTE="F";uid="2c000edd-d309-489a-a354-2bb0f1f30114"
CAJEWF010000004.1	RepeatMasker	DNA	27671196	27671569	2391	+	.	ID="RND-5_FAMILY-149";Tend="1361";Tstart="988";shortTE="F";uid="7321ba6d-5aa5-42ab-b708-98ba9c9933d7"
CAJEWF010000004.1	RepeatMasker	Unknown	8796247	8796535	2370	+	.	ID="RND-5_FAMILY-2997";Tend="994";Tstart="709";shortTE="F";uid="f66db668-00ca-4634-a18d-53aced420bb1"
CAJEWF010000004.1	RepeatMasker	DNA/CMC-EnSpm	5968778	5968945	1201	+	.	ID="RND-6_FAMILY-1912";Tend="1120";Tstart="953";shortTE="F";uid="ecd673a0-12b0-4add-bb89-f2bb20cae30d"
CAJEWF010000004.1	RepeatMasker	Unknown	24511795	24511927	726	+	.	ID="RND-5_FAMILY-1636";Tend="1231";Tstart="1099";shortTE="F";uid="3d5d545d-9422-4710-b9dd-0e3e5e24030a"
CAJEWF010000004.1	RepeatMasker	LTR/Gypsy	3150464	3150734	606	+	.	ID="RND-4_FAMILY-31";Tend="1106";Tstart="545";shortTE="F";uid="78949c5f-c145-4ccf-85ee-f7629976f6ab"
CAJEWF010000004.1	RepeatMasker	DNA	12190864	12192235	9837	+	.	ID="RND-6_FAMILY-3221";Tend="6070";Tstart="4724";shortTE="F";uid="71c55ff1-2d34-4f69-a1f7-55703cca03f8"
CAJEWF010000004.1	RepeatMasker	DNA/CMC-EnSpm	3126737	3126883	632	+	.	ID="RND-6_FAMILY-6354";Tend="1911";Tstart="1765";shortTE="F";uid="6c9fc512-c577-4d71-8861-3ce9317a6bf5"
CAJEWF010000004.1	RepeatMasker	Unknown	26382376	26382654	2120	+	.	ID="RND-4_FAMILY-29";Tend="1871";Tstart="1593";shortTE="F";uid="2b2a1d93-3a9d-4f47-b068-e43c2759a068"
CAJEWF010000004.1	RepeatMasker	Unknown	11618631	11621352	16544	+	.	ID="RND-6_FAMILY-2007";TEgroup="ctg_4%7CRND-6_FAMILY-2007%7C1";Tend="2681";Tstart="598";shortTE="F";uid="12deea10-0a81-42be-82f8-4f0ce9dcb024"
CAJEWF010000004.1	RepeatMasker	DNA	31611851	31612226	1947	+	.	ID="RND-5_FAMILY-149";Tend="1356";Tstart="990";shortTE="F";uid="c18f1640-1d1b-4a30-926f-15502a94f02e"
CAJEWF010000004.1	RepeatMasker	LTR/Gypsy	16958682	16959302	1691	+	.	ID="RND-6_FAMILY-6215";Tend="1591";Tstart="971";shortTE="F";uid="99cf599b-9e8d-4e41-9fac-03aae4bc32e6"
CAJEWF010000004.1	RepeatMasker	Unknown	5366798	5367210	1277	+	.	ID="RND-6_FAMILY-16091";Tend="1335";Tstart="847";shortTE="F";uid="cc0c8ed6-bc46-4d5b-9b3b-6ce4600e87c1"
CAJEWF010000004.1	RepeatMasker	LTR/Gypsy	19772768	19772892	567	+	.	ID="RND-6_FAMILY-9105";Tend="1054";Tstart="926";shortTE="F";uid="a30408f2-fb0c-4a17-a30f-157776b41b20"
CAJEWF010000004.1	RepeatMasker	DNA/Zator	1035836	1035967	420	+	.	ID="RND-6_FAMILY-2114";Tend="2417";Tstart="2280";shortTE="F";uid="b1c910ba-294d-494b-9225-8a27d8c9121b"
CAJEWF010000004.1	RepeatMasker	LINE/L2	11253982	11254155	1011	+	.	ID="RND-4_FAMILY-328";Tend="1052";Tstart="881";shortTE="F";uid="10027b34-6405-4144-a678-062a617c4e74"
CAJEWF010000004.1	RepeatMasker	LTR/Gypsy	30569907	30570081	1480	+	.	ID="RND-6_FAMILY-1649";Tend="1146";Tstart="972";shortTE="F";uid="f961d072-4b59-4bc8-81a9-44a9c8a0883e"
CAJEWF010000004.1	RepeatMasker	DNA/Kolobok	10032850	10033297	3653	+	.	ID="RND-6_FAMILY-6547";Tend="1102";Tstart="655";shortTE="F";uid="92dd75ca-ee74-4ad1-96c4-cc0fa4fafe58"
CAJEWF010000004.1	RepeatMasker	DNA/CMC	29865830	29866079	2044	+	.	ID="RND-5_FAMILY-844";Tend="1103";Tstart="854";shortTE="F";uid="1ad939f3-1bba-4a80-94b0-44ca45b26dd3"
CAJEWF010000004.1	RepeatMasker	DNA/CMC-EnSpm	26089405	26089566	581	+	.	ID="RND-6_FAMILY-6354";Tend="1926";Tstart="1768";shortTE="F";uid="0fb29bf4-4f34-4127-a4ba-a12220e3c99c"
CAJEWF010000004.1	RepeatMasker	LTR/Gypsy	6005592	6005842	1590	+	.	ID="RND-1_FAMILY-321";Tend="1170";Tstart="927";shortTE="F";uid="458008e5-82d3-4215-bfab-3be6c5d2d3fc"
CAJEWF010000004.1	RepeatMasker	DNA	15915687	15915814	448	+	.	ID="RND-6_FAMILY-11069";Tend="1031";Tstart="902";shortTE="F";uid="8a11e39d-e278-4535-ba0f-a928dffa7221"
CAJEWF010000004.1	RepeatMasker	DNA	1810009	1810190	865	+	.	ID="DNA-5_BTA";Tend="180";Tstart="1";shortTE="F";uid="a52b4730-6ca1-4685-9040-e7d1af1fce26"
CAJEWF010000004.1	RepeatMasker	DNA/hAT-Tip100	31111689	31112117	2934	+	.	ID="RND-6_FAMILY-229";Tend="1350";Tstart="948";shortTE="F";uid="34378c6b-10c2-4a1c-8296-884690e65ca8"
CAJEWF010000004.1	RepeatMasker	DNA	26961783	26962289	3877	+	.	ID="DNA-1_BTA";Tend="504";Tstart="1";shortTE="F";uid="5ef39522-7ca1-4159-b3d5-0b7084e39160"
CAJEWF010000004.1	RepeatMasker	LTR/Gypsy	4464571	4465084	1307	+	.	ID="RND-5_FAMILY-1051";Tend="1451";Tstart="938";shortTE="F";uid="1840a51d-9b7c-43ea-8c6f-820f723aacb6"
CAJEWF010000004.1	RepeatMasker	LINE/R1	31195984	31196170	894	+	.	ID="RND-6_FAMILY-1164";Tend="1764";Tstart="1576";shortTE="F";uid="4684f80b-f6d0-41e0-8570-6108bccc6ea1"
CAJEWF010000004.1	RepeatMasker	DNA/hAT-Tip100	6462745	6462968	1422	+	.	ID="RND-5_FAMILY-1916";Tend="1813";Tstart="1589";shortTE="F";uid="4396fcb1-ca01-4511-824f-f521804840d2"
CAJEWF010000004.1	RepeatMasker	DNA	19341450	19341753	1144	+	.	ID="RND-4_FAMILY-1911";Tend="1153";Tstart="860";shortTE="F";uid="4f38419d-ce0f-475f-8f78-35aadf2e27d0"
CAJEWF010000004.1	RepeatMasker	RC/Helitron	10090177	10090804	5003	+	.	ID="RND-5_FAMILY-3700";Tend="1562";Tstart="620";shortTE="F";uid="27edc2d2-d6f9-464a-9491-a6744215e5d4"
CAJEWF010000004.1	RepeatMasker	DNA/TcMar-Tc1	21484106	21484989	6319	+	.	ID="MARINER-N2_BTA";Tend="876";Tstart="1";shortTE="F";uid="89fb236c-8fd8-4548-a517-63d4175c2665"
CAJEWF010000004.1	RepeatMasker	Unknown	23734664	23734877	1513	+	.	ID="RND-5_FAMILY-1518";Tend="1129";Tstart="914";shortTE="F";uid="3ea57e8b-0fca-4a6a-8cd2-2550ebe0271e"
CAJEWF010000004.1	RepeatMasker	Unknown	27257078	27257240	1049	+	.	ID="RND-2_FAMILY-63";Tend="1033";Tstart="870";shortTE="F";uid="59cd203e-5f14-4044-8231-79e4989c768a"
CAJEWF010000004.1	RepeatMasker	DNA	4674131	4674295	926	+	.	ID="DNA-5_BTA";Tend="194";Tstart="35";shortTE="F";uid="7aa4c628-892d-444f-a149-18995d7da558"
CAJEWF010000004.1	RepeatMasker	Unknown	12231679	12231839	524	+	.	ID="RND-6_FAMILY-749";Tend="980";Tstart="820";shortTE="F";uid="e1a925b8-8cbc-477a-b817-70d3df984dfd"
CAJEWF010000004.1	RepeatMasker	DNA/hAT?	562359	562594	496	+	.	ID="RND-5_FAMILY-4882";TEgroup="ctg_4%7CRND-5_FAMILY-4882%7C1";Tend="1417";Tstart="1027";shortTE="T";uid="5db98518-0d05-42c4-8bd1-b1c0364d4f84"
CAJEWF010000004.1	RepeatMasker	LTR/Gypsy	28615468	28615817	1203	+	.	ID="RND-3_FAMILY-25";Tend="662";Tstart="320";shortTE="F";uid="b345afae-14e9-4af2-8927-debae17e8d93"
CAJEWF010000004.1	RepeatMasker	RC/Helitron	1825802	1825960	438	+	.	ID="RND-6_FAMILY-9867";Tend="886";Tstart="718";shortTE="F";uid="d65e4f35-950e-48e4-9294-62af1d8682a5"
CAJEWF010000004.1	RepeatMasker	DNA/hAT-Tip100	22441985	22442218	3351	+	.	ID="hat-n2_bta";Tend="392";Tstart="91";shortTE="F";uid="d1fc85d5-a77b-4739-9ee0-f485b425d88f"
CAJEWF010000004.1	RepeatMasker	DNA	23615579	23616084	4242	+	.	ID="DNA-1_BTA";Tend="504";Tstart="1";shortTE="F";uid="8b81a9c1-ad72-4786-a880-19841f10dc60"
CAJEWF010000004.1	RepeatMasker	DNA	8717427	8717698	1944	+	.	ID="DNA-11_BTA";Tend="551";Tstart="278";shortTE="F";uid="a269129a-b5eb-44ce-b02c-8d6b562770a5"
CAJEWF010000004.1	RepeatMasker	DNA/CMC-EnSpm	26305396	26305527	744	+	.	ID="RND-6_FAMILY-6392";Tend="828";Tstart="697";shortTE="F";uid="5199fa5f-1677-46fb-a407-b64a6e369fa8"
CAJEWF010000004.1	RepeatMasker	Unknown	31318560	31318795	1317	+	.	ID="RND-6_FAMILY-1752";Tend="1260";Tstart="1017";shortTE="F";uid="dceeb8e8-4d40-4ebe-a08c-ace8894d8055"
CAJEWF010000004.1	RepeatMasker	Unknown	8858871	8859017	1082	+	.	ID="RND-1_FAMILY-96";Tend="1053";Tstart="912";shortTE="F";uid="31f14b09-d512-4c0a-962a-57762e9727fe"
CAJEWF010000004.1	RepeatMasker	DNA/hAT-Tip100	26840706	26840988	1370	+	.	ID="RND-5_FAMILY-4888";Tend="1452";Tstart="1167";shortTE="F";uid="4328ef27-43c4-48d2-aa36-c36646c04e77"
CAJEWF010000004.1	RepeatMasker	RC/Helitron	5025757	5025999	1814	+	.	ID="RND-5_FAMILY-1779";Tend="1056";Tstart="813";shortTE="F";uid="1e1e4008-e429-446a-937e-7f3681ef0aaf"
CAJEWF010000004.1	RepeatMasker	LINE/L2	2847400	2848707	11845	+	.	ID="RND-5_FAMILY-643";Tend="2269";Tstart="966";shortTE="F";uid="a09a4224-e749-4c18-8b14-e3503e7f4e78"
CAJEWF010000004.1	RepeatMasker	DNA/Maverick	18941156	18941273	727	+	.	ID="RND-2_FAMILY-28";Tend="1073";Tstart="959";shortTE="F";uid="48b14f99-4d52-4603-9c69-d8d646c35caf"
CAJEWF010000004.1	RepeatMasker	DNA/PIF-Spy	22073198	22073313	455	+	.	ID="RND-5_FAMILY-741";Tend="6306";Tstart="6191";shortTE="F";uid="f9cac1b3-55d4-4f39-9799-b0d5eebacfd6"
CAJEWF010000004.1	RepeatMasker	DNA/CMC-EnSpm	28280346	28280506	492	+	.	ID="RND-5_FAMILY-1821";Tend="1228";Tstart="1082";shortTE="F";uid="bb5638cd-5142-4232-bc9e-308c1911d74a"
CAJEWF010000004.1	RepeatMasker	Unknown	9071483	9071863	2944	+	.	ID="RND-1_FAMILY-335";Tend="1264";Tstart="894";shortTE="F";uid="521805b9-03d7-437b-92b9-bae459f92056"
CAJEWF010000004.1	RepeatMasker	DNA/CMC	25284508	25284688	885	+	.	ID="RND-5_FAMILY-957";Tend="1069";Tstart="888";shortTE="F";uid="9c6f08fd-0f34-42e4-a8a1-1fdfa75940b7"
CAJEWF010000004.1	RepeatMasker	DNA/TcMar-m44	22486605	22487002	414	+	.	ID="RND-6_FAMILY-9141";TEgroup="ctg_4%7CRND-6_FAMILY-9141%7C1";Tend="1629";Tstart="973";shortTE="F";uid="c0193a51-551f-4062-a95e-05cf968a221e"
CAJEWF010000004.1	RepeatMasker	DNA/Sola-2	3507894	3508396	4167	+	.	ID="RND-6_FAMILY-5446";Tend="2699";Tstart="2201";shortTE="F";uid="e342942c-26f7-4519-9317-607490a45011"
CAJEWF010000004.1	RepeatMasker	DNA/hAT-Tip100	3425575	3425686	537	+	.	ID="RND-5_FAMILY-3523";Tend="861";Tstart="748";shortTE="F";uid="9480a174-1542-4dbc-aa29-5b03aa7904b7"
CAJEWF010000004.1	RepeatMasker	LINE/RTE-BovB	8019382	8019599	648	+	.	ID="RND-1_FAMILY-596";Tend="4004";Tstart="3786";shortTE="F";uid="4112c5f0-a9ef-4565-be49-6a4d761bdc60"
CAJEWF010000004.1	RepeatMasker	LINE/Dong-R4	18219299	18219662	2237	+	.	ID="RND-6_FAMILY-3226";Tend="2301";Tstart="1936";shortTE="F";uid="6dc4d884-9747-4c91-ac1c-5da20a713c2e"
CAJEWF010000004.1	RepeatMasker	LINE/I	27475133	27475366	1246	+	.	ID="I-1_BTA";Tend="6240";Tstart="6015";shortTE="F";uid="5763ab7b-42d1-4e6c-903b-b765941cf03c"
CAJEWF010000004.1	RepeatMasker	DNA	7143667	7143955	1170	+	.	ID="DNA-5_BTA";Tend="254";Tstart="6";shortTE="F";uid="8da40a9c-fc00-4530-9eb0-0ef12edc126a"
CAJEWF010000004.1	RepeatMasker	Unknown	26875438	26875589	748	+	.	ID="RND-1_FAMILY-479";Tend="1141";Tstart="1001";shortTE="F";uid="b2512407-3635-4a25-9f61-29a123e76dba"
CAJEWF010000004.1	RepeatMasker	Unknown	10565983	10566437	1988	+	.	ID="RND-1_FAMILY-614";Tend="1465";Tstart="934";shortTE="F";uid="771e252e-7e59-44b1-a0ae-4913c6445e0a"
CAJEWF010000004.1	RepeatMasker	DNA/PIF-Spy	11034226	11034663	3671	+	.	ID="RND-1_FAMILY-285";Tend="2143";Tstart="1706";shortTE="F";uid="4e3a1b7a-7294-454d-ad75-c9c13098ac15"
CAJEWF010000004.1	RepeatMasker	Unknown	27481698	27481805	564	+	.	ID="RND-1_FAMILY-78";Tend="1080";Tstart="973";shortTE="F";uid="9190a84a-e36a-4d65-8a8b-f660cbe2b280"
CAJEWF010000004.1	RepeatMasker	Unknown	6479768	6480019	1275	+	.	ID="RND-4_FAMILY-317";Tend="1086";Tstart="836";shortTE="F";uid="97dedcd0-8e43-4426-89eb-fd31e1e4c61d"
CAJEWF010000004.1	RepeatMasker	LTR/Gypsy	27909244	27909412	670	+	.	ID="RND-6_FAMILY-4518";Tend="997";Tstart="828";shortTE="F";uid="bb1be83d-c6c2-4890-8875-5b959917634d"
CAJEWF010000004.1	RepeatMasker	DNA	6391000	6391420	2382	+	.	ID="DNA-10_BTA";Tend="434";Tstart="1";shortTE="F";uid="34ec8a7d-ea8f-4c59-8bbe-8f8eead9ba19"
CAJEWF010000004.1	RepeatMasker	DNA/TcMar-Tc2	30004490	30005034	3650	+	.	ID="RND-3_FAMILY-8";Tend="1545";Tstart="999";shortTE="F";uid="345cc6e7-f40f-4550-9642-65d6da1cded7"
CAJEWF010000004.1	RepeatMasker	LTR/Gypsy	29401482	29401598	876	+	.	ID="GYPSY-8_BTA-I";Tend="1818";Tstart="1702";shortTE="F";uid="7c699f5c-77fb-4fac-9630-c20e9584c46b"
CAJEWF010000004.1	RepeatMasker	DNA	29699193	29699319	989	+	.	ID="DNA4-17B_BTA";Tend="276";Tstart="150";shortTE="F";uid="cf4f3c39-cb18-4c47-b5d5-920c90e1290d"
CAJEWF010000004.1	RepeatMasker	DNA	20064741	20064889	597	+	.	ID="DNA-11_BTA";Tend="143";Tstart="1";shortTE="F";uid="cf366437-48c3-4525-80c1-3b720016f4be"
CAJEWF010000004.1	RepeatMasker	LTR/Gypsy	29126816	29127064	1533	+	.	ID="RND-6_FAMILY-1649";Tend="1400";Tstart="1144";shortTE="F";uid="eaa69d89-c015-4e85-87fa-4c1f61c1debd"
CAJEWF010000004.1	RepeatMasker	DNA	5582020	5582462	2695	+	.	ID="dna-10_bta";Tend="434";Tstart="1";shortTE="F";uid="a81c4806-8a93-4f59-ba54-3dfee5e29a79"
CAJEWF010000004.1	RepeatMasker	Unknown	16914554	16914673	675	+	.	ID="RND-5_FAMILY-239";Tend="1842";Tstart="1723";shortTE="F";uid="d3796a5f-84b8-4625-9977-c49296b1768b"
CAJEWF010000004.1	RepeatMasker	DNA/hAT-Tip100	29732521	29733598	7620	+	.	ID="HAT-N7_BTA";Tend="1539";Tstart="468";shortTE="F";uid="713b3911-eb25-40c4-a755-5f7791b9404c"
CAJEWF010000004.1	RepeatMasker	Unknown	29359204	29359326	1648	+	.	ID="RND-3_FAMILY-243";Tend="2622";Tstart="2161";shortTE="F";uid="fffa5189-805f-47a0-985f-1dcd7915f117"
CAJEWF010000004.1	RepeatMasker	DNA/CMC-EnSpm	2446123	2446372	1731	+	.	ID="RND-1_FAMILY-56";Tend="1146";Tstart="892";shortTE="F";uid="5c76c9ba-2315-49da-a1c5-ab5c1f2bde7f"
CAJEWF010000004.1	RepeatMasker	DNA/Academ-1	20281356	20284600	24485	+	.	ID="RND-6_FAMILY-512";Tend="4049";Tstart="764";shortTE="F";uid="9989bade-bb2e-4257-88ae-e1f82004ba5d"
CAJEWF010000004.1	RepeatMasker	DNA	7640496	7640748	945	+	.	ID="DNA-5_BTA";Tend="249";Tstart="1";shortTE="F";uid="a5e70c59-4b76-428f-9588-3a1effa3adf6"
CAJEWF010000004.1	RepeatMasker	DNA	30621803	30621973	558	+	.	ID="RND-5_FAMILY-971";Tend="547";Tstart="370";shortTE="F";uid="6c5cb98d-2136-4443-a1c9-7b3780dc8b9e"
CAJEWF010000004.1	RepeatMasker	Unknown	20470336	20470490	1167	+	.	ID="RND-1_FAMILY-404";Tend="937";Tstart="773";shortTE="F";uid="650f6a1f-2d2a-42d3-98c8-7e1c5a275821"
CAJEWF010000004.1	RepeatMasker	Unknown	2956424	2956669	1967	+	.	ID="RND-4_FAMILY-29";Tend="798";Tstart="553";shortTE="F";uid="add5680a-bdbc-4572-8ade-f61ab750fddb"
CAJEWF010000004.1	RepeatMasker	DNA/CMC-Transib	20071360	20071537	846	+	.	ID="RND-5_FAMILY-2303";Tend="945";Tstart="758";shortTE="F";uid="291136df-0dc6-4c4c-9fd9-4ea2af482eb1"
CAJEWF010000004.1	RepeatMasker	DNA/hAT-Tip100	26536507	26536988	4008	+	.	ID="RND-1_FAMILY-866";Tend="1380";Tstart="888";shortTE="F";uid="304e8f9b-b6ee-4b2e-97ac-2c823e72b5d8"
CAJEWF010000004.1	RepeatMasker	DNA/hAT?	20158919	20159247	2269	+	.	ID="RND-5_FAMILY-1268";Tend="1173";Tstart="847";shortTE="F";uid="4a73eb85-20ce-4b9e-b0d5-15988e8c4534"
CAJEWF010000004.1	RepeatMasker	DNA/TcMar-Tc1	27358234	27358371	813	+	.	ID="RND-4_FAMILY-168";Tend="1177";Tstart="1039";shortTE="F";uid="690f3d3a-db22-4447-acd3-179ca1957826"
CAJEWF010000004.1	RepeatMasker	DNA	31045456	31045599	1053	+	.	ID="RND-6_FAMILY-2572";Tend="2318";Tstart="2179";shortTE="F";uid="64a80bad-0e9d-48d1-b0d5-442faa4ce597"
CAJEWF010000004.1	RepeatMasker	DNA	22257484	22257679	824	+	.	ID="RND-4_FAMILY-4629";Tend="1246";Tstart="1048";shortTE="F";uid="f5e292f0-c690-4fa4-aed0-a8829b4fb1f5"
CAJEWF010000004.1	RepeatMasker	LTR/Gypsy	7149619	7149879	1370	+	.	ID="RND-6_FAMILY-417";Tend="1165";Tstart="905";shortTE="F";uid="ef1ab105-b93e-4575-9229-b01291bd781c"
CAJEWF010000004.1	RepeatMasker	DNA/TcMar-Mariner	4320815	4320996	521	+	.	ID="RND-6_FAMILY-750";Tend="908";Tstart="727";shortTE="F";uid="24e796e2-3b4f-4f1d-a91f-5d47e7b81b3a"
CAJEWF010000004.1	RepeatMasker	DNA	11331846	11332104	1324	+	.	ID="RND-1_FAMILY-59";Tend="1241";Tstart="987";shortTE="F";uid="127f2096-a111-45e2-aa75-cead1dff5f3c"
CAJEWF010000004.1	RepeatMasker	Unknown	6804054	6804164	705	+	.	ID="RND-3_FAMILY-41";Tend="1065";Tstart="955";shortTE="F";uid="835fe903-b3a5-405c-b626-708dbbed19f3"
CAJEWF010000004.1	RepeatMasker	DNA/hAT-Tip100	1281296	1281801	2633	+	.	ID="HAT-N2_BTA";Tend="821";Tstart="322";shortTE="F";uid="1edf5936-40df-43a6-91b7-5bbc42382184"
CAJEWF010000004.1	RepeatMasker	Unknown	21734063	21734894	5524	+	.	ID="RND-1_FAMILY-438";Tend="1807";Tstart="943";shortTE="F";uid="cde0cac8-0c88-4d0c-9582-624b672bb8f8"
CAJEWF010000004.1	RepeatMasker	RC/Helitron	13352765	13353215	2712	+	.	ID="HELITRON-N3_BTA";Tend="778";Tstart="324";shortTE="F";uid="17ea3ac3-2098-4452-b03f-d1dc5550a653"
CAJEWF010000004.1	RepeatMasker	RC/Helitron	12476569	12477246	653	+	.	ID="RND-1_FAMILY-801";Tend="1862";Tstart="1365";shortTE="F";uid="475780b1-0baf-4ca6-ba3f-f437c6777704"
CAJEWF010000004.1	RepeatMasker	DNA	29552125	29552637	3453	+	.	ID="DNA-1_BTA";Tend="504";Tstart="1";shortTE="F";uid="5c42de7c-8f00-4857-b25d-70fe01cee2c1"
CAJEWF010000004.1	RepeatMasker	Unknown	25689049	25689319	1915	+	.	ID="RND-6_FAMILY-694";Tend="1208";Tstart="938";shortTE="F";uid="60158200-1ab2-45fb-8fa7-141cf8ed0a76"
CAJEWF010000004.1	RepeatMasker	Unknown	2727679	2728078	3527	+	.	ID="RND-1_FAMILY-354";Tend="1281";Tstart="882";shortTE="F";uid="59cf79b7-c9b0-4a29-b4d3-2373a1a06733"
CAJEWF010000004.1	RepeatMasker	RC/Helitron	29294653	29294797	782	+	.	ID="RND-4_FAMILY-309";Tend="986";Tstart="843";shortTE="F";uid="235539a9-528d-44a8-9215-76f7f9325eff"
CAJEWF010000004.1	RepeatMasker	DNA/hAT?	17211084	17211767	5300	+	.	ID="RND-6_FAMILY-77";Tend="1595";Tstart="887";shortTE="F";uid="1a39348a-4635-4234-9692-08bfbf729f9e"
CAJEWF010000004.1	RepeatMasker	Unknown	25761102	25761257	591	+	.	ID="RND-6_FAMILY-2688";Tend="1099";Tstart="939";shortTE="F";uid="61ea9c7c-d673-4981-802e-b55b3ba9b9aa"
CAJEWF010000004.1	RepeatMasker	DNA	30488260	30488361	511	+	.	ID="RND-6_FAMILY-7298";Tend="2584";Tstart="2481";shortTE="F";uid="e3467cf4-27f3-43fa-b5f7-9c8ca816edbd"
CAJEWF010000004.1	RepeatMasker	Unknown	4994794	4994985	788	+	.	ID="RND-1_FAMILY-78";Tend="1145";Tstart="955";shortTE="F";uid="64d57396-b105-4285-a60b-ce33db46b566"
CAJEWF010000004.1	RepeatMasker	Unknown	10330712	10332665	7725	+	.	ID="RND-1_FAMILY-469";TEgroup="ctg_4%7CRND-1_FAMILY-469%7C1";Tend="2216";Tstart="821";shortTE="F";uid="90ca275e-9d14-4c4d-8749-c92a3f09c838"
CAJEWF010000004.1	RepeatMasker	DNA/PIF-Spy	19308739	19311761	26353	+	.	ID="RND-6_FAMILY-3239";Tend="3796";Tstart="778";shortTE="F";uid="e0ad3100-5681-44c0-94f8-d4077cfb0ff1"
CAJEWF010000004.1	RepeatMasker	DNA	15114404	15114542	757	+	.	ID="RND-5_FAMILY-312";Tend="1542";Tstart="1402";shortTE="F";uid="129bdc40-7ebb-4a3c-a52e-b2f37ce13bc0"
CAJEWF010000004.1	RepeatMasker	Unknown	29377656	29377818	473	+	.	ID="RND-4_FAMILY-315";Tend="1082";Tstart="913";shortTE="F";uid="a24f133c-c665-4199-bf2c-3615462e292d"
CAJEWF010000004.1	RepeatMasker	LTR/Gypsy	17663359	17663515	852	+	.	ID="RND-5_FAMILY-1051";Tend="1190";Tstart="1079";shortTE="F";uid="7e36153b-84d8-4878-9c75-c6806b5f37e8"
CAJEWF010000004.1	RepeatMasker	Unknown	31369790	31370280	3990	+	.	ID="RND-6_FAMILY-2136";Tend="1463";Tstart="976";shortTE="F";uid="38ef773a-0b6c-4a30-9ae2-ccfa587c6022"
CAJEWF010000004.1	RepeatMasker	LINE/L2	8311886	8312106	1402	+	.	ID="RND-5_FAMILY-4972";Tend="1209";Tstart="980";shortTE="F";uid="dbde53a1-5146-4c8b-bf7e-79a853887899"
CAJEWF010000004.1	RepeatMasker	DNA	21820602	21820782	1474	+	.	ID="RND-6_FAMILY-2621";Tend="2864";Tstart="2683";shortTE="F";uid="b9a2f5a2-d673-4975-9f3c-975fe44f1e61"
CAJEWF010000004.1	RepeatMasker	DNA/Kolobok	22727573	22727738	752	+	.	ID="KOLOBOK-N2_BTA";Tend="382";Tstart="214";shortTE="F";uid="28855669-cf3e-4450-9108-450be13be9e2"
CAJEWF010000004.1	RepeatMasker	Unknown	24778092	24778403	1788	+	.	ID="RND-6_FAMILY-5627";Tend="1254";Tstart="929";shortTE="F";uid="8652234d-f29c-4fdf-9b23-ec97a908915c"
CAJEWF010000004.1	RepeatMasker	DNA/Maverick	9837086	9837921	6100	+	.	ID="RND-6_FAMILY-2160";Tend="2164";Tstart="1340";shortTE="F";uid="39cca2a9-68aa-44e8-a39d-e3241719170e"
CAJEWF010000004.1	RepeatMasker	DNA/PIF-Spy	9945812	9946687	4070	+	.	ID="rnd-6_family-1755";Tend="1780";Tstart="770";shortTE="F";uid="8950d55c-07dc-4c83-944c-9a103951b666"
CAJEWF010000004.1	RepeatMasker	DNA/CMC	2809359	2809586	1682	+	.	ID="ENSPM-N1_BTA";Tend="227";Tstart="1";shortTE="F";uid="ac3424e6-b18d-43aa-9b0d-896b837e5048"
CAJEWF010000004.1	RepeatMasker	Unknown	31411094	31411288	867	+	.	ID="RND-4_FAMILY-384";Tend="1032";Tstart="838";shortTE="F";uid="815481d3-8946-4fa5-ab26-339f28f863c2"
CAJEWF010000004.1	RepeatMasker	DNA	31010196	31010425	1606	+	.	ID="RND-1_FAMILY-194";Tend="1068";Tstart="840";shortTE="F";uid="36afbb9a-5e87-4a07-8c9e-f35be7498b23"
CAJEWF010000004.1	RepeatMasker	Unknown	7855467	7855593	426	+	.	ID="RND-1_FAMILY-36";Tend="1115";Tstart="989";shortTE="F";uid="01f73836-b6ac-4a03-8c4f-9840b2a4194a"
CAJEWF010000004.1	RepeatMasker	DNA/hAT-hATm	9742027	9742909	6904	+	.	ID="RND-1_FAMILY-578";Tend="1601";Tstart="719";shortTE="F";uid="80a882cc-e12c-4140-a2e1-1bb481fd302a"
CAJEWF010000004.1	RepeatMasker	DNA	4678783	4679019	415	+	.	ID="DNA-5_BTA";Tend="240";Tstart="6";shortTE="F";uid="17ef2290-f210-4b17-b62b-3c48f1312de0"
CAJEWF010000004.1	RepeatMasker	LINE/I	15138026	15138231	922	+	.	ID="RND-6_FAMILY-3469";Tend="2022";Tstart="1823";shortTE="F";uid="78736d25-62c3-4f9f-bfa3-4b445186755f"
CAJEWF010000004.1	RepeatMasker	DNA	18265219	18265334	563	+	.	ID="RND-5_FAMILY-2645";Tend="4433";Tstart="4321";shortTE="F";uid="361bb1ae-ee74-4b76-8dfa-3d2db847624e"
CAJEWF010000004.1	RepeatMasker	Unknown	7349709	7349886	1023	+	.	ID="RND-1_FAMILY-381";Tend="956";Tstart="792";shortTE="F";uid="3bebda52-205e-4d29-a401-9364ca7d80eb"
CAJEWF010000004.1	RepeatMasker	DNA/hAT-Tip100	27856360	27857165	4450	+	.	ID="HAT-N2_BTA";Tend="825";Tstart="1";shortTE="F";uid="f5e17eca-1272-4bf7-8887-ca6da206028c"
CAJEWF010000004.1	RepeatMasker	DNA/CMC-Transib	5254209	5255809	13190	+	.	ID="RND-5_FAMILY-5550";Tend="2368";Tstart="774";shortTE="F";uid="c0fcb716-18ea-4134-87c2-80a19e492a58"
CAJEWF010000004.1	RepeatMasker	LINE/I	31109305	31109685	2755	+	.	ID="I-1_BTA";Tend="6240";Tstart="5858";shortTE="F";uid="aad1f30c-4433-4b73-85eb-15194b6e7b51"
CAJEWF010000004.1	RepeatMasker	Unknown	30458186	30458338	919	+	.	ID="RND-1_FAMILY-37";Tend="1053";Tstart="897";shortTE="F";uid="db3f9ddb-865f-4a6a-90eb-88fdc27af898"
CAJEWF010000004.1	RepeatMasker	Unknown	16072382	16072507	1095	+	.	ID="RND-4_FAMILY-384";Tend="965";Tstart="840";shortTE="F";uid="cbbe19a2-062c-4a41-9b57-0d609a6d5d32"
CAJEWF010000004.1	RepeatMasker	DNA/CMC-Transib	4398161	4398323	1227	+	.	ID="RND-5_FAMILY-2303";Tend="928";Tstart="766";shortTE="F";uid="53b5d9cd-a532-45c1-bde1-2e73e6224720"
CAJEWF010000004.1	RepeatMasker	Unknown	20734803	20735555	4339	+	.	ID="RND-6_FAMILY-10792";Tend="1707";Tstart="1001";shortTE="F";uid="60fa2d19-8b7c-4b8f-a078-c5b487b8c588"
CAJEWF010000004.1	RepeatMasker	DNA/Kolobok-T2?	9074343	9074593	608	+	.	ID="KOLOBOK-N1_AEC";TEgroup="ctg_4%7CKOLOBOK-N1_AEC%7C1";Tend="7532";Tstart="7328";shortTE="F";uid="b20a627d-52d9-4f79-9275-7d9a278bb37d"
CAJEWF010000004.1	RepeatMasker	DNA/hAT-Tip100	26623373	26623478	608	+	.	ID="RND-5_FAMILY-3189";Tend="1654";Tstart="1544";shortTE="F";uid="b7651393-8b9c-441b-b3b5-515853fda4c6"
CAJEWF010000004.1	RepeatMasker	DNA	26579844	26580096	1287	+	.	ID="RND-5_FAMILY-3187";Tend="1142";Tstart="864";shortTE="F";uid="b13feeeb-e467-4b1c-9a57-0ac48cfb48f2"
CAJEWF010000004.1	RepeatMasker	Unknown	8681637	8682330	4225	+	.	ID="RND-1_FAMILY-313";Tend="1486";Tstart="774";shortTE="F";uid="aacf207f-b657-44f1-9204-ff9766c6ea1d"
CAJEWF010000004.1	RepeatMasker	DNA/Sola-2	27592229	27592437	959	+	.	ID="RND-6_FAMILY-11392";Tend="3913";Tstart="3711";shortTE="F";uid="34c7cb8f-7be0-4969-9290-b83e416e8fe2"
CAJEWF010000004.1	RepeatMasker	RC/Helitron	918394	918993	3630	+	.	ID="RND-5_FAMILY-142";Tend="1392";Tstart="778";shortTE="F";uid="31d0f3ed-4b21-4d02-8798-a98dcf77ce3e"
CAJEWF010000004.1	RepeatMasker	Unknown	31007644	31007815	458	+	.	ID="RND-6_FAMILY-16091";Tend="1795";Tstart="1626";shortTE="F";uid="1c81280a-e64e-42cc-9d25-f731272bf400"
CAJEWF010000004.1	RepeatMasker	DNA/CMC-Transib	1051836	1051979	899	+	.	ID="RND-5_FAMILY-2303";Tend="908";Tstart="766";shortTE="F";uid="f6b5323c-498b-40b1-872a-e3119664ea64"
CAJEWF010000004.1	RepeatMasker	Unknown	5881751	5882017	1743	+	.	ID="RND-6_FAMILY-694";Tend="1209";Tstart="928";shortTE="F";uid="3bebddbc-c1e5-46e3-a60f-fd6d59d58f92"
CAJEWF010000004.1	RepeatMasker	DNA	30696382	30696514	958	+	.	ID="RND-5_FAMILY-1623";Tend="2143";Tstart="2011";shortTE="F";uid="20cd68fb-a861-48f0-94a6-cff97f9608e4"
CAJEWF010000004.1	RepeatMasker	RC/Helitron	7718668	7718966	977	+	.	ID="HELITRON-1N1B_BTA";Tend="304";Tstart="8";shortTE="F";uid="6c0e1575-6818-41db-b62a-89b9e8c9eb6f"
CAJEWF010000004.1	RepeatMasker	Unknown	26595951	26596176	1491	+	.	ID="RND-6_FAMILY-2397";Tend="1127";Tstart="902";shortTE="F";uid="108fffdb-0b70-4ba4-a2c6-bb8ac3e21264"
CAJEWF010000004.1	RepeatMasker	DNA	27207610	27208038	1234	+	.	ID="DNA-10_BTA";Tend="430";Tstart="7";shortTE="F";uid="96055bf6-8483-4481-89f2-1c83fbb0b3d6"
CAJEWF010000004.1	RepeatMasker	LINE/I	14086871	14087059	846	+	.	ID="RND-6_FAMILY-3469";Tend="2016";Tstart="1828";shortTE="F";uid="1fe4cb60-b538-4146-92d0-0f8aac32f785"
CAJEWF010000004.1	RepeatMasker	DNA/Sola-2	27023204	27023322	538	+	.	ID="SOLA2-N1B_BTA";Tend="2275";Tstart="2160";shortTE="F";uid="4602f1cb-5b3f-4a04-81b1-48d4ed09b492"
CAJEWF010000004.1	RepeatMasker	DNA	8351839	8352037	931	+	.	ID="RND-4_FAMILY-1880";Tend="1146";Tstart="940";shortTE="F";uid="7ac36b5e-38fa-4d34-a62a-ceec340c8991"
CAJEWF010000004.1	RepeatMasker	DNA/Kolobok	11765065	11765502	3407	+	.	ID="RND-6_FAMILY-6547";Tend="1102";Tstart="668";shortTE="F";uid="07f01042-9b2a-42c4-b431-efc8cbe9c775"
CAJEWF010000004.1	RepeatMasker	DNA/CMC-EnSpm	28243477	28243890	3420	+	.	ID="ENSPM-N3_BTA";Tend="414";Tstart="1";shortTE="F";uid="8e29c860-732a-407f-850c-c0102424b007"
CAJEWF010000004.1	RepeatMasker	DNA/CMC-EnSpm	18764582	18764803	1446	+	.	ID="RND-2_FAMILY-41";Tend="1268";Tstart="1025";shortTE="F";uid="25b1998b-d7b6-4392-b577-e4b137b32e6f"
CAJEWF010000004.1	RepeatMasker	Unknown	20170361	20170551	577	+	.	ID="RND-6_FAMILY-1734";Tend="1186";Tstart="960";shortTE="F";uid="2cc818bc-7814-4171-a199-0cfbe49609e2"
CAJEWF010000004.1	RepeatMasker	Unknown	10627487	10629248	15152	+	.	ID="RND-6_FAMILY-550";Tend="2448";Tstart="713";shortTE="F";uid="45b3182a-467f-42ae-96a5-88790f2e02f9"
CAJEWF010000004.1	RepeatMasker	DNA/CMC-Transib	3959923	3960086	1014	+	.	ID="RND-5_FAMILY-2303";Tend="929";Tstart="766";shortTE="F";uid="aff5265b-3bfa-45cd-bbac-b3684625138a"
CAJEWF010000004.1	RepeatMasker	LTR/Gypsy	7463913	7464163	909	+	.	ID="RND-4_FAMILY-31";Tend="1357";Tstart="1107";shortTE="F";uid="10bb2b07-b21e-41ad-a1ae-6a5c95a91927"
CAJEWF010000004.1	RepeatMasker	DNA/CMC-Transib	20392083	20392247	1394	+	.	ID="RND-5_FAMILY-2303";Tend="930";Tstart="766";shortTE="F";uid="babc81c2-ca38-4472-8748-8f259de359ca"
CAJEWF010000004.1	RepeatMasker	Unknown	20941665	20942115	2982	+	.	ID="RND-1_FAMILY-757";Tend="1412";Tstart="929";shortTE="F";uid="8498cf87-6de4-4a3b-b68d-5bb289afb2e9"
CAJEWF010000004.1	RepeatMasker	Unknown	20013171	20013367	1582	+	.	ID="RND-6_FAMILY-8144";Tend="628";Tstart="431";shortTE="F";uid="a3d7e819-b4ce-45f6-a49d-dff57decc08d"
CAJEWF010000004.1	RepeatMasker	Unknown	4813637	4813772	481	+	.	ID="RND-6_FAMILY-5162";Tend="2910";Tstart="2779";shortTE="F";uid="18331ab6-a9be-4e8f-8b07-428260567aec"
CAJEWF010000004.1	RepeatMasker	Unknown	6914780	6915104	2676	+	.	ID="RND-1_FAMILY-617";Tend="1285";Tstart="961";shortTE="F";uid="f1b1bede-2f13-4d22-acbf-a17ce06ef272"
CAJEWF010000004.1	RepeatMasker	Unknown	17836150	17836265	643	+	.	ID="RND-5_FAMILY-1053";Tend="1210";Tstart="1098";shortTE="F";uid="5683fc9e-49f5-4188-8f9e-159571ee4bc3"
CAJEWF010000004.1	RepeatMasker	LTR/Gypsy	5659504	5659766	1541	+	.	ID="RND-3_FAMILY-29";Tend="1339";Tstart="1080";shortTE="F";uid="3180da2d-21bd-4d8d-91df-d01bb875dea3"
CAJEWF010000004.1	RepeatMasker	Unknown	3573728	3573891	1284	+	.	ID="RND-1_FAMILY-22";Tend="989";Tstart="826";shortTE="F";uid="48669e37-e8e6-4e23-a241-c6ada0bb52dd"
CAJEWF010000004.1	RepeatMasker	Unknown	19718046	19718352	2079	+	.	ID="RND-1_FAMILY-70";Tend="1230";Tstart="922";shortTE="F";uid="07eff1f5-7844-46c7-86c3-8e33c6e0422d"
CAJEWF010000004.1	RepeatMasker	DNA/PIF-Spy	27665909	27667267	10541	+	.	ID="RND-6_FAMILY-1755";Tend="2215";Tstart="791";shortTE="F";uid="8020ecb8-f1b6-44d1-922c-195912a3d59c"
CAJEWF010000004.1	RepeatMasker	LTR/Gypsy	22312366	22313023	1972	+	.	ID="RND-6_FAMILY-417";Tend="1401";Tstart="890";shortTE="F";uid="4940042b-bb5f-4934-9444-5b1925a39049"
CAJEWF010000004.1	RepeatMasker	Unknown	19499209	19499578	1199	+	.	ID="RND-4_FAMILY-143";Tend="1455";Tstart="1048";shortTE="F";uid="df51777f-4d96-43bb-969e-3f082cc21d47"
CAJEWF010000004.1	RepeatMasker	LINE/Penelope	18502172	18502436	711	+	.	ID="RND-1_FAMILY-825";TEgroup="ctg_4%7CRND-1_FAMILY-825%7C2";Tend="2012";Tstart="1831";shortTE="T";uid="ffde4725-c691-4d08-94c3-65e82b06a0dd"
CAJEWF010000004.1	RepeatMasker	RC/Helitron	8924842	8924943	612	+	.	ID="HELITRON-1N1B_BTA";Tend="108";Tstart="10";shortTE="F";uid="39f62f1e-8a42-4aa9-9a85-d987e31fb943"
CAJEWF010000004.1	RepeatMasker	DNA/Sola-2	24715289	24715598	649	+	.	ID="RND-6_FAMILY-14157";Tend="1728";Tstart="1427";shortTE="F";uid="cf8666bb-56a5-475c-9226-5ca3231c326e"
CAJEWF010000004.1	RepeatMasker	DNA/CMC	30011846	30012043	1018	+	.	ID="RND-5_FAMILY-957";Tend="1087";Tstart="885";shortTE="F";uid="201a308d-1b14-443a-b7c0-51eed4fdbd5d"
CAJEWF010000004.1	RepeatMasker	DNA	23494986	23495540	4276	+	.	ID="DNA-4_BTA";Tend="554";Tstart="1";shortTE="F";uid="fb872a74-f467-459b-8873-dbe2442c9c58"
CAJEWF010000004.1	RepeatMasker	DNA/CMC-EnSpm	24512181	24512372	1003	+	.	ID="RND-1_FAMILY-56";Tend="1149";Tstart="956";shortTE="F";uid="84f4d211-6f65-4f60-84a1-790698141527"
CAJEWF010000004.1	RepeatMasker	RC/Helitron	9443775	9444820	5154	+	.	ID="RND-6_FAMILY-894";Tend="1603";Tstart="827";shortTE="F";uid="c475ad04-6438-4d81-b986-d2d30429cef5"
CAJEWF010000004.1	RepeatMasker	DNA/hAT-Tip100	15003922	15004375	2962	+	.	ID="RND-5_FAMILY-3523";Tend="1166";Tstart="724";shortTE="F";uid="01238790-87c1-4c43-83bd-c309c14986e1"
CAJEWF010000004.1	RepeatMasker	DNA/hAT-hATm	3500836	3500960	610	+	.	ID="RND-6_FAMILY-7639";Tend="2548";Tstart="2431";shortTE="F";uid="6bd72ae2-64b3-4378-8a84-c89d4a7c6054"
CAJEWF010000004.1	RepeatMasker	DNA/TcMar-Tigger	15994661	15994830	1462	+	.	ID="RND-5_FAMILY-1197";Tend="1132";Tstart="963";shortTE="F";uid="fd7a59a7-7554-4da2-8abe-9200e8b23ed9"
CAJEWF010000004.1	RepeatMasker	LTR/Gypsy	31180195	31180393	1116	+	.	ID="RND-6_FAMILY-4518";Tend="1240";Tstart="964";shortTE="F";uid="653502c1-8d4f-4489-b9fd-7834d56ed9a3"
CAJEWF010000004.1	RepeatMasker	Unknown	27014194	27014532	1697	+	.	ID="RND-3_FAMILY-258";Tend="1074";Tstart="761";shortTE="F";uid="af7e1217-3d7d-4015-ba30-18fb6d8e49c7"
CAJEWF010000004.1	RepeatMasker	DNA/TcMar-Tc1	9822248	9823013	2103	+	.	ID="RND-5_FAMILY-3206";Tend="2457";Tstart="1721";shortTE="F";uid="83ce0153-a8f4-43e4-8e66-d9ec83d71644"
CAJEWF010000004.1	RepeatMasker	DNA/CMC-EnSpm	25202120	25202247	718	+	.	ID="RND-6_FAMILY-6392";Tend="827";Tstart="697";shortTE="F";uid="69b021c0-40e0-4ac3-954a-5d52135fe575"
CAJEWF010000004.1	RepeatMasker	Unknown	16684415	16684578	1302	+	.	ID="RND-1_FAMILY-22";Tend="990";Tstart="827";shortTE="F";uid="52474e3a-8fb1-4e98-92df-ca28b099028f"
CAJEWF010000004.1	RepeatMasker	DNA/CMC-EnSpm	13478894	13479036	1020	+	.	ID="RND-6_FAMILY-6354";Tend="1909";Tstart="1767";shortTE="F";uid="2b0ab6de-890a-4ff4-8e20-d4dbfe93c58e"
CAJEWF010000004.1	RepeatMasker	DNA/PIF-Spy	25820048	25820223	1062	+	.	ID="RND-6_FAMILY-1161";Tend="7250";Tstart="7053";shortTE="F";uid="ff12df74-4da0-4f97-a9b1-2028f3cfe6a3"
CAJEWF010000004.1	RepeatMasker	DNA/Sola-2	17609398	17609733	2744	+	.	ID="RND-1_FAMILY-512";Tend="1097";Tstart="762";shortTE="F";uid="fb3ddfb2-acb7-46c7-9ec4-af1584efae4f"
CAJEWF010000004.1	RepeatMasker	DNA/Sola-2	10044503	10045772	10610	+	.	ID="RND-1_FAMILY-512";Tend="2032";Tstart="761";shortTE="F";uid="88cc2350-768b-43fd-b992-7fc07c684a7d"
CAJEWF010000004.1	RepeatMasker	LTR/Pao	12820262	12820480	442	+	.	ID="BEL-2_DGRI-I";Tend="2931";Tstart="2713";shortTE="F";uid="603aede9-4672-4f5f-9aa4-a21b20007437"
CAJEWF010000004.1	RepeatMasker	DNA	18768975	18769137	801	+	.	ID="RND-4_FAMILY-244";Tend="1048";Tstart="889";shortTE="F";uid="c201d510-190c-4791-90de-860736f4aa68"
CAJEWF010000004.1	RepeatMasker	Unknown	140594	140883	2114	+	.	ID="RND-1_FAMILY-630";Tend="1253";Tstart="955";shortTE="F";uid="1290369c-a2e9-4cb5-9fe6-61d5b532a399"
CAJEWF010000004.1	RepeatMasker	Unknown	4924615	4924782	480	+	.	ID="RND-1_FAMILY-27";Tend="1053";Tstart="881";shortTE="F";uid="52a27186-76c5-4f43-bed1-9f3a4b13122b"
CAJEWF010000004.1	RepeatMasker	LINE/Penelope	27418049	27418310	460	+	.	ID="RND-6_FAMILY-4407";TEgroup="ctg_4%7CRND-6_FAMILY-4407%7C1";Tend="1712";Tstart="1578";shortTE="F";uid="87a5eaa6-293a-4b14-9a74-101dad08e186"
CAJEWF010000004.1	RepeatMasker	Unknown	19586305	19586461	650	+	.	ID="RND-5_FAMILY-114";Tend="2122";Tstart="1971";shortTE="F";uid="a6a43382-a780-4e3c-96d0-1750e1026ddf"
CAJEWF010000004.1	RepeatMasker	LTR/Gypsy	29527417	29527587	1272	+	.	ID="RND-6_FAMILY-1649";Tend="1137";Tstart="968";shortTE="F";uid="61809fac-be17-478c-a2be-68bbff45ac08"
CAJEWF010000004.1	RepeatMasker	DNA/TcMar-Tc1	19302900	19303176	1645	+	.	ID="RND-1_FAMILY-271";Tend="1149";Tstart="867";shortTE="F";uid="8f2406c3-847e-4ebf-9eb9-5eb7b1d9ff6e"
CAJEWF010000004.1	RepeatMasker	DNA/TcMar-Tc1	6087545	6087720	706	+	.	ID="RND-4_FAMILY-1919";Tend="1103";Tstart="903";shortTE="F";uid="a49958ec-cb41-4540-928a-9324efb1ba80"
CAJEWF010000004.1	RepeatMasker	DNA	28506058	28506200	693	+	.	ID="RND-1_FAMILY-110";TEgroup="ctg_4%7CRND-1_FAMILY-110%7C6";Tend="1429";Tstart="1284";shortTE="F";uid="975859fa-02cf-44a2-a62d-198e86f6ba5c"
CAJEWF010000004.1	RepeatMasker	DNA	22661633	22662133	3907	+	.	ID="DNA-1_BTA";Tend="504";Tstart="1";shortTE="F";uid="a1bce229-d55a-439f-8904-fbb3cd866fb8"
CAJEWF010000004.1	RepeatMasker	DNA/hAT?	1689965	1690668	4295	+	.	ID="hat-n5_bta";Tend="1327";Tstart="1";shortTE="F";uid="678986fb-5ae8-407a-8fc1-dc3b7200cca9"
CAJEWF010000004.1	RepeatMasker	DNA	5577046	5577422	1152	+	.	ID="RND-5_FAMILY-3498";Tend="450";Tstart="81";shortTE="F";uid="29fda438-27d2-4ab6-83c7-921675036db7"
CAJEWF010000004.1	RepeatMasker	Unknown	5580978	5581322	1168	+	.	ID="RND-6_FAMILY-7438";Tend="1189";Tstart="918";shortTE="F";uid="0cb6cba6-2ee7-4217-ad7a-474ed5d89f63"
CAJEWF010000004.1	RepeatMasker	DNA	28051670	28051973	1504	+	.	ID="DNA-1_BTA";Tend="496";Tstart="195";shortTE="F";uid="bcc0f3ab-a39c-43c3-b55b-47baaa757bf5"
CAJEWF010000004.1	RepeatMasker	DNA/Zator	21691413	21693712	18593	+	.	ID="RND-6_FAMILY-1399";Tend="2521";Tstart="333";shortTE="F";uid="975b4080-d841-4855-b57f-7471f937cd6a"
CAJEWF010000004.1	RepeatMasker	LTR/Gypsy	28646749	28647174	1531	+	.	ID="RND-6_FAMILY-1646";Tend="1500";Tstart="1084";shortTE="F";uid="45e8d4dd-bb38-498e-8af1-b049c3d04b36"
CAJEWF010000004.1	RepeatMasker	DNA/Sola-2	23861875	23862250	951	+	.	ID="RND-1_FAMILY-512";Tend="1179";Tstart="775";shortTE="F";uid="b03f7570-eaaf-49eb-aac5-bc68c95c2426"
CAJEWF010000004.1	RepeatMasker	DNA/hAT?	22911277	22911433	432	+	.	ID="RND-5_FAMILY-270";Tend="1009";Tstart="854";shortTE="F";uid="d125f382-f32d-4e28-83b6-a59d310f4aa0"
CAJEWF010000004.1	RepeatMasker	LTR/Pao	28312263	28312654	2909	+	.	ID="RND-1_FAMILY-112";Tend="1300";Tstart="912";shortTE="F";uid="03ffabf8-788b-4cb3-8ef6-ede8809d5be4"
CAJEWF010000004.1	RepeatMasker	DNA/hAT-hATm	24872722	24872978	1714	+	.	ID="RND-6_FAMILY-7639";Tend="2544";Tstart="2287";shortTE="F";uid="7fb854ba-e165-4697-827f-214ad0d82d14"
CAJEWF010000004.1	RepeatMasker	DNA/hAT-Tip100	585927	586074	835	+	.	ID="RND-5_FAMILY-3523";Tend="897";Tstart="748";shortTE="F";uid="b2a7a01e-be9a-4ed6-a0d7-96b925130c8f"
CAJEWF010000004.1	RepeatMasker	LTR/Gypsy	25810988	25811248	1511	+	.	ID="RND-6_FAMILY-417";Tend="1164";Tstart="912";shortTE="F";uid="33876e00-35cc-4a5b-8173-3e57e6276f3b"
CAJEWF010000004.1	RepeatMasker	DNA/hAT-Tip100	18640888	18642117	646	+	.	ID="HAT-N7_BTA";TEgroup="ctg_4%7CHAT-N7_BTA%7C2";Tend="1478";Tstart="1";shortTE="F";uid="3c2bdd80-0d26-41f9-8c67-289eb5ab415b"
CAJEWF010000004.1	RepeatMasker	DNA	23095562	23096065	4350	+	.	ID="DNA-1_BTA";Tend="504";Tstart="1";shortTE="F";uid="528d7585-a736-4208-9e1f-d60392d0cb9e"
CAJEWF010000004.1	RepeatMasker	DNA	16510704	16511032	974	+	.	ID="dna-11_bta";Tend="174";Tstart="1";shortTE="F";uid="97c285fd-c046-40f1-aa4c-877feeefc17e"
CAJEWF010000004.1	RepeatMasker	Unknown	7338183	7338467	1758	+	.	ID="RND-6_FAMILY-2207";Tend="1240";Tstart="941";shortTE="F";uid="a4d3aa8f-e538-4594-8c31-c33b7a624279"
CAJEWF010000004.1	RepeatMasker	RC/Helitron	11521911	11522429	3421	+	.	ID="RND-6_FAMILY-9867";Tend="1119";Tstart="595";shortTE="F";uid="45f5d10b-5846-41ee-b139-1cf67da9c37c"
CAJEWF010000004.1	RepeatMasker	DNA	4237649	4237917	1000	+	.	ID="RND-6_FAMILY-8172";Tend="1352";Tstart="1085";shortTE="F";uid="9c13c922-9a92-41fd-bc69-90ec2a864878"
CAJEWF010000004.1	RepeatMasker	DNA	16745651	16746023	962	+	.	ID="RND-5_FAMILY-1477";Tend="1300";Tstart="906";shortTE="F";uid="48ceb680-b05e-4ef7-8eac-328cadd2d830"
CAJEWF010000004.1	RepeatMasker	DNA/CMC-EnSpm	29013650	29013871	1035	+	.	ID="RND-6_FAMILY-623";Tend="231";Tstart="1";shortTE="F";uid="b794fe5b-e8b0-4784-a353-75ac18cf70f5"
CAJEWF010000004.1	RepeatMasker	Unknown	18384228	18384626	1450	+	.	ID="RND-1_FAMILY-223";Tend="1272";Tstart="907";shortTE="F";uid="c58c7c3f-eff5-4622-8e11-2e806897b2e4"
CAJEWF010000004.1	RepeatMasker	DNA	12076826	12076935	870	+	.	ID="RND-5_FAMILY-245";Tend="1082";Tstart="973";shortTE="F";uid="a366dc05-13f4-4517-b8cf-309ecc869c7b"
CAJEWF010000004.1	RepeatMasker	DNA/hAT?	2928464	2928687	952	+	.	ID="RND-6_FAMILY-2385";Tend="1351";Tstart="1136";shortTE="F";uid="4bfd12f7-8c8d-4ac2-b711-57f73045aa9e"
CAJEWF010000004.1	RepeatMasker	DNA	24839380	24839601	1832	+	.	ID="RND-4_FAMILY-183";Tend="1114";Tstart="893";shortTE="F";uid="6a3e0213-52a0-4c9c-9d5e-e48a5c99d8c0"
CAJEWF010000004.1	RepeatMasker	Unknown	13075000	13075194	1554	+	.	ID="RND-5_FAMILY-239";Tend="936";Tstart="742";shortTE="F";uid="97f438b9-41b7-4b9c-b29c-0bd6f75d5ac9"
CAJEWF010000004.1	RepeatMasker	Unknown	20854910	20855281	1021	+	.	ID="RND-6_FAMILY-24765";Tend="1435";Tstart="982";shortTE="F";uid="fd76af10-0ff9-4d8d-9fbb-fac99a3a748c"
CAJEWF010000004.1	RepeatMasker	DNA/CMC	29293001	29293168	575	+	.	ID="RND-5_FAMILY-957";Tend="1051";Tstart="860";shortTE="F";uid="7a875849-5552-46d2-88b8-9521f1ee9c1e"
CAJEWF010000004.1	RepeatMasker	Unknown	13221099	13223405	19136	+	.	ID="RND-1_FAMILY-745";Tend="3124";Tstart="819";shortTE="F";uid="54263bfd-eb81-4540-8bed-0648d56ff350"
CAJEWF010000004.1	RepeatMasker	LTR/Gypsy	650653	650923	924	+	.	ID="RND-4_FAMILY-369";Tend="1184";Tstart="915";shortTE="F";uid="803bbec5-eec3-4724-b59c-b8598a8193f3"
CAJEWF010000004.1	RepeatMasker	Unknown	19916943	19917509	1112	+	.	ID="RND-6_FAMILY-4802";TEgroup="ctg_4%7CRND-6_FAMILY-4802%7C4";Tend="1470";Tstart="891";shortTE="F";uid="61fc1b1e-6b6b-4086-b282-5590203c2630"
CAJEWF010000004.1	RepeatMasker	DNA/CMC-EnSpm	22774310	22774462	1046	+	.	ID="RND-6_FAMILY-1912";Tend="1109";Tstart="953";shortTE="F";uid="9d510a44-44f8-4a9e-b6c3-46f17ed49218"
CAJEWF010000004.1	RepeatMasker	DNA/CMC	22115888	22116142	1082	+	.	ID="RND-5_FAMILY-957";Tend="1083";Tstart="860";shortTE="F";uid="e3d16c8a-8934-40cd-92ea-21b1b887e3a2"
CAJEWF010000004.1	RepeatMasker	RC/Helitron	27100272	27101651	576	+	.	ID="RND-6_FAMILY-683";TEgroup="ctg_4%7CRND-6_FAMILY-683%7C2";Tend="1859";Tstart="583";shortTE="F";uid="426c48ed-4f6e-4986-a6da-d7a5d1b58109"
CAJEWF010000004.1	RepeatMasker	DNA	23599231	23599417	521	+	.	ID="RND-6_FAMILY-2075";Tend="1098";Tstart="905";shortTE="F";uid="3791a435-5341-4cad-9e2c-49a084dd1182"
CAJEWF010000004.1	RepeatMasker	DNA/PIF-Harbinger	7722784	7723032	1773	+	.	ID="RND-4_FAMILY-1090";Tend="1200";Tstart="949";shortTE="F";uid="25471040-1223-41e3-8481-dd5e0b9245f8"
CAJEWF010000004.1	RepeatMasker	DNA/Kolobok	27156235	27156686	2638	+	.	ID="RND-6_FAMILY-10257";Tend="6647";Tstart="6201";shortTE="F";uid="c3b25d05-502e-4db1-8de9-d9babc0b17c5"
CAJEWF010000004.1	RepeatMasker	DNA	15478326	15478534	923	+	.	ID="DNA-5_BTA";Tend="210";Tstart="1";shortTE="F";uid="da750128-35c2-44f5-86f7-6fd4c043bc16"
CAJEWF010000004.1	RepeatMasker	Unknown	2755982	2756160	1069	+	.	ID="RND-5_FAMILY-777";Tend="1134";Tstart="941";shortTE="F";uid="324a976c-8655-4564-966b-4fd24ec5d919"
CAJEWF010000004.1	RepeatMasker	DNA	16074913	16075997	35484	+	.	ID="RND-5_FAMILY-2645";Tend="4713";Tstart="3657";shortTE="F";uid="dd2cd7cc-5341-4a93-84cc-b6d0d28f7e1b"
CAJEWF010000004.1	RepeatMasker	RC/Helitron	19867389	19867763	939	+	.	ID="RND-6_FAMILY-894";Tend="1971";Tstart="1745";shortTE="F";uid="4e40c44a-b275-4a25-b429-dcddad60d2a2"
CAJEWF010000004.1	RepeatMasker	Unknown	3692289	3692577	1392	+	.	ID="RND-5_FAMILY-38";Tend="1233";Tstart="950";shortTE="F";uid="0a0bb28b-919a-494c-a428-063dca9c5406"
CAJEWF010000004.1	RepeatMasker	DNA/TcMar-Tigger	9498812	9498961	877	+	.	ID="RND-5_FAMILY-115";Tend="1103";Tstart="926";shortTE="F";uid="d8f47b95-901a-4b96-9c08-2f6d8014df3a"
CAJEWF010000004.1	RepeatMasker	DNA/CMC-EnSpm	7095606	7095838	1165	+	.	ID="RND-6_FAMILY-7144";Tend="1208";Tstart="966";shortTE="F";uid="c8ac1370-eaec-4f43-8fa3-e05afdb4e2ae"
CAJEWF010000004.1	RepeatMasker	DNA	16576720	16576895	1050	+	.	ID="rnd-6_family-11069";Tend="1031";Tstart="904";shortTE="F";uid="a5f7e129-41e5-497f-80f1-f4b0d4c08f16"
CAJEWF010000004.1	RepeatMasker	DNA/Kolobok	29412011	29412340	1777	+	.	ID="RND-6_FAMILY-10257";Tend="6650";Tstart="6319";shortTE="F";uid="23d4350a-2fe3-40e4-8b19-af57e378a2a6"
CAJEWF010000004.1	RepeatMasker	Unknown	27013761	27013938	1130	+	.	ID="RND-5_FAMILY-1778";Tend="1148";Tstart="968";shortTE="F";uid="ddcfa553-6d95-4525-821f-d7bc38b04165"
CAJEWF010000004.1	RepeatMasker	Unknown	4597654	4597828	1237	+	.	ID="RND-4_FAMILY-384";Tend="1004";Tstart="831";shortTE="F";uid="bf82fbac-b73e-4619-b720-d33ad3cdacb1"
CAJEWF010000004.1	RepeatMasker	Unknown	7306232	7306381	447	+	.	ID="RND-1_FAMILY-78";Tend="1078";Tstart="930";shortTE="F";uid="5ef2d65a-e82f-471f-a257-7577442b089f"
CAJEWF010000004.1	RepeatMasker	RC/Helitron	26133813	26134360	1382	+	.	ID="RND-4_FAMILY-1349";TEgroup="ctg_4%7CRND-4_FAMILY-1349%7C5";Tend="1910";Tstart="751";shortTE="F";uid="7b71d060-c198-4275-b3c7-76974a2db61e"
CAJEWF010000004.1	RepeatMasker	Unknown	7983401	7983572	968	+	.	ID="RND-1_FAMILY-36";Tend="1124";Tstart="952";shortTE="F";uid="1f933171-f5f2-4a23-baee-732451fdbbb5"
CAJEWF010000004.1	RepeatMasker	RC/Helitron	13140044	13140157	508	+	.	ID="RND-1_FAMILY-803";Tend="1028";Tstart="916";shortTE="F";uid="ecd1c276-0e74-435d-a04f-ce5c75231016"
CAJEWF010000004.1	RepeatMasker	LINE/I	18220090	18220212	627	+	.	ID="RND-6_FAMILY-4328";Tend="505";Tstart="370";shortTE="F";uid="2fe75b82-31e2-42d9-8bf1-3e270b952676"
CAJEWF010000004.1	RepeatMasker	DNA/hAT?	30327452	30327812	749	+	.	ID="RND-5_FAMILY-1660";TEgroup="ctg_4%7CRND-5_FAMILY-1660%7C1";Tend="1096";Tstart="866";shortTE="F";uid="5bb0f567-c863-46d4-89eb-beb7a94be8d9"
CAJEWF010000004.1	RepeatMasker	DNA	27979350	27979522	802	+	.	ID="RND-6_FAMILY-26";Tend="1061";Tstart="889";shortTE="F";uid="bb492875-ad32-44df-a1e7-d823c72db065"
CAJEWF010000004.1	RepeatMasker	Unknown	13249040	13249627	4893	+	.	ID="RND-1_FAMILY-454";Tend="1522";Tstart="934";shortTE="F";uid="a060bfbb-4805-49a8-a2a3-dc26d4c04555"
CAJEWF010000004.1	RepeatMasker	DNA/CMC-EnSpm	26195320	26195661	635	+	.	ID="RND-4_FAMILY-2404";TEgroup="ctg_4%7CRND-4_FAMILY-2404%7C1";Tend="1180";Tstart="921";shortTE="T";uid="6d9c3636-6317-48b6-939a-47857fa24fc7"
CAJEWF010000004.1	RepeatMasker	LTR/Gypsy	16629482	16629747	555	+	.	ID="RND-6_FAMILY-417";Tend="1163";Tstart="909";shortTE="F";uid="7a9c5434-6b46-4f67-b2dc-b4fb3c9f3909"
CAJEWF010000004.1	RepeatMasker	DNA/hAT?	19599538	19599779	1213	+	.	ID="RND-6_FAMILY-24";Tend="1175";Tstart="924";shortTE="F";uid="3f66cf63-f5c2-405f-97cc-28980f327bc6"
CAJEWF010000004.1	RepeatMasker	RC/Helitron	479763	479946	464	+	.	ID="HELITRON-1N1_BTA";Tend="319";Tstart="122";shortTE="F";uid="0469db25-2a26-4e50-b20a-83aaefd8fd84"
CAJEWF010000004.1	RepeatMasker	Unknown	768718	768885	936	+	.	ID="RND-6_FAMILY-7281";Tend="888";Tstart="720";shortTE="F";uid="865de62f-9912-4d1d-97b9-38716334fcaf"
CAJEWF010000004.1	RepeatMasker	DNA/CMC	942417	942647	1732	+	.	ID="ENSPM-N1_BTA";Tend="224";Tstart="1";shortTE="F";uid="c979df89-763d-4507-b105-4faf01e4a55a"
CAJEWF010000004.1	RepeatMasker	DNA/Kolobok	10832467	10832914	3658	+	.	ID="RND-6_FAMILY-6547";Tend="1103";Tstart="655";shortTE="F";uid="391f1edd-7f78-413f-8958-6ee4fb31e5ef"
CAJEWF010000004.1	RepeatMasker	DNA	5522035	5522525	3682	+	.	ID="DNA-1_BTA";Tend="504";Tstart="1";shortTE="F";uid="c46f06f5-1bbc-4695-bf20-e11f1e0b680f"
CAJEWF010000004.1	RepeatMasker	DNA	18285504	18285682	828	+	.	ID="RND-4_FAMILY-113";Tend="1044";Tstart="872";shortTE="F";uid="3b2619a5-6b13-4ef9-a491-f0e936f11104"
CAJEWF010000004.1	RepeatMasker	DNA/TcMar-Tc1	11326616	11326885	861	+	.	ID="MARINER-N1_BTA";Tend="277";Tstart="1";shortTE="F";uid="21965b83-5a2f-4347-bed9-d815f10ae16b"
CAJEWF010000004.1	RepeatMasker	LTR/Gypsy	25694198	25694336	609	+	.	ID="RND-5_FAMILY-4600";Tend="1177";Tstart="1041";shortTE="F";uid="8e19f127-28f8-4096-8e12-a26bc5707902"
CAJEWF010000004.1	RepeatMasker	DNA/hAT-Tip100	16265951	16266235	1604	+	.	ID="RND-5_FAMILY-4888";Tend="1760";Tstart="1485";shortTE="F";uid="9df02527-da32-4808-a72b-706b0802d866"
CAJEWF010000004.1	RepeatMasker	Unknown	30069208	30069377	1052	+	.	ID="RND-1_FAMILY-199";Tend="1330";Tstart="1161";shortTE="F";uid="29abfa1d-6500-4835-9512-7207d582899d"
CAJEWF010000004.1	RepeatMasker	Unknown	22087530	22087655	431	+	.	ID="RND-1_FAMILY-415";Tend="4793";Tstart="4667";shortTE="F";uid="cac691b0-a835-4b58-bb71-92977ad931aa"
CAJEWF010000004.1	RepeatMasker	DNA	25823875	25824080	906	+	.	ID="RND-3_FAMILY-135";Tend="1163";Tstart="948";shortTE="F";uid="c6332842-3abc-485c-b715-47f2efbb48c1"
CAJEWF010000004.1	RepeatMasker	DNA/hAT-hATm	12164159	12164283	732	+	.	ID="HAT-N4_BTA";Tend="244";Tstart="110";shortTE="F";uid="6b80a750-69a3-4750-9c61-9a03dfbd9e69"
CAJEWF010000004.1	RepeatMasker	LTR/Pao	17279267	17279409	969	+	.	ID="RND-1_FAMILY-112";Tend="1037";Tstart="901";shortTE="F";uid="79506583-c214-49f0-aeb0-678ab22bb06e"
CAJEWF010000004.1	RepeatMasker	DNA/hAT-hATm	22905865	22906004	735	+	.	ID="RND-6_FAMILY-7639";Tend="2435";Tstart="2292";shortTE="F";uid="b5a69f68-f97a-4634-9be6-e319e7a20f69"
CAJEWF010000004.1	RepeatMasker	Unknown	16111022	16111123	643	+	.	ID="RND-1_FAMILY-221";Tend="1246";Tstart="1145";shortTE="F";uid="fd687766-07b5-49d0-a216-a432bc986ac2"
CAJEWF010000004.1	RepeatMasker	DNA/Academ-1	12064691	12068222	28810	+	.	ID="RND-6_FAMILY-2108";Tend="4341";Tstart="813";shortTE="F";uid="b25f976b-f1be-4f67-b37e-500a514d4734"
CAJEWF010000004.1	RepeatMasker	DNA/CMC-EnSpm	28339895	28340072	1196	+	.	ID="RND-6_FAMILY-1912";Tend="1127";Tstart="950";shortTE="F";uid="f0d1f56a-bdbe-4570-8b19-d55c03c23b68"
CAJEWF010000004.1	RepeatMasker	DNA/CMC-EnSpm	2070912	2071180	1764	+	.	ID="RND-6_FAMILY-737";Tend="1152";Tstart="889";shortTE="F";uid="2cd5cfd2-07be-4e68-9fb9-455954353d01"
CAJEWF010000004.1	RepeatMasker	Unknown	285782	286409	1403	+	.	ID="RND-4_FAMILY-149";TEgroup="ctg_4%7CRND-4_FAMILY-149%7C1";Tend="1275";Tstart="898";shortTE="F";uid="2296fdef-b735-4b00-9b36-bda989dcab5c"
CAJEWF010000004.1	RepeatMasker	DNA/CMC-EnSpm	27705934	27706185	1376	+	.	ID="RND-6_FAMILY-7144";Tend="1232";Tstart="966";shortTE="F";uid="0ee1964d-f319-40bc-96f1-04ea61b2e780"
CAJEWF010000004.1	RepeatMasker	DNA/CMC	15097855	15098076	1871	+	.	ID="ENSPM-N1_BTA";Tend="222";Tstart="1";shortTE="F";uid="6f11e1ea-64cc-4077-bb7d-a32326b765c3"
CAJEWF010000004.1	RepeatMasker	LTR/Gypsy	22842158	22842327	563	+	.	ID="RND-6_FAMILY-417";Tend="1086";Tstart="913";shortTE="F";uid="82999359-2f06-41d2-8a68-11249db248c8"
CAJEWF010000004.1	RepeatMasker	Unknown	27504194	27504390	959	+	.	ID="RND-1_FAMILY-223";Tend="1219";Tstart="1041";shortTE="F";uid="35d0d57d-7321-4924-903d-87b02f4e761e"
CAJEWF010000004.1	RepeatMasker	DNA	11807448	11807974	1220	+	.	ID="RND-5_FAMILY-792";TEgroup="ctg_4%7CRND-5_FAMILY-792%7C1";Tend="2798";Tstart="1904";shortTE="F";uid="f848b40c-80b1-4730-b350-1316a588042e"
CAJEWF010000004.1	RepeatMasker	Unknown	8104486	8104650	1018	+	.	ID="RND-1_FAMILY-381";Tend="961";Tstart="798";shortTE="F";uid="20d0163b-cf16-45ef-9146-ea677a260fab"
CAJEWF010000004.1	RepeatMasker	LTR/Copia	9183914	9184291	416	+	.	ID="COPIA-7_LMI-I";Tend="3969";Tstart="3580";shortTE="F";uid="481abf45-5d32-47f3-9901-a83d9cc40d0f"
CAJEWF010000004.1	RepeatMasker	Unknown	30825431	30825903	3903	+	.	ID="RND-4_FAMILY-624";Tend="1351";Tstart="865";shortTE="F";uid="f0b03817-4895-4da1-94eb-426e54f75364"
CAJEWF010000004.1	RepeatMasker	Unknown	28461299	28461412	882	+	.	ID="RND-1_FAMILY-37";Tend="1011";Tstart="896";shortTE="F";uid="99c544b7-bd58-4074-b9c6-c6544cb99b70"
CAJEWF010000004.1	RepeatMasker	Unknown	10105941	10106190	1150	+	.	ID="RND-1_FAMILY-606";TEgroup="ctg_4%7CRND-1_FAMILY-606%7C1";Tend="1799";Tstart="794";shortTE="F";uid="b533cebf-f648-4c97-aeda-0cf44aefffab"
CAJEWF010000004.1	RepeatMasker	DNA	30289367	30289769	3292	+	.	ID="RND-1_FAMILY-86";Tend="1362";Tstart="958";shortTE="F";uid="a5c5d930-27a5-42cd-aa7c-477536feb22e"
CAJEWF010000004.1	RepeatMasker	Unknown	13830421	13830644	1234	+	.	ID="RND-6_FAMILY-6188";Tend="1238";Tstart="982";shortTE="F";uid="b21de85e-8048-47c1-bfd0-874600d6cdfe"
CAJEWF010000004.1	RepeatMasker	Unknown	13683490	13683639	1171	+	.	ID="RND-6_FAMILY-3827";Tend="3688";Tstart="3540";shortTE="F";uid="0ebd4043-631d-454a-9c9a-f5533fab5555"
CAJEWF010000004.1	RepeatMasker	DNA/TcMar-Tc1	31593249	31593586	1460	+	.	ID="RND-6_FAMILY-576";Tend="1628";Tstart="1249";shortTE="F";uid="4d8eb72a-c5e7-40ea-8d82-6efa39950997"
CAJEWF010000004.1	RepeatMasker	DNA/Sola-2	17560142	17560441	984	+	.	ID="RND-1_FAMILY-512";Tend="1393";Tstart="1096";shortTE="F";uid="51ec7993-acbd-43d3-a095-42c6f1b22856"
CAJEWF010000004.1	RepeatMasker	DNA/hAT-Tip100	29167576	29168345	3220	+	.	ID="HAT-N2_BTA";Tend="751";Tstart="1";shortTE="F";uid="d7c962b9-a1f9-4853-a8f2-8da2c2211e67"
CAJEWF010000004.1	RepeatMasker	DNA/CMC-Chapaev-3	24501705	24501855	989	+	.	ID="RND-6_FAMILY-649";Tend="1910";Tstart="1761";shortTE="F";uid="6c447491-f6db-4c91-9726-a893dda68a56"
CAJEWF010000004.1	RepeatMasker	Unknown	2864925	2865036	462	+	.	ID="RND-1_FAMILY-78";Tend="1079";Tstart="968";shortTE="F";uid="a21fd1cd-1445-4987-b852-69a316d0623a"
CAJEWF010000004.1	RepeatMasker	Unknown	1125051	1125396	1329	+	.	ID="RND-3_FAMILY-330";Tend="1336";Tstart="946";shortTE="F";uid="36e5ea16-d2cf-41cf-b6ec-49a92543e370"
CAJEWF010000004.1	RepeatMasker	DNA	7740581	7740745	950	+	.	ID="RND-1_FAMILY-158";Tend="835";Tstart="668";shortTE="F";uid="269b4de6-32f1-43aa-a175-78d1e3b025e7"
CAJEWF010000004.1	RepeatMasker	LTR/Gypsy	9073291	9073423	427	+	.	ID="RND-6_FAMILY-9105";Tend="1075";Tstart="931";shortTE="F";uid="7dbdb451-b3e8-4057-be33-da435fb8337a"
CAJEWF010000004.1	RepeatMasker	Unknown	25509906	25510060	1285	+	.	ID="RND-6_FAMILY-9617";Tend="935";Tstart="781";shortTE="F";uid="d38d5c6a-9ecc-4fc5-8170-422b6f1f951b"
CAJEWF010000004.1	RepeatMasker	Unknown	8889938	8890165	1282	+	.	ID="RND-6_FAMILY-1734";Tend="1179";Tstart="952";shortTE="F";uid="3751a91d-6174-4ba8-8ab5-6ae6376a4255"
CAJEWF010000004.1	RepeatMasker	Unknown	30025881	30026166	578	+	.	ID="RND-6_FAMILY-3800";Tend="978";Tstart="678";shortTE="F";uid="d466363f-d2a7-46fe-870b-e3b4d5b7db86"
CAJEWF010000004.1	RepeatMasker	Unknown	15226398	15226946	4814	+	.	ID="RND-1_FAMILY-278";Tend="1368";Tstart="820";shortTE="F";uid="67146ae4-4997-4ba0-b6d1-3aca63d2569d"
CAJEWF010000004.1	RepeatMasker	DNA	25895973	25896223	1907	+	.	ID="RND-5_FAMILY-852";Tend="1395";Tstart="1128";shortTE="F";uid="9590022a-b074-4fac-b95d-f7594db946b0"
CAJEWF010000004.1	RepeatMasker	DNA/Zator	27425282	27426621	9655	+	.	ID="RND-6_FAMILY-5038";Tend="2127";Tstart="811";shortTE="F";uid="ded2bd16-2afb-4a84-b5cf-9c2bb2124260"
CAJEWF010000004.1	RepeatMasker	LTR/Gypsy	21898079	21898345	1465	+	.	ID="RND-6_FAMILY-1649";Tend="1403";Tstart="1137";shortTE="F";uid="2b952f39-e4d3-47f8-a5d7-5ceac3a49f4a"
CAJEWF010000004.1	RepeatMasker	DNA	12164922	12165132	1545	+	.	ID="RND-6_FAMILY-3855";Tend="2841";Tstart="2620";shortTE="F";uid="3ac900a3-8e40-4a12-a485-bfaa80530fdb"
CAJEWF010000004.1	RepeatMasker	Unknown	7501966	7502310	842	+	.	ID="RND-1_FAMILY-415";Tend="5257";Tstart="4963";shortTE="F";uid="da9b50f2-4543-4876-affe-1c2070e2dd5d"
CAJEWF010000004.1	RepeatMasker	RC/Helitron	30028561	30029544	8082	+	.	ID="RND-1_FAMILY-440";Tend="1795";Tstart="816";shortTE="F";uid="078e1d84-502d-4a94-9371-184a93e27f1f"
CAJEWF010000004.1	RepeatMasker	DNA/Zator	13668690	13669500	6664	+	.	ID="RND-6_FAMILY-1399";Tend="2521";Tstart="1709";shortTE="F";uid="c7e86271-a2a8-4689-b3b3-92ba38dc25a6"
CAJEWF010000004.1	RepeatMasker	DNA/TcMar-Tc1	22531800	22531984	1215	+	.	ID="RND-4_FAMILY-1919";Tend="1103";Tstart="899";shortTE="F";uid="d75e8ecb-89cc-48ec-a9c7-658ff3303866"
CAJEWF010000004.1	RepeatMasker	Unknown	11289582	11290404	2887	+	.	ID="RND-6_FAMILY-1825";Tend="2700";Tstart="1807";shortTE="F";uid="a0d4f6ce-6b78-400d-96e7-a398e523a127"
CAJEWF010000004.1	RepeatMasker	DNA/hAT-Tip100	17592046	17592994	7279	+	.	ID="RND-1_FAMILY-49";Tend="1876";Tstart="913";shortTE="F";uid="e8147e55-0902-4848-a373-c9690d6e66fc"
CAJEWF010000004.1	RepeatMasker	DNA/TcMar-Tc1	11601021	11601715	1991	+	.	ID="MARINER-N1_BTA";Tend="998";Tstart="262";shortTE="F";uid="1f7a0f9a-a088-4d3d-a9f9-bf7eebd9a4c8"
CAJEWF010000004.1	RepeatMasker	LINE/Dong-R4	27591077	27591199	1014	+	.	ID="LOA-2_BTA";Tend="4170";Tstart="4045";shortTE="F";uid="4af29326-61f1-41ef-b82e-15b217145aa0"
CAJEWF010000004.1	RepeatMasker	DNA/CMC-EnSpm	24414693	24414943	1683	+	.	ID="RND-6_FAMILY-737";Tend="1149";Tstart="890";shortTE="F";uid="372fdadf-1f3e-4613-bd0b-397ac3cd92a9"
CAJEWF010000004.1	RepeatMasker	DNA/Sola-2	25104840	25105013	634	+	.	ID="RND-6_FAMILY-3279";Tend="919";Tstart="745";shortTE="F";uid="6615755b-70ea-4fa4-ba80-f51f94872a48"
CAJEWF010000004.1	RepeatMasker	LTR/Pao	28268999	28269239	1323	+	.	ID="RND-4_FAMILY-3020";Tend="1129";Tstart="899";shortTE="F";uid="5c2ef982-ab3f-43ea-a9bd-f299085282a7"
CAJEWF010000004.1	RepeatMasker	LTR/Gypsy	2907054	2907320	1397	+	.	ID="RND-4_FAMILY-369";Tend="1175";Tstart="915";shortTE="F";uid="c8e625a3-91e2-4a3b-85c8-a4bcebffa5b0"
CAJEWF010000004.1	RepeatMasker	LTR/Gypsy	2285307	2285595	1841	+	.	ID="RND-6_FAMILY-1649";Tend="1431";Tstart="1142";shortTE="F";uid="7f5e6864-ab1c-4faa-baee-be468df6a002"
CAJEWF010000004.1	RepeatMasker	Unknown	22778795	22779064	1152	+	.	ID="RND-1_FAMILY-217";Tend="1255";Tstart="979";shortTE="F";uid="141fc247-790d-49ba-b0e4-52aab0d1a0d6"
CAJEWF010000004.1	RepeatMasker	Unknown	31023860	31024045	799	+	.	ID="RND-6_FAMILY-1750";TEgroup="ctg_4%7CRND-6_FAMILY-1750%7C7";Tend="977";Tstart="849";shortTE="F";uid="754df4e4-fb4a-4865-888b-6e3695944dbb"
CAJEWF010000004.1	RepeatMasker	DNA	12702162	12703606	8133	+	.	ID="RND-1_FAMILY-886";Tend="1393";Tstart="34";shortTE="F";uid="2e071907-b7ad-408b-b6cf-1274dee8b8e8"
CAJEWF010000004.1	RepeatMasker	DNA/PIF-Spy	26279555	26279660	451	+	.	ID="RND-5_FAMILY-3132";Tend="2362";Tstart="2254";shortTE="F";uid="b0e29cef-008e-466c-bdda-8ee80629605a"
CAJEWF010000004.1	RepeatMasker	LTR/Gypsy	24010619	24010870	585	+	.	ID="RND-3_FAMILY-29";Tend="1340";Tstart="1090";shortTE="F";uid="7b3c7de7-1bb5-4326-9c9f-cb6425dd9745"
CAJEWF010000004.1	RepeatMasker	Unknown	12416959	12417614	4985	+	.	ID="RND-1_FAMILY-843";Tend="1381";Tstart="732";shortTE="F";uid="88cdaecb-ec25-4650-b359-17e13b1ecdd6"
CAJEWF010000004.1	RepeatMasker	DNA/hAT?	19508044	19508355	2376	+	.	ID="HAT-N6_BTA";Tend="311";Tstart="1";shortTE="F";uid="3ef55b78-dbd8-482f-b2c2-558e345234b3"
CAJEWF010000004.1	RepeatMasker	DNA/Sola-2	24459693	24461484	14251	+	.	ID="RND-1_FAMILY-956";Tend="2514";Tstart="723";shortTE="F";uid="95faa7e7-f010-45dd-8a0b-765ca0ebe2cf"
CAJEWF010000004.1	RepeatMasker	Unknown	5711294	5711458	1171	+	.	ID="RND-4_FAMILY-384";Tend="1004";Tstart="839";shortTE="F";uid="17d18b0e-052c-4b40-ae40-20143bea0ad2"
CAJEWF010000004.1	RepeatMasker	DNA/CMC-Transib	22671234	22671382	801	+	.	ID="RND-5_FAMILY-2303";Tend="929";Tstart="759";shortTE="F";uid="1ef0eded-7b59-4fc7-a0d8-043b3603d0bd"
CAJEWF010000004.1	RepeatMasker	DNA/CMC-EnSpm	30291745	30292155	3235	+	.	ID="ENSPM-N3_BTA";Tend="414";Tstart="2";shortTE="F";uid="fc41043e-d99f-4b06-b27a-6ebc9d76ff3d"
CAJEWF010000004.1	RepeatMasker	DNA/Sola-2	18358215	18358388	434	+	.	ID="RND-5_FAMILY-31";TEgroup="ctg_4%7CRND-5_FAMILY-31%7C2";Tend="1183";Tstart="838";shortTE="T";uid="9064b51a-e112-4f51-9433-3c358f8749b2"
CAJEWF010000004.1	RepeatMasker	DNA/CMC-Chapaev-3	28409028	28409148	412	+	.	ID="RND-6_FAMILY-3220";Tend="7668";Tstart="7548";shortTE="F";uid="869a45c2-3372-49b3-bdba-8fc9e80a1ed3"
CAJEWF010000004.1	RepeatMasker	Unknown	31139252	31140113	6803	+	.	ID="RND-1_FAMILY-438";Tend="1791";Tstart="942";shortTE="F";uid="d16b312e-4d4b-479c-9bb9-61e067f9fe48"
CAJEWF010000004.1	RepeatMasker	DNA/PIF-Spy	10532050	10533172	9105	+	.	ID="ISL2EU-6N1_BTA";Tend="1139";Tstart="1";shortTE="F";uid="718905f0-4257-4c5e-a02b-700c4ff6c78c"
CAJEWF010000004.1	RepeatMasker	DNA/PIF-Spy	11806722	11807165	1234	+	.	ID="rnd-6_family-964";Tend="1944";Tstart="1113";shortTE="F";uid="fb78e432-8961-4c64-9843-cc3e43089b06"
CAJEWF010000004.1	RepeatMasker	Unknown	28773894	28774023	699	+	.	ID="RND-6_FAMILY-5162";Tend="4196";Tstart="4066";shortTE="F";uid="faee95b6-4550-4e93-b770-56472af12447"
CAJEWF010000004.1	RepeatMasker	RC/Helitron	22656954	22657219	1124	+	.	ID="RND-6_FAMILY-3076";Tend="1627";Tstart="1339";shortTE="F";uid="18a92ace-3430-4280-a6b6-f64eb38289c7"
CAJEWF010000004.1	RepeatMasker	DNA/CMC-EnSpm	21170714	21170858	1060	+	.	ID="RND-6_FAMILY-2037";Tend="1401";Tstart="1257";shortTE="F";uid="c7845d85-09ca-41b6-8d73-4aafe0ca8b89"
CAJEWF010000004.1	RepeatMasker	LINE/L2	30280071	30282244	12012	+	.	ID="RND-6_FAMILY-11753";TEgroup="ctg_4%7CRND-6_FAMILY-11753%7C1";Tend="2376";Tstart="728";shortTE="F";uid="da4d08f9-eed5-4d26-b62a-4c992eb044aa"
CAJEWF010000004.1	RepeatMasker	Unknown	31515437	31515683	2144	+	.	ID="RND-1_FAMILY-266";Tend="1119";Tstart="869";shortTE="F";uid="1e7ad83e-2bc0-4732-ab9b-35f0afde2f9b"
CAJEWF010000004.1	RepeatMasker	DNA	3822719	3822905	653	+	.	ID="RND-1_FAMILY-124";Tend="254";Tstart="61";shortTE="F";uid="e4c66aac-7099-4fed-9761-8c9b888a6ee5"
CAJEWF010000004.1	RepeatMasker	Unknown	30969973	30970092	690	+	.	ID="RND-4_FAMILY-143";Tend="1104";Tstart="981";shortTE="F";uid="719d5337-8889-4109-b67f-688c679656ec"
CAJEWF010000004.1	RepeatMasker	DNA	20080898	20081026	440	+	.	ID="RND-6_FAMILY-8172";Tend="1292";Tstart="1160";shortTE="F";uid="ce3099f6-e71a-4022-8919-00a1fd37663c"
CAJEWF010000004.1	RepeatMasker	LINE/Penelope	6895848	6896177	701	+	.	ID="RND-5_FAMILY-659";TEgroup="ctg_4%7CRND-5_FAMILY-659%7C1";Tend="1325";Tstart="1087";shortTE="F";uid="b6c42ebe-24f3-4da3-b465-ff91f07efdbf"
CAJEWF010000004.1	RepeatMasker	DNA/CMC-EnSpm	15063470	15063661	551	+	.	ID="RND-5_FAMILY-1821";Tend="1228";Tstart="1062";shortTE="F";uid="c660ec5c-4d5d-4a3c-8a46-bc7034bbf420"
CAJEWF010000004.1	RepeatMasker	DNA/CMC-EnSpm	25507045	25507221	1109	+	.	ID="RND-6_FAMILY-2037";Tend="1401";Tstart="1226";shortTE="F";uid="04b6e61a-b4b5-4443-9b9c-30e026c0e391"
CAJEWF010000004.1	RepeatMasker	DNA	22166160	22166415	1479	+	.	ID="DNA-5_BTA";Tend="255";Tstart="1";shortTE="F";uid="c8e4066e-b23e-46f5-b60f-bbbf876e9efe"
CAJEWF010000004.1	RepeatMasker	RC/Helitron	26291570	26292407	7158	+	.	ID="RND-1_FAMILY-758";Tend="1733";Tstart="893";shortTE="F";uid="12a861eb-94fc-46d2-9f0f-13f251bf6e56"
CAJEWF010000004.1	RepeatMasker	DNA	27171959	27172126	759	+	.	ID="DNA-1_BTA";Tend="457";Tstart="291";shortTE="F";uid="814548cb-0b25-429a-b60a-76383f8a9762"
CAJEWF010000004.1	RepeatMasker	LTR/Gypsy	387941	389422	12592	+	.	ID="RND-1_FAMILY-549";Tend="2335";Tstart="850";shortTE="F";uid="444999de-0d06-4394-9f97-a675cd909f1f"
CAJEWF010000004.1	RepeatMasker	DNA/CMC-Transib	1308049	1308209	1051	+	.	ID="RND-5_FAMILY-2303";Tend="928";Tstart="766";shortTE="F";uid="23f799b8-96df-42c2-9364-00f991e03a22"
CAJEWF010000004.1	RepeatMasker	LTR/Gypsy	978128	978615	1290	+	.	ID="RND-4_FAMILY-31";Tend="1992";Tstart="1528";shortTE="F";uid="0e664055-1318-4acb-bab7-0c9ca75e6f70"
CAJEWF010000004.1	RepeatMasker	LINE/Dong-R4	18564365	18564566	979	+	.	ID="RND-6_FAMILY-10729";Tend="1143";Tstart="923";shortTE="F";uid="4d621666-7427-4a34-acc6-292f460a8750"
CAJEWF010000004.1	RepeatMasker	Unknown	22220229	22220842	2006	+	.	ID="RND-6_FAMILY-830";TEgroup="ctg_4%7CRND-6_FAMILY-830%7C1";Tend="1253";Tstart="755";shortTE="F";uid="04fe150c-0d2d-41aa-af19-c78feb5b9c67"
CAJEWF010000004.1	RepeatMasker	Unknown	24613034	24613157	848	+	.	ID="RND-6_FAMILY-830";Tend="1149";Tstart="1027";shortTE="F";uid="3fa0208e-b6d1-4d1e-96b4-27d264b4e57d"
CAJEWF010000004.1	RepeatMasker	DNA/PIF-Spy	2801723	2802227	2264	+	.	ID="RND-5_FAMILY-827";Tend="1465";Tstart="964";shortTE="F";uid="cf5aa8df-38df-4b3a-8360-26afbedd8cf6"
CAJEWF010000004.1	RepeatMasker	DNA	22881955	22882251	1545	+	.	ID="RND-5_FAMILY-149";Tend="1282";Tstart="988";shortTE="F";uid="e65c3ea3-1857-43be-888f-fbd273f29182"
CAJEWF010000004.1	RepeatMasker	DNA	7498963	7499110	1165	+	.	ID="RND-5_FAMILY-3441";Tend="2624";Tstart="2477";shortTE="F";uid="e332c53d-48da-46ce-ab1a-803bafdb3836"
CAJEWF010000004.1	RepeatMasker	DNA/CMC-EnSpm	5055235	5055408	455	+	.	ID="RND-5_FAMILY-1102";Tend="1883";Tstart="1725";shortTE="F";uid="83bd1fe5-3579-444c-af42-0e236cdbddf2"
CAJEWF010000004.1	RepeatMasker	RC/Helitron	17657136	17657278	590	+	.	ID="RND-4_FAMILY-1349";Tend="1896";Tstart="1760";shortTE="F";uid="554626ce-0b5f-47c3-9080-2ad8644ca939"
CAJEWF010000004.1	RepeatMasker	DNA/Maverick	25111498	25111802	1926	+	.	ID="RND-2_FAMILY-28";Tend="1064";Tstart="738";shortTE="F";uid="54a197a3-1ea6-4c52-bbdc-4d702fbb29ef"
CAJEWF010000004.1	RepeatMasker	Unknown	27412591	27412760	1482	+	.	ID="RND-1_FAMILY-363";Tend="1061";Tstart="893";shortTE="F";uid="7eeb3126-a9a4-4ca9-a678-a073b80d43fb"
CAJEWF010000004.1	RepeatMasker	DNA/CMC	175076	175344	1639	+	.	ID="rnd-5_family-957";Tend="1087";Tstart="866";shortTE="F";uid="5b1a636b-b534-47c3-ba10-7165ae241220"
CAJEWF010000004.1	RepeatMasker	DNA	6456961	6457209	882	+	.	ID="DNA-5_BTA";Tend="247";Tstart="1";shortTE="F";uid="8b385469-ae46-4dfc-aea8-058632c313ae"
CAJEWF010000004.1	RepeatMasker	RC/Helitron	25603722	25605520	6029	+	.	ID="RND-5_FAMILY-4101";TEgroup="ctg_4%7CRND-5_FAMILY-4101%7C3";Tend="1746";Tstart="302";shortTE="F";uid="2d442557-f015-43b6-9944-ef561482d3ff"
CAJEWF010000004.1	RepeatMasker	DNA	2842634	2842744	585	+	.	ID="dna-5_bta";Tend="84";Tstart="1";shortTE="F";uid="d261b081-6d26-49cc-99be-91a720d7b025"
CAJEWF010000004.1	RepeatMasker	DNA/TcMar-Tc4	9860319	9860880	4610	+	.	ID="RND-1_FAMILY-172";Tend="1276";Tstart="712";shortTE="F";uid="f8944c42-7371-49b2-867f-9524de5bec90"
CAJEWF010000004.1	RepeatMasker	DNA/CMC-EnSpm	19927108	19927294	497	+	.	ID="RND-6_FAMILY-813";Tend="626";Tstart="441";shortTE="F";uid="38b5641a-9156-42e2-bbaa-70a52740d02f"
CAJEWF010000004.1	RepeatMasker	LTR/Gypsy	5786330	5786586	1911	+	.	ID="RND-5_FAMILY-1051";Tend="1193";Tstart="937";shortTE="F";uid="974d1212-4741-49f3-a904-d927d44d2261"
CAJEWF010000004.1	RepeatMasker	DNA	29643648	29643925	1597	+	.	ID="RND-4_FAMILY-211";Tend="1351";Tstart="1077";shortTE="F";uid="3729ca71-f650-4936-984d-9696629f2cf2"
CAJEWF010000004.1	RepeatMasker	Unknown	3654361	3654729	1639	+	.	ID="RND-3_FAMILY-432";Tend="1341";Tstart="971";shortTE="F";uid="adfc5b46-c978-491b-906f-558ba19944be"
CAJEWF010000004.1	RepeatMasker	DNA/Kolobok	24538610	24539041	3106	+	.	ID="RND-4_FAMILY-1697";Tend="1394";Tstart="962";shortTE="F";uid="e6b0b7b6-a2ac-48c1-906c-9437b5ca99a7"
CAJEWF010000004.1	RepeatMasker	DNA	11021783	11024687	26444	+	.	ID="RND-6_FAMILY-3221";Tend="6383";Tstart="3506";shortTE="F";uid="0190cb57-5e7f-483b-a491-846be208fc81"
CAJEWF010000004.1	RepeatMasker	Unknown	12045329	12045528	1725	+	.	ID="RND-6_FAMILY-9000";Tend="2423";Tstart="2222";shortTE="F";uid="7a0513cb-0e82-4b7c-b12b-ec5a821cd8e8"
CAJEWF010000004.1	RepeatMasker	LINE/R1	15557303	15557421	452	+	.	ID="RND-6_FAMILY-1164";Tend="3331";Tstart="3205";shortTE="F";uid="724b4e93-985c-4847-8b80-b3e37f35c440"
CAJEWF010000004.1	RepeatMasker	DNA	13146773	13147266	3430	+	.	ID="RND-6_FAMILY-1545";Tend="1020";Tstart="551";shortTE="F";uid="5d39b6b8-8560-44c2-96b4-f4c367259a71"
CAJEWF010000004.1	RepeatMasker	DNA/Sola-2	28525698	28525893	983	+	.	ID="RND-6_FAMILY-11392";Tend="3895";Tstart="3705";shortTE="F";uid="840af070-173e-438f-9614-684a21f471cb"
CAJEWF010000004.1	RepeatMasker	DNA/hAT-Tip100	25135420	25135692	2632	+	.	ID="hat-n2_bta";Tend="825";Tstart="439";shortTE="F";uid="efaddb37-3ee9-46d9-8468-9d7855e407c9"
CAJEWF010000004.1	RepeatMasker	LTR/Gypsy	20154434	20154823	1680	+	.	ID="RND-6_FAMILY-1649";Tend="1742";Tstart="972";shortTE="F";uid="63ca5e07-fe9e-4130-8ce4-2290cda0875d"
CAJEWF010000004.1	RepeatMasker	DNA/CMC-Chapaev-3	26260057	26260242	818	+	.	ID="RND-6_FAMILY-649";Tend="1133";Tstart="950";shortTE="F";uid="97255148-a7a7-4134-a6df-f4cef4956239"
CAJEWF010000004.1	RepeatMasker	Unknown	19029345	19029651	841	+	.	ID="RND-6_FAMILY-1777";TEgroup="ctg_4%7CRND-6_FAMILY-1777%7C4";Tend="1281";Tstart="886";shortTE="F";uid="04985ea5-20d8-4656-8f54-375734a71c9e"
CAJEWF010000004.1	RepeatMasker	DNA/CMC	3975211	3975371	766	+	.	ID="RND-5_FAMILY-965";Tend="1236";Tstart="1079";shortTE="F";uid="151ba9f9-e932-4ebe-bd79-bd9c2c4f2b07"
CAJEWF010000004.1	RepeatMasker	Unknown	19103444	19103987	4560	+	.	ID="RND-1_FAMILY-278";Tend="1368";Tstart="824";shortTE="F";uid="18a9fb3f-51fe-411c-8ab3-c7a8ec4b5334"
CAJEWF010000004.1	RepeatMasker	DNA/CMC	25416327	25416562	1199	+	.	ID="RND-1_FAMILY-116";Tend="2544";Tstart="2294";shortTE="F";uid="1cd0e51c-e0b6-45ff-9df9-fe6feeb36ced"
CAJEWF010000004.1	RepeatMasker	Unknown	5786929	5787165	1286	+	.	ID="RND-1_FAMILY-36";Tend="1210";Tstart="958";shortTE="F";uid="adcf11c5-3bad-486d-a370-e3fa27958b61"
CAJEWF010000004.1	RepeatMasker	Unknown	27212821	27213008	414	+	.	ID="RND-1_FAMILY-371";Tend="961";Tstart="783";shortTE="F";uid="22b32fc5-4bb4-41a1-a085-0eb9a4bc3f01"
CAJEWF010000004.1	RepeatMasker	Unknown	18142229	18142384	1078	+	.	ID="RND-1_FAMILY-27";Tend="1048";Tstart="896";shortTE="F";uid="916c4558-6c83-4cbd-b2d8-52c8a63097d2"
CAJEWF010000004.1	RepeatMasker	DNA/P	13085991	13086210	1860	+	.	ID="RND-4_FAMILY-412";Tend="1038";Tstart="819";shortTE="F";uid="9968e670-7278-4149-9e03-35d1c3d30cc4"
CAJEWF010000004.1	RepeatMasker	DNA	17748904	17749156	1184	+	.	ID="DNA-5_BTA";Tend="255";Tstart="1";shortTE="F";uid="877cc6f4-7560-43b3-9277-65dd479d5da6"
CAJEWF010000004.1	RepeatMasker	DNA/TcMar-Mariner	8932399	8933059	4742	+	.	ID="rnd-1_family-705";Tend="1531";Tstart="850";shortTE="F";uid="3a17ef4a-0b1b-4ab4-9b20-5001a2e15564"
CAJEWF010000004.1	RepeatMasker	DNA/TcMar-Tc1	17310988	17311206	1655	+	.	ID="RND-1_FAMILY-275";Tend="1196";Tstart="971";shortTE="F";uid="cc6fa6a0-7fcf-496f-ae01-7b7b65d8ee39"
CAJEWF010000004.1	RepeatMasker	DNA	21106644	21106880	1038	+	.	ID="DNA-5_BTA";Tend="255";Tstart="1";shortTE="F";uid="047895cc-4373-4eae-adae-595581b5f1aa"
CAJEWF010000004.1	RepeatMasker	LINE/RTE-BovB	16204717	16204926	1638	+	.	ID="RND-6_FAMILY-7272";Tend="3976";Tstart="3767";shortTE="F";uid="02acd3af-ffaa-465f-a1d6-30b0bd0a7504"
CAJEWF010000004.1	RepeatMasker	Unknown	7631550	7631788	970	+	.	ID="RND-1_FAMILY-134";Tend="1209";Tstart="975";shortTE="F";uid="dc8f8bf1-5f95-4483-a829-48d31d37e126"
CAJEWF010000004.1	RepeatMasker	DNA/hAT?	23954644	23954756	598	+	.	ID="HAT-N6_BTA";Tend="311";Tstart="202";shortTE="F";uid="f04c4ce1-139a-488d-95ac-b53090ba5503"
CAJEWF010000004.1	RepeatMasker	Unknown	8550007	8550244	1771	+	.	ID="RND-3_FAMILY-154";Tend="1202";Tstart="961";shortTE="F";uid="393059f7-880e-4dc3-b29f-842440741206"
CAJEWF010000004.1	RepeatMasker	LTR/Gypsy	6845617	6845852	573	+	.	ID="RND-3_FAMILY-443";Tend="1282";Tstart="1047";shortTE="F";uid="91c058c0-d349-4336-992c-0a57d026f626"
CAJEWF010000004.1	RepeatMasker	Unknown	2852522	2852629	679	+	.	ID="RND-6_FAMILY-29";Tend="1114";Tstart="1007";shortTE="F";uid="7bb73cba-cb45-4049-a035-2a842873977c"
CAJEWF010000004.1	RepeatMasker	DNA/Academ-1	15091492	15091795	523	+	.	ID="ACADEM-11_LMI";Tend="1372";Tstart="1073";shortTE="F";uid="5505839f-9aa4-4464-8975-28eaec675d7b"
CAJEWF010000004.1	RepeatMasker	LTR/Gypsy	27802529	27802981	2200	+	.	ID="RND-3_FAMILY-443";Tend="1292";Tstart="839";shortTE="F";uid="3dab3873-02cc-42ba-8254-f97e157ec6df"
CAJEWF010000004.1	RepeatMasker	Unknown	6269244	6269489	874	+	.	ID="RND-5_FAMILY-956";Tend="1135";Tstart="883";shortTE="F";uid="1dc9e11c-7938-4aac-b732-f5eaa5bf0624"
CAJEWF010000004.1	RepeatMasker	Unknown	22848873	22849302	2463	+	.	ID="RND-6_FAMILY-1777";Tend="1284";Tstart="878";shortTE="F";uid="f503d485-ec2d-454a-9377-e7f8ce7c43eb"
CAJEWF010000004.1	RepeatMasker	DNA	15517296	15517774	2926	+	.	ID="RND-6_FAMILY-1278";Tend="1296";Tstart="816";shortTE="F";uid="b187afc9-cf63-45f5-b931-48c8742ce1eb"
CAJEWF010000004.1	RepeatMasker	DNA/CMC	4083130	4083321	1307	+	.	ID="RND-5_FAMILY-957";Tend="1087";Tstart="894";shortTE="F";uid="beb7421e-5703-412e-8a07-40c3c8af0a7f"
CAJEWF010000004.1	RepeatMasker	RC/Helitron	7803844	7804012	755	+	.	ID="RND-6_FAMILY-5434";Tend="4670";Tstart="4497";shortTE="F";uid="9a0925ed-cada-4d8c-afa3-823b8bcde2f5"
CAJEWF010000004.1	RepeatMasker	RC/Helitron	23461021	23461481	2271	+	.	ID="RND-5_FAMILY-142";Tend="1202";Tstart="728";shortTE="F";uid="b088127b-e0b2-4ae2-bfae-0ae4b334d5aa"
CAJEWF010000004.1	RepeatMasker	DNA/hAT-Tip100	7439021	7439212	973	+	.	ID="HAT-N2_BTA";Tend="751";Tstart="529";shortTE="F";uid="95b8367d-5e5f-4e8e-aed4-690921f051fe"
CAJEWF010000004.1	RepeatMasker	LINE/I	2911719	2911850	449	+	.	ID="NIMB-1_BTA";Tend="5267";Tstart="5136";shortTE="F";uid="4112ffd2-5e8f-4bf6-8b0f-cbee7abaf0ec"
CAJEWF010000004.1	RepeatMasker	LINE/I-Jockey	10130235	10131289	3760	+	.	ID="JOCKEY-5_BTA";Tend="5356";Tstart="4304";shortTE="F";uid="df0d2257-44b0-454f-a656-216c39c3e755"
CAJEWF010000004.1	RepeatMasker	DNA/CMC	28233636	28235167	12366	+	.	ID="RND-6_FAMILY-2600";Tend="2029";Tstart="499";shortTE="F";uid="dfed4be5-4ad5-4c69-af28-0137b6dc014c"
CAJEWF010000004.1	RepeatMasker	DNA/CMC	24093725	24093954	1752	+	.	ID="RND-5_FAMILY-957";Tend="1090";Tstart="859";shortTE="F";uid="35131dad-3f95-4915-8e93-5283d8693eaf"
CAJEWF010000004.1	RepeatMasker	Unknown	21185955	21186550	1682	+	.	ID="RND-3_FAMILY-432";Tend="1382";Tstart="966";shortTE="F";uid="1380415e-7d68-4250-9df9-e3252075a496"
CAJEWF010000004.1	RepeatMasker	DNA/hAT-hATm	3701600	3701860	1322	+	.	ID="RND-6_FAMILY-7639";Tend="2558";Tstart="2290";shortTE="F";uid="35aec385-f936-4450-b981-a5d10c63fbe4"
CAJEWF010000004.1	RepeatMasker	DNA/CMC-EnSpm	5319533	5319794	1833	+	.	ID="RND-6_FAMILY-737";Tend="1152";Tstart="890";shortTE="F";uid="752e58b0-68fa-4c09-8921-5fde8d9b1419"
CAJEWF010000004.1	RepeatMasker	Unknown	29271460	29271940	4248	+	.	ID="RND-1_FAMILY-399";Tend="1382";Tstart="900";shortTE="F";uid="41528c67-86ef-43d3-a6a3-d3506b744fd0"
CAJEWF010000004.1	RepeatMasker	Unknown	12539804	12540033	735	+	.	ID="RND-6_FAMILY-3299";Tend="1255";Tstart="1025";shortTE="F";uid="9c7f9daa-b587-47bc-89c8-66a181851d0d"
CAJEWF010000004.1	RepeatMasker	DNA/PIF-Spy	22537646	22537980	869	+	.	ID="ISL2EU-2_BTA";TEgroup="ctg_4%7CISL2EU-2_BTA%7C5";Tend="200";Tstart="6";shortTE="F";uid="bc59ef77-5d21-4ebd-8e02-ccb0924ec27b"
CAJEWF010000004.1	RepeatMasker	DNA	25510107	25510360	1237	+	.	ID="DNA-3_BTA";Tend="1977";Tstart="1729";shortTE="F";uid="1b80a623-31e2-4f7f-b4f9-f03ab1f83f1e"
CAJEWF010000004.1	RepeatMasker	Unknown	29756446	29756607	1017	+	.	ID="RND-1_FAMILY-37";Tend="1058";Tstart="898";shortTE="F";uid="150952b9-9572-4629-b8c2-6d6e65d5b3ba"
CAJEWF010000004.1	RepeatMasker	DNA/TcMar-Tc1	24711102	24711400	1893	+	.	ID="RND-1_FAMILY-152";Tend="1627";Tstart="1326";shortTE="F";uid="c298bd98-dcd7-450a-88a7-d2c717a9a56a"
CAJEWF010000004.1	RepeatMasker	RC/Helitron	11365644	11365796	725	+	.	ID="RND-6_FAMILY-894";Tend="1129";Tstart="983";shortTE="F";uid="b96af276-75b2-4171-b25c-388b3a953f4b"
CAJEWF010000004.1	RepeatMasker	DNA/hAT-Tip100	27819053	27819312	1666	+	.	ID="RND-6_FAMILY-6685";Tend="1069";Tstart="811";shortTE="F";uid="08653d87-e311-4e79-bf65-01ed6754f1be"
CAJEWF010000004.1	RepeatMasker	RC/Helitron	3364891	3365111	1171	+	.	ID="RND-6_FAMILY-3274";Tend="1210";Tstart="944";shortTE="F";uid="7cbce605-8b5e-4c37-9931-bbea7ea7c0f9"
CAJEWF010000004.1	RepeatMasker	Unknown	8282256	8282546	965	+	.	ID="RND-5_FAMILY-39";Tend="1247";Tstart="933";shortTE="F";uid="514dc05c-93fc-46de-9739-d681017acb01"
CAJEWF010000004.1	RepeatMasker	Unknown	17099652	17099853	1125	+	.	ID="RND-1_FAMILY-171";Tend="1135";Tstart="902";shortTE="F";uid="86c037d3-1760-4bb0-9eb9-46a29451623d"
CAJEWF010000004.1	RepeatMasker	Unknown	11069671	11069969	1844	+	.	ID="RND-6_FAMILY-1221";Tend="2202";Tstart="1896";shortTE="F";uid="1179c876-db8a-4239-b4d4-c4d4945056f8"
CAJEWF010000004.1	RepeatMasker	RC/Helitron	30244889	30245171	783	+	.	ID="HELITRON-1N1B_BTA";Tend="298";Tstart="14";shortTE="F";uid="fae15416-3274-4d34-81c9-8b8a001e278f"
CAJEWF010000004.1	RepeatMasker	Unknown	11943150	11944242	5536	+	.	ID="RND-6_FAMILY-13680";Tend="3670";Tstart="2694";shortTE="F";uid="2753a3c5-a2e4-4217-9a63-9f451d90f7a5"
CAJEWF010000004.1	RepeatMasker	DNA/MULE-MuDR	971632	972028	3069	+	.	ID="RND-1_FAMILY-69";Tend="1318";Tstart="923";shortTE="F";uid="77ff2749-2d4a-419b-8c36-7aa3d4bad6ca"
CAJEWF010000004.1	RepeatMasker	Unknown	3637278	3637586	1402	+	.	ID="RND-1_FAMILY-36";Tend="1206";Tstart="728";shortTE="F";uid="8b68ab94-b32c-4000-b5f3-65e210ecc546"
CAJEWF010000004.1	RepeatMasker	DNA/CMC-EnSpm	10141554	10143418	15812	+	.	ID="RND-1_FAMILY-115";Tend="2652";Tstart="775";shortTE="F";uid="4e75076c-e3fe-4706-a2b3-272b2fafc975"
CAJEWF010000004.1	RepeatMasker	Unknown	2194758	2195063	1360	+	.	ID="RND-6_FAMILY-11813";Tend="1771";Tstart="1477";shortTE="F";uid="3d92ffbc-ae1d-4a0b-961d-57d926660782"
CAJEWF010000004.1	RepeatMasker	DNA	26772568	26772842	904	+	.	ID="DNA-5_BTA";Tend="255";Tstart="1";shortTE="F";uid="2684f5a8-6432-4699-8704-54e79112a928"
CAJEWF010000004.1	RepeatMasker	DNA	4765683	4765944	1807	+	.	ID="RND-1_FAMILY-59";Tend="1244";Tstart="981";shortTE="F";uid="42f35b8d-b2a7-4464-9b73-88dd7205872b"
CAJEWF010000004.1	RepeatMasker	Unknown	19344832	19345114	1449	+	.	ID="RND-5_FAMILY-1778";Tend="1148";Tstart="907";shortTE="F";uid="3937d71c-8f48-451c-af75-9a2f5cd35927"
CAJEWF010000004.1	RepeatMasker	DNA/Sola-2	2017103	2017299	847	+	.	ID="RND-1_FAMILY-512";Tend="1354";Tstart="1158";shortTE="F";uid="6684c931-a914-4456-98cb-37f0dd9fba46"
CAJEWF010000004.1	RepeatMasker	DNA/TcMar-Tc1	13410535	13411135	2576	+	.	ID="MARINER-N1_BTA";Tend="626";Tstart="44";shortTE="F";uid="3f240f2e-caa1-456b-b39d-477af76f1035"
CAJEWF010000004.1	RepeatMasker	RC/Helitron	16243347	16243504	1050	+	.	ID="RND-6_FAMILY-3671";Tend="906";Tstart="749";shortTE="F";uid="a417d59d-9ace-4b88-9e33-c17055edb228"
CAJEWF010000004.1	RepeatMasker	LINE/CR1	5982180	5982775	4770	+	.	ID="RND-6_FAMILY-5659";Tend="1588";Tstart="994";shortTE="F";uid="1dfaff63-d317-48af-bc7c-3c02a83b6dc8"
CAJEWF010000004.1	RepeatMasker	DNA/CMC-Transib	29398252	29398425	995	+	.	ID="RND-5_FAMILY-2303";Tend="933";Tstart="764";shortTE="F";uid="36331b85-411d-4936-97e1-e765d97ead16"
CAJEWF010000004.1	RepeatMasker	Unknown	18980488	18980728	1209	+	.	ID="RND-1_FAMILY-36";Tend="1193";Tstart="952";shortTE="F";uid="d964ac66-2e68-4315-8166-770292e66de2"
CAJEWF010000004.1	RepeatMasker	Unknown	26185498	26185633	468	+	.	ID="RND-1_FAMILY-331";Tend="2995";Tstart="2862";shortTE="F";uid="bfd121cc-0244-4282-93a6-cce4c00852c3"
CAJEWF010000004.1	RepeatMasker	LINE/L2	18473999	18474153	850	+	.	ID="RND-4_FAMILY-328";TEgroup="ctg_4%7CRND-4_FAMILY-328%7C3";Tend="1189";Tstart="895";shortTE="F";uid="4d109d1e-6328-41a8-8dff-2be5dd3f6fbf"
CAJEWF010000004.1	RepeatMasker	DNA/hAT-Tip100	28897592	28898402	5414	+	.	ID="HAT-N2_BTA";Tend="824";Tstart="1";shortTE="F";uid="c615e76b-0dbc-4cdc-8d92-60a58cd5bbe6"
CAJEWF010000004.1	RepeatMasker	Unknown	24935860	24936196	2608	+	.	ID="RND-5_FAMILY-30";Tend="1233";Tstart="897";shortTE="F";uid="d6bdcc2a-14dd-4c34-9a1b-9c3890fc9179"
CAJEWF010000004.1	RepeatMasker	DNA/hAT-Tip100	8950415	8950854	2321	+	.	ID="HAT-N7_BTA";Tend="1231";Tstart="793";shortTE="F";uid="81277ad7-2900-4d00-953c-9669cbe35ab0"
CAJEWF010000004.1	RepeatMasker	DNA/CMC-Transib	2996650	2996815	1183	+	.	ID="RND-5_FAMILY-2303";Tend="929";Tstart="765";shortTE="F";uid="6cd677d4-0094-477c-bb3b-d21b046f079e"
CAJEWF010000004.1	RepeatMasker	Unknown	5853093	5853337	1351	+	.	ID="RND-1_FAMILY-40";Tend="1208";Tstart="963";shortTE="F";uid="b35f88ad-274c-4113-9de2-a6e1d03bf704"
CAJEWF010000004.1	RepeatMasker	Unknown	15086353	15086485	502	+	.	ID="RND-4_FAMILY-624";Tend="965";Tstart="833";shortTE="F";uid="8285b188-1b39-439f-a307-a306b741341a"
CAJEWF010000004.1	RepeatMasker	DNA/Kolobok-T2	17412014	17412200	698	+	.	ID="RND-1_FAMILY-544";Tend="1443";Tstart="1250";shortTE="F";uid="58608893-34ab-420f-a5a1-6e06956becea"
CAJEWF010000004.1	RepeatMasker	DNA	16339667	16339901	1458	+	.	ID="RND-1_FAMILY-136";Tend="1145";Tstart="911";shortTE="F";uid="e88deea7-c12b-4ffd-9e0d-0f97ffeaae79"
CAJEWF010000004.1	RepeatMasker	DNA/Zator	12028025	12028313	2159	+	.	ID="RND-5_FAMILY-4159";Tend="1636";Tstart="1367";shortTE="F";uid="c76236be-f067-4640-ad88-7c6600a9c27c"
CAJEWF010000004.1	RepeatMasker	LTR/Gypsy	21675179	21675437	812	+	.	ID="RND-5_FAMILY-3624";Tend="1823";Tstart="1564";shortTE="F";uid="1d210dfb-0712-42ff-b308-b256c301bd29"
CAJEWF010000004.1	RepeatMasker	DNA/TcMar-Tc1	11476825	11477521	1859	+	.	ID="RND-5_FAMILY-3206";TEgroup="ctg_4%7CRND-5_FAMILY-3206%7C11";Tend="2056";Tstart="521";shortTE="F";uid="efa9158f-2454-40d3-83bd-23c13cdfca39"
CAJEWF010000004.1	RepeatMasker	LTR/Pao	13229251	13229494	1179	+	.	ID="RND-5_FAMILY-543";Tend="1372";Tstart="1126";shortTE="F";uid="b42f0176-f1d3-4e56-aa4f-378da6c8b11c"
CAJEWF010000004.1	RepeatMasker	DNA	6653395	6653538	995	+	.	ID="DNA4-17B_BTA";Tend="142";Tstart="1";shortTE="F";uid="24a3c565-4089-4778-a86d-ea1b44894e6a"
CAJEWF010000004.1	RepeatMasker	DNA/Crypton-V	11555451	11555789	818	+	.	ID="RND-5_FAMILY-228";Tend="1985";Tstart="1669";shortTE="F";uid="925d3e8b-9ef8-4102-a68f-b61def29d7a4"
CAJEWF010000004.1	RepeatMasker	Unknown	22191151	22191313	802	+	.	ID="RND-1_FAMILY-37";Tend="1059";Tstart="896";shortTE="F";uid="480caaa1-049f-4baa-95bd-a1bfb2f74d6c"
CAJEWF010000004.1	RepeatMasker	Unknown	14487347	14487607	1696	+	.	ID="RND-6_FAMILY-2207";Tend="1240";Tstart="964";shortTE="F";uid="24991fba-07ea-43f3-bf06-0e453150e997"
CAJEWF010000004.1	RepeatMasker	DNA	25353351	25353550	904	+	.	ID="RND-1_FAMILY-136";Tend="1167";Tstart="954";shortTE="F";uid="1ade9c1f-9d8c-451d-8590-a6da0521a31c"
CAJEWF010000004.1	RepeatMasker	DNA/TcMar-Tc1	21215359	21215561	719	+	.	ID="RND-6_FAMILY-150";Tend="2918";Tstart="2719";shortTE="F";uid="7eed18c4-9e0c-4f04-b86d-cbc47789a940"
CAJEWF010000004.1	RepeatMasker	DNA/Sola-2	27825066	27825192	401	+	.	ID="RND-1_FAMILY-227";Tend="1854";Tstart="1729";shortTE="F";uid="bb4e1df3-d43b-47c6-bd5d-b8b6bc810661"
CAJEWF010000004.1	RepeatMasker	RC/Helitron	28229699	28229983	1393	+	.	ID="RND-1_FAMILY-613";Tend="2065";Tstart="1790";shortTE="F";uid="433e7d41-d4dd-438d-90be-454b276a06fc"
CAJEWF010000004.1	RepeatMasker	Unknown	15342939	15343150	1073	+	.	ID="RND-4_FAMILY-227";Tend="1192";Tstart="981";shortTE="F";uid="7c1749a5-7119-4129-bc4c-25a2fe88f7bb"
CAJEWF010000004.1	RepeatMasker	Unknown	18394039	18395324	880	+	.	ID="RND-5_FAMILY-167";TEgroup="ctg_4%7CRND-5_FAMILY-167%7C2";Tend="1907";Tstart="549";shortTE="F";uid="137f71f0-6fc8-4229-a167-2bb110f6bf45"
CAJEWF010000004.1	RepeatMasker	LTR/Gypsy	5688738	5688988	1943	+	.	ID="RND-1_FAMILY-255";Tend="1218";Tstart="968";shortTE="F";uid="9dcaee75-e62a-4774-a269-a81851e5a722"
CAJEWF010000004.1	RepeatMasker	DNA/hAT?	20022404	20022721	2402	+	.	ID="HAT-N6_BTA";Tend="311";Tstart="1";shortTE="F";uid="3b2a5f12-3df1-452e-b480-e51cdd451a20"
CAJEWF010000004.1	RepeatMasker	DNA/Academ-1	11053856	11054046	1202	+	.	ID="RND-6_FAMILY-2108";Tend="1152";Tstart="951";shortTE="F";uid="04e2bc96-f9e9-4a5f-aa44-d2b07b8290ee"
CAJEWF010000004.1	RepeatMasker	DNA	15278919	15279047	525	+	.	ID="RND-4_FAMILY-1911";Tend="1188";Tstart="1058";shortTE="F";uid="b7c6ba7f-a4d7-43d1-92c6-481b40161dad"
CAJEWF010000004.1	RepeatMasker	DNA/CMC	7904072	7904299	1628	+	.	ID="RND-5_FAMILY-957";Tend="1087";Tstart="859";shortTE="F";uid="a0dd4c1d-f31b-4abb-936c-e72bb5a39f98"
CAJEWF010000004.1	RepeatMasker	Unknown	28986256	28986556	569	+	.	ID="RND-1_FAMILY-545";Tend="1219";Tstart="959";shortTE="F";uid="28bf8688-bf63-4692-a8dd-a8c588b83f6c"
CAJEWF010000004.1	RepeatMasker	RC/Helitron	17762228	17762596	990	+	.	ID="RND-6_FAMILY-410";Tend="1641";Tstart="1279";shortTE="F";uid="227d3bd0-9399-4e0d-a7d9-a917d50860fb"
CAJEWF010000004.1	RepeatMasker	DNA/TcMar-Tc1	30916309	30916816	661	+	.	ID="RND-1_FAMILY-271";TEgroup="ctg_4%7CRND-1_FAMILY-271%7C3";Tend="1562";Tstart="871";shortTE="F";uid="6e38439d-907a-4a38-a0b2-b91ae521e2a0"
CAJEWF010000004.1	RepeatMasker	Unknown	26815656	26816168	4510	+	.	ID="RND-4_FAMILY-624";Tend="1367";Tstart="855";shortTE="F";uid="f6ffdfd4-00de-410d-92b6-0b950824d68b"
CAJEWF010000004.1	RepeatMasker	DNA/hAT-Tip100	20475006	20475218	1331	+	.	ID="RND-5_FAMILY-3523";Tend="867";Tstart="663";shortTE="F";uid="0d5ebae9-65ce-464c-b403-e8d4bacf21ef"
CAJEWF010000004.1	RepeatMasker	DNA/PIF-Spy	20584409	20585351	8152	+	.	ID="RND-6_FAMILY-964";Tend="1865";Tstart="922";shortTE="F";uid="33ca7c9c-5afe-46cb-8ce5-e4dff4e8e367"
CAJEWF010000004.1	RepeatMasker	DNA/Maverick	19746614	19746940	2277	+	.	ID="RND-2_FAMILY-28";Tend="1067";Tstart="739";shortTE="F";uid="28c146e9-6273-4be1-9c6d-438b1316b2bc"
CAJEWF010000004.1	RepeatMasker	DNA/CMC-EnSpm	26314856	26315001	532	+	.	ID="RND-6_FAMILY-813";Tend="1118";Tstart="974";shortTE="F";uid="a269aac5-4606-41fa-89ec-cb769f47ed28"
CAJEWF010000004.1	RepeatMasker	DNA/CMC-EnSpm	25557111	25557377	1336	+	.	ID="RND-6_FAMILY-7144";Tend="1225";Tstart="967";shortTE="F";uid="971607a0-acd8-4a7f-9265-69688d401d62"
CAJEWF010000004.1	RepeatMasker	LINE/RTE-BovB	15651531	15651736	1421	+	.	ID="RND-6_FAMILY-7272";Tend="4009";Tstart="3803";shortTE="F";uid="c29666f8-e65a-4551-9dad-a872ea55147c"
CAJEWF010000004.1	RepeatMasker	DNA/CMC-EnSpm	2321386	2321649	1463	+	.	ID="RND-6_FAMILY-7144";Tend="1227";Tstart="963";shortTE="F";uid="5236cc17-f58d-4710-adc3-294b3ca610df"
CAJEWF010000004.1	RepeatMasker	DNA/CMC-Transib	7185107	7185429	632	+	.	ID="RND-5_FAMILY-2303";TEgroup="ctg_4%7CRND-5_FAMILY-2303%7C4";Tend="931";Tstart="767";shortTE="F";uid="7c9c5507-a542-4661-b563-5a1916e2e19c"
CAJEWF010000004.1	RepeatMasker	Unknown	26474795	26475030	639	+	.	ID="RND-5_FAMILY-914";Tend="1195";Tstart="961";shortTE="F";uid="bc2886d3-2858-44f1-bb90-74b12402c0e5"
CAJEWF010000004.1	RepeatMasker	DNA/CMC-EnSpm	13897901	13898816	6637	+	.	ID="RND-6_FAMILY-7535";Tend="2847";Tstart="1950";shortTE="F";uid="eb37cda9-8f25-41bf-8be4-bc6081d45d89"
CAJEWF010000004.1	RepeatMasker	Unknown	22635412	22635901	3756	+	.	ID="RND-4_FAMILY-624";Tend="1350";Tstart="860";shortTE="F";uid="e0da0e5f-d9df-40f0-93d2-2d190d4e33d8"
CAJEWF010000004.1	RepeatMasker	Unknown	25752637	25752867	499	+	.	ID="RND-6_FAMILY-2105";Tend="1264";Tstart="1032";shortTE="F";uid="4493be11-2c81-46fc-a72a-84cf43a11168"
CAJEWF010000004.1	RepeatMasker	DNA	4372586	4372736	1041	+	.	ID="rnd-6_family-11069";Tend="1031";Tstart="901";shortTE="F";uid="8f2fd124-322a-4a70-9e91-6da082950769"
CAJEWF010000004.1	RepeatMasker	DNA/CMC	5341360	5341480	983	+	.	ID="RND-1_FAMILY-93";Tend="1275";Tstart="1155";shortTE="F";uid="3b81a0e9-f275-4a74-a010-b17dbad57ff8"
CAJEWF010000004.1	RepeatMasker	DNA/TcMar-Tc1	582230	582977	2140	+	.	ID="RND-5_FAMILY-3206";Tend="2460";Tstart="1721";shortTE="F";uid="23ac973d-1a2c-41e6-8703-e114993c2e91"
CAJEWF010000004.1	RepeatMasker	DNA/hAT?	13721056	13721364	1561	+	.	ID="HAT-N6_BTA";Tend="311";Tstart="1";shortTE="F";uid="8f4c4605-d2a3-4652-9702-9cefc6b46db9"
CAJEWF010000004.1	RepeatMasker	RC/Helitron	16094458	16094643	1224	+	.	ID="RND-6_FAMILY-6194";Tend="755";Tstart="567";shortTE="F";uid="ec85b4c3-c5be-41f7-b269-6cae6e24681f"
CAJEWF010000004.1	RepeatMasker	LTR/Copia	254240	254532	858	+	.	ID="RND-4_FAMILY-537";Tend="1741";Tstart="1456";shortTE="F";uid="d1756bc9-ad16-478b-b3c2-feb3b52c741c"
CAJEWF010000004.1	RepeatMasker	Unknown	31276441	31276816	1421	+	.	ID="RND-5_FAMILY-914";Tend="1306";Tstart="945";shortTE="F";uid="04dccebf-b428-4c6e-afe0-e51bdc438343"
CAJEWF010000004.1	RepeatMasker	LTR/Gypsy	10381535	10381659	882	+	.	ID="RND-6_FAMILY-403";Tend="1420";Tstart="794";shortTE="F";uid="96f4fd38-bf99-431d-8fff-8ec59e104b97"
CAJEWF010000004.1	RepeatMasker	LTR/Copia	26744286	26744530	1017	+	.	ID="COPIA-6_BTA-LTR";Tend="227";Tstart="1";shortTE="F";uid="8eb77b24-72ed-4590-8c5a-e75b8d424f3f"
CAJEWF010000004.1	RepeatMasker	DNA/hAT?	24407161	24407349	1049	+	.	ID="RND-6_FAMILY-24";Tend="1105";Tstart="927";shortTE="F";uid="afcfa4cb-e001-4b58-b07b-a2955388a74b"
CAJEWF010000004.1	RepeatMasker	DNA/Kolobok	2935095	2935368	1343	+	.	ID="RND-6_FAMILY-2985";Tend="5071";Tstart="4774";shortTE="F";uid="2ac67399-13a5-4c64-a235-a6785160f8cb"
CAJEWF010000004.1	RepeatMasker	DNA/hAT?	9944858	9945697	6782	+	.	ID="RND-6_FAMILY-326";Tend="1821";Tstart="984";shortTE="F";uid="fc17bc34-008a-47e0-97be-2aea9ad1422b"
CAJEWF010000004.1	RepeatMasker	DNA	17503148	17503309	482	+	.	ID="RND-1_FAMILY-307";Tend="4186";Tstart="4016";shortTE="F";uid="16df83a6-d9e8-4761-9518-3c4cddb4baa1"
CAJEWF010000004.1	RepeatMasker	Unknown	14925107	14925348	1542	+	.	ID="RND-1_FAMILY-36";Tend="1206";Tstart="960";shortTE="F";uid="10b1ae5d-4dbb-4cc2-b430-db59f869fa6b"
CAJEWF010000004.1	RepeatMasker	DNA/TcMar-Tc1	10820067	10822077	16093	+	.	ID="rnd-5_family-3206";Tend="2413";Tstart="496";shortTE="F";uid="201c072a-0ff1-441b-ada1-c0ade34c58eb"
CAJEWF010000004.1	RepeatMasker	Unknown	9046392	9046555	1126	+	.	ID="RND-2_FAMILY-63";Tend="1034";Tstart="870";shortTE="F";uid="c1271ee9-ad8c-414e-ba52-d9df9831ebab"
CAJEWF010000004.1	RepeatMasker	Unknown	11622996	11623451	3849	+	.	ID="RND-5_FAMILY-239";Tend="1197";Tstart="741";shortTE="F";uid="163833b0-f8c6-48ab-9406-c1484fb04c46"
CAJEWF010000004.1	RepeatMasker	LTR/Gypsy	29045625	29045880	1168	+	.	ID="RND-6_FAMILY-417";Tend="1164";Tstart="909";shortTE="F";uid="8a331cef-6532-413f-967a-15d98b63370d"
CAJEWF010000004.1	RepeatMasker	Unknown	31225264	31225457	694	+	.	ID="RND-1_FAMILY-706";Tend="2415";Tstart="2224";shortTE="F";uid="95ab5e49-7125-4be0-870b-b5547749e7e3"
CAJEWF010000004.1	RepeatMasker	DNA/CMC-Transib	16249417	16249587	1003	+	.	ID="RND-5_FAMILY-2303";Tend="936";Tstart="765";shortTE="F";uid="733eb7ae-1066-4f78-adaa-3b94b9eea466"
CAJEWF010000004.1	RepeatMasker	RC/Helitron	23162491	23162663	668	+	.	ID="RND-6_FAMILY-4149";Tend="689";Tstart="512";shortTE="F";uid="b0a62761-0126-4f99-b86d-a0aa42e02af3"
CAJEWF010000004.1	RepeatMasker	DNA/CMC-EnSpm	31303212	31303623	3364	+	.	ID="ENSPM-N3_BTA";Tend="414";Tstart="1";shortTE="F";uid="0b502316-2d20-4b0a-a8dd-8855217acc1b"
CAJEWF010000004.1	RepeatMasker	DNA	27222059	27222608	1562	+	.	ID="DNA-4_BTA";Tend="554";Tstart="1";shortTE="F";uid="77a34b48-60e7-435d-bbaf-7ebb73c4fcc6"
CAJEWF010000004.1	RepeatMasker	Unknown	8975293	8976051	6109	+	.	ID="RND-1_FAMILY-541";Tend="1727";Tstart="967";shortTE="F";uid="469744d8-71d3-43bc-82d8-c8d4d35a51e3"
CAJEWF010000004.1	RepeatMasker	DNA/Academ-1	9711526	9711850	2209	+	.	ID="RND-5_FAMILY-49";Tend="1752";Tstart="1440";shortTE="F";uid="ec44269a-989c-4ed4-8fb7-7c3a572f0ed0"
CAJEWF010000004.1	RepeatMasker	Unknown	28453622	28453788	1245	+	.	ID="RND-4_FAMILY-384";Tend="1008";Tstart="842";shortTE="F";uid="fdc5321d-1da8-4d54-a5fd-335fcdd1e8fb"
CAJEWF010000004.1	RepeatMasker	Unknown	3657549	3657837	1479	+	.	ID="RND-4_FAMILY-143";Tend="1179";Tstart="858";shortTE="F";uid="a1f18b6b-fe72-4108-9e77-1b426528b311"
CAJEWF010000004.1	RepeatMasker	DNA/CMC-EnSpm	28230236	28230440	1176	+	.	ID="RND-2_FAMILY-41";Tend="1192";Tstart="989";shortTE="F";uid="e34950b2-fc7a-4499-a548-90779042c4b0"
CAJEWF010000004.1	RepeatMasker	LTR/Gypsy	2459935	2460188	1526	+	.	ID="RND-6_FAMILY-1646";Tend="1240";Tstart="987";shortTE="F";uid="e9d1aa6c-fd9e-44de-be12-d87b62ea176b"
CAJEWF010000004.1	RepeatMasker	Unknown	9825109	9825365	1188	+	.	ID="RND-6_FAMILY-1752";Tend="1177";Tstart="964";shortTE="F";uid="ba2f870d-01a5-48a0-84e8-5491c7936ff1"
CAJEWF010000004.1	RepeatMasker	DNA	14928159	14928411	1216	+	.	ID="RND-4_FAMILY-746";Tend="1245";Tstart="970";shortTE="F";uid="bb1fcd5e-fff9-4bea-bd59-917829a3c9dd"
CAJEWF010000004.1	RepeatMasker	DNA/hAT-Tip100	31169740	31169951	1454	+	.	ID="RND-5_FAMILY-1237";Tend="2880";Tstart="2669";shortTE="F";uid="ceb10480-122d-40bc-b34e-99577586ca6b"
CAJEWF010000004.1	RepeatMasker	DNA/CMC	3842869	3843124	2167	+	.	ID="RND-5_FAMILY-844";Tend="1103";Tstart="848";shortTE="F";uid="f144b76f-e665-4a7a-9c38-c54c07a07884"
CAJEWF010000004.1	RepeatMasker	DNA/CMC	631117	631354	1369	+	.	ID="RND-5_FAMILY-957";Tend="1089";Tstart="852";shortTE="F";uid="139dc9a1-6ca3-46dc-9a9c-969f9b651025"
CAJEWF010000004.1	RepeatMasker	LTR/Gypsy	9369967	9370927	7535	+	.	ID="RND-6_FAMILY-456";Tend="1941";Tstart="991";shortTE="F";uid="9defcc1a-1e3b-4e52-937f-f44954acfffb"
CAJEWF010000004.1	RepeatMasker	Unknown	11955282	11955404	842	+	.	ID="RND-5_FAMILY-1613";Tend="1022";Tstart="899";shortTE="F";uid="0187a70a-546b-4e1d-93b5-29a4a90df563"
CAJEWF010000004.1	RepeatMasker	DNA/PIF-Spy	30540587	30540950	1989	+	.	ID="ISL2EU-N2_BTA";Tend="350";Tstart="1";shortTE="F";uid="d35821da-3dd0-4912-9ecd-7e2fa4646214"
CAJEWF010000004.1	RepeatMasker	Unknown	20687095	20687254	1208	+	.	ID="RND-2_FAMILY-63";Tend="1032";Tstart="870";shortTE="F";uid="3ce68d84-688a-4e3b-a8e2-efa3cd7763d8"
CAJEWF010000004.1	RepeatMasker	DNA/TcMar-Tc1	28807332	28807958	5241	+	.	ID="RND-1_FAMILY-54";Tend="1609";Tstart="980";shortTE="F";uid="4cd66a4b-b939-4366-b0c7-08a1a476cf34"
CAJEWF010000004.1	RepeatMasker	DNA	25579015	25579295	1849	+	.	ID="DNA-11_BTA";Tend="551";Tstart="276";shortTE="F";uid="7fafb660-91a7-4cbc-bd9e-e3e323dc4006"
CAJEWF010000004.1	RepeatMasker	DNA/hAT?	2277349	2277660	2100	+	.	ID="HAT-N6_BTA";Tend="311";Tstart="1";shortTE="F";uid="924b08c0-4a9d-4bd8-8bfe-001b694b9271"
CAJEWF010000004.1	RepeatMasker	DNA/Maverick	25681787	25682065	1455	+	.	ID="RND-2_FAMILY-28";Tend="1023";Tstart="739";shortTE="F";uid="d27464c7-23b5-4bae-96fb-5e39d700f484"
CAJEWF010000004.1	RepeatMasker	DNA/CMC-EnSpm	5716473	5716699	1031	+	.	ID="RND-4_FAMILY-447";Tend="1156";Tstart="952";shortTE="F";uid="cda78c52-c354-4707-aa1b-222e9618be81"
CAJEWF010000004.1	RepeatMasker	DNA/hAT-hATm	11813893	11814301	1496	+	.	ID="HAT-N3_BTA";Tend="500";Tstart="90";shortTE="F";uid="b76afc0b-21e6-4d21-99a1-cca36990fa60"
CAJEWF010000004.1	RepeatMasker	RC/Helitron	11367902	11368039	1068	+	.	ID="RND-1_FAMILY-213";Tend="1464";Tstart="1327";shortTE="F";uid="e01067db-a2b6-4ab0-ba81-4b5a5a05653a"
CAJEWF010000004.1	RepeatMasker	Unknown	19343441	19343628	583	+	.	ID="RND-1_FAMILY-435";Tend="1154";Tstart="968";shortTE="F";uid="f6b6db32-b160-4e4d-a672-1268f60566ed"
CAJEWF010000004.1	RepeatMasker	Unknown	27256363	27256476	443	+	.	ID="RND-1_FAMILY-96";Tend="1262";Tstart="1152";shortTE="F";uid="add08035-eada-4838-9694-87bf249fb049"
CAJEWF010000004.1	RepeatMasker	DNA/PIF-Spy	10596415	10598486	17033	+	.	ID="RND-1_FAMILY-597";Tend="2855";Tstart="768";shortTE="F";uid="36ed46c9-6620-4c3e-abe2-47a9b7e8a046"
CAJEWF010000004.1	RepeatMasker	DNA/hAT-Tip100	22038472	22039254	6161	+	.	ID="HAT-N2_BTA";Tend="806";Tstart="1";shortTE="F";uid="02eae099-47a4-4c5b-918f-42ed65fc6a17"
CAJEWF010000004.1	RepeatMasker	Unknown	29547855	29548091	1165	+	.	ID="RND-1_FAMILY-137";Tend="1145";Tstart="894";shortTE="F";uid="083e9e59-ed19-4d6e-8321-84f313b32a63"
CAJEWF010000004.1	RepeatMasker	DNA/CMC-EnSpm	31606288	31606546	1617	+	.	ID="RND-6_FAMILY-737";Tend="1150";Tstart="890";shortTE="F";uid="242d56fa-088a-46ae-8894-8614ecfcb1dc"
CAJEWF010000004.1	RepeatMasker	DNA/Kolobok	17414634	17415042	3701	+	.	ID="RND-1_FAMILY-127";Tend="1376";Tstart="968";shortTE="F";uid="d563e8b2-5ae9-43b3-ad8b-40a9a7991be7"
CAJEWF010000004.1	RepeatMasker	Unknown	12237104	12237344	1394	+	.	ID="RND-6_FAMILY-2397";Tend="1110";Tstart="870";shortTE="F";uid="e961a30d-661b-4347-9b91-d9aef2b80907"
CAJEWF010000004.1	RepeatMasker	LTR/Gypsy	14373295	14373556	1841	+	.	ID="RND-5_FAMILY-1051";Tend="1451";Tstart="1189";shortTE="F";uid="d6f7a8e6-b149-455a-abbd-828096b542e4"
CAJEWF010000004.1	RepeatMasker	DNA/hAT-Tip100	28949732	28950324	1831	+	.	ID="hat-n2_bta";Tend="751";Tstart="1";shortTE="F";uid="0acb1b37-53a7-43c5-97a8-d4a5e0ce9de9"
CAJEWF010000004.1	RepeatMasker	Unknown	16329936	16330153	811	+	.	ID="RND-3_FAMILY-41";Tend="1134";Tstart="863";shortTE="F";uid="7fa55763-fd83-41b2-b894-f93eaa1ff4ae"
CAJEWF010000004.1	RepeatMasker	DNA/hAT-Tip100	19437263	19437843	2622	+	.	ID="RND-5_FAMILY-4888";Tend="1741";Tstart="1164";shortTE="F";uid="d324236d-c5b0-4f58-b01d-f309fc20b0d2"
CAJEWF010000004.1	RepeatMasker	LTR/Gypsy	15230640	15230902	1484	+	.	ID="RND-5_FAMILY-1051";Tend="1191";Tstart="927";shortTE="F";uid="37620d3d-fd18-447e-b41a-6453bb5144c1"
CAJEWF010000004.1	RepeatMasker	LTR/Gypsy	3572538	3572844	1072	+	.	ID="RND-6_FAMILY-417";Tend="1163";Tstart="909";shortTE="F";uid="700566e7-1a7a-400b-8f8c-b22fce89beb6"
CAJEWF010000004.1	RepeatMasker	LINE/Penelope	14412424	14412611	1478	+	.	ID="RND-1_FAMILY-414";Tend="1681";Tstart="1495";shortTE="F";uid="bbe0be2b-e357-4a23-baa6-ac3ce0e8f12c"
CAJEWF010000004.1	RepeatMasker	Unknown	8286283	8286448	646	+	.	ID="RND-1_FAMILY-818";Tend="913";Tstart="752";shortTE="F";uid="a47872c8-7d8f-4014-b48d-360877c6abb2"
CAJEWF010000004.1	RepeatMasker	DNA/CMC-Transib	29430033	29430197	1117	+	.	ID="RND-5_FAMILY-2303";Tend="929";Tstart="766";shortTE="F";uid="ec647a1a-47e7-4a1a-a376-87e6a3c0139c"
CAJEWF010000004.1	RepeatMasker	Unknown	15103671	15103950	1951	+	.	ID="RND-3_FAMILY-258";Tend="1072";Tstart="774";shortTE="F";uid="a59b331c-16af-4f94-af64-edb92a8d6990"
CAJEWF010000004.1	RepeatMasker	Unknown	13436813	13437265	3372	+	.	ID="RND-1_FAMILY-946";Tend="3679";Tstart="3232";shortTE="F";uid="e1387ab9-382d-4429-b7b6-0af9764bc792"
CAJEWF010000004.1	RepeatMasker	DNA	4373802	4373984	713	+	.	ID="RND-6_FAMILY-14136";Tend="1004";Tstart="827";shortTE="F";uid="750a1c7f-491a-48d1-890d-f14422fc7304"
CAJEWF010000004.1	RepeatMasker	LINE/Penelope	13484825	13485003	663	+	.	ID="RND-6_FAMILY-4407";Tend="1787";Tstart="1598";shortTE="F";uid="381afe12-3720-42c8-8b91-78d96f2a7fdf"
CAJEWF010000004.1	RepeatMasker	Unknown	29751198	29751354	572	+	.	ID="RND-1_FAMILY-377";Tend="1120";Tstart="973";shortTE="F";uid="7f511532-17c0-4a5e-aff1-748117088141"
CAJEWF010000004.1	RepeatMasker	DNA/TcMar-Tc1	4267626	4268826	9600	+	.	ID="MARINER-N3_BTA";Tend="1201";Tstart="1";shortTE="F";uid="69452a59-be55-4eb7-835f-3c391c98a65c"
CAJEWF010000004.1	RepeatMasker	LTR/Gypsy	19323528	19323796	1717	+	.	ID="RND-6_FAMILY-43";Tend="1173";Tstart="905";shortTE="F";uid="e668b8a2-6117-4ced-90a7-4f117e015b78"
CAJEWF010000004.1	RepeatMasker	LINE/L2	11411447	11411549	473	+	.	ID="RND-6_FAMILY-5559";Tend="863";Tstart="755";shortTE="F";uid="8948d42c-c655-4da6-8f35-9f47b1dfdffd"
CAJEWF010000004.1	RepeatMasker	LTR/Gypsy	14526145	14526415	700	+	.	ID="RND-6_FAMILY-417";Tend="1151";Tstart="882";shortTE="F";uid="95108d95-a87e-4989-88e6-460a7a97423c"
CAJEWF010000004.1	RepeatMasker	DNA/CMC-EnSpm	28619849	28619982	917	+	.	ID="RND-6_FAMILY-1912";Tend="1087";Tstart="953";shortTE="F";uid="1846138b-efb9-402b-97a0-f3016d1fd9c9"
CAJEWF010000004.1	RepeatMasker	DNA/PIF-Spy	2066333	2067774	11659	+	.	ID="rnd-5_family-3043";Tend="2729";Tstart="782";shortTE="F";uid="d0149454-7b6f-4a32-b9a7-aae6023693ba"
CAJEWF010000004.1	RepeatMasker	DNA/hAT?	30001607	30001927	2409	+	.	ID="HAT-N6_BTA";Tend="311";Tstart="1";shortTE="F";uid="b318ea76-5f6a-41df-a44c-d13e000bd16b"
CAJEWF010000004.1	RepeatMasker	RC/Helitron	21255545	21256312	4266	+	.	ID="HELITRON-1N1B_BTA";Tend="748";Tstart="8";shortTE="F";uid="fd374625-b5b7-4e5c-9aa0-23f0e336784a"
CAJEWF010000004.1	RepeatMasker	Unknown	29646084	29646253	1401	+	.	ID="RND-5_FAMILY-652";Tend="1092";Tstart="923";shortTE="F";uid="43ad6297-553b-46cb-b419-3a5f71d3ba9d"
CAJEWF010000004.1	RepeatMasker	Unknown	23786774	23787010	1853	+	.	ID="RND-6_FAMILY-3078";Tend="1088";Tstart="857";shortTE="F";uid="f4720c8c-a613-479f-b2ee-b2093064c596"
CAJEWF010000004.1	RepeatMasker	Unknown	15776434	15776665	1291	+	.	ID="RND-1_FAMILY-36";Tend="1191";Tstart="952";shortTE="F";uid="5e7cf231-f972-413e-ade8-a814cc4019f2"
CAJEWF010000004.1	RepeatMasker	Unknown	13026100	13026497	3125	+	.	ID="RND-1_FAMILY-873";Tend="1183";Tstart="782";shortTE="F";uid="e59d5d81-5609-41e5-bd79-53aeafe98e63"
CAJEWF010000004.1	RepeatMasker	Unknown	8978815	8979230	3060	+	.	ID="RND-5_FAMILY-914";Tend="1322";Tstart="909";shortTE="F";uid="8e8b3dcf-334f-4696-ad27-a49fc4caf150"
CAJEWF010000004.1	RepeatMasker	DNA	19938718	19938902	576	+	.	ID="RND-5_FAMILY-971";Tend="1215";Tstart="1040";shortTE="F";uid="8a6b5f3e-ec79-4e47-9903-97e9437b258d"
CAJEWF010000004.1	RepeatMasker	LTR/Gypsy	28268840	28269000	686	+	.	ID="RND-6_FAMILY-417";Tend="1072";Tstart="912";shortTE="F";uid="e13a0ac9-aeb1-4e37-94d4-6cca55754722"
CAJEWF010000004.1	RepeatMasker	DNA/CMC-EnSpm	3584133	3584279	1166	+	.	ID="RND-3_FAMILY-131";Tend="1193";Tstart="1046";shortTE="F";uid="66f2e7c3-2ce6-4bd9-87c4-71e521b49594"
CAJEWF010000004.1	RepeatMasker	DNA/MULE-MuDR	23001888	23002080	709	+	.	ID="RND-5_FAMILY-1752";Tend="606";Tstart="407";shortTE="F";uid="49aa0eac-47af-43e8-9133-d87ec9fc9ae3"
CAJEWF010000004.1	RepeatMasker	DNA/Sola-2	12949835	12950000	421	+	.	ID="SOLA2-N1_BTA";Tend="404";Tstart="252";shortTE="F";uid="9e167604-9f32-41d5-aeb0-920371466e49"
CAJEWF010000004.1	RepeatMasker	DNA	16632199	16632454	1177	+	.	ID="RND-6_FAMILY-5735";Tend="1086";Tstart="828";shortTE="F";uid="0f2e65b9-d0b8-41d5-822d-6ca90df2bc51"
CAJEWF010000004.1	RepeatMasker	DNA	12542852	12542998	673	+	.	ID="RND-6_FAMILY-2441";Tend="1185";Tstart="1039";shortTE="F";uid="69dfca54-bdb2-4798-9ffc-81e0badbb2dc"
CAJEWF010000004.1	RepeatMasker	DNA/CMC-EnSpm	28336766	28336889	675	+	.	ID="RND-6_FAMILY-6392";Tend="825";Tstart="702";shortTE="F";uid="5d1a43d0-bf31-44b2-a3cb-8dcac9afca58"
CAJEWF010000004.1	RepeatMasker	DNA	29118791	29119007	537	+	.	ID="DNA-5_BTA";Tend="232";Tstart="22";shortTE="F";uid="ac705f2c-3cd3-4f92-8c11-8be46325c2ea"
CAJEWF010000004.1	RepeatMasker	DNA/hAT?	3329593	3329757	754	+	.	ID="HAT-N6_BTA";Tend="311";Tstart="147";shortTE="F";uid="7e2805b5-e4e2-4de7-a443-f6a5d02d4aa6"
CAJEWF010000004.1	RepeatMasker	DNA/PIF-Spy	24913835	24914043	451	+	.	ID="ISL2EU-N1_BTA";Tend="227";Tstart="15";shortTE="F";uid="d80c2889-965a-416d-8733-849bff530a5d"
CAJEWF010000004.1	RepeatMasker	LTR/Pao	26830779	26831168	2650	+	.	ID="RND-5_FAMILY-543";Tend="1375";Tstart="984";shortTE="F";uid="f99afeb1-2c01-420a-9a63-c6764510ff9e"
CAJEWF010000004.1	RepeatMasker	RC/Helitron	11594314	11594900	4783	+	.	ID="RND-5_FAMILY-481";Tend="1523";Tstart="939";shortTE="F";uid="4afee91a-071a-4dd9-8dac-28feea2944e5"
CAJEWF010000004.1	RepeatMasker	Unknown	23229763	23229891	671	+	.	ID="RND-5_FAMILY-1330";Tend="1092";Tstart="964";shortTE="F";uid="58b63d83-395d-43f2-a771-3137fb9e6f47"
CAJEWF010000004.1	RepeatMasker	LTR/Gypsy	14577838	14578109	984	+	.	ID="RND-6_FAMILY-1646";Tend="973";Tstart="727";shortTE="F";uid="405eea64-81d7-445b-8af4-bc7c11a32ec6"
CAJEWF010000004.1	RepeatMasker	DNA/TcMar-Tc1	18251841	18252495	1896	+	.	ID="rnd-5_family-3206";Tend="2954";Tstart="2497";shortTE="F";uid="a54fb424-8dd0-4faa-aac9-1308183e3ddc"
CAJEWF010000004.1	RepeatMasker	DNA	19542524	19542793	1911	+	.	ID="DNA-1_BTA";Tend="271";Tstart="1";shortTE="F";uid="23a7e66e-da9e-46c9-8a20-c7cc79ba4e40"
CAJEWF010000004.1	RepeatMasker	DNA/Crypton-V	14307444	14307969	2271	+	.	ID="RND-1_FAMILY-962";Tend="1774";Tstart="1269";shortTE="F";uid="294c23f1-d920-479a-aded-3d94112ed35d"
CAJEWF010000004.1	RepeatMasker	LTR/Gypsy	31646875	31647044	970	+	.	ID="RND-6_FAMILY-1646";Tend="1238";Tstart="1061";shortTE="F";uid="35638ca0-c2d8-441a-8f6f-5f7cc305f349"
CAJEWF010000004.1	RepeatMasker	LTR/Gypsy	12701547	12701813	2175	+	.	ID="RND-5_FAMILY-27";Tend="1199";Tstart="925";shortTE="F";uid="f269dd10-1a79-448d-aed2-39fa5700ebd8"
CAJEWF010000004.1	RepeatMasker	DNA/CMC	5225860	5226088	1665	+	.	ID="ENSPM-N1_BTA";Tend="228";Tstart="1";shortTE="F";uid="b61fc1d4-1dee-4300-a571-0109b22c0db2"
CAJEWF010000004.1	RepeatMasker	Unknown	28545022	28545353	1968	+	.	ID="RND-1_FAMILY-199";Tend="1292";Tstart="936";shortTE="F";uid="24ed951b-95f9-40c4-8633-3f9ecafd9d18"
CAJEWF010000004.1	RepeatMasker	LTR/Gypsy	14794359	14794519	933	+	.	ID="RND-6_FAMILY-1646";Tend="1505";Tstart="1339";shortTE="F";uid="9a772ef3-e028-4894-8dfb-eee83b44d2fa"
CAJEWF010000004.1	RepeatMasker	DNA/CMC	26186502	26186709	1578	+	.	ID="RND-1_FAMILY-383";Tend="1072";Tstart="864";shortTE="F";uid="de18de7d-f0dd-4382-9249-bee71259c01d"
CAJEWF010000004.1	RepeatMasker	DNA/hAT?	5069889	5070097	884	+	.	ID="HAT-N6_BTA";Tend="311";Tstart="101";shortTE="F";uid="17b02f49-63e1-43ef-8cd7-339878606ba6"
CAJEWF010000004.1	RepeatMasker	DNA	13147290	13147455	804	+	.	ID="RND-6_FAMILY-1278";Tend="1952";Tstart="1789";shortTE="F";uid="f400a109-69f8-4e1c-b546-3357f4ecbcb5"
CAJEWF010000004.1	RepeatMasker	DNA	26059704	26059918	1516	+	.	ID="RND-5_FAMILY-2645";Tend="1215";Tstart="1006";shortTE="F";uid="ea586054-6301-4dbf-8808-28dfab8748b1"
CAJEWF010000004.1	RepeatMasker	DNA	15801350	15801562	482	+	.	ID="RND-5_FAMILY-2631";Tend="4212";Tstart="3950";shortTE="F";uid="7b1ffb00-c5eb-4938-af53-188270bdb50c"
CAJEWF010000004.1	RepeatMasker	DNA/PIF-Spy	12980798	12981923	6556	+	.	ID="ISL2EU-6N1_BTA";Tend="1135";Tstart="5";shortTE="F";uid="bd1c42c5-9eda-4fc8-9f59-656a80bbb0d8"
CAJEWF010000004.1	RepeatMasker	DNA	27940467	27941078	4984	+	.	ID="RND-3_FAMILY-152";Tend="1578";Tstart="967";shortTE="F";uid="80bf8da9-896f-4b17-97e3-d285b2613bf1"
CAJEWF010000004.1	RepeatMasker	DNA/hAT?	19348100	19348363	1162	+	.	ID="RND-5_FAMILY-1660";Tend="1137";Tstart="869";shortTE="F";uid="b235a738-7302-44f5-aa26-253e83929beb"
CAJEWF010000004.1	RepeatMasker	DNA/Sola-3	1632463	1632585	417	+	.	ID="RND-5_FAMILY-2435";Tend="900";Tstart="770";shortTE="F";uid="cbf388f7-4e37-48d7-a814-8348875ae969"
CAJEWF010000004.1	RepeatMasker	DNA/CMC	12340920	12341442	3743	+	.	ID="RND-1_FAMILY-304";Tend="3737";Tstart="3213";shortTE="F";uid="a9177977-8693-4c5d-a881-c6def6967011"
CAJEWF010000004.1	RepeatMasker	DNA/CMC-EnSpm	5509319	5509424	402	+	.	ID="RND-6_FAMILY-6392";Tend="837";Tstart="725";shortTE="F";uid="835b3da4-0f43-455d-9b3c-48738fe191b1"
CAJEWF010000004.1	RepeatMasker	LINE/L2	11371494	11371624	455	+	.	ID="RND-6_FAMILY-5559";Tend="842";Tstart="711";shortTE="F";uid="a6a10870-64e8-4c32-b224-263f3912364c"
CAJEWF010000004.1	RepeatMasker	DNA	14823841	14824104	1689	+	.	ID="RND-1_FAMILY-59";Tend="1241";Tstart="979";shortTE="F";uid="bd91928e-3208-4232-8e35-dedb865b4b0a"
CAJEWF010000004.1	RepeatMasker	DNA	17072695	17073055	1194	+	.	ID="DNA-5_BTA";Tend="255";Tstart="41";shortTE="F";uid="97006e5c-01a9-44c7-bbb9-1480ca23c6cc"
CAJEWF010000004.1	RepeatMasker	DNA/TcMar-Tc1	1067295	1067448	738	+	.	ID="RND-6_FAMILY-576";Tend="1245";Tstart="1093";shortTE="F";uid="5c775a09-f247-4214-867e-6c944f704fc2"
CAJEWF010000004.1	RepeatMasker	DNA	8077642	8077785	759	+	.	ID="RND-6_FAMILY-7379";Tend="372";Tstart="233";shortTE="F";uid="785886b7-0320-400a-8f18-e471fe1d9b39"
CAJEWF010000004.1	RepeatMasker	Unknown	27350334	27350728	2860	+	.	ID="RND-1_FAMILY-852";Tend="1325";Tstart="936";shortTE="F";uid="ad827d29-57c3-4d4c-a79c-333c207e1f03"
CAJEWF010000004.1	RepeatMasker	Unknown	26436811	26437046	757	+	.	ID="RND-5_FAMILY-914";Tend="1195";Tstart="961";shortTE="F";uid="9962f429-9081-442a-9e6d-2bfc11975327"
CAJEWF010000004.1	RepeatMasker	DNA/Academ-1	28058610	28059937	10840	+	.	ID="RND-1_FAMILY-661";Tend="2120";Tstart="791";shortTE="F";uid="8252b30e-4518-4780-b681-8c8a00735958"
CAJEWF010000004.1	RepeatMasker	DNA	23447529	23447741	639	+	.	ID="RND-6_FAMILY-5164";Tend="3852";Tstart="3654";shortTE="F";uid="09afae05-f924-414d-818d-89f23df000e1"
CAJEWF010000004.1	RepeatMasker	Unknown	14144211	14144436	1327	+	.	ID="RND-3_FAMILY-190";Tend="1162";Tstart="940";shortTE="F";uid="0bcc1c30-edc7-4918-8d26-9265496a4152"
CAJEWF010000004.1	RepeatMasker	LTR/Gypsy	31038748	31039012	1652	+	.	ID="RND-3_FAMILY-29";Tend="1083";Tstart="814";shortTE="F";uid="5ae6fc99-8f03-43b0-9956-0e208d9ebf9f"
CAJEWF010000004.1	RepeatMasker	LTR/Gypsy	2643909	2644211	2266	+	.	ID="RND-1_FAMILY-808";Tend="1121";Tstart="819";shortTE="F";uid="059fe375-fd90-418f-ad50-41eb2399f5c8"
CAJEWF010000004.1	RepeatMasker	LINE/I	20353147	20353264	673	+	.	ID="NIMB-2_BTA";Tend="5570";Tstart="5452";shortTE="F";uid="a4ccfae2-1f30-40b4-8621-83b56532ecd5"
CAJEWF010000004.1	RepeatMasker	LTR/Gypsy	19792497	19792752	1448	+	.	ID="RND-6_FAMILY-1649";Tend="1404";Tstart="1144";shortTE="F";uid="dcf39151-3724-4450-99a5-35db428bfe04"
CAJEWF010000004.1	RepeatMasker	DNA/CMC-EnSpm	26829581	26829984	3350	+	.	ID="ENSPM-N3_BTA";Tend="414";Tstart="2";shortTE="F";uid="dd3d39d8-6fdd-4f9a-bd65-b1b73e2b4250"
CAJEWF010000004.1	RepeatMasker	Unknown	22162388	22162565	1267	+	.	ID="RND-5_FAMILY-652";Tend="1093";Tstart="915";shortTE="F";uid="293ca0ec-72bc-422e-b4f3-3c0545fc1bd5"
CAJEWF010000004.1	RepeatMasker	DNA/TcMar-Tc1	31024046	31025043	8924	+	.	ID="MARINER-N1_BTA";Tend="998";Tstart="1";shortTE="F";uid="42b93075-e12b-4ff3-98f3-ca1da3266bb4"
CAJEWF010000004.1	RepeatMasker	DNA	3329083	3329592	3692	+	.	ID="DNA-1_BTA";Tend="504";Tstart="1";shortTE="F";uid="a48daa0a-766a-40aa-9f05-8083cf7ea166"
CAJEWF010000004.1	RepeatMasker	Unknown	3705465	3705618	980	+	.	ID="RND-1_FAMILY-37";Tend="1045";Tstart="898";shortTE="F";uid="6c9a574e-5a6f-4aa9-8430-3cc817aa02a3"
CAJEWF010000004.1	RepeatMasker	Unknown	12923006	12923374	1914	+	.	ID="RND-6_FAMILY-5186";Tend="1236";Tstart="869";shortTE="F";uid="2696c777-8bc0-495b-abb0-28070fdd45ce"
CAJEWF010000004.1	RepeatMasker	DNA/hAT-Tip100	14930612	14931247	1395	+	.	ID="HAT-N2_BTA";Tend="825";Tstart="95";shortTE="F";uid="678e87a1-a388-4535-ad19-576a3bdbec59"
CAJEWF010000004.1	RepeatMasker	DNA	3637598	3637723	1049	+	.	ID="DNA4-17B_BTA";Tend="276";Tstart="151";shortTE="F";uid="c8ba7bfe-ad7e-450e-ace8-4a4c869cc047"
CAJEWF010000004.1	RepeatMasker	Unknown	7431784	7432438	4055	+	.	ID="RND-6_FAMILY-24765";Tend="1555";Tstart="901";shortTE="F";uid="8586e59f-5a46-48cf-ab21-65b408c5b9c2"
CAJEWF010000004.1	RepeatMasker	Unknown	25273639	25273964	2433	+	.	ID="RND-6_FAMILY-1247";Tend="1294";Tstart="959";shortTE="F";uid="643ef9af-b0bc-4e91-888f-9bdce5b78545"
CAJEWF010000004.1	RepeatMasker	Unknown	22480417	22480654	533	+	.	ID="RND-6_FAMILY-1118";TEgroup="ctg_4%7CRND-6_FAMILY-1118%7C1";Tend="3094";Tstart="2869";shortTE="T";uid="610e7900-41a6-4386-bb10-036a915f04aa"
CAJEWF010000004.1	RepeatMasker	DNA	25600525	25600790	1843	+	.	ID="RND-5_FAMILY-2645";Tend="1269";Tstart="1005";shortTE="F";uid="3e2314d4-e8bb-4797-96da-53c76598dd08"
CAJEWF010000004.1	RepeatMasker	DNA	7475313	7475482	1209	+	.	ID="RND-5_FAMILY-971";Tend="1570";Tstart="1401";shortTE="F";uid="e9ff2edc-c66b-446e-8386-cec37e09aa93"
CAJEWF010000004.1	RepeatMasker	DNA	2581033	2581283	886	+	.	ID="RND-4_FAMILY-1911";Tend="1185";Tstart="942";shortTE="F";uid="77dd877c-7d2b-4d85-b948-15b270c967ed"
CAJEWF010000004.1	RepeatMasker	DNA	26560395	26560522	657	+	.	ID="RND-4_FAMILY-244";Tend="991";Tstart="861";shortTE="F";uid="35c8c057-dc7a-4895-82b2-f74e749c62a8"
CAJEWF010000004.1	RepeatMasker	DNA	8137332	8137596	1636	+	.	ID="RND-1_FAMILY-59";Tend="1244";Tstart="976";shortTE="F";uid="e2bddc40-242f-4920-a11a-b882a37206c3"
CAJEWF010000004.1	RepeatMasker	Unknown	8133046	8133150	434	+	.	ID="RND-1_FAMILY-76";Tend="1072";Tstart="968";shortTE="F";uid="eee9011b-7ba2-4d85-804a-9c27cdba6f06"
CAJEWF010000004.1	RepeatMasker	Unknown	6645560	6645779	1182	+	.	ID="RND-6_FAMILY-29";Tend="1215";Tstart="1002";shortTE="F";uid="695949a6-7577-4171-9f03-47442de60ebd"
CAJEWF010000004.1	RepeatMasker	DNA	484078	484179	487	+	.	ID="RND-5_FAMILY-3498";Tend="3861";Tstart="3765";shortTE="F";uid="c4e8bad2-962a-4d73-9453-65cac270ac91"
CAJEWF010000004.1	RepeatMasker	Unknown	14941386	14942038	4126	+	.	ID="RND-4_FAMILY-29";Tend="1873";Tstart="1206";shortTE="F";uid="4db5b801-7575-4f14-ad36-893d55de0fe8"
CAJEWF010000004.1	RepeatMasker	RC/Helitron	5311271	5311505	793	+	.	ID="RND-6_FAMILY-3076";Tend="990";Tstart="755";shortTE="F";uid="9a12674a-7c92-4b4b-bb7c-0d04ab4afa2b"
CAJEWF010000004.1	RepeatMasker	DNA	28049724	28049945	1358	+	.	ID="RND-5_FAMILY-149";Tend="1203";Tstart="979";shortTE="F";uid="d4efd097-206f-4138-b9a1-e36fc2c1ad71"
CAJEWF010000004.1	RepeatMasker	Unknown	3789589	3789717	434	+	.	ID="RND-1_FAMILY-36";Tend="1089";Tstart="954";shortTE="F";uid="46cf7020-e76a-4a59-9153-e5268fa9f011"
CAJEWF010000004.1	RepeatMasker	DNA/hAT-Tip100	5355501	5355675	1044	+	.	ID="rnd-1_family-49";Tend="1864";Tstart="1709";shortTE="F";uid="f85ffd35-2f31-4889-9f9c-080a3b117829"
CAJEWF010000004.1	RepeatMasker	DNA/hAT?	11347477	11347798	2479	+	.	ID="HAT-N6_BTA";Tend="311";Tstart="1";shortTE="F";uid="e1810add-ea7d-4a1f-845c-90f09e868f64"
CAJEWF010000004.1	RepeatMasker	DNA/hAT?	18370147	18370468	2542	+	.	ID="RND-5_FAMILY-1268";Tend="1174";Tstart="848";shortTE="F";uid="a8faa103-e5bf-4830-8978-9a0cf6de9d30"
CAJEWF010000004.1	RepeatMasker	LINE/I	11942141	11943145	5685	+	.	ID="I-6_BTA";Tend="3225";Tstart="2218";shortTE="F";uid="7cde9b76-580b-440e-9f19-1a99f416b15b"
CAJEWF010000004.1	RepeatMasker	DNA	29881870	29882136	1486	+	.	ID="DNA-11_BTA";Tend="551";Tstart="278";shortTE="F";uid="c6b8697a-d10b-482e-9d2e-5895b6890d83"
CAJEWF010000004.1	RepeatMasker	DNA/TcMar-Tc1	7667337	7668053	1075	+	.	ID="MARINER-N1_BTA";TEgroup="ctg_4%7CMARINER-N1_BTA%7C3";Tend="991";Tstart="1";shortTE="F";uid="7d184bfb-80f2-440f-8d4f-22ea6d520612"
CAJEWF010000004.1	RepeatMasker	DNA/CMC-EnSpm	21169546	21169748	903	+	.	ID="RND-6_FAMILY-737";Tend="1150";Tstart="922";shortTE="F";uid="1a1c8a76-d5fc-40fb-bc45-55b1586f0123"
CAJEWF010000004.1	RepeatMasker	Unknown	12271459	12272567	9142	+	.	ID="RND-6_FAMILY-7973";Tend="1935";Tstart="821";shortTE="F";uid="db699b4e-6828-4eb2-8e8a-9387b4997945"
CAJEWF010000004.1	RepeatMasker	Unknown	21568384	21568486	608	+	.	ID="RND-6_FAMILY-3862";Tend="1927";Tstart="1829";shortTE="F";uid="377d5591-9b98-4fa4-8ff5-cc9a0443ade3"
CAJEWF010000004.1	RepeatMasker	DNA/CMC	5054808	5055069	1461	+	.	ID="RND-5_FAMILY-965";Tend="1287";Tstart="1027";shortTE="F";uid="232c0379-a355-41dc-a3ef-8873881ea1a4"
CAJEWF010000004.1	RepeatMasker	DNA/hAT?	19567190	19567835	4466	+	.	ID="HAT-N5_BTA";Tend="671";Tstart="1";shortTE="F";uid="05afa1cf-0294-47b8-b8f3-47c6913da38a"
CAJEWF010000004.1	RepeatMasker	Unknown	24398759	24399042	1142	+	.	ID="RND-6_FAMILY-2709";Tend="1224";Tstart="989";shortTE="F";uid="d2538134-a05b-4041-833a-5bf6c9fdda9e"
CAJEWF010000004.1	RepeatMasker	LINE/I-Jockey	13380942	13381151	1118	+	.	ID="JOCKEY-2_BTA";Tend="4882";Tstart="4677";shortTE="F";uid="c305f119-0c3b-4cd4-88db-7c20adb2aa9a"
CAJEWF010000004.1	RepeatMasker	DNA/CMC-EnSpm	22676255	22676385	597	+	.	ID="RND-1_FAMILY-392";Tend="902";Tstart="761";shortTE="F";uid="36aa8dd6-0cdb-4162-bc0f-19a11bc5494d"
CAJEWF010000004.1	RepeatMasker	DNA/CMC-EnSpm	7825692	7826108	3021	+	.	ID="ENSPM-N3_BTA";Tend="414";Tstart="1";shortTE="F";uid="e71a05ba-5b54-41a9-9851-92a286197943"
CAJEWF010000004.1	RepeatMasker	DNA/Sola-2	9974021	9974385	1739	+	.	ID="RND-1_FAMILY-574";Tend="4621";Tstart="4276";shortTE="F";uid="c1f896a2-169d-401b-befa-aaf7fb4aed7c"
CAJEWF010000004.1	RepeatMasker	DNA/Kolobok-Hydra	23084431	23085206	7156	+	.	ID="RND-1_FAMILY-473";Tend="1714";Tstart="938";shortTE="F";uid="10bd1b65-b06b-44fd-b07c-7de3fa62e964"
CAJEWF010000004.1	RepeatMasker	LTR/Gypsy	19347755	19347902	410	+	.	ID="RND-6_FAMILY-417";Tend="1164";Tstart="1032";shortTE="F";uid="2f20047e-c301-40f3-a109-e113e1e252e7"
CAJEWF010000004.1	RepeatMasker	DNA/CMC	22844486	22844851	1674	+	.	ID="RND-5_FAMILY-957";TEgroup="ctg_4%7CRND-5_FAMILY-957%7C8";Tend="1087";Tstart="860";shortTE="F";uid="e40ac04b-a943-4a9d-9997-6cea5b7d0950"
CAJEWF010000004.1	RepeatMasker	Unknown	4974698	4974858	687	+	.	ID="RND-6_FAMILY-9997";Tend="1195";Tstart="1045";shortTE="F";uid="8be2b6f4-71f6-4020-9462-5c7a2bcfde23"
CAJEWF010000004.1	RepeatMasker	RC/Helitron	8925615	8926309	3598	+	.	ID="HELITRON-1N1B_BTA";Tend="748";Tstart="107";shortTE="F";uid="de13a500-7319-43f1-a66e-8cdd20b2a5e9"
CAJEWF010000004.1	RepeatMasker	LINE/I-Jockey	2260001	2260160	1112	+	.	ID="RND-4_FAMILY-1190";Tend="1195";Tstart="1041";shortTE="F";uid="b3fb4563-5ac1-409b-920d-17ec99510582"
CAJEWF010000004.1	RepeatMasker	DNA/PIF-Spy	13018105	13018283	463	+	.	ID="RND-1_FAMILY-185";Tend="1657";Tstart="1478";shortTE="F";uid="a91dc1c3-49c7-4db9-a008-94cf80f96632"
CAJEWF010000004.1	RepeatMasker	DNA	22711254	22711381	612	+	.	ID="RND-6_FAMILY-9444";Tend="2807";Tstart="2675";shortTE="F";uid="be6b4941-e20e-4e08-8d74-010ed50d6189"
CAJEWF010000004.1	RepeatMasker	DNA	24950390	24950521	415	+	.	ID="DNA-9_BTA";Tend="141";Tstart="14";shortTE="F";uid="e78e5e5c-77e0-470e-bf23-19a8dc193eab"
CAJEWF010000004.1	RepeatMasker	DNA/CMC-Transib	30312433	30312594	1071	+	.	ID="RND-5_FAMILY-2303";Tend="929";Tstart="764";shortTE="F";uid="60052c10-6f65-4e97-a40d-2455af882c89"
CAJEWF010000004.1	RepeatMasker	Unknown	10791377	10791496	763	+	.	ID="RND-1_FAMILY-842";Tend="1050";Tstart="930";shortTE="F";uid="d9e35fba-0b1a-43e5-8abd-39c5508a7244"
CAJEWF010000004.1	RepeatMasker	DNA/Maverick	9884118	9896342	106532	+	.	ID="rnd-1_family-587";Tend="11934";Tstart="7";shortTE="F";uid="61159f5d-5f25-43d8-acae-b75dd71e54c1"
CAJEWF010000004.1	RepeatMasker	Unknown	27457916	27458093	1243	+	.	ID="RND-2_FAMILY-63";TEgroup="ctg_4%7CRND-2_FAMILY-63%7C4";Tend="1043";Tstart="874";shortTE="F";uid="8815fce8-bb74-4438-98dc-4468abb11a53"
CAJEWF010000004.1	RepeatMasker	LTR/Gypsy	1576938	1577206	2124	+	.	ID="RND-3_FAMILY-488";Tend="1082";Tstart="814";shortTE="F";uid="7d116dad-c360-4202-87b6-889c9bf97002"
CAJEWF010000004.1	RepeatMasker	DNA/PIF-Spy	8913253	8913369	718	+	.	ID="rnd-6_family-1132";Tend="1200";Tstart="967";shortTE="F";uid="cd45c7f8-316e-45ab-8171-1e288b759a3f"
CAJEWF010000004.1	RepeatMasker	Unknown	17474075	17474183	420	+	.	ID="RND-1_FAMILY-27";Tend="1030";Tstart="910";shortTE="F";uid="45cf48e9-1bd8-4ad6-a7c3-63bd0fdf4900"
CAJEWF010000004.1	RepeatMasker	Unknown	9152154	9152606	3805	+	.	ID="RND-1_FAMILY-510";Tend="1377";Tstart="930";shortTE="F";uid="f5a3a28f-2c48-41ef-8c6b-9abf58213e8d"
CAJEWF010000004.1	RepeatMasker	Unknown	16478452	16478591	994	+	.	ID="RND-1_FAMILY-27";Tend="1048";Tstart="909";shortTE="F";uid="5d34146a-2b6d-420a-b379-aa5599030da2"
CAJEWF010000004.1	RepeatMasker	Unknown	14856204	14856448	1739	+	.	ID="RND-5_FAMILY-1778";Tend="1149";Tstart="906";shortTE="F";uid="9f3015eb-a7eb-49a5-83b6-fdc008dd9609"
CAJEWF010000004.1	RepeatMasker	Unknown	13761914	13762181	1742	+	.	ID="RND-1_FAMILY-253";Tend="1134";Tstart="872";shortTE="F";uid="53d8b15c-17c3-4190-ba0b-f9e2e851b330"
CAJEWF010000004.1	RepeatMasker	DNA	16146578	16146739	920	+	.	ID="DNA-5_BTA";Tend="255";Tstart="97";shortTE="F";uid="e2c1b53a-dcd4-481f-8c02-fcc7ca06630b"
CAJEWF010000004.1	RepeatMasker	RC/Helitron	18834969	18835432	1543	+	.	ID="RND-5_FAMILY-430";Tend="1741";Tstart="1228";shortTE="F";uid="9271207d-aab9-46b1-9c61-8443bb341a44"
CAJEWF010000004.1	RepeatMasker	LTR/Pao	11139166	11139268	736	+	.	ID="RND-6_FAMILY-14855";Tend="3164";Tstart="3069";shortTE="F";uid="e6a2f638-f084-4319-a5fc-1a9ce9c802db"
CAJEWF010000004.1	RepeatMasker	Unknown	5784434	5784658	1558	+	.	ID="RND-1_FAMILY-250";Tend="1388";Tstart="1161";shortTE="F";uid="937d3e2e-74d4-428c-bd36-13eb04b493ce"
CAJEWF010000004.1	RepeatMasker	DNA/hAT?	15652053	15652235	816	+	.	ID="RND-6_FAMILY-24";Tend="1088";Tstart="927";shortTE="F";uid="e86e50f0-86ee-4822-8123-cdb00c7b2f6f"
CAJEWF010000004.1	RepeatMasker	DNA/PIF-Spy	105461	105803	648	+	.	ID="RND-1_FAMILY-443";Tend="1509";Tstart="1195";shortTE="F";uid="0486b255-7993-4f77-905c-32dc551b2e2b"
CAJEWF010000004.1	RepeatMasker	LTR/Gypsy	22203001	22203454	1245	+	.	ID="RND-6_FAMILY-1649";Tend="1401";Tstart="917";shortTE="F";uid="8265439c-6fba-4717-bf37-380ead0468e3"
CAJEWF010000004.1	RepeatMasker	LTR/Gypsy	19087683	19087937	1735	+	.	ID="RND-3_FAMILY-25";Tend="1335";Tstart="1081";shortTE="F";uid="5b287231-34a8-4839-82c7-1ef9e1b7e961"
CAJEWF010000004.1	RepeatMasker	Unknown	8529341	8529669	1969	+	.	ID="RND-1_FAMILY-354";Tend="1214";Tstart="885";shortTE="F";uid="eef4e16a-7db9-4d28-a40d-aeafe723eb3b"
CAJEWF010000004.1	RepeatMasker	DNA	16961950	16962212	1019	+	.	ID="dna4-17b_bta";Tend="207";Tstart="1";shortTE="F";uid="04eac93e-35f3-4d9d-842a-b6495e46264a"
CAJEWF010000004.1	RepeatMasker	DNA	17342489	17342731	800	+	.	ID="DNA-4_BTA";Tend="296";Tstart="52";shortTE="F";uid="cb199c6d-4d09-4649-b1d3-75dfbf0de8f7"
CAJEWF010000004.1	RepeatMasker	DNA/hAT-Tip100	24219431	24219727	3197	+	.	ID="hat-n2_bta";Tend="795";Tstart="402";shortTE="F";uid="313da6ca-7c00-4793-9618-57c6010e6760"
CAJEWF010000004.1	RepeatMasker	Unknown	19084277	19084434	1101	+	.	ID="RND-4_FAMILY-384";Tend="1004";Tstart="846";shortTE="F";uid="1d1f7af6-2b3d-4781-b0f2-ddb7fcc0f3e4"
CAJEWF010000004.1	RepeatMasker	DNA	14286044	14286167	817	+	.	ID="DNA-11_BTA";Tend="401";Tstart="277";shortTE="F";uid="581557da-19c1-44cf-8b3f-73d62b32658a"
CAJEWF010000004.1	RepeatMasker	LINE/I-Jockey	14911787	14911952	981	+	.	ID="RND-4_FAMILY-1190";Tend="1242";Tstart="1074";shortTE="F";uid="376a2f09-a4ad-4464-a0f1-c152c6cc607e"
CAJEWF010000004.1	RepeatMasker	DNA/PIF-Spy	663132	667548	37257	+	.	ID="RND-6_FAMILY-9771";Tend="5102";Tstart="682";shortTE="F";uid="693b1bd8-d343-465b-a403-0b7e97cf58d0"
CAJEWF010000004.1	RepeatMasker	Unknown	14775646	14777677	18750	+	.	ID="RND-6_FAMILY-749";Tend="4454";Tstart="2428";shortTE="F";uid="ba443d24-6cf9-4fc6-b835-b7326ba994fb"
CAJEWF010000004.1	RepeatMasker	DNA/PIF-Spy	6853034	6854152	9413	+	.	ID="RND-6_FAMILY-765";Tend="2465";Tstart="1347";shortTE="F";uid="f07d19ee-008f-43cf-a703-15efd759557c"
CAJEWF010000004.1	RepeatMasker	DNA/Kolobok-T2	1608185	1608522	726	+	.	ID="RND-1_FAMILY-544";Tend="1940";Tstart="1572";shortTE="F";uid="e063b061-8576-485e-97b1-9ba29712ab69"
CAJEWF010000004.1	RepeatMasker	DNA/CMC-EnSpm	31611556	31611700	1190	+	.	ID="RND-6_FAMILY-10965";Tend="1069";Tstart="925";shortTE="F";uid="de44540e-7fe5-498f-adda-3f6271f430ad"
CAJEWF010000004.1	RepeatMasker	LTR/Gypsy	26076816	26077061	1238	+	.	ID="RND-3_FAMILY-25";Tend="1343";Tstart="1080";shortTE="F";uid="339d580a-616a-4c1d-b3dc-3108974f8eed"
CAJEWF010000004.1	RepeatMasker	Unknown	8688722	8688929	453	+	.	ID="RND-4_FAMILY-315";Tend="1121";Tstart="912";shortTE="F";uid="ec2dc876-389b-4661-9f69-3fd6283c3383"
CAJEWF010000004.1	RepeatMasker	DNA	10219060	10219201	614	+	.	ID="RND-6_FAMILY-467";Tend="3955";Tstart="3796";shortTE="F";uid="90c757b6-4521-44a7-85eb-63d177b591c5"
CAJEWF010000004.1	RepeatMasker	Unknown	18715697	18715862	1034	+	.	ID="RND-1_FAMILY-171";Tend="1073";Tstart="903";shortTE="F";uid="a45c843e-d544-453a-9361-35c057403545"
CAJEWF010000004.1	RepeatMasker	DNA/hAT?	19757969	19759878	14221	+	.	ID="RND-5_FAMILY-1166";Tend="2483";Tstart="675";shortTE="F";uid="73d8316b-6ff9-4efb-aff8-8b0ee76ab37f"
CAJEWF010000004.1	RepeatMasker	DNA	4090604	4090904	1421	+	.	ID="DNA-11_BTA";Tend="277";Tstart="1";shortTE="F";uid="881fe6f4-49b4-45bc-9992-e7a1e3364f12"
CAJEWF010000004.1	RepeatMasker	Unknown	5715233	5715362	507	+	.	ID="RND-1_FAMILY-27";Tend="1040";Tstart="911";shortTE="F";uid="6072499b-f012-4e17-aa72-b2a0310dc0bd"
CAJEWF010000004.1	RepeatMasker	DNA/hAT-Tip100	30780849	30780952	720	+	.	ID="RND-6_FAMILY-1923";Tend="1474";Tstart="1370";shortTE="F";uid="2ff74b06-e229-4c45-b3ce-1a1a6482f6e5"
CAJEWF010000004.1	RepeatMasker	Unknown	13926866	13927125	1861	+	.	ID="RND-1_FAMILY-70";Tend="1222";Tstart="952";shortTE="F";uid="efeb2d40-c5d5-47bc-ae9f-69da0e2827c4"
CAJEWF010000004.1	RepeatMasker	DNA	18078905	18079409	3795	+	.	ID="DNA-1_BTA";Tend="504";Tstart="1";shortTE="F";uid="31372ec0-0967-41f1-ba53-13407597bb99"
CAJEWF010000004.1	RepeatMasker	DNA/hAT-Tip100	16144167	16144967	4529	+	.	ID="HAT-N2_BTA";Tend="805";Tstart="2";shortTE="F";uid="2f77862e-8127-436d-8bed-16e6e8770662"
CAJEWF010000004.1	RepeatMasker	DNA	161904	162209	433	+	.	ID="RND-6_FAMILY-2075";TEgroup="ctg_4%7CRND-6_FAMILY-2075%7C1";Tend="1381";Tstart="875";shortTE="F";uid="ac38c194-2a04-48b3-bede-83b847e18839"
CAJEWF010000004.1	RepeatMasker	DNA/CMC-EnSpm	19375577	19375866	1769	+	.	ID="RND-6_FAMILY-7144";Tend="1236";Tstart="952";shortTE="F";uid="7d270d49-a03e-419a-a941-bcaad68d3e14"
CAJEWF010000004.1	RepeatMasker	DNA/Academ-1	9365246	9365763	3671	+	.	ID="RND-6_FAMILY-571";Tend="3589";Tstart="3069";shortTE="F";uid="591345a3-1adb-463d-94d5-0dc7a7077c42"
CAJEWF010000004.1	RepeatMasker	DNA	29038348	29038645	1505	+	.	ID="RND-4_FAMILY-1880";Tend="1240";Tstart="940";shortTE="F";uid="f04527d0-0209-46cc-889a-e9fe05b661df"
CAJEWF010000004.1	RepeatMasker	LINE/Dong-R4	18236842	18237300	2751	+	.	ID="RND-6_FAMILY-1027";Tend="1518";Tstart="1052";shortTE="F";uid="8a8f5cff-934a-4c6e-9419-07d00da101cb"
CAJEWF010000004.1	RepeatMasker	DNA/PIF-Spy	29407219	29407324	476	+	.	ID="RND-6_FAMILY-1161";Tend="7252";Tstart="7147";shortTE="F";uid="c684f26b-098e-4355-a714-7c755c64ec6e"
CAJEWF010000004.1	RepeatMasker	DNA/TcMar-Tc2	30329890	30330495	4402	+	.	ID="RND-3_FAMILY-8";Tend="1545";Tstart="923";shortTE="F";uid="bb666f22-dc94-4aa1-a458-d6decd5f49d8"
CAJEWF010000004.1	RepeatMasker	Unknown	15198187	15198414	1352	+	.	ID="RND-4_FAMILY-1179";Tend="1162";Tstart="928";shortTE="F";uid="534a40d8-d671-4dc0-97ed-16d810d69e2a"
CAJEWF010000004.1	RepeatMasker	DNA	29374738	29374995	901	+	.	ID="DNA-5_BTA";Tend="255";Tstart="3";shortTE="F";uid="4818965f-78f3-4012-8d23-9937d1e3f0cc"
CAJEWF010000004.1	RepeatMasker	DNA	20619778	20620024	577	+	.	ID="DNA-10_BTA";Tend="295";Tstart="25";shortTE="F";uid="86fabcde-6b4f-4ac7-b49d-e4cb1cc2827c"
CAJEWF010000004.1	RepeatMasker	DNA/CMC-EnSpm	15299755	15299971	1208	+	.	ID="RND-6_FAMILY-737";Tend="1112";Tstart="890";shortTE="F";uid="a5dbb0af-4f57-4c38-85df-762152a993d9"
CAJEWF010000004.1	RepeatMasker	DNA/hAT?	13718762	13719199	3396	+	.	ID="RND-6_FAMILY-1317";Tend="1371";Tstart="926";shortTE="F";uid="7d8048d4-7bea-446e-906d-55c34b88d0e7"
CAJEWF010000004.1	RepeatMasker	DNA/TcMar-Tc1	29378865	29380066	8773	+	.	ID="MARINER-N2_BTA";Tend="1202";Tstart="1";shortTE="F";uid="e2882c28-cd86-4d66-ab7f-1aa472b7e185"
CAJEWF010000004.1	RepeatMasker	DNA/hAT-hATm	10198282	10199549	7945	+	.	ID="HAT-N4_BTA";Tend="2607";Tstart="1391";shortTE="F";uid="9757f769-173e-45e7-9541-652eb49e592b"
CAJEWF010000004.1	RepeatMasker	DNA/CMC	5354151	5354382	1369	+	.	ID="RND-5_FAMILY-957";Tend="1087";Tstart="860";shortTE="F";uid="2b8251ec-6d59-47f6-866d-e90ef8bb7b0a"
CAJEWF010000004.1	RepeatMasker	Unknown	18744952	18745182	1148	+	.	ID="RND-1_FAMILY-40";Tend="1207";Tstart="966";shortTE="F";uid="0df7da43-b99d-4e80-9616-4d491746e04d"
CAJEWF010000004.1	RepeatMasker	Unknown	22332051	22332474	3770	+	.	ID="RND-5_FAMILY-914";Tend="1318";Tstart="896";shortTE="F";uid="aa99bae0-61ad-41fb-83f6-dc320feec95c"
CAJEWF010000004.1	RepeatMasker	DNA/CMC-Chapaev-3	4816895	4817043	1207	+	.	ID="RND-6_FAMILY-649";Tend="1911";Tstart="1763";shortTE="F";uid="1cb6ea3b-5ad1-48d0-95df-aa01f113ad35"
CAJEWF010000004.1	RepeatMasker	DNA/CMC-Chapaev-3	11959045	11959547	740	+	.	ID="RND-1_FAMILY-878";Tend="1864";Tstart="1351";shortTE="F";uid="7b135ce1-95b8-48a6-b24b-fb666c27809e"
CAJEWF010000004.1	RepeatMasker	Unknown	3267655	3267797	636	+	.	ID="RND-1_FAMILY-614";Tend="1426";Tstart="1288";shortTE="F";uid="56c8030f-75d0-47e3-9fe6-84ac004da370"
CAJEWF010000004.1	RepeatMasker	Unknown	19256242	19256472	1996	+	.	ID="RND-6_FAMILY-778";Tend="1180";Tstart="950";shortTE="F";uid="7cedc43b-5d2b-4150-a487-2ad0f46f11a3"
CAJEWF010000004.1	RepeatMasker	DNA	30368779	30369213	2703	+	.	ID="RND-1_FAMILY-125";Tend="1464";Tstart="1023";shortTE="F";uid="68299195-8b39-4a8f-b9d5-76bd678b7ca1"
CAJEWF010000004.1	RepeatMasker	DNA/CMC	14008310	14008552	1066	+	.	ID="RND-1_FAMILY-81";Tend="1256";Tstart="1016";shortTE="F";uid="84b62d04-afc5-431b-8f14-81baa3051630"
CAJEWF010000004.1	RepeatMasker	DNA/hAT-Tip100	31555250	31555452	1079	+	.	ID="RND-5_FAMILY-4888";Tend="1542";Tstart="1341";shortTE="F";uid="89d96cf4-48e1-4812-b545-0b31bd3b6914"
CAJEWF010000004.1	RepeatMasker	DNA/CMC	6270279	6270531	2073	+	.	ID="RND-6_FAMILY-5287";Tend="1125";Tstart="873";shortTE="F";uid="8e868980-5024-4b78-8693-a0457350fdee"
CAJEWF010000004.1	RepeatMasker	Unknown	28568976	28569214	914	+	.	ID="RND-1_FAMILY-36";Tend="1210";Tstart="948";shortTE="F";uid="74df9995-7b2c-4dca-b6cb-766ca66b57fa"
CAJEWF010000004.1	RepeatMasker	DNA/CMC	30695965	30696118	500	+	.	ID="RND-1_FAMILY-93";Tend="1190";Tstart="1046";shortTE="F";uid="3331bf5a-bfeb-4e61-abee-44c937c1a202"
CAJEWF010000004.1	RepeatMasker	Unknown	26961674	26961782	419	+	.	ID="RND-1_FAMILY-27";Tend="1018";Tstart="910";shortTE="F";uid="ddf07df0-0c07-4a3a-bd50-0aa8160f426b"
CAJEWF010000004.1	RepeatMasker	DNA	14171343	14171510	944	+	.	ID="DNA-11_BTA";Tend="276";Tstart="112";shortTE="F";uid="9fd47738-347a-4c06-a116-46bbf9720464"
CAJEWF010000004.1	RepeatMasker	Unknown	4066757	4066964	658	+	.	ID="RND-6_FAMILY-1734";Tend="1171";Tstart="966";shortTE="F";uid="e07def90-1a7b-4e70-a115-e0b953a1c15b"
CAJEWF010000004.1	RepeatMasker	DNA/PIF-Spy	25801599	25801895	1429	+	.	ID="RND-5_FAMILY-827";Tend="4190";Tstart="3898";shortTE="F";uid="fadf98f0-c357-49ad-999e-89c265c592f5"
CAJEWF010000004.1	RepeatMasker	DNA/CMC-EnSpm	24585312	24585470	1224	+	.	ID="RND-3_FAMILY-131";Tend="1203";Tstart="1045";shortTE="F";uid="729f7fa9-e576-4bfc-bc7a-0d02773d55c7"
CAJEWF010000004.1	RepeatMasker	Unknown	6545376	6545684	1813	+	.	ID="RND-1_FAMILY-671";Tend="1056";Tstart="644";shortTE="F";uid="79bad5a4-d4d2-4dfe-8e17-85880006bbfa"
CAJEWF010000004.1	RepeatMasker	DNA	21814800	21815124	1268	+	.	ID="RND-2_FAMILY-6";Tend="1294";Tstart="958";shortTE="F";uid="1a7ae047-8751-450c-9fc3-2b39e1f65d08"
CAJEWF010000004.1	RepeatMasker	DNA/Kolobok	30901212	30901636	3001	+	.	ID="RND-4_FAMILY-1697";Tend="1373";Tstart="951";shortTE="F";uid="d4196505-a0d5-450b-aab6-10c2f29ba098"
CAJEWF010000004.1	RepeatMasker	RC/Helitron	12612487	12612621	722	+	.	ID="HELITRON-N1_PBA";Tend="710";Tstart="576";shortTE="F";uid="173bfcfb-54d0-4206-b1ca-f614f4a945cf"
CAJEWF010000004.1	RepeatMasker	DNA	23395650	23395796	885	+	.	ID="DNA4-17B_BTA";Tend="276";Tstart="131";shortTE="F";uid="a56c3961-e05a-4824-b8d6-73aeba66d729"
CAJEWF010000004.1	RepeatMasker	RC/Helitron	12411162	12411847	4419	+	.	ID="HELITRON-1N1_BTA";Tend="836";Tstart="192";shortTE="F";uid="74572936-6f6a-4cfb-91ce-89c27b048966"
CAJEWF010000004.1	RepeatMasker	DNA/TcMar-Mariner	1208641	1209309	1154	+	.	ID="RND-5_FAMILY-2739";Tend="1906";Tstart="1241";shortTE="F";uid="6ff61e7d-df32-441d-9e01-6fe8a2a37026"
CAJEWF010000004.1	RepeatMasker	RC/Helitron	13356489	13357475	7269	+	.	ID="RND-5_FAMILY-481";Tend="1899";Tstart="950";shortTE="F";uid="5834d1e8-ff0b-4bb9-98e2-213c43f8bf5e"
CAJEWF010000004.1	RepeatMasker	DNA/CMC-EnSpm	18612494	18612654	952	+	.	ID="RND-6_FAMILY-1912";Tend="1114";Tstart="953";shortTE="F";uid="e3c02234-8455-4277-b869-735a6d41223c"
CAJEWF010000004.1	RepeatMasker	Unknown	12234978	12235236	1186	+	.	ID="RND-6_FAMILY-2397";Tend="1556";Tstart="1301";shortTE="F";uid="4570b96d-5bb3-4f7c-9309-7e51aabc4329"
CAJEWF010000004.1	RepeatMasker	LTR/Gypsy	4494174	4494463	1035	+	.	ID="RND-6_FAMILY-417";Tend="1431";Tstart="904";shortTE="F";uid="6dcbd039-d7ed-4821-84a9-152208f7cd90"
CAJEWF010000004.1	RepeatMasker	RC/Helitron	9240156	9240772	5030	+	.	ID="RND-5_FAMILY-3700";Tend="1587";Tstart="958";shortTE="F";uid="c2cff4e1-d940-4daf-b43b-e05ba2972103"
CAJEWF010000004.1	RepeatMasker	LINE/CR1-Zenon	1725662	1726095	3306	+	.	ID="RND-6_FAMILY-1306";Tend="1403";Tstart="969";shortTE="F";uid="7ad5529a-4fb6-4cd8-9a45-bcb8c14636f0"
CAJEWF010000004.1	RepeatMasker	Unknown	14270570	14270862	2093	+	.	ID="RND-3_FAMILY-258";Tend="1075";Tstart="773";shortTE="F";uid="e8af9100-8380-4d06-92e7-98408730d3b0"
CAJEWF010000004.1	RepeatMasker	Unknown	30096009	30096478	3594	+	.	ID="RND-1_FAMILY-657";Tend="1383";Tstart="919";shortTE="F";uid="a9192021-7bb9-49f1-a777-0177025521a8"
CAJEWF010000004.1	RepeatMasker	DNA/CMC-EnSpm	31607280	31607537	1694	+	.	ID="RND-1_FAMILY-56";Tend="1157";Tstart="897";shortTE="F";uid="9d9c62ac-45ca-46e3-92b4-713a9bc01918"
CAJEWF010000004.1	RepeatMasker	DNA/CMC-Transib	1542171	1542340	1388	+	.	ID="RND-5_FAMILY-2303";Tend="927";Tstart="757";shortTE="F";uid="9bfb4fcd-07bc-4f9c-8f79-a3aa85bab983"
CAJEWF010000004.1	RepeatMasker	DNA/Kolobok	6615351	6615660	1516	+	.	ID="KOLOBOK-N2_BTA";Tend="345";Tstart="34";shortTE="F";uid="5e87c1fd-38dc-44f0-98a5-eb40fc31dd04"
CAJEWF010000004.1	RepeatMasker	Unknown	18838592	18838723	1003	+	.	ID="RND-1_FAMILY-27";Tend="1052";Tstart="921";shortTE="F";uid="2f4b350a-eddb-4a06-a0b8-93ec7fbcebea"
CAJEWF010000004.1	RepeatMasker	Unknown	143032	143441	2533	+	.	ID="RND-1_FAMILY-657";Tend="1383";Tstart="919";shortTE="F";uid="21949c24-01a7-45aa-a9c5-9c0392f62dff"
CAJEWF010000004.1	RepeatMasker	Unknown	19126894	19127032	1018	+	.	ID="RND-1_FAMILY-27";Tend="1048";Tstart="910";shortTE="F";uid="eb9065df-a3c9-4f44-8482-5162549a090d"
CAJEWF010000004.1	RepeatMasker	DNA	24131385	24131514	970	+	.	ID="DNA4-17B_BTA";Tend="130";Tstart="1";shortTE="F";uid="996d4248-8b97-4b35-b421-c3a109b361cd"
CAJEWF010000004.1	RepeatMasker	DNA	2305485	2305616	736	+	.	ID="RND-6_FAMILY-11069";Tend="991";Tstart="868";shortTE="F";uid="285db344-da7d-4363-9586-ff243dd6f278"
CAJEWF010000004.1	RepeatMasker	LTR/Gypsy	14905330	14905814	1573	+	.	ID="RND-6_FAMILY-1649";Tend="1405";Tstart="974";shortTE="F";uid="3766a428-0354-4b79-ab08-3547ae6c7c5e"
CAJEWF010000004.1	RepeatMasker	Unknown	15034007	15034165	451	+	.	ID="RND-1_FAMILY-415";Tend="5144";Tstart="4989";shortTE="F";uid="f5eba291-1d37-4ab6-ad5e-eb8d37386e05"
CAJEWF010000004.1	RepeatMasker	DNA/hAT-hATm	368780	369041	1498	+	.	ID="RND-6_FAMILY-7639";Tend="2552";Tstart="2292";shortTE="F";uid="ec30c82d-427a-4196-9424-ac07775167da"
CAJEWF010000004.1	RepeatMasker	LTR/Gypsy	16453872	16454125	1527	+	.	ID="RND-3_FAMILY-29";Tend="1337";Tstart="1083";shortTE="F";uid="80736b2e-7d6f-4a4c-843a-5feabbb88d57"
CAJEWF010000004.1	RepeatMasker	RC/Helitron	17971255	17971622	2623	+	.	ID="RND-6_FAMILY-410";Tend="1605";Tstart="1236";shortTE="F";uid="9b66950d-9311-494f-8829-c8cc2255ceb0"
CAJEWF010000004.1	RepeatMasker	DNA/PIF-Spy	15514228	15514551	571	+	.	ID="RND-6_FAMILY-18231";Tend="1059";Tstart="738";shortTE="F";uid="cfd71189-f940-4098-89aa-a32932630c08"
CAJEWF010000004.1	RepeatMasker	DNA/hAT-Tip100	18446696	18446925	1279	+	.	ID="RND-5_FAMILY-4888";Tend="1554";Tstart="1323";shortTE="F";uid="24a9d6cb-2831-4f57-97ed-2b80b14d2f69"
CAJEWF010000004.1	RepeatMasker	DNA/CMC-Chapaev-3	3648407	3648791	2642	+	.	ID="RND-5_FAMILY-1708";Tend="2964";Tstart="2573";shortTE="F";uid="b9154503-3de4-4975-9670-853e9ea87f08"
CAJEWF010000004.1	RepeatMasker	Unknown	15929872	15930032	1159	+	.	ID="RND-1_FAMILY-37";Tend="1059";Tstart="898";shortTE="F";uid="dd85590d-fcbb-4d8e-8545-8636ce1e6767"
CAJEWF010000004.1	RepeatMasker	RC/Helitron	23596232	23596488	1091	+	.	ID="RND-1_FAMILY-613";Tend="2065";Tstart="1811";shortTE="F";uid="56d276a7-d871-4d85-afda-690db1e3b0bd"
CAJEWF010000004.1	RepeatMasker	Unknown	2169373	2169619	1744	+	.	ID="RND-3_FAMILY-154";Tend="1203";Tstart="957";shortTE="F";uid="8cfabfd8-a463-4555-ace8-c897feced6ac"
CAJEWF010000004.1	RepeatMasker	Unknown	25863691	25863867	750	+	.	ID="RND-5_FAMILY-114";Tend="1028";Tstart="838";shortTE="F";uid="5a1bead0-9d35-4125-95c0-2520db645e61"
CAJEWF010000004.1	RepeatMasker	DNA/TcMar-Mariner	12358215	12359169	8009	+	.	ID="RND-5_FAMILY-2739";Tend="1912";Tstart="961";shortTE="F";uid="c92d3a40-76b5-472c-8086-031887f11450"
CAJEWF010000004.1	RepeatMasker	DNA/PIF-Harbinger	6986642	6986884	1249	+	.	ID="RND-4_FAMILY-1090";Tend="1436";Tstart="1188";shortTE="F";uid="cf8dbbc4-574a-4ee8-b089-aa4325a84d32"
CAJEWF010000004.1	RepeatMasker	Unknown	26702594	26702857	828	+	.	ID="RND-1_FAMILY-134";Tend="1203";Tstart="937";shortTE="F";uid="eef86bff-fc90-4268-b2e8-ba30f18af757"
CAJEWF010000004.1	RepeatMasker	DNA	19957002	19957200	1139	+	.	ID="RND-1_FAMILY-136";Tend="1171";Tstart="973";shortTE="F";uid="adcccc5a-c5c6-45e3-8d3c-cebb6375e314"
CAJEWF010000004.1	RepeatMasker	DNA/CMC	30411734	30411949	1624	+	.	ID="ENSPM-N1_BTA";Tend="222";Tstart="1";shortTE="F";uid="e0a8915c-c275-46a5-af78-bc0863e7c164"
CAJEWF010000004.1	RepeatMasker	DNA/TcMar-Fot1	27359556	27359686	476	+	.	ID="RND-6_FAMILY-14121";Tend="1120";Tstart="994";shortTE="F";uid="967a906a-4555-4342-aca1-68e5dcb473a2"
CAJEWF010000004.1	RepeatMasker	Unknown	9666963	9667325	3111	+	.	ID="RND-5_FAMILY-914";Tend="1320";Tstart="957";shortTE="F";uid="8959f58e-ba22-45d0-9374-d4b906b84402"
CAJEWF010000004.1	RepeatMasker	DNA/CMC-EnSpm	4922464	4922726	422	+	.	ID="RND-6_FAMILY-10526";Tend="1266";Tstart="993";shortTE="F";uid="729eaba9-8186-446a-b7e6-f631acb0de6f"
CAJEWF010000004.1	RepeatMasker	Unknown	29432197	29432700	4432	+	.	ID="RND-5_FAMILY-344";Tend="1403";Tstart="900";shortTE="F";uid="74345773-fd3d-4f61-a00c-d0e740ae769a"
CAJEWF010000004.1	RepeatMasker	DNA/CMC-Transib	3448245	3448413	1171	+	.	ID="RND-5_FAMILY-2303";Tend="931";Tstart="765";shortTE="F";uid="49783d82-9465-4a21-8684-01b28a0a4b37"
CAJEWF010000004.1	RepeatMasker	DNA/CMC-EnSpm	12299910	12300201	717	+	.	ID="RND-5_FAMILY-1102";Tend="1708";Tstart="1422";shortTE="F";uid="5b5e9f05-124d-49d0-8c45-641f162ec640"
CAJEWF010000004.1	RepeatMasker	Unknown	7235248	7235514	1198	+	.	ID="RND-5_FAMILY-38";Tend="1230";Tstart="950";shortTE="F";uid="46d82565-bb02-41d1-b4b0-312f03912a06"
CAJEWF010000004.1	RepeatMasker	RC/Helitron	22644503	22644745	884	+	.	ID="RND-5_FAMILY-1779";Tend="1060";Tstart="814";shortTE="F";uid="d84fc485-9fd1-4b4c-a610-baf68b9b75c1"
CAJEWF010000004.1	RepeatMasker	DNA/hAT?	8583489	8583859	1728	+	.	ID="RND-6_FAMILY-2283";Tend="1287";Tstart="912";shortTE="F";uid="bfe61bf9-99f9-431a-a433-87db7ba4cdb9"
CAJEWF010000004.1	RepeatMasker	DNA	7947863	7948005	423	+	.	ID="RND-6_FAMILY-2075";Tend="1004";Tstart="874";shortTE="F";uid="c465b1a1-5a56-42da-a0a6-d6700813c414"
CAJEWF010000004.1	RepeatMasker	DNA	26107501	26107741	1096	+	.	ID="RND-6_FAMILY-5164";Tend="2599";Tstart="2353";shortTE="F";uid="d535dbb9-6551-41a4-8143-004c0a236534"
CAJEWF010000004.1	RepeatMasker	RC/Helitron	1860730	1860903	482	+	.	ID="RND-1_FAMILY-463";Tend="3066";Tstart="2894";shortTE="F";uid="c98a8f80-a77a-4a97-8dca-0a5a2d0a4491"
CAJEWF010000004.1	RepeatMasker	DNA	9065549	9065672	462	+	.	ID="RND-6_FAMILY-8975";Tend="700";Tstart="570";shortTE="F";uid="64d03adc-b3cc-4edc-bb8b-b98c752740bc"
CAJEWF010000004.1	RepeatMasker	DNA/Kolobok	11058007	11058287	2056	+	.	ID="RND-6_FAMILY-6547";Tend="931";Tstart="655";shortTE="F";uid="06f28cb1-b495-4144-8f23-5bdf1787f0ad"
CAJEWF010000004.1	RepeatMasker	LINE/CR1	25935281	25936097	523	+	.	ID="RND-5_FAMILY-2416";TEgroup="ctg_4%7CRND-5_FAMILY-2416%7C1";Tend="3251";Tstart="2502";shortTE="F";uid="5ba78676-eb6e-454f-8293-a1182aaca983"
CAJEWF010000004.1	RepeatMasker	RC/Helitron	14344246	14344612	1109	+	.	ID="RND-6_FAMILY-410";Tend="1645";Tstart="1290";shortTE="F";uid="ea7ef28b-2d37-47b5-88b4-dec4c76c22e5"
CAJEWF010000004.1	RepeatMasker	LTR/Gypsy	14218919	14219142	1688	+	.	ID="RND-6_FAMILY-1649";Tend="1180";Tstart="965";shortTE="F";uid="2815b1d3-245c-4dce-b817-610a2d19ae4d"
CAJEWF010000004.1	RepeatMasker	Unknown	14187931	14188141	597	+	.	ID="RND-5_FAMILY-39";Tend="1201";Tstart="980";shortTE="F";uid="8709ed63-92d7-42f2-b3e0-d1335dffff83"
CAJEWF010000004.1	RepeatMasker	Unknown	5148964	5149130	1257	+	.	ID="RND-5_FAMILY-652";Tend="1090";Tstart="924";shortTE="F";uid="c195c267-e4fb-41e0-add0-a39abfbb4a7f"
CAJEWF010000004.1	RepeatMasker	DNA/TcMar-Tc1	2074708	2074885	794	+	.	ID="RND-4_FAMILY-1919";TEgroup="ctg_4%7CRND-4_FAMILY-1919%7C6";Tend="1088";Tstart="912";shortTE="F";uid="64c57bf9-5045-4929-ab7a-0d7e45fdf55f"
CAJEWF010000004.1	RepeatMasker	Unknown	31660916	31661152	843	+	.	ID="RND-4_FAMILY-315";Tend="1335";Tstart="1105";shortTE="F";uid="61c6a7ab-0a1a-4d8f-830f-f072eb582571"
CAJEWF010000004.1	RepeatMasker	DNA/CMC-Transib	28488711	28488896	1064	+	.	ID="RND-5_FAMILY-2303";Tend="944";Tstart="762";shortTE="F";uid="1732b2f3-2f7c-466a-b894-35e66bf92b1d"
CAJEWF010000004.1	RepeatMasker	Unknown	28932837	28933235	3537	+	.	ID="RND-1_FAMILY-76";Tend="1251";Tstart="853";shortTE="F";uid="d0bbbe01-80db-4df1-93e8-13fce4d05280"
CAJEWF010000004.1	RepeatMasker	Unknown	19530068	19530233	1349	+	.	ID="RND-6_FAMILY-603";Tend="1113";Tstart="948";shortTE="F";uid="c78997d4-3ef7-4ca6-b7a0-067dffb11c18"
CAJEWF010000004.1	RepeatMasker	DNA	20817728	20818054	1587	+	.	ID="RND-2_FAMILY-6";Tend="1293";Tstart="966";shortTE="F";uid="69a3399a-4696-47c8-a38a-f9b4ad27cb93"
CAJEWF010000004.1	RepeatMasker	DNA	7497258	7497374	542	+	.	ID="RND-6_FAMILY-7293";Tend="173";Tstart="55";shortTE="F";uid="191bf324-a5ec-4c7f-99de-8c103158dd7b"
CAJEWF010000004.1	RepeatMasker	RC/Helitron	18916211	18916451	1397	+	.	ID="RND-5_FAMILY-1779";Tend="1060";Tstart="813";shortTE="F";uid="83400f81-0f4f-4eff-bd85-1da33b8e46bb"
CAJEWF010000004.1	RepeatMasker	Unknown	18673213	18673442	1779	+	.	ID="RND-1_FAMILY-266";Tend="1113";Tstart="872";shortTE="F";uid="3162e9b3-71c7-4a79-8a67-f34507d2e5d2"
CAJEWF010000004.1	RepeatMasker	Unknown	14028589	14028716	772	+	.	ID="RND-1_FAMILY-78";Tend="1081";Tstart="953";shortTE="F";uid="5b43971c-2a4d-4155-9c85-c64a852e65fc"
CAJEWF010000004.1	RepeatMasker	DNA/TcMar-Tigger	27537653	27537837	799	+	.	ID="RND-5_FAMILY-1880";Tend="1079";Tstart="893";shortTE="F";uid="9fb5e544-980a-4dab-b25d-f18d6c86f1b2"
CAJEWF010000004.1	RepeatMasker	Unknown	28551985	28552488	2096	+	.	ID="RND-6_FAMILY-2397";TEgroup="ctg_4%7CRND-6_FAMILY-2397%7C8";Tend="1236";Tstart="902";shortTE="F";uid="7b8dcfde-f9b2-4419-ba7d-2cf47fb1932d"
CAJEWF010000004.1	RepeatMasker	Unknown	11123447	11124169	3126	+	.	ID="RND-6_FAMILY-17872";TEgroup="ctg_4%7CRND-6_FAMILY-17872%7C1";Tend="1406";Tstart="954";shortTE="F";uid="2c149aa3-84f5-40e7-91c3-aa4c084f941f"
CAJEWF010000004.1	RepeatMasker	DNA	6487473	6487763	1332	+	.	ID="DNA-3_BTA";Tend="1977";Tstart="1689";shortTE="F";uid="531ba40e-9db3-4e00-a26a-43d469d8e84f"
CAJEWF010000004.1	RepeatMasker	DNA/hAT-Tip100	14293755	14294005	964	+	.	ID="RND-5_FAMILY-926";Tend="1621";Tstart="1379";shortTE="F";uid="c11ddce3-a0f8-4b51-a20e-7c953584b520"
CAJEWF010000004.1	RepeatMasker	Unknown	7628698	7628869	816	+	.	ID="RND-1_FAMILY-695";Tend="1123";Tstart="940";shortTE="F";uid="a04c3b6d-27d3-43e1-b4c4-058ea1cc590a"
CAJEWF010000004.1	RepeatMasker	DNA/CMC-EnSpm	25646754	25647181	3345	+	.	ID="ENSPM-N3_BTA";Tend="414";Tstart="1";shortTE="F";uid="d3deb3a2-0468-4ea8-808c-92a2b2e6bed2"
CAJEWF010000004.1	RepeatMasker	DNA/CMC	19787192	19787470	823	+	.	ID="RND-1_FAMILY-652";Tend="411";Tstart="133";shortTE="F";uid="054ce6a0-d9d0-4a27-baa0-9a54a50d2ccd"
CAJEWF010000004.1	RepeatMasker	LTR/Gypsy	715932	716192	1805	+	.	ID="RND-5_FAMILY-1051";Tend="1192";Tstart="932";shortTE="F";uid="8b04c772-57e7-4385-bf68-784e0f86f789"
CAJEWF010000004.1	RepeatMasker	Unknown	21094441	21094655	1360	+	.	ID="RND-1_FAMILY-852";Tend="1140";Tstart="931";shortTE="F";uid="c027b67d-2454-4c94-ba57-3264419e22be"
CAJEWF010000004.1	RepeatMasker	DNA/CMC-EnSpm	14633958	14634227	525	+	.	ID="RND-1_FAMILY-300";Tend="2657";Tstart="2388";shortTE="F";uid="17ceb77e-4530-4cd1-b8d7-2896676e1193"
CAJEWF010000004.1	RepeatMasker	Unknown	28230431	28231263	6153	+	.	ID="RND-5_FAMILY-239";Tend="1842";Tstart="733";shortTE="F";uid="29f275c7-7abd-4b46-bd1b-aa92a7326684"
CAJEWF010000004.1	RepeatMasker	DNA/CMC-EnSpm	21963729	21963996	778	+	.	ID="RND-1_FAMILY-61";Tend="2453";Tstart="2183";shortTE="F";uid="67eb34bb-cb2e-456c-8c9a-43096a465d2b"
CAJEWF010000004.1	RepeatMasker	DNA	6681590	6681816	1041	+	.	ID="DNA-11_BTA";Tend="492";Tstart="269";shortTE="F";uid="b5277415-8d25-45ee-9989-0011edd68462"
CAJEWF010000004.1	RepeatMasker	Unknown	15499630	15499778	582	+	.	ID="RND-1_FAMILY-134";Tend="1200";Tstart="1057";shortTE="F";uid="7e115008-75b2-49f0-b65e-1383d8462e21"
CAJEWF010000004.1	RepeatMasker	Unknown	29549480	29549749	1545	+	.	ID="RND-1_FAMILY-337";Tend="1345";Tstart="1077";shortTE="F";uid="e006beb7-5818-42d9-8671-ebe57a2cafea"
CAJEWF010000004.1	RepeatMasker	DNA/Zator	18470507	18470655	544	+	.	ID="RND-6_FAMILY-2114";Tend="2438";Tstart="2292";shortTE="F";uid="59b31b22-0e22-428a-a2c4-ea87a325eb1b"
CAJEWF010000004.1	RepeatMasker	DNA	6288396	6288757	1632	+	.	ID="RND-5_FAMILY-149";Tend="1355";Tstart="990";shortTE="F";uid="79ca5e40-5b27-4643-a6aa-3ba1405c2a92"
CAJEWF010000004.1	RepeatMasker	Unknown	3816301	3816551	1196	+	.	ID="RND-6_FAMILY-4216";Tend="1188";Tstart="941";shortTE="F";uid="d4e077c4-5c32-4630-83a8-1303f2902742"
CAJEWF010000004.1	RepeatMasker	DNA	5990522	5990623	670	+	.	ID="RND-5_FAMILY-1297";Tend="3914";Tstart="3813";shortTE="F";uid="efa5984f-dbe2-4850-a43c-10ea38df5152"
CAJEWF010000004.1	RepeatMasker	Unknown	2865191	2865522	2475	+	.	ID="RND-3_FAMILY-819";Tend="1229";Tstart="887";shortTE="F";uid="c7f6434b-5131-4600-9309-a3bef202a65e"
CAJEWF010000004.1	RepeatMasker	LINE/R1	22926843	22927445	2657	+	.	ID="RND-5_FAMILY-1956";Tend="1411";Tstart="819";shortTE="F";uid="b2f9f75b-8b44-48d1-98fb-a33544caa0db"
CAJEWF010000004.1	RepeatMasker	DNA	4010998	4011202	957	+	.	ID="RND-6_FAMILY-4789";Tend="1190";Tstart="969";shortTE="F";uid="fbd29cff-5d48-49b6-86c9-5e471978fbfb"
CAJEWF010000004.1	RepeatMasker	DNA/CMC-EnSpm	2181785	2182049	1950	+	.	ID="RND-1_FAMILY-56";Tend="1149";Tstart="895";shortTE="F";uid="797c4ad0-bdad-415b-b2e1-a327d7fbd29f"
CAJEWF010000004.1	RepeatMasker	Unknown	24488097	24488571	3289	+	.	ID="RND-1_FAMILY-657";Tend="1384";Tstart="919";shortTE="F";uid="73e1bb79-858d-4945-aca5-af66cde62e8b"
CAJEWF010000004.1	RepeatMasker	Unknown	14487979	14488275	1600	+	.	ID="RND-4_FAMILY-226";TEgroup="ctg_4%7CRND-4_FAMILY-226%7C2";Tend="1498";Tstart="947";shortTE="T";uid="7d1f7cee-3299-4b49-b5af-9f56aa2ab36d"
CAJEWF010000004.1	RepeatMasker	DNA/hAT?	25294301	25294612	2442	+	.	ID="HAT-N6_BTA";Tend="311";Tstart="1";shortTE="F";uid="4f8da378-674c-4917-a4bd-d055f10d5836"
CAJEWF010000004.1	RepeatMasker	Unknown	10556630	10557982	5128	+	.	ID="RND-1_FAMILY-454";TEgroup="ctg_4%7CRND-1_FAMILY-454%7C1";Tend="1525";Tstart="915";shortTE="F";uid="d259db64-3b48-483c-969e-0351380582a1"
CAJEWF010000004.1	RepeatMasker	Unknown	742615	742858	1789	+	.	ID="RND-3_FAMILY-154";Tend="1203";Tstart="958";shortTE="F";uid="f360bfeb-8a3c-4e18-8752-1bbc60f80bd6"
CAJEWF010000004.1	RepeatMasker	DNA/hAT-Tip100	12605940	12606887	4516	+	.	ID="RND-6_FAMILY-2154";Tend="1628";Tstart="742";shortTE="F";uid="02d52d70-4c42-4508-8d2f-96f941466d53"
CAJEWF010000004.1	RepeatMasker	DNA/CMC-EnSpm	22304220	22304399	1169	+	.	ID="rnd-6_family-6354";Tend="1908";Tstart="1765";shortTE="F";uid="ccf797e6-2e0a-4ff7-acbe-47ed465e6599"
CAJEWF010000004.1	RepeatMasker	Unknown	9734620	9734777	1149	+	.	ID="RND-2_FAMILY-63";Tend="1027";Tstart="870";shortTE="F";uid="ff640163-aab9-4d0a-8128-9c177a0f9730"
CAJEWF010000004.1	RepeatMasker	DNA	7183476	7183810	893	+	.	ID="RND-4_FAMILY-1911";Tend="1181";Tstart="833";shortTE="F";uid="f5d32562-9238-48b4-975f-d1c341a47e83"
CAJEWF010000004.1	RepeatMasker	DNA/hAT-Tip100	5677062	5677379	2867	+	.	ID="hat-n2_bta";Tend="397";Tstart="1";shortTE="F";uid="58989e26-0357-47db-a4bc-0372c3351563"
CAJEWF010000004.1	RepeatMasker	DNA/PIF-Harbinger	2674326	2674559	1232	+	.	ID="RND-4_FAMILY-1090";Tend="1430";Tstart="1187";shortTE="F";uid="36eb6177-04d3-449a-b973-af7110a51acf"
CAJEWF010000004.1	RepeatMasker	Unknown	31075304	31075482	1069	+	.	ID="RND-5_FAMILY-1578";Tend="1172";Tstart="998";shortTE="F";uid="7991ebed-1fb3-492d-ad5e-1138ae92b5f0"
CAJEWF010000004.1	RepeatMasker	DNA/CMC	5123044	5123187	409	+	.	ID="RND-4_FAMILY-1664";Tend="937";Tstart="789";shortTE="F";uid="10bb7f5d-5250-4988-b9a2-5fe984102831"
CAJEWF010000004.1	RepeatMasker	DNA	19889731	19890007	1884	+	.	ID="RND-6_FAMILY-5735";Tend="1096";Tstart="811";shortTE="F";uid="99e2a949-a82a-4c6b-be86-a3e3aeed078e"
CAJEWF010000004.1	RepeatMasker	RC/Helitron	866169	866460	599	+	.	ID="RND-4_FAMILY-102";TEgroup="ctg_4%7CRND-4_FAMILY-102%7C1";Tend="1213";Tstart="1022";shortTE="T";uid="1c423f93-fa6c-4094-8268-cd8656c73dd0"
CAJEWF010000004.1	RepeatMasker	Unknown	3657274	3657561	1425	+	.	ID="RND-4_FAMILY-143";Tend="1179";Tstart="858";shortTE="F";uid="39fddee1-a12d-4306-9f1d-a0e5259fc7d2"
CAJEWF010000004.1	RepeatMasker	DNA	21578420	21578597	591	+	.	ID="rnd-1_family-598";Tend="1093";Tstart="857";shortTE="F";uid="9205afc0-106a-4139-8f1c-36c6973f8712"
CAJEWF010000004.1	RepeatMasker	Unknown	5232055	5232313	1245	+	.	ID="RND-5_FAMILY-1994";Tend="1267";Tstart="1001";shortTE="F";uid="bd935616-ef6e-4287-8a88-5aba62c397c4"
CAJEWF010000004.1	RepeatMasker	Unknown	18655497	18655749	1634	+	.	ID="RND-5_FAMILY-1778";Tend="1148";Tstart="897";shortTE="F";uid="07ff84d3-29a8-46bb-b309-10f7d3b44fca"
CAJEWF010000004.1	RepeatMasker	Unknown	21707419	21707592	1039	+	.	ID="RND-1_FAMILY-27";Tend="1052";Tstart="903";shortTE="F";uid="484e1027-dc31-4500-a221-3573ced98d0f"
CAJEWF010000004.1	RepeatMasker	DNA/PIF-Spy	20778043	20778898	7541	+	.	ID="RND-1_FAMILY-285";Tend="1651";Tstart="786";shortTE="F";uid="47848cf1-4ed1-464c-ab94-879e7bd8cb62"
CAJEWF010000004.1	RepeatMasker	DNA/Maverick	30288569	30288894	1710	+	.	ID="RND-2_FAMILY-28";Tend="1064";Tstart="739";shortTE="F";uid="eaa36d91-ad38-4c01-b9e8-a3faae569079"
CAJEWF010000004.1	RepeatMasker	LTR/Pao	19295654	19295758	692	+	.	ID="RND-5_FAMILY-543";Tend="906";Tstart="795";shortTE="F";uid="439433cb-f2da-446e-a102-361a49ae30f3"
CAJEWF010000004.1	RepeatMasker	DNA/PIF-Spy	22783103	22784316	5667	+	.	ID="RND-5_FAMILY-53";Tend="2009";Tstart="759";shortTE="F";uid="4451a876-f1fd-4094-8cab-d5e1c1a804c4"
CAJEWF010000004.1	RepeatMasker	DNA/hAT-Tip100	8697449	8697633	749	+	.	ID="RND-5_FAMILY-3189";Tend="1191";Tstart="1006";shortTE="F";uid="4309df0b-3deb-4d0c-b2ea-04bd463a4623"
CAJEWF010000004.1	RepeatMasker	DNA	11109335	11110255	404	+	.	ID="RND-1_FAMILY-626";TEgroup="ctg_4%7CRND-1_FAMILY-626%7C1";Tend="1858";Tstart="926";shortTE="T";uid="0ab7d58f-99bd-41d2-99ef-371c5b25d75c"
CAJEWF010000004.1	RepeatMasker	DNA/CMC-EnSpm	21838806	21839073	2110	+	.	ID="RND-6_FAMILY-737";Tend="1157";Tstart="890";shortTE="F";uid="d4b9075e-9e04-477b-a474-dcd7ffbbc4ba"
CAJEWF010000004.1	RepeatMasker	Unknown	28207263	28207483	1296	+	.	ID="RND-1_FAMILY-36";Tend="1178";Tstart="952";shortTE="F";uid="7765f6f7-809b-4f32-9221-a3f357e301b9"
CAJEWF010000004.1	RepeatMasker	Unknown	8863870	8865382	10567	+	.	ID="RND-1_FAMILY-620";Tend="2014";Tstart="790";shortTE="F";uid="921da81c-e425-444c-876e-c6769693904b"
CAJEWF010000004.1	RepeatMasker	DNA/TcMar-Tc1	5497402	5498888	12757	+	.	ID="RND-6_FAMILY-20840";Tend="2353";Tstart="866";shortTE="F";uid="135f7679-8cb4-4f82-935d-9835a14d8030"
CAJEWF010000004.1	RepeatMasker	DNA	11486336	11486646	1924	+	.	ID="RND-1_FAMILY-604";Tend="1013";Tstart="703";shortTE="F";uid="870e2bd6-5e18-4e4a-a27c-194948b4a2bc"
CAJEWF010000004.1	RepeatMasker	DNA/Crypton-V	10849254	10850614	428	+	.	ID="RND-5_FAMILY-617";TEgroup="ctg_4%7CRND-5_FAMILY-617%7C2";Tend="2985";Tstart="778";shortTE="T";uid="7bbad648-9caf-4f8f-9efd-9f32d93bfddb"
CAJEWF010000004.1	RepeatMasker	Unknown	30410128	30410447	2596	+	.	ID="RND-1_FAMILY-849";Tend="1186";Tstart="853";shortTE="F";uid="f13cf4db-5d03-489a-9072-f98301120bca"
CAJEWF010000004.1	RepeatMasker	Unknown	15358567	15358705	854	+	.	ID="RND-3_FAMILY-41";Tend="1095";Tstart="958";shortTE="F";uid="495ff565-a8bd-4a1f-8ee7-7aed65ed7770"
CAJEWF010000004.1	RepeatMasker	Unknown	28493200	28493541	2390	+	.	ID="RND-1_FAMILY-96";Tend="1253";Tstart="914";shortTE="F";uid="1a7d59bf-fc28-4fe1-9f04-5e1aa37d2d31"
CAJEWF010000004.1	RepeatMasker	DNA	11193129	11193231	413	+	.	ID="DNA-11_BTA";Tend="551";Tstart="449";shortTE="F";uid="4cb75331-cc1a-49b8-ac7c-7ed7cc9491d3"
CAJEWF010000004.1	RepeatMasker	Unknown	2443999	2444330	2747	+	.	ID="RND-1_FAMILY-849";Tend="1182";Tstart="852";shortTE="F";uid="123526f0-f524-4a65-852b-570781c77f6a"
CAJEWF010000004.1	RepeatMasker	DNA/CMC-Transib	5718344	5718511	961	+	.	ID="RND-5_FAMILY-2303";Tend="935";Tstart="765";shortTE="F";uid="2686f448-e1f6-497c-9d5d-f5767511cfac"
CAJEWF010000004.1	RepeatMasker	DNA/CMC-Chapaev-3	10611164	10612039	728	+	.	ID="RND-5_FAMILY-1701";Tend="2187";Tstart="1338";shortTE="F";uid="b820799a-f9e2-4c37-a4b0-7946f0d05e94"
CAJEWF010000004.1	RepeatMasker	DNA/CMC-EnSpm	24288517	24288677	700	+	.	ID="RND-6_FAMILY-6392";Tend="857";Tstart="698";shortTE="F";uid="be3b8a82-5dbe-4c64-9c23-a7b411b605ca"
CAJEWF010000004.1	RepeatMasker	DNA/CMC	26753095	26753306	1618	+	.	ID="ENSPM-N2_BTA";Tend="212";Tstart="1";shortTE="F";uid="3918d4e4-10dd-4d99-baef-2e9942c5b5db"
CAJEWF010000004.1	RepeatMasker	DNA/TcMar-Mariner	16061253	16061851	4271	+	.	ID="RND-1_FAMILY-702";Tend="1525";Tstart="881";shortTE="F";uid="50c8d86c-66e3-4c79-bb57-f1d5ac7210c9"
CAJEWF010000004.1	RepeatMasker	LTR/Gypsy	20054222	20054487	1035	+	.	ID="RND-6_FAMILY-1649";Tend="1409";Tstart="1156";shortTE="F";uid="6e110675-523f-4f87-8b2c-9fb305d52777"
CAJEWF010000004.1	RepeatMasker	DNA	26856545	26856866	1244	+	.	ID="RND-2_FAMILY-6";Tend="1294";Tstart="955";shortTE="F";uid="fa1a8659-751a-4f65-bd8c-6d807277b4c2"
CAJEWF010000004.1	RepeatMasker	DNA	18968312	18968442	557	+	.	ID="rnd-6_family-14136";Tend="988";Tstart="832";shortTE="F";uid="be4c22e8-88f9-44af-8e4c-709472667e75"
CAJEWF010000004.1	RepeatMasker	DNA/CMC-EnSpm	2632732	2632894	435	+	.	ID="RND-6_FAMILY-623";Tend="7012";Tstart="6849";shortTE="F";uid="b0d58577-341c-4dbc-b12b-8a5fb9d1e591"
CAJEWF010000004.1	RepeatMasker	Unknown	9122946	9123248	2813	+	.	ID="RND-1_FAMILY-410";Tend="1372";Tstart="1070";shortTE="F";uid="cec39126-389e-4f81-b86e-ee0221a10b44"
CAJEWF010000004.1	RepeatMasker	DNA/Sola-1	14861372	14861647	2235	+	.	ID="RND-1_FAMILY-704";Tend="1228";Tstart="951";shortTE="F";uid="07f8148c-981b-47da-a8b3-9d8848fb2a5e"
CAJEWF010000004.1	RepeatMasker	DNA	23632478	23632737	1551	+	.	ID="DNA-11_BTA";Tend="275";Tstart="15";shortTE="F";uid="2cea063c-f6be-4176-a299-9f52959974c0"
CAJEWF010000004.1	RepeatMasker	DNA	8562136	8562262	799	+	.	ID="RND-1_FAMILY-136";Tend="1083";Tstart="957";shortTE="F";uid="952d55ee-caee-4af9-9a66-d700aa5bbe03"
CAJEWF010000004.1	RepeatMasker	DNA	30506362	30506536	1063	+	.	ID="dna4-17b_bta";Tend="276";Tstart="130";shortTE="F";uid="ad369178-2f81-462a-863e-eaf31fe70036"
CAJEWF010000004.1	RepeatMasker	Unknown	3513257	3513397	754	+	.	ID="RND-5_FAMILY-114";Tend="1187";Tstart="1053";shortTE="F";uid="17f45fda-1ad3-4c94-8356-6055f80fda58"
CAJEWF010000004.1	RepeatMasker	Unknown	27784762	27785074	1696	+	.	ID="RND-3_FAMILY-763";Tend="1232";Tstart="916";shortTE="F";uid="0c30f346-57e4-46f0-9941-f8737100157d"
CAJEWF010000004.1	RepeatMasker	DNA/TcMar-Tc1	10846167	10846634	3610	+	.	ID="RND-6_FAMILY-11419";Tend="3095";Tstart="2636";shortTE="F";uid="9eb81a0c-cdd8-4efe-bf04-a9462d6189f8"
CAJEWF010000004.1	RepeatMasker	LTR/Gypsy	6305664	6305924	1970	+	.	ID="RND-5_FAMILY-1051";Tend="1192";Tstart="932";shortTE="F";uid="9f38721b-276c-4930-8b69-807a13fe0060"
CAJEWF010000004.1	RepeatMasker	DNA/Kolobok-E	3333424	3333848	1769	+	.	ID="RND-4_FAMILY-462";Tend="1334";Tstart="925";shortTE="F";uid="f92a61ef-10c8-47e2-aa0f-0701d6514f9f"
CAJEWF010000004.1	RepeatMasker	DNA/PIF-Spy	1746666	1747050	1071	+	.	ID="ISL2EU-N1_BTA";Tend="409";Tstart="2";shortTE="F";uid="af0a748c-1404-4e10-aa59-d959a048b2ca"
CAJEWF010000004.1	RepeatMasker	DNA/hAT?	3177988	3178284	1965	+	.	ID="HAT-N6_BTA";Tend="295";Tstart="2";shortTE="F";uid="a9e5d5a2-58cd-4a9c-bc45-3ea9596d886c"
CAJEWF010000004.1	RepeatMasker	LTR/Gypsy	19264596	19265691	2326	+	.	ID="GYPSY-11_BTA-I";Tend="13364";Tstart="12013";shortTE="F";uid="a00a1c0a-2b14-43de-8699-f7ac5684f5eb"
CAJEWF010000004.1	RepeatMasker	DNA/hAT-Tip100	22857064	22857175	702	+	.	ID="RND-1_FAMILY-839";Tend="1900";Tstart="1790";shortTE="F";uid="8e0296ab-d359-471b-8944-a02dd1ef76fe"
CAJEWF010000004.1	RepeatMasker	Unknown	24866290	24866480	936	+	.	ID="RND-4_FAMILY-1003";Tend="1204";Tstart="974";shortTE="F";uid="d3ceb786-6a38-41c2-8d8c-e91793d95e2e"
CAJEWF010000004.1	RepeatMasker	RC/Helitron	281659	282475	6242	+	.	ID="HELITRON-N2_BTA";Tend="821";Tstart="3";shortTE="F";uid="7af900cd-ec3e-43a4-ac29-7a7a9ed4f082"
CAJEWF010000004.1	RepeatMasker	LTR/Gypsy	29621091	29621354	891	+	.	ID="RND-4_FAMILY-31";Tend="1362";Tstart="1108";shortTE="F";uid="426c6d17-6465-4573-8409-4105f455726e"
CAJEWF010000004.1	RepeatMasker	Unknown	6007232	6007460	1804	+	.	ID="RND-5_FAMILY-500";Tend="975";Tstart="745";shortTE="F";uid="23563898-14d7-4637-b370-efe0f5d616b0"
CAJEWF010000004.1	RepeatMasker	DNA/Sola-2	8693193	8694940	15682	+	.	ID="RND-1_FAMILY-512";Tend="2510";Tstart="762";shortTE="F";uid="85cc348a-6e37-4e4c-93ab-dd8f80683976"
CAJEWF010000004.1	RepeatMasker	DNA/TcMar-Tc1	17183110	17184101	8694	+	.	ID="MARINER-N1_BTA";Tend="998";Tstart="1";shortTE="F";uid="5d10e84a-41d9-486c-95d3-5756df05cd1a"
CAJEWF010000004.1	RepeatMasker	DNA/Maverick	758332	758607	1205	+	.	ID="RND-2_FAMILY-28";Tend="1063";Tstart="783";shortTE="F";uid="e924abbf-9b62-469f-be83-eff0b6c55e54"
CAJEWF010000004.1	RepeatMasker	Unknown	2259056	2259467	3235	+	.	ID="RND-5_FAMILY-914";Tend="1321";Tstart="910";shortTE="F";uid="3a2b37a1-a172-4de1-88ef-74975d409244"
CAJEWF010000004.1	RepeatMasker	Unknown	15955699	15955856	465	+	.	ID="RND-1_FAMILY-27";Tend="1062";Tstart="908";shortTE="F";uid="8f1e930c-ee1c-4fad-b3bc-d5bfa57cb2fe"
CAJEWF010000004.1	RepeatMasker	Unknown	3589619	3590264	4890	+	.	ID="RND-2_FAMILY-68";Tend="1618";Tstart="972";shortTE="F";uid="a158b910-070e-4525-bb1e-a5225fab113e"
CAJEWF010000004.1	RepeatMasker	DNA/CMC	13508751	13509040	2175	+	.	ID="rnd-5_family-844";Tend="1104";Tstart="855";shortTE="F";uid="54bc1886-a301-4b93-be37-4b0866fad14a"
CAJEWF010000004.1	RepeatMasker	Unknown	19955488	19955761	1595	+	.	ID="RND-5_FAMILY-38";Tend="1222";Tstart="950";shortTE="F";uid="34f0dca4-e2b8-46a4-993f-51c74b9dbddd"
CAJEWF010000004.1	RepeatMasker	DNA/hAT-Tip100	1035177	1035489	1173	+	.	ID="rnd-5_family-3523";Tend="923";Tstart="660";shortTE="F";uid="37db3d80-0758-4057-b584-883a74099250"
CAJEWF010000004.1	RepeatMasker	Unknown	17655013	17655163	1017	+	.	ID="RND-3_FAMILY-41";Tend="1096";Tstart="947";shortTE="F";uid="38772085-9b21-4d3f-8778-f18289b05c5c"
CAJEWF010000004.1	RepeatMasker	Unknown	10106411	10106586	1150	+	.	ID="RND-1_FAMILY-606";Tend="979";Tstart="794";shortTE="F";uid="0621b620-750c-45aa-aec1-69bdaa3113e1"
CAJEWF010000004.1	RepeatMasker	DNA	18144386	18144654	891	+	.	ID="RND-5_FAMILY-971";Tend="1662";Tstart="1452";shortTE="F";uid="0fdfeeaf-b6b4-48e1-a879-89206ce43a39"
CAJEWF010000004.1	RepeatMasker	DNA/hAT-Tip100	24896068	24896456	1617	+	.	ID="RND-4_FAMILY-272";Tend="1495";Tstart="1105";shortTE="F";uid="24a45224-66de-4a95-8455-f96fa2cbf390"
CAJEWF010000004.1	RepeatMasker	DNA/CMC-EnSpm	17675913	17676040	685	+	.	ID="RND-6_FAMILY-6392";Tend="829";Tstart="701";shortTE="F";uid="79b9c9ac-dc54-41ab-9172-a5793ed3bf8f"
CAJEWF010000004.1	RepeatMasker	DNA/CMC	25162869	25163052	867	+	.	ID="RND-1_FAMILY-116";Tend="2539";Tstart="2355";shortTE="F";uid="c0e6b8e3-2414-4106-9645-c4172e57aa4b"
CAJEWF010000004.1	RepeatMasker	Unknown	7088914	7089115	825	+	.	ID="RND-1_FAMILY-479";Tend="1333";Tstart="1131";shortTE="F";uid="14ffb580-5ba8-4ed2-8fc4-e29e840e8503"
CAJEWF010000004.1	RepeatMasker	DNA/CMC	528350	528473	881	+	.	ID="RND-4_FAMILY-396";Tend="978";Tstart="855";shortTE="F";uid="5c0f9e0c-9575-4280-a502-21f45160f41b"
CAJEWF010000004.1	RepeatMasker	Unknown	22901021	22901330	2059	+	.	ID="RND-4_FAMILY-226";Tend="1226";Tstart="916";shortTE="F";uid="efa4f560-5bc3-4575-8061-b82cd12fa978"
CAJEWF010000004.1	RepeatMasker	DNA	27192362	27192618	1310	+	.	ID="DNA-5_BTA";Tend="255";Tstart="2";shortTE="F";uid="f62403e5-992d-4ee9-89aa-3d6b18e60afe"
CAJEWF010000004.1	RepeatMasker	LINE/I-Jockey	21451859	21452496	1348	+	.	ID="JOCKEY-7_BTA";Tend="2836";Tstart="2216";shortTE="F";uid="e3ef4e73-557a-4c2d-946a-41587661c1d8"
CAJEWF010000004.1	RepeatMasker	DNA/Ginger-2	18868455	18868617	542	+	.	ID="RND-6_FAMILY-768";Tend="6461";Tstart="6304";shortTE="F";uid="40d77694-41bd-4978-9486-ddde3b8aa65f"
CAJEWF010000004.1	RepeatMasker	DNA	20933049	20933583	1627	+	.	ID="DNA-4_BTA";Tend="554";Tstart="1";shortTE="F";uid="af3e4fa7-dbf3-468f-919c-229cc9b545ce"
CAJEWF010000004.1	RepeatMasker	Unknown	12576139	12576432	1951	+	.	ID="RND-4_FAMILY-226";Tend="1226";Tstart="917";shortTE="F";uid="cf9275a2-5d2e-40e6-bdcf-ee0378c81ea0"
CAJEWF010000004.1	RepeatMasker	DNA/Kolobok	19835296	19835535	548	+	.	ID="KOLOBOK-N2_BTA";Tend="295";Tstart="61";shortTE="F";uid="18ac96df-fa1e-4236-8b9b-f4f18729c7f4"
CAJEWF010000004.1	RepeatMasker	DNA/CMC-EnSpm	18951767	18952094	463	+	.	ID="RND-6_FAMILY-2037";Tend="1558";Tstart="1272";shortTE="F";uid="a13f3a2e-046d-44a4-8996-b465868d5147"
CAJEWF010000004.1	RepeatMasker	DNA/CMC-Transib	28060016	28060177	1085	+	.	ID="RND-5_FAMILY-2303";Tend="931";Tstart="766";shortTE="F";uid="c974568a-e2ea-405b-9d21-c839ab5655ae"
CAJEWF010000004.1	RepeatMasker	DNA/hAT-Tip100	26874629	26874866	1357	+	.	ID="RND-5_FAMILY-4888";Tend="1432";Tstart="1197";shortTE="F";uid="8e6e9e83-bb15-4466-9be3-c6b967c0f486"
CAJEWF010000004.1	RepeatMasker	Unknown	28175723	28175859	597	+	.	ID="RND-3_FAMILY-41";Tend="1021";Tstart="866";shortTE="F";uid="a8a3eda4-bb99-4581-b329-e0590c8c9fd4"
CAJEWF010000004.1	RepeatMasker	Unknown	27275792	27276019	1362	+	.	ID="RND-1_FAMILY-131";Tend="1161";Tstart="940";shortTE="F";uid="2212ebe9-06cd-458e-9423-48450f885015"
CAJEWF010000004.1	RepeatMasker	Unknown	20324717	20324859	685	+	.	ID="RND-2_FAMILY-63";Tend="1018";Tstart="874";shortTE="F";uid="f2349d55-d4e2-426a-b30b-6a21b7b8d9d0"
CAJEWF010000004.1	RepeatMasker	Unknown	6947663	6948024	1095	+	.	ID="RND-1_FAMILY-96";Tend="1255";Tstart="913";shortTE="F";uid="22919c12-62cd-4936-a5fa-a844b547d07a"
CAJEWF010000004.1	RepeatMasker	DNA/CMC-Chapaev-3	10732884	10734267	11233	+	.	ID="RND-1_FAMILY-878";Tend="2174";Tstart="801";shortTE="F";uid="14182737-53f9-4f4a-baa7-17cf19597362"
CAJEWF010000004.1	RepeatMasker	Unknown	27502880	27503041	1220	+	.	ID="RND-1_FAMILY-37";Tend="1058";Tstart="897";shortTE="F";uid="a9564693-589a-4be5-a247-03557764b0c6"
CAJEWF010000004.1	RepeatMasker	DNA/CMC	4615878	4616133	2117	+	.	ID="RND-5_FAMILY-844";Tend="1107";Tstart="852";shortTE="F";uid="60206f15-9642-4951-aaf7-7163b66ad88f"
CAJEWF010000004.1	RepeatMasker	Unknown	5019551	5019896	2057	+	.	ID="RND-1_FAMILY-96";Tend="1258";Tstart="912";shortTE="F";uid="c484ac60-b2cc-4b88-8384-e81097f2672d"
CAJEWF010000004.1	RepeatMasker	DNA/hAT-Tip100	4362689	4362997	1037	+	.	ID="RND-6_FAMILY-2085";Tend="1259";Tstart="959";shortTE="F";uid="7d9bb4c8-e8e3-427e-9c85-b514af151f14"
CAJEWF010000004.1	RepeatMasker	DNA/hAT-Tip100	27651320	27651672	1389	+	.	ID="HAT-N7_BTA";Tend="1222";Tstart="890";shortTE="F";uid="14c4372a-fa5e-481a-9d71-93b86088ea4e"
CAJEWF010000004.1	RepeatMasker	DNA/PIF-Spy	12970943	12971582	2515	+	.	ID="RND-6_FAMILY-964";Tend="1603";Tstart="920";shortTE="F";uid="ecd9c91c-049e-4da0-a313-a9792e22015c"
CAJEWF010000004.1	RepeatMasker	LINE/RTE	9072677	9073079	2179	+	.	ID="RND-5_FAMILY-1939";Tend="914";Tstart="512";shortTE="F";uid="d0402b56-1b70-4e8b-a80a-cf6a45bb010a"
CAJEWF010000004.1	RepeatMasker	DNA/Sola-2	24853266	24853479	823	+	.	ID="RND-6_FAMILY-443";Tend="2609";Tstart="2374";shortTE="F";uid="bd2e9143-c391-4888-bffb-d71ee49334cc"
CAJEWF010000004.1	RepeatMasker	Unknown	26217589	26217872	1453	+	.	ID="RND-5_FAMILY-1778";Tend="1149";Tstart="850";shortTE="F";uid="83a36521-c201-4964-a3ef-b4fadf5aa577"
CAJEWF010000004.1	RepeatMasker	LTR/Gypsy	17132959	17133212	1101	+	.	ID="RND-6_FAMILY-417";Tend="1164";Tstart="911";shortTE="F";uid="3a8c28f6-8b97-4cd0-9c70-d45939d95f13"
CAJEWF010000004.1	RepeatMasker	Unknown	19633712	19634100	2008	+	.	ID="RND-5_FAMILY-4439";Tend="1338";Tstart="966";shortTE="F";uid="d263a9f0-6d0b-43fe-940b-d07737c411ad"
CAJEWF010000004.1	RepeatMasker	LTR/Gypsy	24574354	24574597	1086	+	.	ID="RND-6_FAMILY-417";Tend="1164";Tstart="911";shortTE="F";uid="349551e2-9b7b-4323-964b-2be9aeca51d3"
CAJEWF010000004.1	RepeatMasker	DNA/hAT-Tip100	943454	943689	1025	+	.	ID="RND-4_FAMILY-1987";Tend="1183";Tstart="937";shortTE="F";uid="75f2e3b3-fd66-4cc4-a233-57a1e14366d2"
CAJEWF010000004.1	RepeatMasker	Unknown	16458144	16458836	2318	+	.	ID="RND-4_FAMILY-143";Tend="1451";Tstart="710";shortTE="F";uid="928a00af-cf59-46fd-90f0-194cddf3bc54"
CAJEWF010000004.1	RepeatMasker	Unknown	3451628	3451733	574	+	.	ID="RND-5_FAMILY-38";Tend="1230";Tstart="1120";shortTE="F";uid="e423766c-c571-46eb-9161-e50f00c3820c"
CAJEWF010000004.1	RepeatMasker	DNA	14853936	14854170	1108	+	.	ID="DNA-5_BTA";Tend="255";Tstart="2";shortTE="F";uid="aed10761-2c8e-41e5-a832-2fd8e9e28079"
CAJEWF010000004.1	RepeatMasker	Unknown	2519229	2519379	721	+	.	ID="RND-1_FAMILY-37";Tend="1042";Tstart="895";shortTE="F";uid="d8fe9a12-ec35-4c9c-8d4b-2622a4d1680d"
CAJEWF010000004.1	RepeatMasker	LTR/Gypsy	25629252	25629508	1591	+	.	ID="RND-3_FAMILY-488";Tend="1067";Tstart="811";shortTE="F";uid="1f4b45a7-e601-469d-bf90-970992074a73"
CAJEWF010000004.1	RepeatMasker	DNA	12195999	12196792	4336	+	.	ID="rnd-1_family-626";Tend="1853";Tstart="1140";shortTE="F";uid="75f1db33-7967-4cfc-8647-28c655052cc1"
CAJEWF010000004.1	RepeatMasker	DNA/Sola-2	10018190	10018391	906	+	.	ID="RND-1_FAMILY-349";Tend="2420";Tstart="2206";shortTE="F";uid="03a4a281-f7f7-4687-bedf-688a3fecdd77"
CAJEWF010000004.1	RepeatMasker	Unknown	18053283	18053462	1190	+	.	ID="RND-1_FAMILY-666";Tend="1699";Tstart="1519";shortTE="F";uid="90f673ec-a4d2-4bd1-9cd3-19cd845b99a8"
CAJEWF010000004.1	RepeatMasker	Unknown	3167341	3167505	1172	+	.	ID="RND-4_FAMILY-384";Tend="1004";Tstart="840";shortTE="F";uid="b75d68a6-015a-4175-ac4c-49337b0df1de"
CAJEWF010000004.1	RepeatMasker	DNA/Sola-2	25628652	25628896	938	+	.	ID="RND-6_FAMILY-443";Tend="2605";Tstart="2355";shortTE="F";uid="fe361130-2763-4037-8208-2155deac6979"
CAJEWF010000004.1	RepeatMasker	Unknown	4376950	4377192	2146	+	.	ID="RND-6_FAMILY-1723";Tend="689";Tstart="447";shortTE="F";uid="84798d85-555c-40f9-94a9-0348d7e19900"
CAJEWF010000004.1	RepeatMasker	Unknown	7345545	7345827	1579	+	.	ID="RND-5_FAMILY-38";Tend="1230";Tstart="948";shortTE="F";uid="3c1ba854-bc0d-46b3-8136-95b134846fc4"
CAJEWF010000004.1	RepeatMasker	Unknown	14435596	14435868	1198	+	.	ID="RND-1_FAMILY-36";Tend="1210";Tstart="947";shortTE="F";uid="4efec9b9-6144-453b-a5ae-07ade8ac8da6"
CAJEWF010000004.1	RepeatMasker	DNA/CMC-Transib	1073842	1074016	1276	+	.	ID="RND-5_FAMILY-2303";Tend="940";Tstart="766";shortTE="F";uid="72f9d71e-28a5-4b0c-a7db-cb50e891ac33"
CAJEWF010000004.1	RepeatMasker	DNA/PIF-Spy	15924928	15925689	3592	+	.	ID="RND-5_FAMILY-53";Tend="1401";Tstart="660";shortTE="F";uid="2f54a53f-4473-4bbe-afdd-67b21a078228"
CAJEWF010000004.1	RepeatMasker	DNA/hAT-Tip100	391392	391654	1725	+	.	ID="RND-6_FAMILY-968";Tend="5452";Tstart="5190";shortTE="F";uid="10b879a0-309a-4fd7-91db-0c1a18f14228"
CAJEWF010000004.1	RepeatMasker	DNA/TcMar-Tc1	11528685	11529670	7921	+	.	ID="MARINER-N1_BTA";Tend="998";Tstart="1";shortTE="F";uid="c749cabe-d069-4948-9cbe-c866650c9e87"
CAJEWF010000004.1	RepeatMasker	DNA/CMC	22312080	22312304	1221	+	.	ID="RND-5_FAMILY-957";Tend="1087";Tstart="860";shortTE="F";uid="94e3ca0d-2363-42d8-838e-88a6aac4552f"
CAJEWF010000004.1	RepeatMasker	DNA/CMC-Transib	30178096	30178249	637	+	.	ID="RND-5_FAMILY-2303";Tend="967";Tstart="812";shortTE="F";uid="c7a8f587-c8a2-4d77-9dc7-de38175877cc"
CAJEWF010000004.1	RepeatMasker	Unknown	28215439	28215581	802	+	.	ID="RND-1_FAMILY-37";Tend="1061";Tstart="897";shortTE="F";uid="46fe759d-f37a-4ba5-a336-a7207d647f3a"
CAJEWF010000004.1	RepeatMasker	DNA	321515	322592	2800	+	.	ID="RND-6_FAMILY-13279";TEgroup="ctg_4%7CRND-6_FAMILY-13279%7C1";Tend="2479";Tstart="1275";shortTE="F";uid="f93840a3-f1f7-419a-96f2-291237460191"
CAJEWF010000004.1	RepeatMasker	DNA	2697115	2697339	932	+	.	ID="rnd-6_family-11069";Tend="1031";Tstart="899";shortTE="F";uid="06a669b9-1267-4cc0-ba84-3d1e17bae5f0"
CAJEWF010000004.1	RepeatMasker	DNA	979491	979622	636	+	.	ID="RND-6_FAMILY-1167";Tend="1585";Tstart="1462";shortTE="F";uid="5e1eb421-dc75-45f6-ae0f-1ff33b25cf1b"
CAJEWF010000004.1	RepeatMasker	Unknown	26719288	26719463	779	+	.	ID="RND-5_FAMILY-674";Tend="998";Tstart="831";shortTE="F";uid="f48b346c-ade4-48aa-81f4-5dbf5ba7285a"
CAJEWF010000004.1	RepeatMasker	DNA/CMC-Chapaev-3	8985655	8987083	10214	+	.	ID="RND-6_FAMILY-30";Tend="4623";Tstart="3209";shortTE="F";uid="e24d3b84-1816-4dfa-ab62-90b3f2ade4d7"
CAJEWF010000004.1	RepeatMasker	Unknown	14757568	14758024	2554	+	.	ID="RND-1_FAMILY-63";Tend="2685";Tstart="2227";shortTE="F";uid="e15d7272-cfca-4c9e-ad3d-f4b63dbb58b6"
CAJEWF010000004.1	RepeatMasker	DNA/PIF-Spy	10580411	10580669	491	+	.	ID="rnd-6_family-964";Tend="1100";Tstart="712";shortTE="F";uid="b296e240-bcac-448d-aff5-019cee267a32"
CAJEWF010000004.1	RepeatMasker	DNA/hAT-Tip100	25993111	25993213	747	+	.	ID="HAT-N2_BTA";Tend="105";Tstart="1";shortTE="F";uid="c30ed39c-0e70-4376-81e1-ee063b2abc55"
CAJEWF010000004.1	RepeatMasker	DNA	28447414	28447639	807	+	.	ID="DNA-11_BTA";Tend="258";Tstart="3";shortTE="F";uid="89594f38-f0cb-46b0-bfc5-008bbe4836e9"
CAJEWF010000004.1	RepeatMasker	Unknown	23274408	23274724	860	+	.	ID="RND-2_FAMILY-342";Tend="818";Tstart="509";shortTE="F";uid="f7d02ded-890d-4388-a66a-28f040f4a333"
CAJEWF010000004.1	RepeatMasker	LINE/R1	26841359	26841530	510	+	.	ID="RND-6_FAMILY-1164";Tend="1754";Tstart="1581";shortTE="F";uid="d1bc4042-8a01-458b-a084-f0146292cf19"
CAJEWF010000004.1	RepeatMasker	DNA/Academ-1	16831610	16831918	2232	+	.	ID="RND-1_FAMILY-844";Tend="900";Tstart="592";shortTE="F";uid="f40eaf71-eb73-4ff8-a1aa-b73fcef2582f"
CAJEWF010000004.1	RepeatMasker	DNA/CMC-Transib	19369714	19369852	859	+	.	ID="RND-5_FAMILY-2303";Tend="931";Tstart="786";shortTE="F";uid="cfdb4824-28b1-4ea0-8ca8-395cdfa6d33d"
CAJEWF010000004.1	RepeatMasker	DNA/CMC-EnSpm	30508011	30508155	717	+	.	ID="RND-3_FAMILY-131";Tend="1187";Tstart="1043";shortTE="F";uid="774e6186-5ad7-4429-8f73-b2d1a04dda73"
CAJEWF010000004.1	RepeatMasker	DNA/TcMar-Tc1	21215891	21216296	2228	+	.	ID="RND-1_FAMILY-271";Tend="1751";Tstart="1344";shortTE="F";uid="4e5fae10-0311-4160-9f1b-79befc344857"
CAJEWF010000004.1	RepeatMasker	Unknown	27314727	27314875	1230	+	.	ID="RND-6_FAMILY-1721";Tend="1137";Tstart="986";shortTE="F";uid="fabd972d-dc9b-46a4-8df4-83ef3940f0fd"
CAJEWF010000004.1	RepeatMasker	Unknown	17855331	17855501	1298	+	.	ID="RND-5_FAMILY-4195";Tend="1120";Tstart="950";shortTE="F";uid="0b66f810-3b2a-4f9f-b6bc-28c7e16f42a9"
CAJEWF010000004.1	RepeatMasker	DNA	7703408	7703555	656	+	.	ID="DNA-5_BTA";Tend="254";Tstart="102";shortTE="F";uid="99603aaf-bf2d-43b4-9e7f-9aef5d5658bb"
CAJEWF010000004.1	RepeatMasker	Unknown	5754087	5754380	1680	+	.	ID="RND-4_FAMILY-149";Tend="1191";Tstart="898";shortTE="F";uid="b70bf8a0-3e14-4941-859e-d4ba9cfa4c9c"
CAJEWF010000004.1	RepeatMasker	Unknown	13431264	13432912	11066	+	.	ID="RND-1_FAMILY-946";Tend="2441";Tstart="798";shortTE="F";uid="bf5e7adf-743a-4622-897a-0861ed89d52b"
CAJEWF010000004.1	RepeatMasker	DNA	6675609	6676164	4096	+	.	ID="DNA-4_BTA";Tend="554";Tstart="1";shortTE="F";uid="1dcb4135-c424-467a-b1b4-3ed373580b50"
CAJEWF010000004.1	RepeatMasker	RC/Helitron	13375454	13375690	856	+	.	ID="RND-6_FAMILY-6194";TEgroup="ctg_4%7CRND-6_FAMILY-6194%7C1";Tend="1836";Tstart="1716";shortTE="F";uid="cea80619-2bdf-4dc5-9e5d-ef84e6fe1eff"
CAJEWF010000004.1	RepeatMasker	DNA/hAT-Tip100	13775276	13776208	2784	+	.	ID="hat-n2_bta";Tend="825";Tstart="67";shortTE="F";uid="27ea9f92-91d4-4d21-b99b-1a682ae74093"
CAJEWF010000004.1	RepeatMasker	LTR/Pao	9218049	9218208	1045	+	.	ID="RND-5_FAMILY-543";Tend="951";Tstart="793";shortTE="F";uid="f61ce13f-17a3-40c4-982b-100991b3cc2b"
CAJEWF010000004.1	RepeatMasker	Unknown	27526454	27526785	1066	+	.	ID="RND-1_FAMILY-585";Tend="1583";Tstart="1228";shortTE="F";uid="bf95d148-9090-4eeb-9918-5cfa5c6b6de9"
CAJEWF010000004.1	RepeatMasker	DNA	30081708	30081838	637	+	.	ID="RND-1_FAMILY-136";Tend="1171";Tstart="1039";shortTE="F";uid="7ee8c14b-a837-41b8-95e4-45a31f8c9a0d"
CAJEWF010000004.1	RepeatMasker	RC/Helitron	9775464	9776386	6686	+	.	ID="HELITRON-N1_BTA";Tend="945";Tstart="34";shortTE="F";uid="2a2ffca9-97d7-4e5e-9ef9-0e799e89690c"
CAJEWF010000004.1	RepeatMasker	DNA	5311811	5312046	1289	+	.	ID="DNA-11_BTA";Tend="551";Tstart="275";shortTE="F";uid="833c36bc-8e7f-49b0-9fda-8b92f0674936"
CAJEWF010000004.1	RepeatMasker	LINE/L2	28455048	28455309	1667	+	.	ID="RND-4_FAMILY-328";Tend="1160";Tstart="898";shortTE="F";uid="7a87baff-dd95-4c38-ae79-b2ecd2180bc6"
CAJEWF010000004.1	RepeatMasker	Unknown	15086066	15086205	753	+	.	ID="RND-6_FAMILY-1247";Tend="1245";Tstart="1113";shortTE="F";uid="95f5a805-2144-4336-9425-0a675a409d10"
CAJEWF010000004.1	RepeatMasker	Unknown	17403485	17405119	9410	+	.	ID="RND-6_FAMILY-14361";Tend="1654";Tstart="16";shortTE="F";uid="8926dcef-76fd-4a02-893a-40d9ef042ef7"
CAJEWF010000004.1	RepeatMasker	Unknown	18587369	18587862	1551	+	.	ID="RND-3_FAMILY-243";Tend="2638";Tstart="1675";shortTE="F";uid="ef157c72-50ac-45a0-bcba-a37a1173e0c5"
CAJEWF010000004.1	RepeatMasker	Unknown	12573743	12573964	637	+	.	ID="RND-1_FAMILY-266";Tend="1112";Tstart="869";shortTE="F";uid="fc6be53a-774d-4f1b-910b-025d9b362a0b"
CAJEWF010000004.1	RepeatMasker	Unknown	17220479	17220731	2099	+	.	ID="RND-1_FAMILY-620";Tend="1099";Tstart="847";shortTE="F";uid="b6508fd8-083e-4d3b-9ccd-9a573c4cb5ad"
CAJEWF010000004.1	RepeatMasker	DNA/hAT-Tip100	9416378	9416488	426	+	.	ID="RND-5_FAMILY-926";Tend="1217";Tstart="1106";shortTE="F";uid="ab31d86b-5ad3-47ff-95a1-8f46a00b6163"
CAJEWF010000004.1	RepeatMasker	Unknown	19962235	19962529	1624	+	.	ID="RND-5_FAMILY-38";Tend="1239";Tstart="947";shortTE="F";uid="afc11769-7c98-4dfa-a243-2713e5733b84"
CAJEWF010000004.1	RepeatMasker	DNA	19342234	19342487	833	+	.	ID="DNA-5_BTA";Tend="255";Tstart="1";shortTE="F";uid="a36113ab-04ea-489a-8c97-9e4471c3909b"
CAJEWF010000004.1	RepeatMasker	RC/Helitron	6341349	6341923	2392	+	.	ID="RND-5_FAMILY-142";Tend="1227";Tstart="635";shortTE="F";uid="07f55d64-2901-4b28-9e96-5c823e9265f3"
CAJEWF010000004.1	RepeatMasker	LINE/I	1359563	1359850	1367	+	.	ID="RND-6_FAMILY-27";Tend="1203";Tstart="920";shortTE="F";uid="48f27573-8edf-44d0-aaf2-d513a304de7f"
CAJEWF010000004.1	RepeatMasker	Unknown	7545718	7545860	440	+	.	ID="RND-6_FAMILY-6020";Tend="1519";Tstart="1372";shortTE="F";uid="a2c46bcc-2f21-4847-a376-d69416b7233d"
CAJEWF010000004.1	RepeatMasker	DNA/PIF-Harbinger	16475691	16475796	617	+	.	ID="RND-4_FAMILY-1090";Tend="1193";Tstart="1091";shortTE="F";uid="b3995007-e366-4c11-b74c-bb5b5134e5a1"
CAJEWF010000004.1	RepeatMasker	Unknown	21709306	21710939	6265	+	.	ID="RND-6_FAMILY-1187";TEgroup="ctg_4%7CRND-6_FAMILY-1187%7C1";Tend="3342";Tstart="2179";shortTE="F";uid="ea9d7b61-1b6a-4fef-8c02-23f8832fa96d"
CAJEWF010000004.1	RepeatMasker	Unknown	29697341	29697734	2056	+	.	ID="RND-4_FAMILY-243";Tend="1489";Tstart="1051";shortTE="F";uid="036952b3-022c-49e8-810f-78007be3c5c1"
CAJEWF010000004.1	RepeatMasker	DNA/CMC-EnSpm	3512996	3513254	1518	+	.	ID="RND-2_FAMILY-41";Tend="1262";Tstart="1000";shortTE="F";uid="e40620d8-3ddf-4e91-a4d0-a68ee99cd38c"
CAJEWF010000004.1	RepeatMasker	DNA/Sola-2	12077086	12077240	448	+	.	ID="RND-6_FAMILY-7761";Tend="5405";Tstart="5252";shortTE="F";uid="b3922954-bb46-40c4-985e-dda8fc64b012"
CAJEWF010000004.1	RepeatMasker	DNA/TcMar-Tc1	20967045	20972035	19692	+	.	ID="RND-1_FAMILY-32";Tend="4946";Tstart="17";shortTE="F";uid="788e83ca-87e4-4d0c-b297-9ca6c6dbaaef"
CAJEWF010000004.1	RepeatMasker	DNA	22277104	22277351	1899	+	.	ID="RND-4_FAMILY-1880";Tend="1239";Tstart="990";shortTE="F";uid="57805103-7a22-4025-8d10-7e55185c2909"
CAJEWF010000004.1	RepeatMasker	Unknown	15570700	15570942	1428	+	.	ID="RND-4_FAMILY-143";Tend="1109";Tstart="856";shortTE="F";uid="3186cd8e-2475-4db2-a148-78c545083e79"
CAJEWF010000004.1	RepeatMasker	Unknown	1256574	1257786	10000	+	.	ID="RND-5_FAMILY-3345";Tend="3016";Tstart="1787";shortTE="F";uid="75909745-ff1a-4cf5-a352-1e2b17208b76"
CAJEWF010000004.1	RepeatMasker	DNA/CMC-EnSpm	19506646	19506793	843	+	.	ID="RND-6_FAMILY-1912";Tend="1120";Tstart="949";shortTE="F";uid="8809ef0d-f705-4903-bc3f-9f60bd1e2c25"
CAJEWF010000004.1	RepeatMasker	LTR/Gypsy	13049510	13049696	471	+	.	ID="RND-6_FAMILY-9774";Tend="2338";Tstart="2208";shortTE="F";uid="229196fc-cbe3-497c-b6ba-c08f3426b50c"
CAJEWF010000004.1	RepeatMasker	DNA	1559906	1560478	2804	+	.	ID="RND-1_FAMILY-838";TEgroup="ctg_4%7CRND-1_FAMILY-838%7C1";Tend="1268";Tstart="870";shortTE="F";uid="e30c643a-1d90-4841-be60-5afbdf6390f2"
CAJEWF010000004.1	RepeatMasker	Unknown	12726074	12726426	3035	+	.	ID="RND-1_FAMILY-337";Tend="1339";Tstart="987";shortTE="F";uid="4a8f10ae-eff7-4cf8-bb99-d1ce5833a769"
CAJEWF010000004.1	RepeatMasker	Unknown	9050409	9050514	526	+	.	ID="RND-5_FAMILY-1921";Tend="1276";Tstart="1174";shortTE="F";uid="a3d29a30-603d-4327-9ba4-347be62b06ec"
CAJEWF010000004.1	RepeatMasker	DNA	28622271	28623207	5479	+	.	ID="RND-1_FAMILY-532";Tend="3008";Tstart="2075";shortTE="F";uid="4c150864-7352-4e04-8b7a-ac080a44e6ab"
CAJEWF010000004.1	RepeatMasker	DNA/CMC	9764869	9766042	2638	+	.	ID="RND-6_FAMILY-627";TEgroup="ctg_4%7CRND-6_FAMILY-627%7C1";Tend="2937";Tstart="1690";shortTE="F";uid="20fac2cc-48a4-4f65-804e-02e82e3f6806"
CAJEWF010000004.1	RepeatMasker	Unknown	16280824	16281110	1703	+	.	ID="RND-5_FAMILY-38";Tend="1233";Tstart="949";shortTE="F";uid="ea03c835-1d41-4efc-b504-66cbb5ef0fba"
CAJEWF010000004.1	RepeatMasker	Unknown	29529772	29529986	1799	+	.	ID="RND-5_FAMILY-1518";Tend="1129";Tstart="915";shortTE="F";uid="874bf9cb-7541-4b38-aa6a-be445caa47de"
CAJEWF010000004.1	RepeatMasker	Unknown	5074612	5074762	485	+	.	ID="RND-1_FAMILY-27";Tend="1051";Tstart="907";shortTE="F";uid="57e80b6b-d3b2-4158-bc87-500736e2a128"
CAJEWF010000004.1	RepeatMasker	DNA	10049789	10050923	9606	+	.	ID="RND-1_FAMILY-380";Tend="1970";Tstart="837";shortTE="F";uid="3454e8f6-d3f5-497d-9c60-170c4cb4763a"
CAJEWF010000004.1	RepeatMasker	Unknown	25046824	25047144	1422	+	.	ID="RND-6_FAMILY-8937";Tend="1182";Tstart="875";shortTE="F";uid="00232f0a-b82c-49da-bbc9-983d6a238436"
CAJEWF010000004.1	RepeatMasker	Unknown	17599083	17599378	2020	+	.	ID="RND-3_FAMILY-258";Tend="1073";Tstart="773";shortTE="F";uid="9f506cf3-ea97-4e29-a20c-0540e5953110"
CAJEWF010000004.1	RepeatMasker	Unknown	21315502	21315747	1167	+	.	ID="RND-6_FAMILY-6074";Tend="1209";Tstart="964";shortTE="F";uid="1ac54bd2-cbb9-4dee-bd34-98697903650e"
CAJEWF010000004.1	RepeatMasker	DNA	26949639	26949793	494	+	.	ID="RND-6_FAMILY-5164";Tend="3885";Tstart="3732";shortTE="F";uid="6555d3a9-633b-42af-b449-cfbc06327267"
CAJEWF010000004.1	RepeatMasker	Unknown	23887049	23887149	489	+	.	ID="RND-6_FAMILY-2007";Tend="1317";Tstart="1215";shortTE="F";uid="bc255745-288c-4ad7-8d9c-53db8dc92334"
CAJEWF010000004.1	RepeatMasker	DNA	23827413	23827890	4035	+	.	ID="DNA-1_BTA";Tend="504";Tstart="28";shortTE="F";uid="1bcac1c3-1044-4c53-8e82-af13400594b1"
CAJEWF010000004.1	RepeatMasker	DNA/PIF-Spy	1740663	1740807	792	+	.	ID="RND-5_FAMILY-53";Tend="794";Tstart="653";shortTE="F";uid="a13c5365-9639-40d5-9691-755b0d14f8f5"
CAJEWF010000004.1	RepeatMasker	DNA/hAT-Tip100	18661718	18661861	982	+	.	ID="RND-1_FAMILY-474";Tend="1091";Tstart="926";shortTE="F";uid="ab9fe2fb-20be-4a0d-b3d0-cac70e219152"
CAJEWF010000004.1	RepeatMasker	Unknown	13774044	13774371	1428	+	.	ID="RND-1_FAMILY-377";Tend="1289";Tstart="971";shortTE="F";uid="67835e2a-d978-44e8-aae7-4708514ccddc"
CAJEWF010000004.1	RepeatMasker	LINE/Dong-R4	12806278	12806772	437	+	.	ID="LOA-2_BTA";Tend="1459";Tstart="971";shortTE="F";uid="c7424bb2-1ff8-486b-85f9-7dc66bb0022f"
CAJEWF010000004.1	RepeatMasker	RC/Helitron	7032498	7032919	1552	+	.	ID="RND-4_FAMILY-803";Tend="1367";Tstart="984";shortTE="F";uid="adc1b782-6ad6-405c-ab91-9b2ae741ae2f"
CAJEWF010000004.1	RepeatMasker	DNA/Maverick	2203588	2204876	9489	+	.	ID="RND-1_FAMILY-183";Tend="2063";Tstart="821";shortTE="F";uid="83218dc8-583e-4ded-967e-fa64adb06991"
CAJEWF010000004.1	RepeatMasker	DNA/PIF-Spy	7726113	7726314	1120	+	.	ID="RND-6_FAMILY-9002";Tend="662";Tstart="456";shortTE="F";uid="b0d44fdb-536b-4254-8a05-4211d65d4ba4"
CAJEWF010000004.1	RepeatMasker	DNA/CMC-EnSpm	15310572	15310700	644	+	.	ID="RND-6_FAMILY-6392";Tend="827";Tstart="699";shortTE="F";uid="9144450f-5493-4316-9af9-aa8ca241a7f3"
CAJEWF010000004.1	RepeatMasker	Unknown	10035860	10036206	2520	+	.	ID="RND-6_FAMILY-1247";Tend="1300";Tstart="946";shortTE="F";uid="99b221d5-49c0-440b-b0c8-76b3e71a24ed"
CAJEWF010000004.1	RepeatMasker	Unknown	18386570	18386849	1498	+	.	ID="RND-1_FAMILY-221";Tend="1248";Tstart="970";shortTE="F";uid="fa6d54e8-c865-4e9f-8d49-668b0b4ee793"
CAJEWF010000004.1	RepeatMasker	Unknown	8993060	8993547	3230	+	.	ID="RND-6_FAMILY-948";Tend="1454";Tstart="927";shortTE="F";uid="fd7c15c0-ef57-4767-934f-d1113c0b4554"
CAJEWF010000004.1	RepeatMasker	DNA/CMC-EnSpm	2097891	2098132	621	+	.	ID="RND-4_FAMILY-2404";Tend="1179";Tstart="921";shortTE="F";uid="68e7470a-942c-4a20-8811-f238da089d73"
CAJEWF010000004.1	RepeatMasker	DNA/hAT?	22275120	22275471	1912	+	.	ID="RND-5_FAMILY-1268";Tend="1180";Tstart="842";shortTE="F";uid="5b80783e-9fe4-4709-b282-5ffede5c432a"
CAJEWF010000004.1	RepeatMasker	DNA	28836976	28837227	1227	+	.	ID="RND-4_FAMILY-746";Tend="1222";Tstart="973";shortTE="F";uid="e89a0d7f-e56e-4aed-8dc8-378c44f01e66"
CAJEWF010000004.1	RepeatMasker	LINE/Dong-R4	18198327	18198513	1242	+	.	ID="RND-6_FAMILY-1027";Tend="1231";Tstart="1046";shortTE="F";uid="19344f84-8605-41fe-bb9b-925e2a0d6869"
CAJEWF010000004.1	RepeatMasker	Unknown	5016630	5016794	1081	+	.	ID="RND-2_FAMILY-63";Tend="1033";Tstart="869";shortTE="F";uid="0d27df51-2a97-4635-8510-027aecbdb0a5"
CAJEWF010000004.1	RepeatMasker	Unknown	2878002	2878179	1111	+	.	ID="RND-6_FAMILY-9997";Tend="1182";Tstart="1004";shortTE="F";uid="17d9e67d-a835-49d2-8fdc-5beae08973fc"
CAJEWF010000004.1	RepeatMasker	DNA	18999655	18999816	555	+	.	ID="RND-5_FAMILY-1623";Tend="2140";Tstart="1981";shortTE="F";uid="a79be4e4-8772-442d-b100-6fe1afb514d4"
CAJEWF010000004.1	RepeatMasker	DNA/hAT-Tip100	16449120	16449755	4246	+	.	ID="RND-5_FAMILY-2281";Tend="1488";Tstart="824";shortTE="F";uid="2adf2667-ac78-4ff8-ae49-e2c5d1d9a824"
CAJEWF010000004.1	RepeatMasker	DNA	26354262	26355040	2937	+	.	ID="rnd-6_family-26";Tend="1629";Tstart="910";shortTE="F";uid="cda722f4-e76d-4206-a00f-bba1ab300f9a"
CAJEWF010000004.1	RepeatMasker	LTR/Gypsy	13956772	13957030	1829	+	.	ID="RND-5_FAMILY-56";Tend="1063";Tstart="805";shortTE="F";uid="ed48fc49-a3b0-4c29-973f-f0a220543459"
CAJEWF010000004.1	RepeatMasker	DNA/CMC-EnSpm	10467220	10469576	19826	+	.	ID="RND-1_FAMILY-953";Tend="3249";Tstart="878";shortTE="F";uid="4e99a967-06b2-4e7d-a41f-54bb6608456b"
CAJEWF010000004.1	RepeatMasker	DNA	7023517	7024298	783	+	.	ID="RND-5_FAMILY-705";TEgroup="ctg_4%7CRND-5_FAMILY-705%7C1";Tend="1944";Tstart="1228";shortTE="F";uid="a3a5430e-9608-4d1e-b112-5c264079e87c"
CAJEWF010000004.1	RepeatMasker	Unknown	2095432	2096006	3431	+	.	ID="RND-1_FAMILY-585";Tend="1582";Tstart="974";shortTE="F";uid="b3a78c98-5cf2-4884-a6ab-677fee0a8b45"
CAJEWF010000004.1	RepeatMasker	DNA/hAT?	9552976	9553101	708	+	.	ID="RND-1_FAMILY-824";Tend="1311";Tstart="1177";shortTE="F";uid="1cb5bd97-8a9e-4bbf-bac1-601843529774"
CAJEWF010000004.1	RepeatMasker	Unknown	5303672	5304048	1686	+	.	ID="RND-4_FAMILY-21";Tend="1364";Tstart="995";shortTE="F";uid="58a5198b-c402-47c4-8cdb-22d8c61750cd"
CAJEWF010000004.1	RepeatMasker	DNA	27011675	27012001	1222	+	.	ID="dna-11_bta";Tend="277";Tstart="1";shortTE="F";uid="d2de0a04-ea20-4f8c-9685-3daed28a49b3"
CAJEWF010000004.1	RepeatMasker	LTR/Gypsy	19602483	19602753	1457	+	.	ID="RND-5_FAMILY-27";Tend="1212";Tstart="926";shortTE="F";uid="944477a0-356a-465b-915a-d273185fe887"
CAJEWF010000004.1	RepeatMasker	Unknown	10433477	10434196	5739	+	.	ID="RND-6_FAMILY-4676";Tend="1708";Tstart="988";shortTE="F";uid="fbcb32a6-241d-47a4-8150-2d090114ea99"
CAJEWF010000004.1	RepeatMasker	DNA	5501930	5502155	1458	+	.	ID="RND-1_FAMILY-194";Tend="1063";Tstart="836";shortTE="F";uid="83a5eafa-656d-4056-9481-eecbc31496de"
CAJEWF010000004.1	RepeatMasker	DNA/CMC	18688943	18689192	876	+	.	ID="RND-1_FAMILY-303";Tend="1728";Tstart="1471";shortTE="F";uid="88b33671-2588-4a01-bb88-a031d9ac8ef0"
CAJEWF010000004.1	RepeatMasker	DNA	7226614	7227759	9812	+	.	ID="RND-1_FAMILY-380";Tend="1970";Tstart="825";shortTE="F";uid="b412c4ac-e1d7-4c52-b1db-d172e3cc0032"
CAJEWF010000004.1	RepeatMasker	DNA	5852693	5852809	600	+	.	ID="DNA-11_BTA";Tend="287";Tstart="170";shortTE="F";uid="94948320-8bfc-4581-b484-649745f85ad5"
CAJEWF010000004.1	RepeatMasker	DNA	2754360	2754481	608	+	.	ID="RND-5_FAMILY-971";Tend="1460";Tstart="1345";shortTE="F";uid="98ef8e94-530d-4660-81f6-641eb708a2d8"
CAJEWF010000004.1	RepeatMasker	LINE/L2	6777569	6777844	1472	+	.	ID="RND-4_FAMILY-328";Tend="1157";Tstart="899";shortTE="F";uid="bf193b67-ebac-4c74-8216-7cf5d4bce2c8"
CAJEWF010000004.1	RepeatMasker	DNA	30326422	30326610	637	+	.	ID="RND-4_FAMILY-1911";Tend="1171";Tstart="984";shortTE="F";uid="3978303c-68a9-41a1-b94e-1d5c9353cf45"
CAJEWF010000004.1	RepeatMasker	LTR/Gypsy	26640557	26640785	1656	+	.	ID="RND-3_FAMILY-25";Tend="1340";Tstart="1111";shortTE="F";uid="26746a2f-a33e-41d7-aab6-20f50cb53ab3"
CAJEWF010000004.1	RepeatMasker	DNA/PIF-Spy	1416926	1418046	5779	+	.	ID="RND-5_FAMILY-53";Tend="1790";Tstart="668";shortTE="F";uid="dd55c3ab-5d88-4306-a581-e41ccee88c49"
CAJEWF010000004.1	RepeatMasker	DNA/hAT-Tip100	8961916	8962513	2397	+	.	ID="RND-6_FAMILY-3454";TEgroup="ctg_4%7CRND-6_FAMILY-3454%7C1";Tend="2236";Tstart="382";shortTE="F";uid="e1ff43de-4d70-4559-b588-7a0044e51dd9"
CAJEWF010000004.1	RepeatMasker	Unknown	27127512	27127668	461	+	.	ID="RND-6_FAMILY-6753";Tend="1609";Tstart="1453";shortTE="F";uid="cdda95be-42ab-4038-acd9-3889935d30c7"
CAJEWF010000004.1	RepeatMasker	DNA	19754050	19754548	4013	+	.	ID="DNA-1_BTA";Tend="504";Tstart="1";shortTE="F";uid="ea1050a6-7e8a-452e-ae67-e4fc06b17c20"
CAJEWF010000004.1	RepeatMasker	DNA	20358842	20359025	531	+	.	ID="RND-5_FAMILY-312";Tend="1511";Tstart="1328";shortTE="F";uid="e0d66bf8-1fe6-4ab3-8385-661ea89ce6ad"
CAJEWF010000004.1	RepeatMasker	Unknown	3331082	3331445	2041	+	.	ID="RND-1_FAMILY-96";Tend="1254";Tstart="913";shortTE="F";uid="04f8cc27-d250-4ea6-8181-73e2c0f18d89"
CAJEWF010000004.1	RepeatMasker	DNA/CMC-Chapaev-3	4451964	4452690	1461	+	.	ID="RND-5_FAMILY-1701";Tend="2076";Tstart="1317";shortTE="F";uid="315e352a-53c3-46e5-bf71-db6242708239"
CAJEWF010000004.1	RepeatMasker	DNA/CMC	14717509	14717730	1645	+	.	ID="ENSPM-N1_BTA";Tend="222";Tstart="1";shortTE="F";uid="c72be6e5-1baa-45ce-ada1-a6f4a4ff48f7"
CAJEWF010000004.1	RepeatMasker	DNA/CMC	31041889	31042006	728	+	.	ID="RND-1_FAMILY-116";Tend="2534";Tstart="2420";shortTE="F";uid="92b5f748-6cde-4541-a2b2-de18c4b01181"
CAJEWF010000004.1	RepeatMasker	DNA/TcMar-Tc1	6960360	6960568	1223	+	.	ID="RND-4_FAMILY-1919";Tend="1105";Tstart="901";shortTE="F";uid="a54284a0-5b01-484a-a13d-900c36cc7e69"
CAJEWF010000004.1	RepeatMasker	DNA/PIF-Spy	7002290	7002500	742	+	.	ID="RND-6_FAMILY-9002";Tend="661";Tstart="456";shortTE="F";uid="ff0739a7-e4f4-4cae-aa64-954d2315caa8"
CAJEWF010000004.1	RepeatMasker	DNA	17680112	17680242	935	+	.	ID="DNA4-17B_BTA";Tend="276";Tstart="149";shortTE="F";uid="d65f3749-a357-4ba9-8d55-650c1c925770"
CAJEWF010000004.1	RepeatMasker	DNA/Kolobok	27374280	27374698	2627	+	.	ID="RND-6_FAMILY-2985";Tend="5055";Tstart="4602";shortTE="F";uid="6f1746eb-1bc4-4df4-b456-e20848e8f88d"
CAJEWF010000004.1	RepeatMasker	Unknown	395871	396019	705	+	.	ID="RND-5_FAMILY-38";Tend="1230";Tstart="1085";shortTE="F";uid="b8f3e720-2a44-4f2f-ba0b-9430a894af28"
CAJEWF010000004.1	RepeatMasker	DNA	7274236	7274494	647	+	.	ID="RND-5_FAMILY-971";Tend="1171";Tstart="924";shortTE="F";uid="7289367b-5ef4-4da6-90bd-ddf8dcca9999"
CAJEWF010000004.1	RepeatMasker	DNA	3847311	3847588	2207	+	.	ID="RND-6_FAMILY-5735";Tend="1083";Tstart="806";shortTE="F";uid="a88de6e1-1279-42e2-a9c6-f260b35914dc"
CAJEWF010000004.1	RepeatMasker	Unknown	10728246	10728657	3011	+	.	ID="RND-4_FAMILY-21";Tend="1403";Tstart="980";shortTE="F";uid="a62699d8-b5fd-48b1-9fe4-7e134ed24690"
CAJEWF010000004.1	RepeatMasker	Unknown	14178263	14178524	1529	+	.	ID="RND-1_FAMILY-36";Tend="1206";Tstart="953";shortTE="F";uid="4789bd6d-84ec-49ba-8b5f-8801d57e32c3"
CAJEWF010000004.1	RepeatMasker	Unknown	3594060	3594544	1120	+	.	ID="RND-1_FAMILY-538";Tend="1438";Tstart="933";shortTE="F";uid="c37ade7c-df4b-4209-bcfa-ff11fc3d78c7"
CAJEWF010000004.1	RepeatMasker	DNA	30113211	30113574	1330	+	.	ID="RND-4_FAMILY-1911";Tend="1185";Tstart="838";shortTE="F";uid="15003cc5-d2dc-465b-ae17-b455a0ce34a5"
CAJEWF010000004.1	RepeatMasker	DNA	21853810	21853968	703	+	.	ID="RND-4_FAMILY-1911";Tend="985";Tstart="834";shortTE="F";uid="b94e9890-bcc5-403d-9056-0a4b65734e52"
CAJEWF010000004.1	RepeatMasker	Unknown	14501698	14502001	2298	+	.	ID="RND-4_FAMILY-226";Tend="1227";Tstart="914";shortTE="F";uid="3163d422-33ad-4ff9-97d5-1f9eae30180c"
CAJEWF010000004.1	RepeatMasker	LTR/Gypsy	25110735	25110988	967	+	.	ID="RND-6_FAMILY-417";Tend="1165";Tstart="912";shortTE="F";uid="75cb10eb-c794-46a2-9ddb-94bdcb3532a7"
CAJEWF010000004.1	RepeatMasker	DNA	3232926	3233428	4074	+	.	ID="DNA-1_BTA";Tend="504";Tstart="1";shortTE="F";uid="a18404cc-bcab-4366-8316-3f30ed88ff1c"
CAJEWF010000004.1	RepeatMasker	DNA/CMC-EnSpm	6132116	6132265	964	+	.	ID="RND-6_FAMILY-6354";Tend="1907";Tstart="1764";shortTE="F";uid="6c947ff0-6977-4842-bf86-ca82f7d3b2bb"
CAJEWF010000004.1	RepeatMasker	RC/Helitron	28761407	28761897	2171	+	.	ID="RND-5_FAMILY-430";Tend="2006";Tstart="1525";shortTE="F";uid="cf2b81c4-8144-49d2-bc53-f5b0138aa89b"
CAJEWF010000004.1	RepeatMasker	Unknown	30316622	30316782	806	+	.	ID="RND-5_FAMILY-674";Tend="1007";Tstart="840";shortTE="F";uid="0187568d-3913-4690-8bfa-0db62fb3ac78"
CAJEWF010000004.1	RepeatMasker	RC/Helitron	29196706	29196941	1673	+	.	ID="RND-5_FAMILY-1779";Tend="1055";Tstart="820";shortTE="F";uid="73366c5b-1c89-40c3-8dda-f27abd1a349c"
CAJEWF010000004.1	RepeatMasker	DNA/CMC-EnSpm	15917584	15917790	1236	+	.	ID="RND-6_FAMILY-7144";Tend="1176";Tstart="967";shortTE="F";uid="fb593a85-9d14-4da8-bced-3bc1f2a6075a"
CAJEWF010000004.1	RepeatMasker	DNA/hAT-Tip100	8557868	8558267	2469	+	.	ID="RND-6_FAMILY-9495";Tend="1686";Tstart="1286";shortTE="F";uid="60edbec8-b96d-4a10-b1ec-a6bad278cee4"
CAJEWF010000004.1	RepeatMasker	Unknown	2554550	2554696	606	+	.	ID="RND-1_FAMILY-27";Tend="1051";Tstart="904";shortTE="F";uid="61ff8476-5ce8-4819-997e-03f3a447b694"
CAJEWF010000004.1	RepeatMasker	DNA/TcMar-m44	24338869	24339016	454	+	.	ID="RND-6_FAMILY-9141";Tend="1417";Tstart="1271";shortTE="F";uid="44563584-fc75-42ec-b867-b91315171337"
CAJEWF010000004.1	RepeatMasker	DNA/CMC	14063487	14063646	685	+	.	ID="RND-5_FAMILY-957";Tend="985";Tstart="825";shortTE="F";uid="9d8498bb-aba1-4fe3-a184-2b67a593b206"
CAJEWF010000004.1	RepeatMasker	Unknown	11107962	11108274	2905	+	.	ID="RND-5_FAMILY-914";Tend="1246";Tstart="935";shortTE="F";uid="ae95dc6b-7663-4a9d-b3e3-072c13b4a631"
CAJEWF010000004.1	RepeatMasker	RC/Helitron	2954863	2955108	1297	+	.	ID="RND-5_FAMILY-430";Tend="994";Tstart="751";shortTE="F";uid="28bb60e8-7657-4b76-a2b9-5d9edd22e3a8"
CAJEWF010000004.1	RepeatMasker	DNA	6765579	6765830	1455	+	.	ID="DNA-5_BTA";Tend="255";Tstart="1";shortTE="F";uid="cd069c7c-873d-4248-9e21-0b51b002453c"
CAJEWF010000004.1	RepeatMasker	DNA	1057254	1057409	982	+	.	ID="rnd-6_family-11069";Tend="1032";Tstart="902";shortTE="F";uid="1b2159a9-5a8f-4c18-abeb-2884e93eca4d"
CAJEWF010000004.1	RepeatMasker	RC/Helitron	8855678	8855892	1348	+	.	ID="RND-6_FAMILY-2157";Tend="1687";Tstart="1473";shortTE="F";uid="1f290cd1-2f3f-4877-ab04-fdcbc6b209dd"
CAJEWF010000004.1	RepeatMasker	DNA/TcMar-Tc1	23278376	23278607	1357	+	.	ID="RND-4_FAMILY-1919";Tend="1109";Tstart="902";shortTE="F";uid="de1fbcf8-d629-429a-9501-d4d7dd4e2af0"
CAJEWF010000004.1	RepeatMasker	LTR/Gypsy	2870691	2870946	1260	+	.	ID="RND-6_FAMILY-417";Tend="1164";Tstart="909";shortTE="F";uid="071038d6-3526-4eca-8814-c6ad8561a704"
CAJEWF010000004.1	RepeatMasker	DNA/CMC-EnSpm	31280415	31280548	404	+	.	ID="RND-6_FAMILY-813";Tend="1131";Tstart="1000";shortTE="F";uid="5b06cd56-4faf-4bde-9108-2417554a3352"
CAJEWF010000004.1	RepeatMasker	LTR/Gypsy	29118236	29118471	1105	+	.	ID="RND-3_FAMILY-25";Tend="1351";Tstart="1079";shortTE="F";uid="98862110-480c-4802-bf7f-52e7c97a44ea"
CAJEWF010000004.1	RepeatMasker	LTR/Gypsy	19590222	19590529	1895	+	.	ID="RND-6_FAMILY-1646";Tend="1269";Tstart="969";shortTE="F";uid="0a0552df-d38a-4fee-8688-fed397433777"
CAJEWF010000004.1	RepeatMasker	DNA/PIF-Spy	23553761	23554083	495	+	.	ID="RND-5_FAMILY-3006";TEgroup="ctg_4%7CRND-5_FAMILY-3006%7C6";Tend="2093";Tstart="1916";shortTE="F";uid="97ece15b-4999-41fc-867f-030f16415886"
CAJEWF010000004.1	RepeatMasker	DNA	20620237	20620368	418	+	.	ID="RND-6_FAMILY-5164";Tend="3875";Tstart="3738";shortTE="F";uid="ff86d08b-3e2c-4061-8f09-96187d98e2ee"
CAJEWF010000004.1	RepeatMasker	DNA/CMC	30480030	30480412	2235	+	.	ID="RND-1_FAMILY-93";Tend="1247";Tstart="877";shortTE="F";uid="749ec6a7-87a4-4af3-bd3c-a922eeffb9a5"
CAJEWF010000004.1	RepeatMasker	DNA/CMC-Transib	21119874	21120019	972	+	.	ID="RND-5_FAMILY-2303";Tend="930";Tstart="785";shortTE="F";uid="3f2f1e80-8095-47d3-8e97-ea29695478f6"
CAJEWF010000004.1	RepeatMasker	DNA	27277443	27277593	891	+	.	ID="rnd-6_family-11069";Tend="1034";Tstart="900";shortTE="F";uid="b0a60301-e18b-47c1-b6e8-5735716b8612"
CAJEWF010000004.1	RepeatMasker	DNA/hAT-Tip100	24578922	24579178	1074	+	.	ID="RND-5_FAMILY-4888";Tend="1554";Tstart="1313";shortTE="F";uid="050fecf0-5629-4755-9465-b58b5ac94b2b"
CAJEWF010000004.1	RepeatMasker	Unknown	19669403	19669562	746	+	.	ID="RND-2_FAMILY-63";Tend="1032";Tstart="866";shortTE="F";uid="dc50f4f4-da90-44a5-a74d-bf6c55576edd"
CAJEWF010000004.1	RepeatMasker	LINE/CR1-Zenon	30819284	30819450	460	+	.	ID="RND-6_FAMILY-1306";Tend="1352";Tstart="1185";shortTE="F";uid="f60d29ec-0faa-4ed5-bb29-1e097f3d152d"
CAJEWF010000004.1	RepeatMasker	RC/Helitron	10588611	10588744	505	+	.	ID="RND-5_FAMILY-481";Tend="1070";Tstart="934";shortTE="F";uid="fcae8e1f-378c-498a-8bd3-87d7dc2f309f"
CAJEWF010000004.1	RepeatMasker	DNA/hAT-Tip100	17643821	17643979	997	+	.	ID="RND-1_FAMILY-471";Tend="355";Tstart="192";shortTE="F";uid="b2533687-75c3-42a9-a5e5-5529f71c9fa5"
CAJEWF010000004.1	RepeatMasker	RC/Helitron	24894867	24895566	2883	+	.	ID="RND-4_FAMILY-1349";TEgroup="ctg_4%7CRND-4_FAMILY-1349%7C4";Tend="1677";Tstart="747";shortTE="F";uid="b0d4dfd0-f906-4e72-9ff1-5d154c980fad"
CAJEWF010000004.1	RepeatMasker	DNA/hAT-Tip100	5573649	5574404	3653	+	.	ID="HAT-N2_BTA";Tend="751";Tstart="1";shortTE="F";uid="818226f3-ddbd-484e-8c1a-332bf627998f"
CAJEWF010000004.1	RepeatMasker	Unknown	17613470	17613594	505	+	.	ID="RND-6_FAMILY-16091";Tend="1705";Tstart="1586";shortTE="F";uid="ea13a847-27f3-4011-b13a-bd2ba9ad6d49"
CAJEWF010000004.1	RepeatMasker	Unknown	25200097	25200335	1255	+	.	ID="RND-4_FAMILY-1003";Tend="1211";Tstart="978";shortTE="F";uid="8d110896-b119-41b7-a8ef-95848dba0ec9"
CAJEWF010000004.1	RepeatMasker	DNA/TcMar-Tc1	16922114	16922320	506	+	.	ID="RND-5_FAMILY-890";Tend="1916";Tstart="1715";shortTE="F";uid="35008bed-e6b6-4c95-b38e-6127e168f7cc"
CAJEWF010000004.1	RepeatMasker	DNA/hAT-Tip100	29020961	29021065	475	+	.	ID="RND-5_FAMILY-926";Tend="1621";Tstart="1515";shortTE="F";uid="011d7bdc-6e0a-412e-b58f-4045de8cc33c"
CAJEWF010000004.1	RepeatMasker	DNA/CMC	31508523	31508755	1820	+	.	ID="ENSPM-N1_BTA";Tend="228";Tstart="7";shortTE="F";uid="7c64a127-1788-406a-aae4-22bb96c6dd72"
CAJEWF010000004.1	RepeatMasker	Unknown	16618442	16618654	533	+	.	ID="RND-6_FAMILY-1831";Tend="2443";Tstart="2249";shortTE="F";uid="54d64e66-58eb-4b87-badc-dda1b8fb4f4a"
CAJEWF010000004.1	RepeatMasker	DNA/TcMar-Tc1	13234910	13235621	5224	+	.	ID="RND-5_FAMILY-890";Tend="3078";Tstart="2372";shortTE="F";uid="4fe5401d-cf8e-44e6-9fab-f82dc659f5a0"
CAJEWF010000004.1	RepeatMasker	DNA/TcMar-Tc1	12371333	12372086	2242	+	.	ID="mariner-n1_bta";Tend="829";Tstart="261";shortTE="F";uid="683e4822-f3d5-4cff-96be-7cc877c409ce"
CAJEWF010000004.1	RepeatMasker	DNA/PIF-Spy	13327489	13327631	1134	+	.	ID="RND-6_FAMILY-726";Tend="3262";Tstart="3116";shortTE="F";uid="0fadee01-6152-40c1-8824-da285190bea0"
CAJEWF010000004.1	RepeatMasker	Unknown	24007390	24007525	1104	+	.	ID="RND-6_FAMILY-1750";Tend="989";Tstart="854";shortTE="F";uid="daaf25c2-2ca9-462b-81e2-59aa0e27129a"
CAJEWF010000004.1	RepeatMasker	LTR/Gypsy	29186036	29186293	1612	+	.	ID="RND-6_FAMILY-417";Tend="1165";Tstart="907";shortTE="F";uid="26b3cf95-1e40-44a7-814c-380260381832"
CAJEWF010000004.1	RepeatMasker	DNA	15933210	15933379	865	+	.	ID="RND-5_FAMILY-4858";TEgroup="ctg_4%7CRND-5_FAMILY-4858%7C1";Tend="1807";Tstart="1641";shortTE="T";uid="2f7ee784-2033-4f50-b8ef-8e78c6107aae"
CAJEWF010000004.1	RepeatMasker	DNA	15017350	15017508	1141	+	.	ID="RND-4_FAMILY-113";Tend="1107";Tstart="951";shortTE="F";uid="05dcf939-9e08-4785-aedc-b16ee01d731c"
CAJEWF010000004.1	RepeatMasker	RC/Helitron	11528458	11528684	1461	+	.	ID="RND-6_FAMILY-9867";Tend="1053";Tstart="819";shortTE="F";uid="9277d6e2-07b3-4f01-a660-51b089385b41"
CAJEWF010000004.1	RepeatMasker	DNA/MULE-MuDR	30954762	30957565	20978	+	.	ID="rnd-6_family-11246";Tend="3133";Tstart="509";shortTE="F";uid="85d2ba15-425d-4443-bb36-360462d9c872"
CAJEWF010000004.1	RepeatMasker	Unknown	23655296	23655400	462	+	.	ID="RND-1_FAMILY-279";Tend="2900";Tstart="2796";shortTE="F";uid="4f550535-e9e7-4946-9589-59c7ce55de60"
CAJEWF010000004.1	RepeatMasker	DNA	10749294	10749402	450	+	.	ID="RND-1_FAMILY-929";Tend="1050";Tstart="932";shortTE="F";uid="f518c470-11ed-4ef5-8051-3c7616e9e2b7"
CAJEWF010000004.1	RepeatMasker	DNA	24559712	24560215	4336	+	.	ID="DNA-1_BTA";Tend="504";Tstart="1";shortTE="F";uid="c04f62d0-0317-426b-bb70-d250ce0cb598"
CAJEWF010000004.1	RepeatMasker	Unknown	12118640	12119251	5373	+	.	ID="RND-1_FAMILY-454";Tend="1527";Tstart="916";shortTE="F";uid="800d2873-db50-4652-9270-b8a44282d4ed"
CAJEWF010000004.1	RepeatMasker	Unknown	17964178	17964433	648	+	.	ID="RND-1_FAMILY-27";TEgroup="ctg_4%7CRND-1_FAMILY-27%7C2";Tend="1060";Tstart="902";shortTE="T";uid="20c565d4-2931-4791-8d87-1352819a3992"
CAJEWF010000004.1	RepeatMasker	DNA/TcMar-Tc1	12561235	12562636	10931	+	.	ID="RND-5_FAMILY-1217";Tend="2087";Tstart="674";shortTE="F";uid="946814b5-0649-48cb-b4b0-1bcd8059fa4d"
CAJEWF010000004.1	RepeatMasker	DNA/CMC-EnSpm	11006658	11006906	1306	+	.	ID="RND-5_FAMILY-1231";Tend="498";Tstart="300";shortTE="F";uid="888dc4c4-8994-49b8-9cb3-c7d716a21a05"
CAJEWF010000004.1	RepeatMasker	RC/Helitron	25661023	25661197	590	+	.	ID="RND-4_FAMILY-309";Tend="1476";Tstart="1304";shortTE="F";uid="d06bf1df-b6e6-49c1-ba60-b7dc5a58562a"
CAJEWF010000004.1	RepeatMasker	LTR/Pao	26694931	26695320	2792	+	.	ID="RND-1_FAMILY-112";Tend="1299";Tstart="912";shortTE="F";uid="93a3ee1b-3391-4e8c-b538-1c375b086803"
CAJEWF010000004.1	RepeatMasker	RC/Helitron	16285814	16286101	1498	+	.	ID="RND-6_FAMILY-3076";Tend="1628";Tstart="1343";shortTE="F";uid="5badb3fe-6e4b-4cc0-aabb-9cb1b75cc133"
CAJEWF010000004.1	RepeatMasker	DNA/PiggyBac	606157	606427	2192	+	.	ID="RND-1_FAMILY-611";Tend="1233";Tstart="957";shortTE="F";uid="a06f2d81-70e9-4d3f-8a8c-5344fa040b98"
CAJEWF010000004.1	RepeatMasker	Unknown	22227515	22227646	914	+	.	ID="RND-1_FAMILY-27";Tend="1037";Tstart="907";shortTE="F";uid="7e92b7d1-8f95-4cfe-9ded-4cc153aa707e"
CAJEWF010000004.1	RepeatMasker	DNA/CMC-EnSpm	11008244	11010669	20051	+	.	ID="RND-5_FAMILY-1231";Tend="3833";Tstart="1526";shortTE="F";uid="395c5551-0ccf-4906-9cef-7136fd6fc0f1"
CAJEWF010000004.1	RepeatMasker	DNA/PIF-Spy	24648806	24648991	878	+	.	ID="RND-6_FAMILY-9002";Tend="661";Tstart="456";shortTE="F";uid="a5389802-af22-4d79-a3e3-54e17d63603f"
CAJEWF010000004.1	RepeatMasker	DNA/hAT-Tip100	17310348	17310493	714	+	.	ID="RND-5_FAMILY-3189";Tend="1682";Tstart="1532";shortTE="F";uid="0fe3df15-9c4f-4163-b693-0b8eee7be143"
CAJEWF010000004.1	RepeatMasker	DNA/hAT-Tip100	27225057	27225475	2941	+	.	ID="RND-4_FAMILY-272";Tend="1259";Tstart="873";shortTE="F";uid="ce40f494-eeb1-4090-88ec-f92f759ff5a7"
CAJEWF010000004.1	RepeatMasker	DNA/CMC-EnSpm	3582908	3583069	845	+	.	ID="RND-1_FAMILY-56";Tend="1147";Tstart="986";shortTE="F";uid="81dda86c-b0c3-4abc-8468-48f89be0dfb6"
CAJEWF010000004.1	RepeatMasker	DNA/CMC-Transib	3706168	3706321	1138	+	.	ID="RND-5_FAMILY-2303";Tend="929";Tstart="766";shortTE="F";uid="3a92eb0a-14e5-4e98-88f3-9a784d236a39"
CAJEWF010000004.1	RepeatMasker	Unknown	18608884	18609062	1199	+	.	ID="RND-6_FAMILY-8284";Tend="565";Tstart="387";shortTE="F";uid="a5a5f2f6-47b3-4dbc-a17f-361820f07fc1"
CAJEWF010000004.1	RepeatMasker	DNA/hAT-Tip100	29423866	29424108	1931	+	.	ID="RND-6_FAMILY-1923";Tend="1832";Tstart="1590";shortTE="F";uid="0395fab6-cb39-4a83-adf6-603b8aa8794f"
CAJEWF010000004.1	RepeatMasker	DNA/CMC-Chapaev-3	27500328	27500475	1124	+	.	ID="RND-6_FAMILY-649";Tend="1911";Tstart="1764";shortTE="F";uid="78d8b8db-3afe-4dbf-9f27-5cbe4e47f261"
CAJEWF010000004.1	RepeatMasker	LTR/Gypsy	30882008	30882266	1533	+	.	ID="RND-6_FAMILY-4518";Tend="1138";Tstart="879";shortTE="F";uid="79ee97a5-a0c5-446f-866c-4d0887d2e4f1"
CAJEWF010000004.1	RepeatMasker	DNA/CMC	4886695	4886904	1571	+	.	ID="RND-1_FAMILY-303";Tend="1125";Tstart="917";shortTE="F";uid="b3166247-f5bb-4faa-9e46-4e5dc243f281"
CAJEWF010000004.1	RepeatMasker	DNA/hAT-hAT5	18624553	18625006	3281	+	.	ID="RND-6_FAMILY-700";Tend="1465";Tstart="1005";shortTE="F";uid="2b15616b-7808-488d-95c8-352897d3a1b9"
CAJEWF010000004.1	RepeatMasker	DNA/CMC-Chapaev-3	12176847	12178161	10374	+	.	ID="RND-6_FAMILY-3220";Tend="1623";Tstart="316";shortTE="F";uid="420a4e2f-3dab-4b1b-9968-26ddac173627"
CAJEWF010000004.1	RepeatMasker	Unknown	23823145	23823505	2374	+	.	ID="RND-6_FAMILY-646";Tend="1562";Tstart="1208";shortTE="F";uid="238d0aeb-0e04-40fd-b56d-463ebb191d60"
CAJEWF010000004.1	RepeatMasker	DNA/Academ-1	11019741	11021788	8196	+	.	ID="RND-6_FAMILY-571";TEgroup="ctg_4%7CRND-6_FAMILY-571%7C1";Tend="4022";Tstart="1490";shortTE="F";uid="afde361f-fcb9-41ea-b44e-1d6885ad59a7"
CAJEWF010000004.1	RepeatMasker	LTR/Pao	8447122	8447497	1896	+	.	ID="RND-5_FAMILY-543";Tend="1372";Tstart="970";shortTE="F";uid="fb7d36a2-8667-4ceb-a917-1d050e5a6bed"
CAJEWF010000004.1	RepeatMasker	DNA	7481533	7481788	1137	+	.	ID="DNA-5_BTA";Tend="252";Tstart="1";shortTE="F";uid="f6a45491-d3f2-415f-8961-eb110e2246bd"
CAJEWF010000004.1	RepeatMasker	Unknown	21253212	21255437	18235	+	.	ID="RND-1_FAMILY-331";Tend="2964";Tstart="778";shortTE="F";uid="337aab65-fc00-413b-8f7c-3accf328d149"
CAJEWF010000004.1	RepeatMasker	LTR/Gypsy	29993441	29993930	1415	+	.	ID="RND-6_FAMILY-1649";Tend="1403";Tstart="974";shortTE="F";uid="f63c1a60-6d95-4a3a-9e0f-892f87367823"
CAJEWF010000004.1	RepeatMasker	Unknown	20010427	20010563	482	+	.	ID="RND-5_FAMILY-30";Tend="1492";Tstart="1355";shortTE="F";uid="7ac64ce3-e050-49b0-b8cc-3097ad23305c"
CAJEWF010000004.1	RepeatMasker	Unknown	25167963	25168242	1091	+	.	ID="RND-5_FAMILY-909";Tend="1194";Tstart="924";shortTE="F";uid="1d58a457-cf5f-434d-9e07-c19a0b85c397"
CAJEWF010000004.1	RepeatMasker	LTR/Gypsy	8306980	8307237	1612	+	.	ID="RND-3_FAMILY-29";Tend="1336";Tstart="1076";shortTE="F";uid="7ba3dc51-f99a-4c41-b2e4-91837a4adf80"
CAJEWF010000004.1	RepeatMasker	LTR/Gypsy	28416550	28416800	1263	+	.	ID="RND-6_FAMILY-417";Tend="1165";Tstart="915";shortTE="F";uid="ec1cdce1-de40-424f-aefc-856750c8defc"
CAJEWF010000004.1	RepeatMasker	Unknown	10813130	10813355	860	+	.	ID="RND-6_FAMILY-5435";Tend="600";Tstart="385";shortTE="F";uid="8b899fad-7841-43eb-b6dc-4c2f4be2afd0"
CAJEWF010000004.1	RepeatMasker	DNA/CMC-Chapaev-3	24095297	24095472	570	+	.	ID="RND-6_FAMILY-649";Tend="1946";Tstart="1770";shortTE="F";uid="af27e0c4-79b6-4b36-ad0d-74a1d011cc48"
CAJEWF010000004.1	RepeatMasker	LTR/Gypsy	948834	949363	2233	+	.	ID="RND-6_FAMILY-1646";Tend="1491";Tstart="952";shortTE="F";uid="fa3ed7ac-0b3c-4a49-b09f-365713af4928"
CAJEWF010000004.1	RepeatMasker	DNA/hAT-hATm	18025269	18025474	571	+	.	ID="RND-6_FAMILY-448";Tend="3728";Tstart="3515";shortTE="F";uid="090fd1b4-13ce-43d6-a5d9-5e84dfc94535"
CAJEWF010000004.1	RepeatMasker	LINE/L2	3788676	3788928	1598	+	.	ID="RND-4_FAMILY-328";Tend="1153";Tstart="899";shortTE="F";uid="5be72bb8-0921-4b21-8710-1e9bd1cd5ad4"
CAJEWF010000004.1	RepeatMasker	DNA	6919938	6920177	1077	+	.	ID="DNA-11_BTA";Tend="278";Tstart="47";shortTE="F";uid="bed23b7c-9133-4d1b-9807-1284a07c0b06"
CAJEWF010000004.1	RepeatMasker	Unknown	26701989	26702100	487	+	.	ID="RND-1_FAMILY-37";Tend="1052";Tstart="925";shortTE="F";uid="ebf56f42-f4ad-4684-9bd3-3308e451c34c"
CAJEWF010000004.1	RepeatMasker	Unknown	28051077	28051371	678	+	.	ID="RND-2_FAMILY-342";Tend="798";Tstart="509";shortTE="F";uid="8bbd33b9-a329-43f9-8164-44a145a84b20"
CAJEWF010000004.1	RepeatMasker	LTR/Gypsy	3412937	3413199	998	+	.	ID="RND-6_FAMILY-1646";Tend="1505";Tstart="1244";shortTE="F";uid="2a1f1388-3f31-4fc3-a728-6d9df1286fa9"
CAJEWF010000004.1	RepeatMasker	DNA/hAT-Tip100	7376482	7376622	818	+	.	ID="RND-5_FAMILY-3189";Tend="1686";Tstart="1546";shortTE="F";uid="f91b75d2-82cc-43d6-a503-2871ae9ca188"
CAJEWF010000004.1	RepeatMasker	DNA	4387105	4387258	989	+	.	ID="dna4-17b_bta";Tend="276";Tstart="154";shortTE="F";uid="eef25f55-963c-44b9-8c4f-b2ecbd3a32cf"
CAJEWF010000004.1	RepeatMasker	DNA/CMC-EnSpm	24571684	24571819	551	+	.	ID="RND-6_FAMILY-6392";Tend="829";Tstart="698";shortTE="F";uid="cc24218b-ebe7-4aba-8661-4ae019c4bfd0"
CAJEWF010000004.1	RepeatMasker	DNA/Sola-2	29171698	29171988	812	+	.	ID="RND-5_FAMILY-194";Tend="1308";Tstart="1035";shortTE="F";uid="b567b443-6373-4f59-9900-c6a69a1ba064"
CAJEWF010000004.1	RepeatMasker	Unknown	25341544	25341729	931	+	.	ID="RND-3_FAMILY-72";Tend="1050";Tstart="864";shortTE="F";uid="cbab9125-099f-4e6e-a810-585eee2e3582"
CAJEWF010000004.1	RepeatMasker	DNA	14797473	14797648	834	+	.	ID="RND-1_FAMILY-136";Tend="1171";Tstart="985";shortTE="F";uid="d35d1705-03c7-4757-9c69-abddcfbc88ac"
CAJEWF010000004.1	RepeatMasker	RC/Helitron	24732382	24732734	1200	+	.	ID="RND-4_FAMILY-1349";Tend="2145";Tstart="1804";shortTE="F";uid="08eec0ae-de2b-400a-b664-e06827a9bef2"
CAJEWF010000004.1	RepeatMasker	Unknown	6450647	6450903	1079	+	.	ID="RND-3_FAMILY-43";Tend="1213";Tstart="962";shortTE="F";uid="e1ff705b-fabd-43bf-8c9d-08b069845eb8"
CAJEWF010000004.1	RepeatMasker	DNA/Sola-2	9337102	9337614	4007	+	.	ID="RND-5_FAMILY-31";Tend="2825";Tstart="2312";shortTE="F";uid="66559438-3482-44bb-be23-e9266447ee82"
CAJEWF010000004.1	RepeatMasker	DNA	25444435	25446352	13605	+	.	ID="DNA-3_BTA";Tend="1977";Tstart="1";shortTE="F";uid="1d26f46d-25bc-4cbf-9f7e-680a03eadaa7"
CAJEWF010000004.1	RepeatMasker	DNA/Ginger-2	29204471	29204679	891	+	.	ID="RND-1_FAMILY-428";Tend="1426";Tstart="1217";shortTE="F";uid="d91fbc62-ce43-437b-9c18-b427ed2f59a2"
CAJEWF010000004.1	RepeatMasker	DNA/TcMar-Tc1	3308300	3309259	4334	+	.	ID="RND-1_FAMILY-271";Tend="1756";Tstart="855";shortTE="F";uid="2e26d034-6644-4c85-bcdc-eb36d83c5094"
CAJEWF010000004.1	RepeatMasker	RC/Helitron	27025066	27025274	513	+	.	ID="RND-1_FAMILY-367";Tend="2090";Tstart="1886";shortTE="F";uid="eb74b697-210b-43a4-bf34-d7d7a8657404"
CAJEWF010000004.1	RepeatMasker	DNA/hAT-Tip100	5484968	5485360	3121	+	.	ID="RND-1_FAMILY-847";Tend="1390";Tstart="998";shortTE="F";uid="ac8fdbaa-d9e2-44c2-9d03-4dd38273f9dd"
CAJEWF010000004.1	RepeatMasker	RC/Helitron	1307534	1307761	776	+	.	ID="RND-6_FAMILY-894";Tend="1950";Tstart="1744";shortTE="F";uid="76f43862-4ee9-4aac-9210-8ec8edec56d1"
CAJEWF010000004.1	RepeatMasker	Unknown	30148325	30148476	626	+	.	ID="RND-4_FAMILY-1179";Tend="1113";Tstart="954";shortTE="F";uid="bbc6b127-bd02-4760-a277-715681d549d3"
CAJEWF010000004.1	RepeatMasker	Unknown	31647609	31647828	1177	+	.	ID="RND-4_FAMILY-243";Tend="1353";Tstart="1128";shortTE="F";uid="528abc5e-9181-4480-91d0-c5971ccbeead"
CAJEWF010000004.1	RepeatMasker	DNA/CMC	23524725	23524936	1010	+	.	ID="RND-5_FAMILY-957";Tend="1088";Tstart="879";shortTE="F";uid="5e92bf62-2ab0-4a78-b4d8-be9d7fd4275d"
CAJEWF010000004.1	RepeatMasker	DNA/hAT-Tip100	1280803	1281064	1120	+	.	ID="HAT-N2_BTA";Tend="325";Tstart="1";shortTE="F";uid="7d78fc23-7aa9-4c04-8585-149bc3200d6a"
CAJEWF010000004.1	RepeatMasker	RC/Helitron	1480943	1481524	1998	+	.	ID="RND-5_FAMILY-430";Tend="1770";Tstart="1143";shortTE="F";uid="0e0affb3-9693-4c26-a27a-7bd88e258d63"
CAJEWF010000004.1	RepeatMasker	Unknown	27904247	27904542	2479	+	.	ID="RND-1_FAMILY-202";Tend="1211";Tstart="912";shortTE="F";uid="b6fdc710-d507-4e33-94ce-75929feb8741"
CAJEWF010000004.1	RepeatMasker	Unknown	15526650	15526944	2153	+	.	ID="RND-1_FAMILY-202";Tend="1211";Tstart="912";shortTE="F";uid="086528c3-7cc1-4ea9-9507-b20cce76253d"
CAJEWF010000004.1	RepeatMasker	DNA/TcMar-Tc1	17139163	17139367	1363	+	.	ID="RND-4_FAMILY-1919";Tend="1101";Tstart="903";shortTE="F";uid="8769ee8c-d070-427c-87f0-fc06f37e4f20"
CAJEWF010000004.1	RepeatMasker	DNA/CMC-Chapaev-3	21054041	21054347	1262	+	.	ID="RND-6_FAMILY-649";TEgroup="ctg_4%7CRND-6_FAMILY-649%7C4";Tend="2618";Tstart="2352";shortTE="F";uid="3802d49d-031b-4bee-ac01-cfe156804794"
CAJEWF010000004.1	RepeatMasker	DNA	13625604	13626443	6961	+	.	ID="RND-6_FAMILY-13279";Tend="2852";Tstart="2022";shortTE="F";uid="4c94854d-0aa3-4262-881a-3afe02424594"
CAJEWF010000004.1	RepeatMasker	DNA	22592855	22593001	679	+	.	ID="RND-6_FAMILY-3450";Tend="1304";Tstart="1159";shortTE="F";uid="7c88bb27-2c01-4a08-b18a-a5026787ccc3"
CAJEWF010000004.1	RepeatMasker	DNA/PIF-Spy	10126990	10127207	913	+	.	ID="ISL2EU-7N1_BTA";Tend="215";Tstart="1";shortTE="F";uid="8ef070b5-0cea-457a-96a4-6f23791accc7"
CAJEWF010000004.1	RepeatMasker	DNA/Sola-2	15837130	15837512	657	+	.	ID="RND-5_FAMILY-194";TEgroup="ctg_4%7CRND-5_FAMILY-194%7C3";Tend="1311";Tstart="1037";shortTE="F";uid="0e6d3107-a801-4fb4-acf9-7512e7cfb9eb"
CAJEWF010000004.1	RepeatMasker	DNA/CMC	24134731	24134957	1338	+	.	ID="RND-5_FAMILY-957";Tend="1086";Tstart="860";shortTE="F";uid="43eba5b3-62d9-4ca1-843f-0b0af3688e20"
CAJEWF010000004.1	RepeatMasker	DNA/CMC	15317193	15317402	1397	+	.	ID="RND-1_FAMILY-303";Tend="1125";Tstart="916";shortTE="F";uid="cac7cb36-a1d8-4e68-8bc8-78b2ed0ece74"
CAJEWF010000004.1	RepeatMasker	Unknown	23568558	23568880	1758	+	.	ID="RND-6_FAMILY-2397";Tend="1531";Tstart="1190";shortTE="F";uid="299efb2f-26d1-41f0-a023-0c4d3d32f488"
CAJEWF010000004.1	RepeatMasker	LTR/Gypsy	26806951	26807079	419	+	.	ID="RND-4_FAMILY-31";Tend="651";Tstart="524";shortTE="F";uid="be1f5cb4-a4c3-4320-85eb-6fc5eeccaadb"
CAJEWF010000004.1	RepeatMasker	DNA	5077663	5077790	746	+	.	ID="RND-1_FAMILY-9";Tend="2998";Tstart="2871";shortTE="F";uid="02612c82-ffc4-4730-8420-3a11273c3363"
CAJEWF010000004.1	RepeatMasker	DNA/CMC-EnSpm	5619607	5619730	588	+	.	ID="RND-6_FAMILY-6392";Tend="824";Tstart="701";shortTE="F";uid="13fae1e8-1c8c-4fd3-9873-e622a9ac4c8f"
CAJEWF010000004.1	RepeatMasker	Unknown	28136891	28137156	657	+	.	ID="RND-1_FAMILY-257";Tend="1195";Tstart="932";shortTE="F";uid="c5448500-89a5-4d45-9ed2-8d4d4bc20ff3"
CAJEWF010000004.1	RepeatMasker	Unknown	20888714	20889045	2547	+	.	ID="RND-3_FAMILY-763";Tend="1247";Tstart="916";shortTE="F";uid="098c0141-8c8d-46bc-bb92-b6defbccea32"
CAJEWF010000004.1	RepeatMasker	DNA	904743	905012	1118	+	.	ID="RND-6_FAMILY-116";Tend="5120";Tstart="4876";shortTE="F";uid="b28f204e-dc61-46a7-8e40-9ac24fde5c04"
CAJEWF010000004.1	RepeatMasker	LTR/Gypsy	2586690	2586846	430	+	.	ID="RND-6_FAMILY-1646";Tend="1496";Tstart="1339";shortTE="F";uid="826896a5-253e-4f22-86c3-03f990889efe"
CAJEWF010000004.1	RepeatMasker	DNA/CMC-Chapaev-3	10116331	10117424	8835	+	.	ID="RND-6_FAMILY-649";Tend="3478";Tstart="2394";shortTE="F";uid="a848af4e-5931-432a-858d-ac6da1334c14"
CAJEWF010000004.1	RepeatMasker	DNA/CMC-EnSpm	2649438	2649596	623	+	.	ID="RND-6_FAMILY-1912";Tend="1116";Tstart="956";shortTE="F";uid="6df2806a-2fd4-4704-a60e-2904d9020e81"
CAJEWF010000004.1	RepeatMasker	DNA/PIF-Spy	12046738	12047019	1137	+	.	ID="ISL2EU-N2_BTA";TEgroup="ctg_4%7CISL2EU-N2_BTA%7C5";Tend="687";Tstart="1";shortTE="F";uid="80839bfc-9eda-4581-a431-8c153c3c456d"
CAJEWF010000004.1	RepeatMasker	DNA	29472564	29472881	2214	+	.	ID="RND-1_FAMILY-234";Tend="1275";Tstart="945";shortTE="F";uid="ffb27978-44e1-4013-8f58-cfcb478c568b"
CAJEWF010000004.1	RepeatMasker	DNA	31471881	31472006	601	+	.	ID="RND-5_FAMILY-1401";Tend="1187";Tstart="1059";shortTE="F";uid="f777f0c7-acca-436b-8aa1-d550cdc7c612"
CAJEWF010000004.1	RepeatMasker	DNA/Sola-2	12288286	12289245	7625	+	.	ID="SOLA2-N1B_BTA";Tend="4639";Tstart="3677";shortTE="F";uid="c82c6548-8e94-494d-9913-857b24a355b4"
CAJEWF010000004.1	RepeatMasker	LTR/Gypsy	24325946	24326232	1206	+	.	ID="RND-6_FAMILY-4518";Tend="1163";Tstart="889";shortTE="F";uid="d3befc6e-f8b7-47b1-9fe6-b18b161283ae"
CAJEWF010000004.1	RepeatMasker	DNA	20334529	20334767	1134	+	.	ID="DNA-5_BTA";Tend="246";Tstart="1";shortTE="F";uid="450f6d3b-8cea-4568-9b20-eff67cdef1f6"
CAJEWF010000004.1	RepeatMasker	DNA/PIF-Spy	14576381	14576499	699	+	.	ID="RND-5_FAMILY-827";Tend="4176";Tstart="4047";shortTE="F";uid="40d2254e-07fd-4827-a237-d7c66f525955"
CAJEWF010000004.1	RepeatMasker	DNA	14224646	14224756	666	+	.	ID="RND-1_FAMILY-125";Tend="1467";Tstart="1356";shortTE="F";uid="101d4c7f-dd9d-47dd-8962-7a45fe2dcb6d"
CAJEWF010000004.1	RepeatMasker	DNA/CMC	19713138	19713337	1330	+	.	ID="ENSPM-N1_BTA";Tend="203";Tstart="1";shortTE="F";uid="ee93f1ce-0113-4b24-9a25-6e646620723e"
CAJEWF010000004.1	RepeatMasker	DNA/CMC-Transib	30829717	30829871	810	+	.	ID="RND-5_FAMILY-2303";Tend="927";Tstart="776";shortTE="F";uid="ef679e77-d64f-407c-af4d-7ad03f7dcd50"
CAJEWF010000004.1	RepeatMasker	DNA	4796179	4796288	545	+	.	ID="RND-5_FAMILY-749";Tend="5342";Tstart="5232";shortTE="F";uid="d5106c60-c2ef-477e-a8b5-6e7277d3c046"
CAJEWF010000004.1	RepeatMasker	DNA/hAT?	8816003	8816527	3130	+	.	ID="RND-1_FAMILY-824";Tend="1369";Tstart="871";shortTE="F";uid="8c65e6c0-694b-42e7-9d24-5095f87e5215"
CAJEWF010000004.1	RepeatMasker	LTR/Gypsy	24245311	24245604	1063	+	.	ID="RND-4_FAMILY-31";Tend="698";Tstart="399";shortTE="F";uid="8d0c98ed-db4f-4e86-ad45-9b9a26f7b3c1"
CAJEWF010000004.1	RepeatMasker	DNA/CMC-Transib	390422	390541	513	+	.	ID="RND-5_FAMILY-2303";Tend="874";Tstart="766";shortTE="F";uid="53c79763-5bd5-49d0-abf6-b38a24cfea71"
CAJEWF010000004.1	RepeatMasker	LTR/Gypsy	11198502	11198875	2084	+	.	ID="GYPSY-1_BTA-I";Tend="392";Tstart="1";shortTE="F";uid="bcb1f80f-8b13-47f6-8eaf-63a49b07bed6"
CAJEWF010000004.1	RepeatMasker	LTR/Pao	2015506	2015767	1795	+	.	ID="RND-5_FAMILY-543";Tend="1052";Tstart="790";shortTE="F";uid="3fdb5270-7a24-47be-b075-5eb7105e0dde"
CAJEWF010000004.1	RepeatMasker	DNA/Crypton-V	10162295	10162542	1367	+	.	ID="RND-5_FAMILY-228";Tend="1227";Tstart="957";shortTE="F";uid="33fe77d6-be7a-46e5-a457-7d9fc5bff2f3"
CAJEWF010000004.1	RepeatMasker	DNA/TcMar-Tc1	12593862	12594975	3136	+	.	ID="rnd-6_family-7465";Tend="1671";Tstart="261";shortTE="F";uid="4248fd32-be3c-422e-94b9-fc1aa2d406b1"
CAJEWF010000004.1	RepeatMasker	DNA/TcMar-Tc1	10336048	10336204	1193	+	.	ID="RND-5_FAMILY-4151";Tend="915";Tstart="759";shortTE="F";uid="6757d877-f605-4f9f-bff4-ec8627b61928"
CAJEWF010000004.1	RepeatMasker	Unknown	31309255	31309537	2285	+	.	ID="RND-6_FAMILY-694";Tend="1209";Tstart="927";shortTE="F";uid="7feeb735-ea05-4827-bdbe-18392912d2e2"
CAJEWF010000004.1	RepeatMasker	Unknown	2166068	2166358	1320	+	.	ID="RND-5_FAMILY-909";Tend="1194";Tstart="924";shortTE="F";uid="65591f1e-d2d9-49e9-b296-6a6a5f95e990"
CAJEWF010000004.1	RepeatMasker	DNA	20110531	20110733	1164	+	.	ID="RND-4_FAMILY-183";Tend="1117";Tstart="890";shortTE="F";uid="9b4479a7-b177-461e-bcea-a09e29d2b788"
CAJEWF010000004.1	RepeatMasker	DNA/Sola-2	12021840	12022692	3748	+	.	ID="RND-1_FAMILY-499";Tend="1686";Tstart="869";shortTE="F";uid="8b662d48-3cf1-4943-b95d-9b2bbbc0a3bb"
CAJEWF010000004.1	RepeatMasker	DNA	2449980	2450269	2013	+	.	ID="RND-3_FAMILY-135";Tend="1164";Tstart="873";shortTE="F";uid="3b7d3083-d1d7-4c5b-9e5a-794a6eb15c58"
CAJEWF010000004.1	RepeatMasker	Unknown	4022316	4022767	851	+	.	ID="RND-6_FAMILY-6020";TEgroup="ctg_4%7CRND-6_FAMILY-6020%7C1";Tend="1541";Tstart="897";shortTE="F";uid="16f68e5d-a1c4-40c3-8f3d-823cc0c54570"
CAJEWF010000004.1	RepeatMasker	Unknown	30116850	30117062	558	+	.	ID="RND-6_FAMILY-2688";TEgroup="ctg_4%7CRND-6_FAMILY-2688%7C4";Tend="1232";Tstart="1125";shortTE="F";uid="6574bd47-2ecf-43da-87ea-dea14927949f"
CAJEWF010000004.1	RepeatMasker	DNA/CMC-Transib	16830798	16830972	1079	+	.	ID="RND-5_FAMILY-2303";Tend="931";Tstart="762";shortTE="F";uid="8a9f563c-294f-427c-b9c0-027fd7c93612"
CAJEWF010000004.1	RepeatMasker	Unknown	7934356	7934500	576	+	.	ID="RND-1_FAMILY-371";Tend="955";Tstart="808";shortTE="F";uid="15bf390e-77ec-4bff-bac1-ba5b59ac8de3"
CAJEWF010000004.1	RepeatMasker	Unknown	7024815	7025311	3962	+	.	ID="RND-4_FAMILY-624";Tend="1362";Tstart="865";shortTE="F";uid="fab7bc4c-55d4-468f-a102-9224ad52c75e"
CAJEWF010000004.1	RepeatMasker	Unknown	27321043	27321588	3192	+	.	ID="RND-3_FAMILY-72";Tend="1414";Tstart="863";shortTE="F";uid="d61a1708-128d-4728-9aaa-97692f8e4276"
CAJEWF010000004.1	RepeatMasker	DNA/hAT-Tip100	5734538	5734691	797	+	.	ID="RND-1_FAMILY-474";Tend="1091";Tstart="926";shortTE="F";uid="60629f26-0e05-4a73-b13e-a39ff1a0cb6c"
CAJEWF010000004.1	RepeatMasker	DNA	18995932	18996294	1760	+	.	ID="RND-3_FAMILY-28";Tend="1288";Tstart="900";shortTE="F";uid="58c12546-45b3-4f08-a898-a751ac35f195"
CAJEWF010000004.1	RepeatMasker	Unknown	19280747	19281165	2804	+	.	ID="RND-1_FAMILY-286";Tend="1327";Tstart="920";shortTE="F";uid="ba820706-87cb-4952-8d90-160300febdc3"
CAJEWF010000004.1	RepeatMasker	DNA/TcMar-Tc1	1040383	1040949	2208	+	.	ID="MARINER-N2_BTA";Tend="622";Tstart="25";shortTE="F";uid="880017d0-d5c7-485c-aff0-49ba2b40a88b"
CAJEWF010000004.1	RepeatMasker	DNA	26873377	26873694	787	+	.	ID="RND-5_FAMILY-1401";Tend="1248";Tstart="890";shortTE="F";uid="251a3b32-ff49-4b9e-82e2-620bd5780edd"
CAJEWF010000004.1	RepeatMasker	DNA/Sola-1	3452581	3452845	952	+	.	ID="RND-6_FAMILY-5806";Tend="4378";Tstart="4134";shortTE="F";uid="aea82f90-c1c6-4d50-9154-24f628c20d99"
CAJEWF010000004.1	RepeatMasker	DNA	19871631	19871998	828	+	.	ID="DNA-10_BTA";Tend="434";Tstart="57";shortTE="F";uid="521f0c0a-a15e-4e6d-b479-6ad8f05859cd"
CAJEWF010000004.1	RepeatMasker	RC/Helitron	10019572	10021524	13109	+	.	ID="RND-1_FAMILY-801";Tend="2498";Tstart="663";shortTE="F";uid="c0d8df91-845c-42a7-a7d0-3742248a1acf"
CAJEWF010000004.1	RepeatMasker	RC/Helitron	1395385	1396082	4111	+	.	ID="RND-5_FAMILY-430";Tend="1728";Tstart="1038";shortTE="F";uid="375a3784-d83e-4027-b6d2-db7c95a252f4"
CAJEWF010000004.1	RepeatMasker	DNA/hAT-Tip100	21894289	21894530	1622	+	.	ID="RND-6_FAMILY-6685";Tend="1069";Tstart="827";shortTE="F";uid="0979e86c-eb46-4269-9013-b7cb8ae52067"
CAJEWF010000004.1	RepeatMasker	DNA	24073837	24073976	980	+	.	ID="dna-11_bta";Tend="258";Tstart="151";shortTE="F";uid="b9e5b209-8100-42b9-a62d-03adb5196b25"
CAJEWF010000004.1	RepeatMasker	DNA/CMC-EnSpm	14332069	14332311	1118	+	.	ID="RND-1_FAMILY-56";Tend="1148";Tstart="898";shortTE="F";uid="be452745-9644-479f-a185-ae802fb92e50"
CAJEWF010000004.1	RepeatMasker	DNA/PIF-Spy	4829431	4829564	568	+	.	ID="RND-6_FAMILY-567";Tend="1404";Tstart="1277";shortTE="F";uid="12644440-8051-4887-8c97-cc7e0af52faf"
CAJEWF010000004.1	RepeatMasker	DNA	25802972	25803176	732	+	.	ID="DNA-5_BTA";Tend="253";Tstart="25";shortTE="F";uid="2675caba-1dcb-4143-a045-980803816243"
CAJEWF010000004.1	RepeatMasker	Unknown	13636521	13636955	3271	+	.	ID="RND-4_FAMILY-21";Tend="1399";Tstart="969";shortTE="F";uid="a1c8b78e-8e99-46cb-821e-c1880e444f31"
CAJEWF010000004.1	RepeatMasker	Unknown	527331	527529	1361	+	.	ID="RND-1_FAMILY-131";Tend="1159";Tstart="963";shortTE="F";uid="42d665c4-24d1-4f54-8023-c2b1a9761e5e"
CAJEWF010000004.1	RepeatMasker	Unknown	26812912	26813076	1407	+	.	ID="RND-4_FAMILY-384";Tend="1004";Tstart="839";shortTE="F";uid="bda0b0de-c043-459f-86b6-d88d3bdc957c"
CAJEWF010000004.1	RepeatMasker	DNA	31480508	31482488	14122	+	.	ID="DNA-3_BTA";Tend="1977";Tstart="1";shortTE="F";uid="045432f5-cb25-4927-8d96-c585969e7731"
CAJEWF010000004.1	RepeatMasker	DNA/TcMar-Tc1	12347184	12347339	1248	+	.	ID="RND-1_FAMILY-553";Tend="277";Tstart="123";shortTE="F";uid="cb22c2a1-a811-48cf-afaf-3332e259f2be"
CAJEWF010000004.1	RepeatMasker	DNA	16212948	16213069	615	+	.	ID="RND-6_FAMILY-3232";Tend="653";Tstart="525";shortTE="F";uid="71113cb3-85dd-4382-a4d8-97b58493f8bf"
CAJEWF010000004.1	RepeatMasker	LTR/Gypsy	10501092	10501450	1277	+	.	ID="GYPSY-10_BTA-I";Tend="3431";Tstart="3082";shortTE="F";uid="22c735bb-bce3-48a7-bb1a-5032fac845fc"
CAJEWF010000004.1	RepeatMasker	LINE/I	10178405	10178783	2103	+	.	ID="NIMB-2_BTA";Tend="5570";Tstart="5157";shortTE="F";uid="e24f1183-ecf1-4981-b035-4a14e21f4624"
CAJEWF010000004.1	RepeatMasker	DNA	20537845	20538005	578	+	.	ID="RND-1_FAMILY-713";Tend="6897";Tstart="6737";shortTE="F";uid="d4c92247-a85f-4d04-acc4-ffa8057a867f"
CAJEWF010000004.1	RepeatMasker	LTR/Pao	11308598	11308945	525	+	.	ID="BEL-3_BTA-I";Tend="3873";Tstart="3273";shortTE="F";uid="60189aaf-185b-4e08-a197-1f86120dc86c"
CAJEWF010000004.1	RepeatMasker	DNA	21018652	21018828	645	+	.	ID="RND-1_FAMILY-124";Tend="254";Tstart="73";shortTE="F";uid="4c06e6b6-26fe-4fbd-a5e1-a8e1ddd6701a"
CAJEWF010000004.1	RepeatMasker	Unknown	26636528	26636659	579	+	.	ID="RND-5_FAMILY-1951";Tend="1526";Tstart="1395";shortTE="F";uid="f0d7edab-33c9-40df-882a-8eda05778b56"
CAJEWF010000004.1	RepeatMasker	DNA/CMC-EnSpm	12669449	12669623	949	+	.	ID="RND-1_FAMILY-56";Tend="1148";Tstart="974";shortTE="F";uid="f8cc4764-7cbf-42c9-9c3b-d01329ce2659"
CAJEWF010000004.1	RepeatMasker	DNA	24236826	24237091	1873	+	.	ID="DNA-11_BTA";Tend="549";Tstart="276";shortTE="F";uid="408d9be6-3d2e-46eb-8205-d713469dc387"
CAJEWF010000004.1	RepeatMasker	DNA/Kolobok-E	26665379	26665586	1162	+	.	ID="RND-4_FAMILY-462";Tend="1149";Tstart="923";shortTE="F";uid="2f256f03-a68f-4ce4-a148-e0bc300d7d0b"
CAJEWF010000004.1	RepeatMasker	Unknown	7080063	7080191	953	+	.	ID="RND-1_FAMILY-309";Tend="1041";Tstart="913";shortTE="F";uid="2016fd4f-ea34-4090-9b3b-7b1ed4426015"
CAJEWF010000004.1	RepeatMasker	Unknown	5777822	5777962	681	+	.	ID="RND-1_FAMILY-108";Tend="1193";Tstart="1053";shortTE="F";uid="88e5e614-805f-40a0-93ff-102b5229320a"
CAJEWF010000004.1	RepeatMasker	RC/Helitron	5489073	5489486	1536	+	.	ID="RND-5_FAMILY-4101";Tend="725";Tstart="334";shortTE="F";uid="cf7688f0-4d4c-4bc7-8ad6-583ca75e183c"
CAJEWF010000004.1	RepeatMasker	DNA/CMC-EnSpm	25820762	25820938	1255	+	.	ID="RND-6_FAMILY-1912";Tend="1134";Tstart="952";shortTE="F";uid="514587fa-1637-475b-b76c-d718b43679d2"
CAJEWF010000004.1	RepeatMasker	DNA/CMC	31513417	31513542	538	+	.	ID="RND-1_FAMILY-116";Tend="2421";Tstart="2296";shortTE="F";uid="8addfb2f-b5f5-4474-869a-b227ec015f9f"
CAJEWF010000004.1	RepeatMasker	DNA	7494039	7494294	1114	+	.	ID="DNA-5_BTA";Tend="254";Tstart="1";shortTE="F";uid="b0315be8-f09d-4cb9-8e46-91486a8ccbce"
CAJEWF010000004.1	RepeatMasker	DNA	26077098	26077354	1697	+	.	ID="DNA-11_BTA";Tend="273";Tstart="1";shortTE="F";uid="e64239ed-67bf-4606-bc10-2614232add8e"
CAJEWF010000004.1	RepeatMasker	DNA/Academ-1	9710264	9710947	5152	+	.	ID="RND-5_FAMILY-49";Tend="1440";Tstart="772";shortTE="F";uid="82f9a919-a518-4d76-a173-a202c3b29d63"
CAJEWF010000004.1	RepeatMasker	DNA/hAT-Tip100	4577928	4578160	1958	+	.	ID="hat-n2_bta";Tend="825";Tstart="432";shortTE="F";uid="03ccb819-191f-4e51-8b56-5ece8d42ad3e"
CAJEWF010000004.1	RepeatMasker	LTR/Gypsy	10730940	10731145	1440	+	.	ID="GYPSY-15_BTA-LTR";Tend="1682";Tstart="1477";shortTE="F";uid="89587f4e-36a7-44d7-a99d-bb9f0353022e"
CAJEWF010000004.1	RepeatMasker	DNA/PIF-Spy	10481902	10482553	5240	+	.	ID="RND-1_FAMILY-443";Tend="1508";Tstart="863";shortTE="F";uid="55e9e91f-46e1-4f4a-b71d-9ecc5d1bf9fc"
CAJEWF010000004.1	RepeatMasker	LTR/Gypsy	28146751	28146962	1365	+	.	ID="RND-4_FAMILY-369";Tend="1189";Tstart="834";shortTE="F";uid="111d92ad-54b2-46ce-b533-4dd183d7c9c7"
CAJEWF010000004.1	RepeatMasker	DNA/CMC-EnSpm	18838724	18838967	1615	+	.	ID="RND-6_FAMILY-737";Tend="1180";Tstart="885";shortTE="F";uid="be42f308-a780-4dbb-8f4d-7f8873714fe1"
CAJEWF010000004.1	RepeatMasker	DNA/CMC-EnSpm	27522867	27522979	520	+	.	ID="RND-6_FAMILY-6392";Tend="812";Tstart="702";shortTE="F";uid="feb00a6a-9f5e-44ab-a1b4-e5af2a1d0ef1"
CAJEWF010000004.1	RepeatMasker	DNA/CMC	26056513	26056832	2609	+	.	ID="RND-1_FAMILY-81";Tend="1263";Tstart="946";shortTE="F";uid="8999385c-272a-4dcf-97c9-d7562fe61c9d"
CAJEWF010000004.1	RepeatMasker	RC/Helitron	10034860	10035738	6029	+	.	ID="RND-6_FAMILY-3671";Tend="1661";Tstart="775";shortTE="F";uid="53a457c0-2d34-41f4-bb7e-37e822ede046"
CAJEWF010000004.1	RepeatMasker	LINE/RTE	22647649	22647967	846	+	.	ID="RND-5_FAMILY-1939";Tend="1453";Tstart="1154";shortTE="F";uid="c6505c05-dfd3-4890-8129-5218aad2da7c"
CAJEWF010000004.1	RepeatMasker	RC/Helitron	21894616	21894803	721	+	.	ID="RND-5_FAMILY-4101";Tend="498";Tstart="311";shortTE="F";uid="281d89c8-f5db-402c-b4ee-5286d60adf65"
CAJEWF010000004.1	RepeatMasker	DNA/hAT-Tip100	31084630	31084822	920	+	.	ID="RND-5_FAMILY-3523";Tend="953";Tstart="780";shortTE="F";uid="9c37bf57-365c-496b-9452-2e5886314d35"
CAJEWF010000004.1	RepeatMasker	DNA/hAT-hATm	5292868	5295690	21416	+	.	ID="HAT-N3_BTA";Tend="2830";Tstart="1";shortTE="F";uid="dcddfd73-d77b-49ea-a955-0e9e5233838f"
CAJEWF010000004.1	RepeatMasker	RC/Helitron	13140655	13140952	1334	+	.	ID="RND-1_FAMILY-803";Tend="1423";Tstart="1035";shortTE="F";uid="8325d863-1b44-4a22-9a65-aadde6e5fe4a"
CAJEWF010000004.1	RepeatMasker	LTR/Gypsy	959379	959566	595	+	.	ID="RND-6_FAMILY-1649";Tend="1169";Tstart="976";shortTE="F";uid="9abff933-6823-48a4-8210-9b93773ea45d"
CAJEWF010000004.1	RepeatMasker	LINE/I-Jockey	2908093	2908342	583	+	.	ID="RND-5_FAMILY-511";Tend="3974";Tstart="3769";shortTE="F";uid="29cf4dbc-2094-43e7-a201-c45f1c2836c1"
CAJEWF010000004.1	RepeatMasker	LTR/Gypsy	20617992	20618227	422	+	.	ID="RND-3_FAMILY-488";Tend="1053";Tstart="813";shortTE="F";uid="bb7e4ea5-e2d1-4310-977e-083e8b8c5b3f"
CAJEWF010000004.1	RepeatMasker	DNA/CMC-EnSpm	22924888	22925196	752	+	.	ID="RND-6_FAMILY-737";TEgroup="ctg_4%7CRND-6_FAMILY-737%7C2";Tend="1148";Tstart="1001";shortTE="F";uid="e24857af-6291-4a23-8fd2-8ff8eb642416"
CAJEWF010000004.1	RepeatMasker	DNA/CMC-EnSpm	634091	634292	1051	+	.	ID="RND-6_FAMILY-1912";Tend="1125";Tstart="926";shortTE="F";uid="f1a7678e-1e7d-4f0c-985f-bb28058e2491"
CAJEWF010000004.1	RepeatMasker	Unknown	25659993	25660204	792	+	.	ID="RND-1_FAMILY-538";Tend="1059";Tstart="853";shortTE="F";uid="a2542f74-e11c-4ab2-b022-17c4a1d896dd"
CAJEWF010000004.1	RepeatMasker	Unknown	11892952	11893107	438	+	.	ID="RND-6_FAMILY-1662";Tend="2048";Tstart="1913";shortTE="F";uid="d33b932c-1c19-448a-bdc8-e0a4fa5b647e"
CAJEWF010000004.1	RepeatMasker	DNA/CMC-EnSpm	5345887	5346184	1081	+	.	ID="RND-6_FAMILY-737";Tend="1156";Tstart="858";shortTE="F";uid="878599f4-ad46-4b24-8e94-4a1ec2f4e9de"
CAJEWF010000004.1	RepeatMasker	DNA/CMC	11143583	11145335	14663	+	.	ID="RND-5_FAMILY-2397";Tend="2581";Tstart="827";shortTE="F";uid="5e5a7bb1-f696-4df8-b963-f6499df60337"
CAJEWF010000004.1	RepeatMasker	DNA	13761518	13761802	705	+	.	ID="RND-2_FAMILY-6";Tend="1301";Tstart="1015";shortTE="F";uid="8c35e43f-b16e-41aa-9a94-03944096ef60"
CAJEWF010000004.1	RepeatMasker	DNA	1314307	1314811	3850	+	.	ID="DNA-1_BTA";Tend="504";Tstart="1";shortTE="F";uid="3fe38ab8-51f9-4e7b-83a4-d22670720559"
CAJEWF010000004.1	RepeatMasker	Unknown	21523077	21524046	6921	+	.	ID="RND-1_FAMILY-331";Tend="1740";Tstart="783";shortTE="F";uid="221a7ee8-3205-4d8e-b5b4-1b5a8b381d24"
CAJEWF010000004.1	RepeatMasker	Unknown	2798561	2798803	1354	+	.	ID="RND-3_FAMILY-154";Tend="1203";Tstart="960";shortTE="F";uid="ff57e71d-aeef-49cc-93c1-82e86c3963e2"
CAJEWF010000004.1	RepeatMasker	Unknown	30260189	30260345	924	+	.	ID="RND-3_FAMILY-763";Tend="1071";Tstart="914";shortTE="F";uid="fb7b925e-36bb-437b-b7f5-2914fbc0aa45"
CAJEWF010000004.1	RepeatMasker	Unknown	8927474	8927687	1148	+	.	ID="RND-6_FAMILY-1734";Tend="1167";Tstart="955";shortTE="F";uid="46f3b9f8-f6d2-4e2a-8c35-3fc31b769e36"
CAJEWF010000004.1	RepeatMasker	DNA/PIF-Spy	10625069	10625409	2271	+	.	ID="ISL2EU-6_BTA";Tend="344";Tstart="5";shortTE="F";uid="79cfc9b2-7a02-44b1-bd50-2c6274b8381d"
CAJEWF010000004.1	RepeatMasker	DNA/CMC-Transib	14182911	14183082	919	+	.	ID="RND-5_FAMILY-2303";Tend="942";Tstart="768";shortTE="F";uid="600af26f-782f-4701-bfb6-1486d9d3017d"
CAJEWF010000004.1	RepeatMasker	DNA	20591544	20591712	1087	+	.	ID="RND-1_FAMILY-59";Tend="1160";Tstart="983";shortTE="F";uid="56ffcc4e-2c7c-4ad0-95bd-bd887613e774"
CAJEWF010000004.1	RepeatMasker	DNA	8373817	8373970	621	+	.	ID="rnd-6_family-2441";Tend="1739";Tstart="1603";shortTE="F";uid="cf460319-0221-4ae0-97dc-90a7bd22328c"
CAJEWF010000004.1	RepeatMasker	LTR/Pao	8185691	8187991	15403	+	.	ID="RND-6_FAMILY-9978";TEgroup="ctg_4%7CRND-6_FAMILY-9978%7C1";Tend="2755";Tstart="703";shortTE="F";uid="b726e529-b99a-46f9-8d01-50425a87bdad"
CAJEWF010000004.1	RepeatMasker	DNA	9945699	9945816	552	+	.	ID="RND-1_FAMILY-234";Tend="1074";Tstart="957";shortTE="F";uid="67a344c0-b87d-463f-bcc9-a7418edd0bed"
CAJEWF010000004.1	RepeatMasker	Unknown	20285059	20285294	906	+	.	ID="RND-6_FAMILY-1247";Tend="1243";Tstart="975";shortTE="F";uid="a66ac21b-8cf7-4a1e-9c3d-74ec866a27a0"
CAJEWF010000004.1	RepeatMasker	Unknown	5602819	5603307	4407	+	.	ID="RND-4_FAMILY-624";Tend="1352";Tstart="864";shortTE="F";uid="a2970c51-b027-4bbc-a621-e420685f6ceb"
CAJEWF010000004.1	RepeatMasker	DNA/hAT?	6390371	6390557	622	+	.	ID="RND-1_FAMILY-527";Tend="773";Tstart="619";shortTE="F";uid="5bd474b9-88ff-4e9a-a036-6479cb8a3dfb"
CAJEWF010000004.1	RepeatMasker	DNA	23384657	23384840	894	+	.	ID="RND-4_FAMILY-746";Tend="1099";Tstart="920";shortTE="F";uid="3457f4b7-7b79-42b4-936a-c4b7a254924e"
CAJEWF010000004.1	RepeatMasker	DNA	29259429	29259566	1033	+	.	ID="dna4-17b_bta";Tend="276";Tstart="154";shortTE="F";uid="9e939805-bc83-42c7-92b4-9b0104a3418d"
CAJEWF010000004.1	RepeatMasker	Unknown	8797899	8798681	4125	+	.	ID="RND-1_FAMILY-447";TEgroup="ctg_4%7CRND-1_FAMILY-447%7C1";Tend="1732";Tstart="782";shortTE="F";uid="86b99d0c-78cf-4ce2-8a18-83e5c50aa0c7"
CAJEWF010000004.1	RepeatMasker	DNA	23167388	23167595	1019	+	.	ID="RND-2_FAMILY-6";Tend="1310";Tstart="1103";shortTE="F";uid="1185ce1e-4541-4799-97fb-7899e68ac869"
CAJEWF010000004.1	RepeatMasker	Unknown	8580184	8580855	2735	+	.	ID="RND-6_FAMILY-1025";TEgroup="ctg_4%7CRND-6_FAMILY-1025%7C1";Tend="1725";Tstart="840";shortTE="F";uid="e677c90e-d01f-4d6e-bf8e-78c4bb67ad1e"
CAJEWF010000004.1	RepeatMasker	DNA/CMC-EnSpm	15341337	15341600	1540	+	.	ID="RND-6_FAMILY-7144";Tend="1233";Tstart="967";shortTE="F";uid="d5124e58-bb59-4723-a041-c759b14a193b"
CAJEWF010000004.1	RepeatMasker	Unknown	15187122	15187494	1373	+	.	ID="RND-6_FAMILY-2688";Tend="1329";Tstart="949";shortTE="F";uid="31856abb-e766-482c-a62d-5ac1ada20159"
CAJEWF010000004.1	RepeatMasker	RC/Helitron	8559214	8559554	841	+	.	ID="HELITRON-1_BTA";Tend="3587";Tstart="3374";shortTE="F";uid="aa9f8f3b-6115-43fb-a450-a52f3a9015d6"
CAJEWF010000004.1	RepeatMasker	DNA/TcMar-Tc4	13022009	13023316	6296	+	.	ID="RND-6_FAMILY-8749";Tend="1781";Tstart="442";shortTE="F";uid="432ae4ef-00cc-4318-998a-6bd5e3efb25f"
CAJEWF010000004.1	RepeatMasker	Unknown	28107871	28108036	1367	+	.	ID="RND-4_FAMILY-384";Tend="1004";Tstart="839";shortTE="F";uid="01d8bad2-7f0e-446e-bc6d-3205a6e18e7c"
CAJEWF010000004.1	RepeatMasker	DNA/Sola-2	10608333	10609229	5815	+	.	ID="RND-6_FAMILY-6191";Tend="1593";Tstart="753";shortTE="F";uid="db37882c-7251-4dd6-9462-b54c925fd3b8"
CAJEWF010000004.1	RepeatMasker	DNA/CMC	8558577	8558843	2054	+	.	ID="RND-5_FAMILY-844";Tend="1119";Tstart="852";shortTE="F";uid="15919397-9a70-43a7-bc20-3ec4029f75bd"
CAJEWF010000004.1	RepeatMasker	Unknown	27141139	27141422	852	+	.	ID="RND-6_FAMILY-1831";Tend="2420";Tstart="2193";shortTE="F";uid="69f0dc38-e94c-4db9-a789-a3a44d1f13da"
CAJEWF010000004.1	RepeatMasker	DNA	10011084	10011332	1281	+	.	ID="RND-1_FAMILY-913";Tend="8341";Tstart="8096";shortTE="F";uid="133879b2-47f7-412e-9c87-04653e6e48a0"
CAJEWF010000004.1	RepeatMasker	DNA/hAT-hATm	13358903	13360747	9878	+	.	ID="HAT-N3_BTA";TEgroup="ctg_4%7CHAT-N3_BTA%7C4";Tend="1261";Tstart="1";shortTE="F";uid="c1796347-f8f7-4753-b8f0-cd81fde2d1cb"
CAJEWF010000004.1	RepeatMasker	Unknown	2695731	2695864	478	+	.	ID="RND-6_FAMILY-11";Tend="1112";Tstart="984";shortTE="F";uid="fcc2e327-4b18-412a-8d76-75b3112e46f9"
CAJEWF010000004.1	RepeatMasker	DNA/CMC-EnSpm	16047163	16047424	1494	+	.	ID="RND-1_FAMILY-56";Tend="1148";Tstart="898";shortTE="F";uid="62ebd870-16d2-4cb0-ba82-f3379670552b"
CAJEWF010000004.1	RepeatMasker	DNA	10191546	10191752	971	+	.	ID="DNA-3_BTA";Tend="569";Tstart="362";shortTE="F";uid="4c3b3492-9121-4819-8891-621ffab2a3ab"
CAJEWF010000004.1	RepeatMasker	Unknown	31101903	31102291	2785	+	.	ID="RND-1_FAMILY-741";Tend="1314";Tstart="927";shortTE="F";uid="1432d880-24f7-42ee-a740-91d0e13c8d7f"
CAJEWF010000004.1	RepeatMasker	Unknown	26761798	26762103	2063	+	.	ID="RND-5_FAMILY-1921";Tend="1244";Tstart="945";shortTE="F";uid="fe9ed982-a069-4706-bf61-a5633c4103f2"
CAJEWF010000004.1	RepeatMasker	Unknown	20608894	20609106	418	+	.	ID="RND-5_FAMILY-39";Tend="1244";Tstart="1005";shortTE="F";uid="de91457b-e0f4-465b-ad9e-2b318416958c"
CAJEWF010000004.1	RepeatMasker	DNA/hAT-hATm	13655932	13656453	1499	+	.	ID="RND-5_FAMILY-832";TEgroup="ctg_4%7CRND-5_FAMILY-832%7C2";Tend="4935";Tstart="3431";shortTE="F";uid="7a6fec14-9f80-429e-8208-157b33ad127f"
CAJEWF010000004.1	RepeatMasker	LINE/I-Jockey	8477051	8477230	1136	+	.	ID="RND-1_FAMILY-240";Tend="1221";Tstart="1036";shortTE="F";uid="6913a2f1-9163-4174-a980-518c5cb724bf"
CAJEWF010000004.1	RepeatMasker	LTR/Gypsy	7944430	7944639	686	+	.	ID="RND-5_FAMILY-4600";Tend="1209";Tstart="955";shortTE="F";uid="41b45cc1-ad35-4efc-ad84-2ade5710071d"
CAJEWF010000004.1	RepeatMasker	DNA/TcMar-Tc1	28665406	28665683	513	+	.	ID="RND-4_FAMILY-168";Tend="1618";Tstart="1349";shortTE="F";uid="2533f063-3f52-4bd8-a9a3-f31f49998afb"
CAJEWF010000004.1	RepeatMasker	LINE/RTE-BovB	20288575	20288800	1599	+	.	ID="RND-1_FAMILY-584";Tend="4019";Tstart="3792";shortTE="F";uid="5290323a-1a8f-4b46-9919-94998e0d78f1"
CAJEWF010000004.1	RepeatMasker	LTR/Gypsy	16756171	16756423	940	+	.	ID="RND-3_FAMILY-29";Tend="1337";Tstart="1086";shortTE="F";uid="a19bbae5-4576-4ed2-ac33-dbf1624513d1"
CAJEWF010000004.1	RepeatMasker	DNA/MULE-MuDR	24882041	24882455	635	+	.	ID="rnd-6_family-15083";Tend="1319";Tstart="894";shortTE="F";uid="038b6205-ebb8-4e1d-ae44-9d4ac4c686f0"
CAJEWF010000004.1	RepeatMasker	Unknown	19083825	19084044	1105	+	.	ID="RND-1_FAMILY-246";Tend="1106";Tstart="863";shortTE="F";uid="a4cef9e7-1991-406f-98bd-20f2169ca018"
CAJEWF010000004.1	RepeatMasker	LTR/Copia	16317242	16317591	2127	+	.	ID="RND-4_FAMILY-537";Tend="1639";Tstart="1283";shortTE="F";uid="d8d51249-52fc-45ed-b84e-9949970df049"
CAJEWF010000004.1	RepeatMasker	DNA	31311863	31317245	47858	+	.	ID="RND-5_FAMILY-3441";Tend="6074";Tstart="722";shortTE="F";uid="fd7edb56-0e3d-49f9-92e0-02d62bc1b25c"
CAJEWF010000004.1	RepeatMasker	DNA	4416134	4416404	2177	+	.	ID="RND-1_FAMILY-206";Tend="1540";Tstart="1270";shortTE="F";uid="1cc42b36-b587-4461-9b6d-02fff247ad8b"
CAJEWF010000004.1	RepeatMasker	Unknown	17990411	17990559	940	+	.	ID="RND-1_FAMILY-37";Tend="1047";Tstart="898";shortTE="F";uid="4227fe82-7406-4786-ac5f-93c309aa0dfd"
CAJEWF010000004.1	RepeatMasker	Unknown	21789689	21790709	3290	+	.	ID="RND-5_FAMILY-3767";Tend="1304";Tstart="239";shortTE="F";uid="c33575f3-beb0-4168-850f-7e36bbc200f6"
CAJEWF010000004.1	RepeatMasker	LTR/Gypsy	6932962	6933229	1233	+	.	ID="RND-6_FAMILY-1646";Tend="1505";Tstart="1243";shortTE="F";uid="c3893d8f-7af5-4164-8a88-18cbf5ca5172"
CAJEWF010000004.1	RepeatMasker	LTR/Gypsy	4107521	4107768	1619	+	.	ID="RND-1_FAMILY-255";Tend="1221";Tstart="975";shortTE="F";uid="8c254491-99a0-447b-bd91-eb5d72a03ec6"
CAJEWF010000004.1	RepeatMasker	DNA/PIF-Spy	24690755	24690881	630	+	.	ID="RND-6_FAMILY-4755";Tend="1725";Tstart="1600";shortTE="F";uid="4c3780ff-217b-49ee-9fe6-14eb7c422209"
CAJEWF010000004.1	RepeatMasker	Unknown	2288984	2289266	1545	+	.	ID="RND-4_FAMILY-1179";Tend="1209";Tstart="926";shortTE="F";uid="f3b30ac7-1d33-47ba-968a-863670febfcf"
CAJEWF010000004.1	RepeatMasker	DNA/hAT-hATm	12047598	12050362	22423	+	.	ID="RND-1_FAMILY-829";Tend="3587";Tstart="835";shortTE="F";uid="77c3413e-5bf0-41e9-89ff-52d82b692b1c"
CAJEWF010000004.1	RepeatMasker	Unknown	585656	585915	1742	+	.	ID="RND-1_FAMILY-585";Tend="1587";Tstart="1327";shortTE="F";uid="3d7b1292-4575-48eb-b05a-b88b4bde8678"
CAJEWF010000004.1	RepeatMasker	Unknown	8020800	8021035	1457	+	.	ID="RND-3_FAMILY-154";Tend="1202";Tstart="954";shortTE="F";uid="270971a9-aaf8-4ba5-b23c-2f10d611be4e"
CAJEWF010000004.1	RepeatMasker	Unknown	10907234	10907903	5070	+	.	ID="RND-5_FAMILY-3575";Tend="2176";Tstart="1508";shortTE="F";uid="152aa399-9e30-4d33-90fc-332509d7350c"
CAJEWF010000004.1	RepeatMasker	DNA/TcMar-Tigger	29224198	29224421	858	+	.	ID="RND-5_FAMILY-1880";Tend="1137";Tstart="911";shortTE="F";uid="321f84ad-c1fa-4c81-a78a-d34a5ef3b2da"
CAJEWF010000004.1	RepeatMasker	RC/Helitron	12503658	12504553	6267	+	.	ID="RND-6_FAMILY-894";Tend="1603";Tstart="726";shortTE="F";uid="2f4f9648-e5c9-4650-9e7d-0e789ad8b247"
CAJEWF010000004.1	RepeatMasker	DNA/CMC-EnSpm	8942543	8942698	1108	+	.	ID="RND-6_FAMILY-1912";Tend="1104";Tstart="949";shortTE="F";uid="38d8f89d-a519-4087-b664-e46d05bdaa3e"
CAJEWF010000004.1	RepeatMasker	Unknown	13340508	13340889	3079	+	.	ID="RND-5_FAMILY-1908";Tend="1806";Tstart="1422";shortTE="F";uid="19e0bd1a-b9fd-4257-a3e3-5640561acf7c"
CAJEWF010000004.1	RepeatMasker	Unknown	21034235	21034525	2062	+	.	ID="RND-3_FAMILY-258";Tend="1073";Tstart="773";shortTE="F";uid="f9e029de-02c9-4a9f-9185-c5953fa3603c"
CAJEWF010000004.1	RepeatMasker	Unknown	16593929	16594090	1295	+	.	ID="RND-2_FAMILY-63";Tend="1032";Tstart="870";shortTE="F";uid="1c93a92c-881a-4349-973e-68ab4dd5469f"
CAJEWF010000004.1	RepeatMasker	DNA	31494867	31495171	1533	+	.	ID="RND-2_FAMILY-6";Tend="1261";Tstart="965";shortTE="F";uid="df11e445-6cfa-4de9-826b-9591a46f258e"
CAJEWF010000004.1	RepeatMasker	DNA	19939555	19939829	1976	+	.	ID="DNA-11_BTA";Tend="276";Tstart="1";shortTE="F";uid="7b5a1b01-bf6b-4382-afb8-80f16d329ce0"
```
