## Supplementary material for "Transposon accumulation at xenobiotic gene family loci: a comparative genomic analysis in aphids": Sup_File_S2: bemisaTabaci_GCA_903994105.1.filteredRepeats.gff (part 80 of 126)

```
CAJEWF010000004.1	RepeatMasker	DNA	27897044	27897432	2964	+	.	ID="RND-6_FAMILY-26";Tend="1299";Tstart="902";shortTE="F";uid="b0824a41-629c-454c-8028-3ee8ba9a8763"
CAJEWF010000004.1	RepeatMasker	DNA/Kolobok	24019142	24019388	425	+	.	ID="RND-6_FAMILY-1166";Tend="1752";Tstart="1513";shortTE="F";uid="cfa826da-2ebc-492e-85a6-5e656a7f06c5"
CAJEWF010000004.1	RepeatMasker	Unknown	15074042	15074253	610	+	.	ID="RND-6_FAMILY-4661";Tend="1847";Tstart="1612";shortTE="F";uid="2833b26b-ad06-4c44-8b13-aa644e374ba9"
CAJEWF010000004.1	RepeatMasker	LTR/Gypsy	26717704	26717867	1381	+	.	ID="RND-6_FAMILY-1649";Tend="1137";Tstart="974";shortTE="F";uid="2b3a61d8-4d88-497f-a0ca-a280c1a864a2"
CAJEWF010000004.1	RepeatMasker	DNA/CMC-EnSpm	24714045	24714162	656	+	.	ID="rnd-1_family-56";Tend="1146";Tstart="1045";shortTE="F";uid="25827ce6-957e-4234-8c4e-968b349c7d1f"
CAJEWF010000004.1	RepeatMasker	Unknown	19883758	19884043	1773	+	.	ID="RND-4_FAMILY-226";Tend="1225";Tstart="917";shortTE="F";uid="0c488a8e-5070-44fd-aa2a-9a412c3495ee"
CAJEWF010000004.1	RepeatMasker	Unknown	17911093	17911359	1466	+	.	ID="RND-1_FAMILY-36";Tend="1209";Tstart="947";shortTE="F";uid="a7ae1879-7d00-4e9b-8c3e-2c35a90e5149"
CAJEWF010000004.1	RepeatMasker	DNA/Kolobok-Hydra	8266258	8266807	1526	+	.	ID="RND-1_FAMILY-473";TEgroup="ctg_4%7CRND-1_FAMILY-473%7C1";Tend="1716";Tstart="942";shortTE="F";uid="15c5b012-f46d-4deb-be94-d89b8b40fdd3"
CAJEWF010000004.1	RepeatMasker	DNA/CMC-EnSpm	25849422	25849671	1575	+	.	ID="RND-1_FAMILY-516";Tend="1186";Tstart="927";shortTE="F";uid="4e0fb840-4c39-46a2-ba11-d6f7e018c30a"
CAJEWF010000004.1	RepeatMasker	DNA	28194845	28194975	504	+	.	ID="RND-5_FAMILY-1401";Tend="1034";Tstart="894";shortTE="F";uid="a38e17bf-2ee6-4186-8e8d-78d4527267c7"
CAJEWF010000004.1	RepeatMasker	DNA	26809306	26809897	2456	+	.	ID="RND-1_FAMILY-206";Tend="1521";Tstart="923";shortTE="F";uid="dce593d2-a4a5-4833-b37d-e9605aa31b11"
CAJEWF010000004.1	RepeatMasker	Unknown	24165956	24166140	1168	+	.	ID="RND-1_FAMILY-381";Tend="977";Tstart="797";shortTE="F";uid="598fea59-2bc7-4748-a251-ca33d8cc372a"
CAJEWF010000004.1	RepeatMasker	DNA/Kolobok	2615701	2616138	2949	+	.	ID="RND-6_FAMILY-2985";Tend="5050";Tstart="4604";shortTE="F";uid="368da433-1d16-477c-b34e-7141c8070e4d"
CAJEWF010000004.1	RepeatMasker	DNA	30099520	30100090	2269	+	.	ID="RND-1_FAMILY-206";Tend="1531";Tstart="923";shortTE="F";uid="dd20970e-345d-458a-bbf2-a053b273ef28"
CAJEWF010000004.1	RepeatMasker	Unknown	28851193	28851316	550	+	.	ID="RND-1_FAMILY-435";Tend="1074";Tstart="952";shortTE="F";uid="7cfeb443-f895-454c-a87f-991a82f60d37"
CAJEWF010000004.1	RepeatMasker	DNA	12261545	12261709	476	+	.	ID="RND-1_FAMILY-684";Tend="2035";Tstart="1875";shortTE="F";uid="e7e80de6-141d-4454-a599-a5ca2e6ae0d8"
CAJEWF010000004.1	RepeatMasker	Unknown	527219	527337	566	+	.	ID="RND-1_FAMILY-862";Tend="957";Tstart="841";shortTE="F";uid="7672f117-c64a-41f0-9204-d15543a3acb4"
CAJEWF010000004.1	RepeatMasker	RC/Helitron	19832805	19834239	12423	+	.	ID="RND-6_FAMILY-3671";Tend="2202";Tstart="767";shortTE="F";uid="d8a4572e-e9af-41e7-8a08-50ca333cad30"
CAJEWF010000004.1	RepeatMasker	Unknown	8446129	8446599	3849	+	.	ID="RND-1_FAMILY-250";TEgroup="ctg_4%7CRND-1_FAMILY-250%7C1";Tend="1387";Tstart="913";shortTE="F";uid="61630525-f8f7-4738-9b80-998320af0b87"
CAJEWF010000004.1	RepeatMasker	DNA	19102121	19102626	3860	+	.	ID="DNA-1_BTA";Tend="504";Tstart="1";shortTE="F";uid="a047217d-7fb9-40b5-899a-8939e1e0146c"
CAJEWF010000004.1	RepeatMasker	DNA/CMC-EnSpm	1406216	1406481	1744	+	.	ID="RND-2_FAMILY-41";Tend="1268";Tstart="1002";shortTE="F";uid="aa56fca7-e880-49aa-a374-018a3e577277"
CAJEWF010000004.1	RepeatMasker	DNA/CMC	26557051	26557298	1902	+	.	ID="RND-5_FAMILY-957";Tend="1089";Tstart="852";shortTE="F";uid="f8f45600-635e-40a7-b2d2-b4ee3e9b1160"
CAJEWF010000004.1	RepeatMasker	DNA/TcMar-Tc1	20965439	20965558	584	+	.	ID="RND-5_FAMILY-1217";Tend="1045";Tstart="918";shortTE="F";uid="280cd128-d62c-4b6e-8cff-f1722d8cf26a"
CAJEWF010000004.1	RepeatMasker	RC/Helitron	11372631	11373166	4314	+	.	ID="RND-1_FAMILY-213";Tend="3360";Tstart="2815";shortTE="F";uid="0e41bd16-a7a0-4030-aacc-68d91f34f886"
CAJEWF010000004.1	RepeatMasker	DNA/Kolobok	6900500	6900938	2550	+	.	ID="KOLOBOK-N2_BTA";Tend="442";Tstart="1";shortTE="F";uid="5e218c1b-167a-48ce-8a19-0dc63445130c"
CAJEWF010000004.1	RepeatMasker	Unknown	12011736	12012082	2851	+	.	ID="RND-1_FAMILY-96";Tend="1250";Tstart="902";shortTE="F";uid="b645b796-74f2-4b21-b23d-f68d4e8abad1"
CAJEWF010000004.1	RepeatMasker	DNA/hAT-hATm	4050549	4050786	1621	+	.	ID="RND-6_FAMILY-7639";Tend="2533";Tstart="2295";shortTE="F";uid="c1e62519-4338-4818-9a3d-529058c0a3b9"
CAJEWF010000004.1	RepeatMasker	DNA	30508715	30508830	1042	+	.	ID="RND-1_FAMILY-110";Tend="1398";Tstart="1283";shortTE="F";uid="d81acec9-d2f2-470f-841d-7d30d2ebf34f"
CAJEWF010000004.1	RepeatMasker	DNA/Kolobok-T2	28703975	28704186	952	+	.	ID="RND-1_FAMILY-395";Tend="1212";Tstart="1016";shortTE="F";uid="d5da609d-0fd5-44f8-8799-2026e7a599dc"
CAJEWF010000004.1	RepeatMasker	DNA	23353984	23354247	1932	+	.	ID="RND-1_FAMILY-59";Tend="1244";Tstart="981";shortTE="F";uid="b4f9cf5d-4b86-432b-bad9-488508bf1158"
CAJEWF010000004.1	RepeatMasker	Unknown	61365	61775	1712	+	.	ID="RND-3_FAMILY-330";Tend="1352";Tstart="938";shortTE="F";uid="c68b846e-9a13-484b-a117-9d9c6d0cf761"
CAJEWF010000004.1	RepeatMasker	Unknown	6874538	6874958	2921	+	.	ID="RND-1_FAMILY-208";Tend="1331";Tstart="939";shortTE="F";uid="b204649a-c706-4fe4-9187-051c1e224fb3"
CAJEWF010000004.1	RepeatMasker	Unknown	20329658	20329920	1471	+	.	ID="RND-1_FAMILY-36";Tend="1215";Tstart="953";shortTE="F";uid="0d569e91-4d61-418c-a8f4-95f84e589707"
CAJEWF010000004.1	RepeatMasker	DNA/CMC-EnSpm	25337126	25337358	1577	+	.	ID="RND-6_FAMILY-7144";Tend="1225";Tstart="987";shortTE="F";uid="8dfaf34e-b060-4e87-ab96-8632b65a1a11"
CAJEWF010000004.1	RepeatMasker	DNA/hAT-Tip100	25579482	25580309	5082	+	.	ID="HAT-N2_BTA";Tend="825";Tstart="1";shortTE="F";uid="b7b4f253-273b-4200-aec1-ddbe5a4ece22"
CAJEWF010000004.1	RepeatMasker	DNA/CMC-EnSpm	8698392	8698639	1578	+	.	ID="RND-2_FAMILY-41";Tend="1255";Tstart="1001";shortTE="F";uid="26b930d8-c1a3-48d8-a7e2-e801267ecb6b"
CAJEWF010000004.1	RepeatMasker	Unknown	4164524	4164663	580	+	.	ID="RND-1_FAMILY-197";Tend="1059";Tstart="926";shortTE="F";uid="b486b8b6-368d-49ec-9122-6bc25d85e4df"
CAJEWF010000004.1	RepeatMasker	DNA/TcMar-Tc1	10874353	10874644	1677	+	.	ID="RND-1_FAMILY-889";TEgroup="ctg_4%7CRND-1_FAMILY-889%7C3";Tend="1377";Tstart="824";shortTE="F";uid="f17c7e7d-839f-46cc-94aa-239ef6cd7a98"
CAJEWF010000004.1	RepeatMasker	DNA/MULE-Ricksha	25623128	25623230	507	+	.	ID="RND-6_FAMILY-1120";Tend="1347";Tstart="1244";shortTE="F";uid="87bb27aa-b9b7-426e-8723-4dc2ccac37cc"
CAJEWF010000004.1	RepeatMasker	DNA/Kolobok	22968860	22969075	1623	+	.	ID="RND-6_FAMILY-8584";Tend="4064";Tstart="3849";shortTE="F";uid="f6aab9aa-1672-4920-92a7-d878d2c02ec0"
CAJEWF010000004.1	RepeatMasker	LTR/Gypsy	25430860	25430970	421	+	.	ID="RND-6_FAMILY-1646";Tend="1238";Tstart="1124";shortTE="F";uid="7dbbc82c-4b04-42ad-ae6b-d315bf257a45"
CAJEWF010000004.1	RepeatMasker	DNA/TcMar-Tc1	10771886	10773163	9912	+	.	ID="RND-5_FAMILY-4151";Tend="2028";Tstart="742";shortTE="F";uid="5e414eeb-1c83-44ca-9d9c-45b0cf763c0e"
CAJEWF010000004.1	RepeatMasker	RC/Helitron	12736110	12737091	3690	+	.	ID="RND-1_FAMILY-177";Tend="1131";Tstart="356";shortTE="F";uid="ca35e739-af6f-4929-9e7d-3f31224c7c61"
CAJEWF010000004.1	RepeatMasker	LINE/Penelope	19037847	19038042	1098	+	.	ID="RND-1_FAMILY-414";Tend="1689";Tstart="1496";shortTE="F";uid="54c84065-8cef-4ad2-9a44-63a2d730c255"
CAJEWF010000004.1	RepeatMasker	DNA/CMC-Transib	15626359	15626521	1103	+	.	ID="RND-5_FAMILY-2303";Tend="928";Tstart="765";shortTE="F";uid="73a9d541-112b-497c-bb2e-658e00f30ff8"
CAJEWF010000004.1	RepeatMasker	Unknown	26101194	26101351	428	+	.	ID="RND-1_FAMILY-36";Tend="1206";Tstart="1058";shortTE="F";uid="d82a6e3a-4126-4363-a3e3-9cef5e3452cf"
CAJEWF010000004.1	RepeatMasker	DNA	17591625	17591792	606	+	.	ID="DNA-11_BTA";Tend="162";Tstart="1";shortTE="F";uid="b3b6b16c-e3e7-4c07-92be-fdf18e9dfa52"
CAJEWF010000004.1	RepeatMasker	DNA/hAT-Tip100	31584621	31584764	712	+	.	ID="RND-5_FAMILY-4888";Tend="1456";Tstart="1311";shortTE="F";uid="4244e572-fe92-4fdb-96fe-ca541861a4e8"
CAJEWF010000004.1	RepeatMasker	DNA	20213479	20213596	538	+	.	ID="RND-1_FAMILY-929";Tend="1280";Tstart="1160";shortTE="F";uid="7046a45d-ed15-411e-9013-1b01557aea27"
CAJEWF010000004.1	RepeatMasker	DNA/hAT-Tip100	30481669	30481820	516	+	.	ID="RND-5_FAMILY-3189";Tend="1674";Tstart="1537";shortTE="F";uid="01285d75-db43-4be1-8829-af29ace82b32"
CAJEWF010000004.1	RepeatMasker	DNA/CMC-EnSpm	28837569	28837822	1696	+	.	ID="RND-1_FAMILY-56";Tend="1142";Tstart="894";shortTE="F";uid="4141f2e6-13b0-41a5-8e87-3d1177d23877"
CAJEWF010000004.1	RepeatMasker	Unknown	30041927	30042545	2552	+	.	ID="RND-1_FAMILY-754";Tend="1673";Tstart="979";shortTE="F";uid="ed5c4ca8-b4eb-4c3c-b0f0-b115c02662a7"
CAJEWF010000004.1	RepeatMasker	Unknown	11865935	11867469	8852	+	.	ID="RND-6_FAMILY-7169";Tend="2000";Tstart="583";shortTE="F";uid="38497a1d-20ad-42b3-ac98-7295c644edf7"
CAJEWF010000004.1	RepeatMasker	DNA/Zator	15066735	15066869	512	+	.	ID="RND-6_FAMILY-2114";Tend="2419";Tstart="2277";shortTE="F";uid="d7d49ca2-a77e-4195-b200-46e100968d10"
CAJEWF010000004.1	RepeatMasker	Unknown	825323	825830	4254	+	.	ID="RND-1_FAMILY-688";Tend="1500";Tstart="967";shortTE="F";uid="81c8fcd0-8e63-44ec-b25b-7535ac1e88f5"
CAJEWF010000004.1	RepeatMasker	LINE/Dong-R4	11757092	11758180	6395	+	.	ID="LOA-2_BTA";TEgroup="ctg_4%7CLOA-2_BTA%7C1";Tend="4182";Tstart="3198";shortTE="F";uid="8c962181-2382-4448-b5b9-4b887f9f255d"
CAJEWF010000004.1	RepeatMasker	DNA/hAT?	4541711	4542049	2285	+	.	ID="RND-5_FAMILY-1268";Tend="1182";Tstart="845";shortTE="F";uid="8f5b347b-f3ce-4247-a3fb-1dbb3986ee83"
CAJEWF010000004.1	RepeatMasker	LTR/Gypsy	15048481	15048918	1441	+	.	ID="RND-6_FAMILY-1649";Tend="1403";Tstart="974";shortTE="F";uid="02629bc6-d96c-488c-9bd0-9df7b05337c4"
CAJEWF010000004.1	RepeatMasker	Unknown	150312	150507	776	+	.	ID="RND-6_FAMILY-1321";Tend="1180";Tstart="986";shortTE="F";uid="113826aa-3e7a-4a75-89c1-12ce5f8ed9c3"
CAJEWF010000004.1	RepeatMasker	DNA/TcMar-Tc1	15520764	15520988	975	+	.	ID="RND-6_FAMILY-576";Tend="1096";Tstart="872";shortTE="F";uid="4eb4ca1a-6d83-4c1c-aa11-2d210126ebaa"
CAJEWF010000004.1	RepeatMasker	DNA	6298193	6298413	1176	+	.	ID="DNA-10_BTA";Tend="223";Tstart="1";shortTE="F";uid="44e22652-1751-4b1c-9adb-f40e5c70b0c5"
CAJEWF010000004.1	RepeatMasker	LTR/Pao	4787172	4787399	1394	+	.	ID="RND-4_FAMILY-367";Tend="1289";Tstart="1054";shortTE="F";uid="7ceeaef3-9c67-4def-8fbb-2b2249f052f1"
CAJEWF010000004.1	RepeatMasker	Unknown	11386033	11386705	3812	+	.	ID="RND-6_FAMILY-16091";Tend="2059";Tstart="1267";shortTE="F";uid="aafb97fb-fb8c-47f8-b5d6-f81387bb129e"
CAJEWF010000004.1	RepeatMasker	DNA/hAT-Tip100	26775691	26775876	483	+	.	ID="RND-6_FAMILY-3752";Tend="2289";Tstart="2106";shortTE="F";uid="c4f9aece-af4c-4fab-9223-93b9c2dbdbad"
CAJEWF010000004.1	RepeatMasker	LTR/Gypsy	21203219	21203481	1338	+	.	ID="RND-6_FAMILY-1646";Tend="1504";Tstart="1243";shortTE="F";uid="f958015d-b22b-4e18-b61f-2fb2cb422a02"
CAJEWF010000004.1	RepeatMasker	DNA/CMC-EnSpm	23192914	23193036	579	+	.	ID="RND-1_FAMILY-698";Tend="1040";Tstart="921";shortTE="F";uid="71986f50-21c6-4027-ab89-7576e3fab093"
CAJEWF010000004.1	RepeatMasker	DNA	28164819	28165066	1326	+	.	ID="DNA-5_BTA";Tend="255";Tstart="1";shortTE="F";uid="ccc89d6c-0217-4d3e-acf1-60f1725e03f4"
CAJEWF010000004.1	RepeatMasker	Unknown	20444922	20445153	1981	+	.	ID="RND-6_FAMILY-778";Tend="1181";Tstart="950";shortTE="F";uid="e906c4a8-e042-4ff8-a989-b8f28d0028f4"
CAJEWF010000004.1	RepeatMasker	DNA/CMC-EnSpm	16784448	16784601	1007	+	.	ID="RND-6_FAMILY-1912";Tend="1110";Tstart="955";shortTE="F";uid="f9e14793-8098-4fc5-87aa-0f2d0447bf95"
CAJEWF010000004.1	RepeatMasker	DNA/PIF-Spy	12538023	12538847	3736	+	.	ID="RND-1_FAMILY-597";Tend="1868";Tstart="1050";shortTE="F";uid="5870c487-9f0b-456a-9b9d-27bcb5f8b5d0"
CAJEWF010000004.1	RepeatMasker	DNA/CMC-EnSpm	22322571	22322722	947	+	.	ID="RND-6_FAMILY-1165";Tend="6449";Tstart="6302";shortTE="F";uid="9293d7db-94be-4a68-b9e4-82a0f699c817"
CAJEWF010000004.1	RepeatMasker	DNA/Sola-2	29700027	29700162	637	+	.	ID="RND-5_FAMILY-194";Tend="1170";Tstart="1035";shortTE="F";uid="f07cd707-8716-473c-b556-6fb86ab77270"
CAJEWF010000004.1	RepeatMasker	Unknown	9779509	9779624	474	+	.	ID="RND-6_FAMILY-2993";Tend="490";Tstart="375";shortTE="F";uid="d373554f-cc53-47a9-a090-691ed9cbe9a5"
CAJEWF010000004.1	RepeatMasker	DNA/CMC-EnSpm	19121364	19121624	1646	+	.	ID="RND-6_FAMILY-737";Tend="1147";Tstart="889";shortTE="F";uid="411fdac3-b339-48b6-abbc-ac9995f6fc75"
CAJEWF010000004.1	RepeatMasker	Unknown	5214022	5214163	780	+	.	ID="RND-1_FAMILY-27";Tend="1051";Tstart="907";shortTE="F";uid="0d8d20f6-9a2e-4c2f-b6b8-155b309a8ffe"
CAJEWF010000004.1	RepeatMasker	DNA	31439148	31439364	1342	+	.	ID="RND-1_FAMILY-194";Tend="1062";Tstart="834";shortTE="F";uid="432d6060-c1bd-4d7a-8404-a9a810eb6fd7"
CAJEWF010000004.1	RepeatMasker	Unknown	8103670	8103932	1738	+	.	ID="RND-1_FAMILY-253";Tend="1134";Tstart="870";shortTE="F";uid="9da8b4ee-9377-405d-90f5-02101f5d5042"
CAJEWF010000004.1	RepeatMasker	DNA/TcMar-Mariner	116394	116495	620	+	.	ID="RND-6_FAMILY-2948";Tend="1047";Tstart="945";shortTE="F";uid="3d8af115-9487-4a4f-a384-d9a18bd77007"
CAJEWF010000004.1	RepeatMasker	DNA/Sola-2	25459188	25459898	6015	+	.	ID="RND-6_FAMILY-755";Tend="1348";Tstart="637";shortTE="F";uid="c36f450c-b8a5-438e-b8cb-ee986448def0"
CAJEWF010000004.1	RepeatMasker	Unknown	26318544	26318651	674	+	.	ID="RND-5_FAMILY-1921";Tend="1057";Tstart="951";shortTE="F";uid="e5ccb2fd-81b8-4759-8b8c-2e8d82c0b8cc"
CAJEWF010000004.1	RepeatMasker	DNA/TcMar-Tc1	1303747	1303988	645	+	.	ID="RND-4_FAMILY-1919";TEgroup="ctg_4%7CRND-4_FAMILY-1919%7C3";Tend="1088";Tstart="901";shortTE="F";uid="25823c5c-01a2-4271-ad08-06b78d596633"
CAJEWF010000004.1	RepeatMasker	DNA/CMC-EnSpm	19710207	19710333	490	+	.	ID="RND-1_FAMILY-61";Tend="1594";Tstart="1470";shortTE="F";uid="2a52a730-377a-4925-a0d8-103507c3b11f"
CAJEWF010000004.1	RepeatMasker	LINE/L2	18621634	18622080	2553	+	.	ID="RND-6_FAMILY-3964";Tend="1398";Tstart="924";shortTE="F";uid="f60bfc10-8d82-4182-b8bf-a968d18260c4"
CAJEWF010000004.1	RepeatMasker	DNA	17642453	17642613	534	+	.	ID="DNA-11_BTA";Tend="166";Tstart="3";shortTE="F";uid="24941c62-b6aa-4c25-aaa4-a726052c329f"
CAJEWF010000004.1	RepeatMasker	DNA/TcMar-Tc1	523532	523948	2910	+	.	ID="RND-1_FAMILY-170";Tend="1339";Tstart="925";shortTE="F";uid="4ee6a575-5631-4fa3-af4f-4d6cc5a47b19"
CAJEWF010000004.1	RepeatMasker	DNA	26324281	26324467	880	+	.	ID="DNA-10_BTA";Tend="412";Tstart="217";shortTE="F";uid="2f1d2f6c-0604-452b-942b-8cdb4512b1be"
CAJEWF010000004.1	RepeatMasker	Unknown	12952131	12952932	1867	+	.	ID="RND-6_FAMILY-10546";Tend="1877";Tstart="1043";shortTE="F";uid="c88b7c51-4c7f-4dec-8d37-ff7ba1ee1fc2"
CAJEWF010000004.1	RepeatMasker	DNA	31270911	31271119	828	+	.	ID="DNA-5_BTA";Tend="235";Tstart="27";shortTE="F";uid="aaac20f2-8481-4909-85a9-a9e34b627038"
CAJEWF010000004.1	RepeatMasker	DNA/hAT?	29996339	29996625	1108	+	.	ID="RND-5_FAMILY-1660";Tend="1137";Tstart="870";shortTE="F";uid="70d999a1-3b60-4dac-a390-a9c95950092d"
CAJEWF010000004.1	RepeatMasker	DNA	5335405	5335580	1041	+	.	ID="RND-1_FAMILY-136";Tend="1174";Tstart="990";shortTE="F";uid="e93cc85e-dd8f-4040-9c84-2b4f37ab7dcc"
CAJEWF010000004.1	RepeatMasker	Unknown	12031543	12031860	2640	+	.	ID="RND-6_FAMILY-1247";Tend="1265";Tstart="948";shortTE="F";uid="1a5686b8-b1c1-4615-83bf-0b6a8003325b"
CAJEWF010000004.1	RepeatMasker	DNA/hAT-Tip100	4605323	4605651	2818	+	.	ID="hat-n2_bta";Tend="419";Tstart="2";shortTE="F";uid="900780cc-fcf4-429c-a17a-ac99a22d8cd6"
CAJEWF010000004.1	RepeatMasker	DNA/hAT-Tip100	19109376	19109496	430	+	.	ID="RND-5_FAMILY-3189";Tend="1687";Tstart="1561";shortTE="F";uid="287c9af7-f4c8-4d2c-aca0-03f9fe9412f7"
CAJEWF010000004.1	RepeatMasker	DNA/CMC-Chapaev-3	9997121	9997562	3354	+	.	ID="RND-1_FAMILY-901";Tend="2356";Tstart="1910";shortTE="F";uid="19443b44-5962-412f-91df-cf083f6d5d55"
CAJEWF010000004.1	RepeatMasker	Unknown	18163438	18163584	483	+	.	ID="RND-1_FAMILY-27";Tend="1053";Tstart="907";shortTE="F";uid="336cb0ce-ccac-426b-a70a-c9470e18f9af"
CAJEWF010000004.1	RepeatMasker	DNA	2031386	2031718	2811	+	.	ID="RND-1_FAMILY-711";Tend="1153";Tstart="818";shortTE="F";uid="bf313ce3-7786-4c16-b947-0ac5961e65ac"
CAJEWF010000004.1	RepeatMasker	DNA	6927681	6927845	427	+	.	ID="RND-4_FAMILY-183";Tend="1137";Tstart="965";shortTE="F";uid="6891675e-4112-4b40-9243-3edb177de225"
CAJEWF010000004.1	RepeatMasker	DNA	24019574	24019903	1283	+	.	ID="RND-2_FAMILY-6";Tend="1296";Tstart="965";shortTE="F";uid="46b74912-ef0a-4382-b8c5-36bb28b73b76"
CAJEWF010000004.1	RepeatMasker	DNA/PIF-Spy	12857764	12858169	785	+	.	ID="RND-6_FAMILY-964";Tend="1675";Tstart="1272";shortTE="F";uid="4e353e4c-2efa-4e55-a078-1645713aea68"
CAJEWF010000004.1	RepeatMasker	DNA/Kolobok-E	3429321	3429694	1127	+	.	ID="RND-4_FAMILY-462";Tend="1335";Tstart="924";shortTE="F";uid="879e0a01-3a03-4d36-975e-cd32b3da03e2"
CAJEWF010000004.1	RepeatMasker	DNA/CMC	18800487	18800684	676	+	.	ID="RND-1_FAMILY-179";Tend="2217";Tstart="2014";shortTE="F";uid="2c0183e8-f393-48be-9a9a-26ba63ff8686"
CAJEWF010000004.1	RepeatMasker	DNA/TcMar-Tc1	10309389	10309662	2274	+	.	ID="RND-5_FAMILY-4151";Tend="1117";Tstart="844";shortTE="F";uid="f4c7a6bd-c17b-4e4e-94f0-12a9e57b43b8"
CAJEWF010000004.1	RepeatMasker	DNA	4753388	4753498	519	+	.	ID="RND-3_FAMILY-152";Tend="1575";Tstart="1467";shortTE="F";uid="6762e7f2-fb8a-4a60-ac37-60872efefaae"
CAJEWF010000004.1	RepeatMasker	DNA/PIF-Spy	4369605	4369796	487	+	.	ID="ISL2EU-2_BTA";Tend="4992";Tstart="4793";shortTE="F";uid="e342ea5f-a71b-4735-8e4c-b6ff62f76589"
CAJEWF010000004.1	RepeatMasker	RC/Helitron	14245961	14246617	3020	+	.	ID="HELITRON-N2_BTA";TEgroup="ctg_4%7CHELITRON-N2_BTA%7C11";Tend="731";Tstart="1";shortTE="F";uid="975a86d4-be34-462e-a2ea-3f4debd5ea97"
CAJEWF010000004.1	RepeatMasker	DNA/PIF-Spy	8362994	8364680	13149	+	.	ID="ISL2EU-2_BTA";Tend="4995";Tstart="3367";shortTE="F";uid="fe2e6e62-3e28-4b62-8644-23db7541de66"
CAJEWF010000004.1	RepeatMasker	DNA/TcMar-Tc1	11608232	11609331	3813	+	.	ID="MARINER-N2_BTA";TEgroup="ctg_4%7CMARINER-N2_BTA%7C4";Tend="1202";Tstart="1";shortTE="F";uid="9957e2eb-5232-47ac-a070-6906a8b52cbf"
CAJEWF010000004.1	RepeatMasker	LTR/Gypsy	20974276	20974539	753	+	.	ID="RND-6_FAMILY-417";Tend="1172";Tstart="910";shortTE="F";uid="fa76f93d-f073-4e9b-90a5-f1208f656912"
CAJEWF010000004.1	RepeatMasker	Unknown	26913247	26913403	563	+	.	ID="RND-1_FAMILY-27";Tend="1047";Tstart="904";shortTE="F";uid="95434108-1c15-4628-bdb4-5c6887e537aa"
CAJEWF010000004.1	RepeatMasker	DNA/CMC-EnSpm	784099	790460	56135	+	.	ID="RND-6_FAMILY-4002";Tend="6341";Tstart="1";shortTE="F";uid="3d6d8ccc-e33f-464d-8bcb-9388a2fe408c"
CAJEWF010000004.1	RepeatMasker	Unknown	7761810	7762178	1685	+	.	ID="RND-1_FAMILY-36";Tend="1220";Tstart="847";shortTE="F";uid="d0de32c0-28b7-4344-8574-8dcf4f9752ab"
CAJEWF010000004.1	RepeatMasker	DNA/PIF-Spy	8247395	8247654	1476	+	.	ID="ISL2EU-10_BTA";Tend="4162";Tstart="3917";shortTE="F";uid="159ffe45-a3e1-4334-bcef-66b911ece7f7"
CAJEWF010000004.1	RepeatMasker	DNA/Crypton-V	9149283	9149619	2145	+	.	ID="rnd-5_family-7872";Tend="943";Tstart="657";shortTE="F";uid="ad97d8ed-d2d7-4189-a095-63fd03623e7d"
CAJEWF010000004.1	RepeatMasker	Unknown	11467430	11467637	747	+	.	ID="RND-6_FAMILY-1777";Tend="1179";Tstart="917";shortTE="F";uid="74955435-5def-44e5-aad8-b0fa894d8501"
CAJEWF010000004.1	RepeatMasker	Unknown	14308419	14308678	1383	+	.	ID="RND-1_FAMILY-36";Tend="1215";Tstart="946";shortTE="F";uid="73909b55-d23d-46bd-bdf5-cb7cb9c6df34"
CAJEWF010000004.1	RepeatMasker	DNA/CMC-EnSpm	24542249	24542417	1088	+	.	ID="RND-6_FAMILY-1912";Tend="1116";Tstart="953";shortTE="F";uid="193d7142-35f1-4ae4-b038-c5de18f6f464"
CAJEWF010000004.1	RepeatMasker	DNA/CMC-EnSpm	17960382	17960532	629	+	.	ID="RND-6_FAMILY-1165";Tend="6468";Tstart="6317";shortTE="F";uid="63801ba3-0280-44de-8670-dce89cb855d0"
CAJEWF010000004.1	RepeatMasker	DNA/CMC	26492210	26492419	1570	+	.	ID="ENSPM-N2_BTA";Tend="212";Tstart="1";shortTE="F";uid="edaa92ea-f663-4f15-bfec-e79a34c5e6f7"
CAJEWF010000004.1	RepeatMasker	Unknown	9816102	9816237	418	+	.	ID="RND-1_FAMILY-721";Tend="954";Tstart="825";shortTE="F";uid="804f655c-01a6-41aa-8212-80e598c8063e"
CAJEWF010000004.1	RepeatMasker	DNA	4613512	4613666	857	+	.	ID="rnd-6_family-11069";Tend="1029";Tstart="905";shortTE="F";uid="d9cbc16b-9908-4daf-a616-dd62628641f9"
CAJEWF010000004.1	RepeatMasker	DNA	3075585	3075839	1237	+	.	ID="dna-5_bta";Tend="255";Tstart="1";shortTE="F";uid="39b3ebc7-a1ea-482c-a14a-2bb5f0842b59"
CAJEWF010000004.1	RepeatMasker	DNA	21555093	21558126	23476	+	.	ID="RND-6_FAMILY-1434";Tend="3921";Tstart="951";shortTE="F";uid="040cf1b1-59e5-456a-8944-e583cab4c792"
CAJEWF010000004.1	RepeatMasker	Unknown	16450761	16451339	3458	+	.	ID="RND-5_FAMILY-167";Tend="1333";Tstart="748";shortTE="F";uid="bbe80948-385b-41a7-9dcf-9f10feef42e8"
CAJEWF010000004.1	RepeatMasker	DNA/CMC-EnSpm	29082670	29082911	1395	+	.	ID="RND-6_FAMILY-10526";Tend="1235";Tstart="988";shortTE="F";uid="ff2fb581-5b35-4006-b11b-0713fb44ffd6"
CAJEWF010000004.1	RepeatMasker	DNA	28666396	28666899	4221	+	.	ID="DNA-1_BTA";Tend="504";Tstart="1";shortTE="F";uid="102a4444-a764-4cae-8a4a-4b74beed0c6c"
CAJEWF010000004.1	RepeatMasker	Unknown	5812276	5812524	1551	+	.	ID="RND-5_FAMILY-1778";Tend="1154";Tstart="906";shortTE="F";uid="988ce1df-67c1-487f-9620-040cac00552f"
CAJEWF010000004.1	RepeatMasker	DNA/CMC-EnSpm	27741185	27741598	3162	+	.	ID="ENSPM-N3_BTA";Tend="414";Tstart="1";shortTE="F";uid="16085d6a-4026-4215-8cde-ac6e8f4497d5"
CAJEWF010000004.1	RepeatMasker	LTR/Gypsy	4122053	4122220	1389	+	.	ID="RND-6_FAMILY-1649";Tend="1140";Tstart="973";shortTE="F";uid="44c99cb0-c818-4e2e-a322-83f79a0d12c9"
CAJEWF010000004.1	RepeatMasker	DNA	29076903	29077210	1883	+	.	ID="DNA-3_BTA";Tend="1977";Tstart="1657";shortTE="F";uid="8b2b9362-81ca-4aca-974c-d92b9184e41e"
CAJEWF010000004.1	RepeatMasker	Unknown	11110323	11110693	3372	+	.	ID="RND-5_FAMILY-914";Tend="1318";Tstart="946";shortTE="F";uid="008941f5-01df-4527-93f3-3c754f258b63"
CAJEWF010000004.1	RepeatMasker	Unknown	22600228	22600366	745	+	.	ID="RND-4_FAMILY-29";Tend="2437";Tstart="2303";shortTE="F";uid="97e2ab5f-d41f-4d85-9e8f-c36cb5c495cf"
CAJEWF010000004.1	RepeatMasker	DNA	22197679	22197968	1910	+	.	ID="RND-4_FAMILY-1880";Tend="1239";Tstart="941";shortTE="F";uid="711c25d8-e406-462f-8e21-2a446dc60da8"
CAJEWF010000004.1	RepeatMasker	Unknown	15466812	15466998	1156	+	.	ID="RND-3_FAMILY-154";Tend="1205";Tstart="1010";shortTE="F";uid="426337c5-8472-4591-8bb0-bc5a2b49aede"
CAJEWF010000004.1	RepeatMasker	DNA/CMC	23717233	23717480	2237	+	.	ID="RND-1_FAMILY-662";Tend="1215";Tstart="968";shortTE="F";uid="464e7820-3763-4b8e-aff8-180e3ee7025b"
CAJEWF010000004.1	RepeatMasker	LTR/Gypsy	31099390	31099680	1649	+	.	ID="RND-3_FAMILY-488";Tend="1081";Tstart="813";shortTE="F";uid="7ecf0742-5b42-4bf7-8469-e94e6bf3c77c"
CAJEWF010000004.1	RepeatMasker	RC/Helitron	25073668	25073788	405	+	.	ID="RND-4_FAMILY-309";Tend="1620";Tstart="1506";shortTE="F";uid="2447abd1-baa6-45f9-9501-ab4b7d997ca2"
CAJEWF010000004.1	RepeatMasker	DNA/Zator	5309084	5309261	410	+	.	ID="RND-6_FAMILY-2114";Tend="2438";Tstart="2277";shortTE="F";uid="f9fede27-fca1-4e8b-8979-fad93fda0e37"
CAJEWF010000004.1	RepeatMasker	Unknown	29797345	29797534	1464	+	.	ID="RND-1_FAMILY-435";Tend="1151";Tstart="949";shortTE="F";uid="273f074c-8ae4-4002-a8fa-e8472357bc47"
CAJEWF010000004.1	RepeatMasker	DNA	8454114	8454309	553	+	.	ID="RND-6_FAMILY-2075";Tend="1081";Tstart="862";shortTE="F";uid="b942ed3a-5593-4da3-9bb0-70ae4c19c8fe"
CAJEWF010000004.1	RepeatMasker	Unknown	20062857	20063094	1105	+	.	ID="RND-1_FAMILY-36";Tend="1206";Tstart="952";shortTE="F";uid="6f076367-1fb6-4434-9296-4021323b0ddf"
CAJEWF010000004.1	RepeatMasker	DNA/CMC-EnSpm	17077451	17077658	770	+	.	ID="RND-6_FAMILY-813";Tend="636";Tstart="426";shortTE="F";uid="a13cae08-303b-483c-b1ec-ba03fa2c332b"
CAJEWF010000004.1	RepeatMasker	DNA/CMC-Transib	5408795	5408958	1009	+	.	ID="RND-5_FAMILY-2303";Tend="929";Tstart="765";shortTE="F";uid="78215926-a07d-4f47-b2a1-b19c221a1858"
CAJEWF010000004.1	RepeatMasker	DNA	26144595	26144875	837	+	.	ID="DNA-5_BTA";Tend="255";Tstart="1";shortTE="F";uid="1489f0de-fb60-40da-89cc-28dd004cd7fd"
CAJEWF010000004.1	RepeatMasker	LINE/R1	1386076	1386473	3043	+	.	ID="RND-6_FAMILY-3204";Tend="1633";Tstart="1243";shortTE="F";uid="b4e06b1d-afd6-412f-b791-c8b7d5f5a3f7"
CAJEWF010000004.1	RepeatMasker	DNA	16106031	16106189	1039	+	.	ID="RND-4_FAMILY-1880";Tend="1097";Tstart="939";shortTE="F";uid="39ea9433-84d4-4e3f-92ca-35c154ff4684"
CAJEWF010000004.1	RepeatMasker	DNA/CMC-EnSpm	28274937	28275079	751	+	.	ID="RND-6_FAMILY-6392";Tend="827";Tstart="684";shortTE="F";uid="de2fff3e-167a-41a1-9bad-d0ccbf036592"
CAJEWF010000004.1	RepeatMasker	DNA	27392801	27393245	3013	+	.	ID="DNA-10_BTA";Tend="434";Tstart="1";shortTE="F";uid="68662732-0435-468d-8dea-861d9f55c622"
CAJEWF010000004.1	RepeatMasker	DNA/TcMar-Tc1	10876735	10876908	620	+	.	ID="MARINER-N1_BTA";Tend="175";Tstart="1";shortTE="F";uid="f69d814f-bc35-4f0c-a32f-a28247e11093"
CAJEWF010000004.1	RepeatMasker	DNA	6111660	6111913	1587	+	.	ID="RND-4_FAMILY-211";Tend="1324";Tstart="1072";shortTE="F";uid="57906286-aea4-43e2-99c5-d5919c6c02f0"
CAJEWF010000004.1	RepeatMasker	DNA	26246398	26246781	2511	+	.	ID="RND-3_FAMILY-28";Tend="1293";Tstart="900";shortTE="F";uid="52f397c2-52ea-4a63-9e7f-361fd171b612"
CAJEWF010000004.1	RepeatMasker	LTR/Gypsy	30032190	30032467	1144	+	.	ID="RND-5_FAMILY-1051";Tend="1205";Tstart="937";shortTE="F";uid="db5d3a2a-3ed8-413e-8844-f85c57a07e9a"
CAJEWF010000004.1	RepeatMasker	DNA	6515418	6515787	1461	+	.	ID="RND-4_FAMILY-1911";Tend="1189";Tstart="824";shortTE="F";uid="fcd716f2-7232-4965-b757-a73abb9e800b"
CAJEWF010000004.1	RepeatMasker	DNA	29246210	29246636	2880	+	.	ID="DNA-10_BTA";Tend="433";Tstart="1";shortTE="F";uid="0eef28a7-1ed4-4fb7-b7a5-06a505dc18a2"
CAJEWF010000004.1	RepeatMasker	Unknown	29340023	29340160	1040	+	.	ID="RND-1_FAMILY-27";Tend="1048";Tstart="910";shortTE="F";uid="bc5461c0-cd53-4c62-bc28-deb37c6e6bb7"
CAJEWF010000004.1	RepeatMasker	Unknown	1791265	1791721	2692	+	.	ID="RND-5_FAMILY-4439";Tend="1316";Tstart="856";shortTE="F";uid="e97b7767-8009-4898-82e9-2dcec9c47d2e"
CAJEWF010000004.1	RepeatMasker	Unknown	13743676	13743846	556	+	.	ID="RND-1_FAMILY-37";Tend="1057";Tstart="895";shortTE="F";uid="6dc2eaea-8501-4328-9920-de651d7c8bad"
CAJEWF010000004.1	RepeatMasker	DNA	6823361	6823679	1737	+	.	ID="RND-1_FAMILY-234";Tend="1276";Tstart="947";shortTE="F";uid="493f4aae-7d17-4461-a8f1-5fed62a7985d"
CAJEWF010000004.1	RepeatMasker	DNA/PIF-Spy	9970711	9971161	3280	+	.	ID="RND-6_FAMILY-2930";Tend="3208";Tstart="2760";shortTE="F";uid="c13a938a-27bd-4997-b780-f66deeb02a77"
CAJEWF010000004.1	RepeatMasker	LINE/CR1-Zenon	11175284	11175745	3600	+	.	ID="RND-6_FAMILY-1306";Tend="1401";Tstart="966";shortTE="F";uid="bcee8c9b-0476-4c63-86c0-28c1744cfbb9"
CAJEWF010000004.1	RepeatMasker	DNA/CMC-EnSpm	11894064	11894325	1929	+	.	ID="RND-6_FAMILY-737";Tend="1151";Tstart="889";shortTE="F";uid="e35eb1e1-9c40-4ae1-a23d-d4e3bba7338a"
CAJEWF010000004.1	RepeatMasker	Unknown	28177281	28177929	5217	+	.	ID="RND-5_FAMILY-30";Tend="1539";Tstart="897";shortTE="F";uid="8e58abab-b43d-4fa3-a0a9-8fe8e674ce7e"
CAJEWF010000004.1	RepeatMasker	DNA	26286769	26287050	1184	+	.	ID="DNA-11_BTA";Tend="277";Tstart="1";shortTE="F";uid="81f0103d-d09d-46af-890f-84d80d11b696"
CAJEWF010000004.1	RepeatMasker	LTR/Gypsy	3427702	3427902	589	+	.	ID="RND-6_FAMILY-1649";Tend="1204";Tstart="995";shortTE="F";uid="fa6ad619-9a29-49d4-986b-0852df46e9e9"
CAJEWF010000004.1	RepeatMasker	Unknown	7529433	7529972	1995	+	.	ID="RND-2_FAMILY-342";Tend="1045";Tstart="509";shortTE="F";uid="39844746-98dd-4748-ac52-19736c2a77e7"
CAJEWF010000004.1	RepeatMasker	DNA/PIF-Spy	31106820	31107006	977	+	.	ID="RND-6_FAMILY-1161";Tend="3785";Tstart="3598";shortTE="F";uid="33979fc2-a3e1-490a-8720-c3dbc25dbfe9"
CAJEWF010000004.1	RepeatMasker	Unknown	7674894	7675229	2650	+	.	ID="RND-6_FAMILY-1247";Tend="1293";Tstart="958";shortTE="F";uid="e968e35c-0d96-48b7-aafd-8b9bae98ca6c"
CAJEWF010000004.1	RepeatMasker	DNA	3048060	3049424	6384	+	.	ID="RND-5_FAMILY-971";Tend="1684";Tstart="402";shortTE="F";uid="d0692b07-2ee5-43ad-926e-c63aade803d4"
CAJEWF010000004.1	RepeatMasker	Unknown	3980183	3980468	2091	+	.	ID="RND-1_FAMILY-695";Tend="1172";Tstart="884";shortTE="F";uid="6ac122d5-f9eb-4ba9-a0bc-585b58bb31e6"
CAJEWF010000004.1	RepeatMasker	DNA/CMC	15321780	15322004	1798	+	.	ID="ENSPM-N1_BTA";Tend="228";Tstart="5";shortTE="F";uid="4ad65386-f0e8-41ec-96ca-c54e117cf9b5"
CAJEWF010000004.1	RepeatMasker	Unknown	29472312	29472473	1092	+	.	ID="RND-2_FAMILY-63";Tend="1032";Tstart="869";shortTE="F";uid="fe319c08-1e42-443e-ba64-1448e98e3366"
CAJEWF010000004.1	RepeatMasker	Unknown	25203291	25203519	651	+	.	ID="RND-5_FAMILY-114";Tend="1169";Tstart="939";shortTE="F";uid="b59218b1-8812-45cb-81d7-ae1eeecb2f8e"
CAJEWF010000004.1	RepeatMasker	DNA/PIF-Spy	12929360	12929520	683	+	.	ID="RND-5_FAMILY-3043";Tend="1128";Tstart="966";shortTE="F";uid="4602565f-5a0e-48dc-9823-137fb6242a5e"
CAJEWF010000004.1	RepeatMasker	RC/Helitron	8419352	8419514	914	+	.	ID="RND-5_FAMILY-4101";Tend="504";Tstart="342";shortTE="F";uid="443e3265-2d2f-4832-af87-f3d58ec0fec5"
CAJEWF010000004.1	RepeatMasker	RC/Helitron	23577268	23577420	868	+	.	ID="RND-6_FAMILY-3099";Tend="2959";Tstart="2799";shortTE="F";uid="5c0e0dff-5d6d-4d1a-8e92-bfa874e36790"
CAJEWF010000004.1	RepeatMasker	LTR/Gypsy	16510112	16510372	2048	+	.	ID="RND-6_FAMILY-6215";Tend="1236";Tstart="976";shortTE="F";uid="9f548c55-ad71-4182-afcb-6c426d8cb231"
CAJEWF010000004.1	RepeatMasker	Unknown	26831853	26832043	725	+	.	ID="RND-1_FAMILY-37";Tend="1059";Tstart="869";shortTE="F";uid="98a23f75-fe99-4dc5-9e91-57d98cd0c6bd"
CAJEWF010000004.1	RepeatMasker	Unknown	12418686	12418864	1451	+	.	ID="RND-6_FAMILY-2990";Tend="1142";Tstart="965";shortTE="F";uid="342cf724-c35c-49fd-b77f-5a99e1d3248d"
CAJEWF010000004.1	RepeatMasker	DNA	31185918	31186042	921	+	.	ID="RND-1_FAMILY-110";Tend="1398";Tstart="1272";shortTE="F";uid="6ef48822-fef1-4dfb-ad3a-31e7df3c10f7"
CAJEWF010000004.1	RepeatMasker	DNA	19901276	19901515	1466	+	.	ID="DNA-5_BTA";Tend="255";Tstart="1";shortTE="F";uid="f93530b0-5cf3-4bf1-92f0-84d985bdc2b4"
CAJEWF010000004.1	RepeatMasker	DNA/CMC-EnSpm	28337246	28337536	1832	+	.	ID="RND-4_FAMILY-447";Tend="1215";Tstart="925";shortTE="F";uid="6bbb78c2-2698-4ed8-8ec2-05d848780706"
CAJEWF010000004.1	RepeatMasker	DNA/CMC-EnSpm	17677715	17677821	537	+	.	ID="RND-5_FAMILY-1651";Tend="1313";Tstart="1207";shortTE="F";uid="02bee4c5-0cab-43bd-8311-e234841a1509"
CAJEWF010000004.1	RepeatMasker	LTR/Gypsy	22899625	22899890	1475	+	.	ID="RND-6_FAMILY-43";Tend="1172";Tstart="906";shortTE="F";uid="b45beee9-1511-4cec-b09e-275efb191f06"
CAJEWF010000004.1	RepeatMasker	Unknown	13406191	13406374	979	+	.	ID="RND-6_FAMILY-393";Tend="1913";Tstart="1738";shortTE="F";uid="46f3f503-54d3-4c72-9b61-306574af2189"
CAJEWF010000004.1	RepeatMasker	Unknown	30877023	30877189	1218	+	.	ID="RND-4_FAMILY-384";Tend="1004";Tstart="838";shortTE="F";uid="876809f2-4c92-4f68-8b39-a9174522be34"
CAJEWF010000004.1	RepeatMasker	DNA	30367590	30367735	1073	+	.	ID="rnd-6_family-11069";Tend="1032";Tstart="904";shortTE="F";uid="021c6d1b-b63b-4764-8a64-d360c3800404"
CAJEWF010000004.1	RepeatMasker	Unknown	29609243	29609578	1357	+	.	ID="RND-6_FAMILY-3288";Tend="1224";Tstart="882";shortTE="F";uid="911af74e-ae9f-4993-8240-371b68bd39f4"
CAJEWF010000004.1	RepeatMasker	DNA	29523713	29523873	432	+	.	ID="RND-6_FAMILY-2075";Tend="1039";Tstart="880";shortTE="F";uid="320e21f3-7106-4e6a-8a30-14cfb84ec113"
CAJEWF010000004.1	RepeatMasker	LTR/Gypsy	26763721	26764175	2398	+	.	ID="RND-3_FAMILY-443";Tend="1292";Tstart="839";shortTE="F";uid="9266829d-ca61-4216-b413-74938675745c"
CAJEWF010000004.1	RepeatMasker	DNA/CMC-EnSpm	988325	988461	970	+	.	ID="RND-6_FAMILY-1912";Tend="1089";Tstart="953";shortTE="F";uid="ce0ee382-6bd5-4830-bb64-153d2b829337"
CAJEWF010000004.1	RepeatMasker	DNA	4585334	4585937	4946	+	.	ID="RND-3_FAMILY-152";Tend="1572";Tstart="966";shortTE="F";uid="0bf88734-b53e-43e2-9ef2-740a405d4ee6"
CAJEWF010000004.1	RepeatMasker	DNA	15036149	15036419	1680	+	.	ID="DNA-11_BTA";Tend="551";Tstart="271";shortTE="F";uid="913d88d6-1c1f-4872-9df7-e5ee6679d109"
CAJEWF010000004.1	RepeatMasker	DNA/Maverick	11577701	11579070	8858	+	.	ID="RND-5_FAMILY-3109";TEgroup="ctg_4%7CRND-5_FAMILY-3109%7C1";Tend="8523";Tstart="7254";shortTE="F";uid="e9cf23ef-9aa6-4176-a904-751c32d83f9e"
CAJEWF010000004.1	RepeatMasker	DNA/PIF-Spy	18284237	18284411	806	+	.	ID="RND-6_FAMILY-7525";Tend="1176";Tstart="978";shortTE="F";uid="a3920e16-ce16-489c-a99d-99e5b8e4bad0"
CAJEWF010000004.1	RepeatMasker	Unknown	1856884	1857022	424	+	.	ID="RND-4_FAMILY-21";Tend="1399";Tstart="1252";shortTE="F";uid="4b0b854d-492b-4e06-a6f9-c399540d4a0a"
CAJEWF010000004.1	RepeatMasker	Unknown	29637938	29638338	3418	+	.	ID="RND-1_FAMILY-354";Tend="1284";Tstart="884";shortTE="F";uid="c06fd214-ccb4-4834-8ac4-21395ab83320"
CAJEWF010000004.1	RepeatMasker	DNA/CMC-EnSpm	8221357	8221562	631	+	.	ID="RND-6_FAMILY-1354";Tend="692";Tstart="485";shortTE="F";uid="8203f47c-4e96-40ad-9113-8d481db1ecde"
CAJEWF010000004.1	RepeatMasker	DNA	6449581	6449847	1183	+	.	ID="RND-1_FAMILY-136";Tend="1171";Tstart="910";shortTE="F";uid="e458abc7-8ada-4bde-ba17-c5fbe98bb71c"
CAJEWF010000004.1	RepeatMasker	DNA/hAT	12735730	12735986	818	+	.	ID="RND-5_FAMILY-1891";Tend="1165";Tstart="930";shortTE="F";uid="b036e3ab-87e7-4706-b92a-3246d79bd39a"
CAJEWF010000004.1	RepeatMasker	Unknown	15255579	15255830	1808	+	.	ID="RND-5_FAMILY-2792";Tend="1357";Tstart="1105";shortTE="F";uid="79f3af94-2acb-481b-adf7-fb944eef9436"
CAJEWF010000004.1	RepeatMasker	Unknown	23778870	23779036	1195	+	.	ID="RND-5_FAMILY-1951";Tend="743";Tstart="578";shortTE="F";uid="12ef34c6-1c4c-498d-8762-e67c6f52d4b6"
CAJEWF010000004.1	RepeatMasker	Unknown	24466380	24466745	2153	+	.	ID="RND-1_FAMILY-337";Tend="1339";Tstart="986";shortTE="F";uid="cd358fd1-ed5d-453d-9811-5ef9d0c50e68"
CAJEWF010000004.1	RepeatMasker	LINE/L2	21193415	21193776	2524	+	.	ID="RND-5_FAMILY-3457";Tend="1084";Tstart="715";shortTE="F";uid="23fce4b7-faa3-41e0-a321-3459433c23b7"
CAJEWF010000004.1	RepeatMasker	DNA/CMC-EnSpm	31467306	31467427	662	+	.	ID="RND-6_FAMILY-813";Tend="1121";Tstart="1000";shortTE="F";uid="30780f9a-23dc-4026-ae5a-5ab14f562601"
CAJEWF010000004.1	RepeatMasker	DNA/TcMar-Tc1	29710643	29710790	925	+	.	ID="RND-4_FAMILY-1919";Tend="1052";Tstart="911";shortTE="F";uid="735fab43-b741-4771-8d16-ebf56cfcd0f2"
CAJEWF010000004.1	RepeatMasker	DNA/hAT-hATm	10525012	10526761	11890	+	.	ID="RND-1_FAMILY-578";Tend="2428";Tstart="715";shortTE="F";uid="7760db9f-671b-44ef-a222-23afbf25f894"
CAJEWF010000004.1	RepeatMasker	Unknown	23988121	23988266	848	+	.	ID="RND-5_FAMILY-505";Tend="1477";Tstart="1330";shortTE="F";uid="f2d00da7-ac7d-46c7-8b09-f5da1162a554"
CAJEWF010000004.1	RepeatMasker	Unknown	3464041	3464286	1595	+	.	ID="RND-3_FAMILY-154";Tend="1207";Tstart="961";shortTE="F";uid="e8a9bc2b-da14-4d0e-ad11-49995602c79b"
CAJEWF010000004.1	RepeatMasker	Unknown	26769753	26769903	552	+	.	ID="RND-1_FAMILY-37";Tend="1049";Tstart="898";shortTE="F";uid="d3127684-4153-4371-996b-66e78c4c9301"
CAJEWF010000004.1	RepeatMasker	DNA	5044953	5045114	669	+	.	ID="DNA-11_BTA";Tend="223";Tstart="60";shortTE="F";uid="974b03c6-95f3-4f35-ab06-dd0df852b608"
CAJEWF010000004.1	RepeatMasker	DNA/PIF-Spy	12971769	12971944	759	+	.	ID="RND-1_FAMILY-348";Tend="972";Tstart="801";shortTE="F";uid="1041ae73-2d06-48a4-91fc-dd49c6435d51"
CAJEWF010000004.1	RepeatMasker	DNA/CMC-Transib	31048679	31048848	1114	+	.	ID="RND-5_FAMILY-2303";Tend="933";Tstart="768";shortTE="F";uid="9e644183-9a04-4bca-b704-1fe0f867b50e"
CAJEWF010000004.1	RepeatMasker	RC/Helitron	8983566	8983902	2780	+	.	ID="RND-1_FAMILY-827";Tend="1041";Tstart="705";shortTE="F";uid="9d611048-1030-4a54-ba59-073455182221"
CAJEWF010000004.1	RepeatMasker	Unknown	29895121	29895409	508	+	.	ID="RND-6_FAMILY-5162";Tend="2911";Tstart="2616";shortTE="F";uid="64e9a2e0-d9ef-464b-ac98-874e413c5977"
CAJEWF010000004.1	RepeatMasker	DNA/CMC	27479470	27479697	989	+	.	ID="RND-5_FAMILY-957";Tend="1087";Tstart="857";shortTE="F";uid="0cf78060-a048-4245-8736-51fd18d7139b"
CAJEWF010000004.1	RepeatMasker	DNA/CMC	20115549	20115983	1719	+	.	ID="RND-5_FAMILY-957";TEgroup="ctg_4%7CRND-5_FAMILY-957%7C6";Tend="1114";Tstart="852";shortTE="F";uid="bcdb0ede-5f78-4874-8834-a0ad04265247"
CAJEWF010000004.1	RepeatMasker	RC/Helitron	997201	997448	1668	+	.	ID="RND-5_FAMILY-1779";Tend="1056";Tstart="807";shortTE="F";uid="16dff493-de19-4fd0-bba4-b2621063def6"
CAJEWF010000004.1	RepeatMasker	DNA	30316292	30316455	613	+	.	ID="RND-6_FAMILY-1167";Tend="1620";Tstart="1462";shortTE="F";uid="0b46aa88-3973-40fb-8b7f-b59e92a987ca"
CAJEWF010000004.1	RepeatMasker	DNA	14461096	14463179	6631	+	.	ID="RND-5_FAMILY-705";TEgroup="ctg_4%7CRND-5_FAMILY-705%7C2";Tend="2002";Tstart="132";shortTE="F";uid="a39ea2da-40d8-49f9-85c9-05f9b28d3061"
CAJEWF010000004.1	RepeatMasker	DNA/Zator	9045693	9046144	2912	+	.	ID="RND-1_FAMILY-980";Tend="1392";Tstart="969";shortTE="F";uid="f5dff185-67d8-4698-a6c4-93546a9bd067"
CAJEWF010000004.1	RepeatMasker	DNA/CMC-EnSpm	28088692	28088956	1742	+	.	ID="RND-2_FAMILY-41";Tend="1268";Tstart="1002";shortTE="F";uid="170797bb-4617-4362-94a4-98a465715ea9"
CAJEWF010000004.1	RepeatMasker	Unknown	14860629	14860875	1107	+	.	ID="RND-5_FAMILY-1778";Tend="1154";Tstart="908";shortTE="F";uid="f396202f-96da-4670-ae50-08d273f51421"
CAJEWF010000004.1	RepeatMasker	LTR/Gypsy	17396929	17397184	1885	+	.	ID="RND-3_FAMILY-29";Tend="1338";Tstart="1083";shortTE="F";uid="bcc27a64-c15d-4d40-902b-2bf38f393c6f"
CAJEWF010000004.1	RepeatMasker	DNA/CMC-EnSpm	9084187	9088958	43930	+	.	ID="RND-1_FAMILY-528";Tend="5381";Tstart="620";shortTE="F";uid="2aa775d2-2541-411e-a933-64c1776a255f"
CAJEWF010000004.1	RepeatMasker	DNA	20642914	20643173	1112	+	.	ID="DNA-11_BTA";Tend="271";Tstart="3";shortTE="F";uid="a72bd849-2510-440f-b75e-9cb2beda935e"
CAJEWF010000004.1	RepeatMasker	DNA	25403481	25403606	699	+	.	ID="DNA-11_BTA";Tend="287";Tstart="153";shortTE="F";uid="30b4fab6-13bb-422b-a8a5-09de6e85d879"
CAJEWF010000004.1	RepeatMasker	Unknown	203519	203623	526	+	.	ID="RND-5_FAMILY-1053";TEgroup="ctg_4%7CRND-5_FAMILY-1053%7C1";Tend="1204";Tstart="819";shortTE="T";uid="86c425d7-2f09-4036-80f3-3b2ca3c29505"
CAJEWF010000004.1	RepeatMasker	LTR/Gypsy	1056539	1056873	1390	+	.	ID="RND-3_FAMILY-25";TEgroup="ctg_4%7CRND-3_FAMILY-25%7C1";Tend="1350";Tstart="783";shortTE="F";uid="cda180eb-0126-40dc-b1d3-fdc98377ffc8"
CAJEWF010000004.1	RepeatMasker	DNA	29680717	29680844	987	+	.	ID="DNA4-17B_BTA";Tend="276";Tstart="149";shortTE="F";uid="ec633695-42bb-47ae-816c-9191127aef69"
CAJEWF010000004.1	RepeatMasker	DNA/hAT?	30092433	30092841	1229	+	.	ID="RND-6_FAMILY-2283";Tend="1365";Tstart="948";shortTE="F";uid="b93c33a9-f5e6-463e-ae98-9109d8ce3ddd"
CAJEWF010000004.1	RepeatMasker	DNA/CMC-EnSpm	19761426	19761534	478	+	.	ID="RND-6_FAMILY-6392";Tend="809";Tstart="701";shortTE="F";uid="06353987-cb8f-4e27-b626-10c3f7230cfd"
CAJEWF010000004.1	RepeatMasker	LINE/RTE-BovB	5570108	5570237	535	+	.	ID="RND-6_FAMILY-7272";Tend="3995";Tstart="3865";shortTE="F";uid="961bf862-55eb-4f79-8cc9-19efb71b8d34"
CAJEWF010000004.1	RepeatMasker	Unknown	31409102	31409306	1119	+	.	ID="RND-1_FAMILY-199";Tend="1153";Tstart="936";shortTE="F";uid="cede3d88-6835-4a1c-9aba-f4193174211f"
CAJEWF010000004.1	RepeatMasker	DNA/Zator	8251385	8251538	457	+	.	ID="RND-6_FAMILY-2114";Tend="2438";Tstart="2277";shortTE="F";uid="5b723a69-e0ea-4802-a8c7-3225c7ce2a4f"
CAJEWF010000004.1	RepeatMasker	DNA/CMC	28957302	28957530	1864	+	.	ID="ENSPM-N1_BTA";Tend="228";Tstart="1";shortTE="F";uid="a4f56d35-9db2-489a-92a6-06c4a0a6298b"
CAJEWF010000004.1	RepeatMasker	Unknown	14386089	14386220	836	+	.	ID="RND-6_FAMILY-5162";Tend="4196";Tstart="4065";shortTE="F";uid="4dcf3465-9a05-4842-8010-ce4b25f66e1d"
CAJEWF010000004.1	RepeatMasker	DNA/TcMar-Tc1	12960160	12960345	1317	+	.	ID="RND-1_FAMILY-553";Tend="314";Tstart="129";shortTE="F";uid="087512e2-d429-44d2-af9a-715f7e8f5ebf"
CAJEWF010000004.1	RepeatMasker	DNA/TcMar-Tc1	26832649	26833279	5418	+	.	ID="RND-1_FAMILY-54";Tend="1609";Tstart="977";shortTE="F";uid="5d152188-b678-48b8-8dbd-cc53a69db16a"
CAJEWF010000004.1	RepeatMasker	DNA/CMC-EnSpm	5903188	5903367	695	+	.	ID="RND-6_FAMILY-2124";Tend="705";Tstart="534";shortTE="F";uid="ebd801ce-7284-403d-adc2-20bd5036dfaf"
CAJEWF010000004.1	RepeatMasker	DNA	17054143	17054371	912	+	.	ID="DNA-11_BTA";Tend="270";Tstart="25";shortTE="F";uid="8aa0ab94-50f9-4d05-b6b1-1e473c89194f"
CAJEWF010000004.1	RepeatMasker	DNA/CMC	5828746	5828991	1421	+	.	ID="ENSPM-N1_BTA";Tend="227";Tstart="8";shortTE="F";uid="ffdd5667-7335-453e-9055-5fe126cc25d4"
CAJEWF010000004.1	RepeatMasker	Unknown	2141652	2143731	17440	+	.	ID="RND-1_FAMILY-903";Tend="2881";Tstart="806";shortTE="F";uid="94bd1209-b1d5-4ad2-b42e-161c892541d1"
CAJEWF010000004.1	RepeatMasker	DNA	12330467	12330887	3626	+	.	ID="RND-1_FAMILY-626";Tend="1345";Tstart="925";shortTE="F";uid="7e04711b-a33e-488b-b417-91f261fa7133"
CAJEWF010000004.1	RepeatMasker	Unknown	659597	659822	999	+	.	ID="RND-4_FAMILY-1003";Tend="1211";Tstart="974";shortTE="F";uid="63b03c7a-e540-470a-8e29-ad6e743b3243"
CAJEWF010000004.1	RepeatMasker	RC/Helitron	1565694	1566008	1104	+	.	ID="RND-6_FAMILY-606";Tend="1719";Tstart="1408";shortTE="F";uid="8715e713-da47-4f16-9ad0-d60ccfdb722e"
CAJEWF010000004.1	RepeatMasker	Unknown	19611999	19612162	1168	+	.	ID="RND-4_FAMILY-384";Tend="1005";Tstart="842";shortTE="F";uid="99931a9c-4438-4731-bd79-fe619ca74ae5"
CAJEWF010000004.1	RepeatMasker	LTR/Gypsy	16946579	16946836	1714	+	.	ID="RND-3_FAMILY-25";Tend="1342";Tstart="1084";shortTE="F";uid="0d550588-dd23-42e9-aada-c5d2e72b3095"
CAJEWF010000004.1	RepeatMasker	Unknown	20695861	20696226	2673	+	.	ID="RND-1_FAMILY-842";Tend="1344";Tstart="940";shortTE="F";uid="e28ff1d6-8424-4880-94df-550c60772578"
CAJEWF010000004.1	RepeatMasker	Unknown	13338831	13339075	1582	+	.	ID="RND-5_FAMILY-1908";Tend="1428";Tstart="1181";shortTE="F";uid="5b526b77-b66c-4d6a-8ad1-cff9fc1df740"
CAJEWF010000004.1	RepeatMasker	RC/Helitron	29822365	29823117	4681	+	.	ID="HELITRON-2N1_BTA";Tend="1859";Tstart="1104";shortTE="F";uid="5cc43889-93ee-424d-b452-eae421f42d02"
CAJEWF010000004.1	RepeatMasker	DNA/CMC	7941067	7941289	1840	+	.	ID="ENSPM-N1_BTA";Tend="228";Tstart="1";shortTE="F";uid="06077e6d-1bb8-4b1a-a564-edcdd1d56c06"
CAJEWF010000004.1	RepeatMasker	DNA/CMC-EnSpm	28103328	28103470	441	+	.	ID="RND-6_FAMILY-6392";Tend="834";Tstart="701";shortTE="F";uid="ca2a8d1c-6cb6-4954-8273-c12aed8ad556"
CAJEWF010000004.1	RepeatMasker	DNA/TcMar-Tc1	10752760	10754075	1841	+	.	ID="RND-5_FAMILY-3206";TEgroup="ctg_4%7CRND-5_FAMILY-3206%7C7";Tend="2458";Tstart="1721";shortTE="F";uid="ca38202b-7a4f-41a1-800c-2374cde9db61"
CAJEWF010000004.1	RepeatMasker	DNA/PIF-Spy	11889517	11889635	509	+	.	ID="RND-5_FAMILY-827";Tend="1365";Tstart="1249";shortTE="F";uid="c8c0e6ec-fbd8-4624-b5e5-528c9de84caa"
CAJEWF010000004.1	RepeatMasker	DNA/PIF-Spy	12698072	12698316	1910	+	.	ID="RND-1_FAMILY-203";Tend="1051";Tstart="818";shortTE="F";uid="19531b3d-45b5-4288-895b-0f49efe6ffcc"
CAJEWF010000004.1	RepeatMasker	DNA/Kolobok-Hydra	24957943	24958776	5144	+	.	ID="RND-1_FAMILY-373";Tend="1761";Tstart="911";shortTE="F";uid="534f0ecb-c810-4865-b02f-e19c16c04630"
CAJEWF010000004.1	RepeatMasker	Unknown	21604660	21605559	7386	+	.	ID="RND-1_FAMILY-477";Tend="1841";Tstart="944";shortTE="F";uid="7d3ee134-aec3-4918-9b6a-f0f0eeda1f7b"
CAJEWF010000004.1	RepeatMasker	DNA	2616567	2617698	9446	+	.	ID="RND-1_FAMILY-380";Tend="1969";Tstart="837";shortTE="F";uid="72fcbe07-e639-48d3-92d5-ebd34b4a523c"
CAJEWF010000004.1	RepeatMasker	DNA	11579064	11581341	15662	+	.	ID="RND-1_FAMILY-437";Tend="3732";Tstart="1466";shortTE="F";uid="d920573f-6d49-43b9-a7d5-8be3eeb63d3e"
CAJEWF010000004.1	RepeatMasker	DNA/CMC-Transib	28559040	28559194	1107	+	.	ID="RND-5_FAMILY-2303";Tend="927";Tstart="772";shortTE="F";uid="3d3494f5-7776-4bf7-aa33-dff687575eb2"
CAJEWF010000004.1	RepeatMasker	DNA/hAT-Tip100	14343915	14344116	1156	+	.	ID="RND-1_FAMILY-49";Tend="1148";Tstart="914";shortTE="F";uid="a0bd1049-9421-404e-a107-6cfd0ce67584"
CAJEWF010000004.1	RepeatMasker	Unknown	27755089	27755492	1765	+	.	ID="RND-5_FAMILY-1518";Tend="1323";Tstart="915";shortTE="F";uid="e728c4a2-52c4-44c2-bf91-50734611e2f3"
CAJEWF010000004.1	RepeatMasker	DNA	28605939	28606256	1330	+	.	ID="RND-3_FAMILY-152";Tend="1575";Tstart="1254";shortTE="F";uid="6da40961-6dc4-46fc-a6e9-38c5be27e548"
CAJEWF010000004.1	RepeatMasker	Unknown	24840982	24841274	415	+	.	ID="RND-1_FAMILY-27";TEgroup="ctg_4%7CRND-1_FAMILY-27%7C5";Tend="1052";Tstart="905";shortTE="F";uid="ffd6f547-fa5b-4631-afed-4608732fed74"
CAJEWF010000004.1	RepeatMasker	Unknown	6353360	6353874	1831	+	.	ID="RND-6_FAMILY-4007";Tend="2345";Tstart="1847";shortTE="F";uid="45bb177b-9cd9-434c-8b95-b27c8aac0f67"
CAJEWF010000004.1	RepeatMasker	LTR/Gypsy	5939432	5939720	1749	+	.	ID="RND-3_FAMILY-488";Tend="1067";Tstart="815";shortTE="F";uid="667ad580-5d00-40d0-af02-fc12fab7e5b7"
CAJEWF010000004.1	RepeatMasker	DNA/hAT?	25260230	25260412	584	+	.	ID="RND-5_FAMILY-1660";Tend="1131";Tstart="961";shortTE="F";uid="f9b32261-2fc5-4f07-9125-847639f259d1"
CAJEWF010000004.1	RepeatMasker	DNA	19221451	19221716	1515	+	.	ID="RND-5_FAMILY-2645";Tend="1267";Tstart="1004";shortTE="F";uid="bc1662d3-bc07-4d49-9fed-8cdf4bca0712"
CAJEWF010000004.1	RepeatMasker	DNA/TcMar-Tc1	23483645	23483770	901	+	.	ID="RND-4_FAMILY-1919";Tend="1030";Tstart="901";shortTE="F";uid="e8385f59-d1bf-4af1-ace8-2d38d22eb29c"
CAJEWF010000004.1	RepeatMasker	DNA	6008473	6008906	2261	+	.	ID="DNA-10_BTA";Tend="434";Tstart="1";shortTE="F";uid="fe552979-a747-4cd0-ad80-4c42a97ba522"
CAJEWF010000004.1	RepeatMasker	DNA/Maverick	9958383	9964180	45822	+	.	ID="RND-5_FAMILY-3112";Tend="6505";Tstart="570";shortTE="F";uid="15087a68-2bc9-4b65-aa8d-0d1fcd81c17e"
CAJEWF010000004.1	RepeatMasker	LTR/Copia	9181602	9182328	564	+	.	ID="COPIA-7_LMI-I";Tend="2209";Tstart="1456";shortTE="F";uid="e164f3ba-58db-4954-b04a-a311c17c68f3"
CAJEWF010000004.1	RepeatMasker	DNA	26848035	26848458	1584	+	.	ID="DNA-10_BTA";Tend="433";Tstart="7";shortTE="F";uid="79d4d756-e7c9-4784-9801-1ee843ee769f"
CAJEWF010000004.1	RepeatMasker	DNA	30641565	30641919	2950	+	.	ID="RND-5_FAMILY-5066";Tend="1349";Tstart="995";shortTE="F";uid="694c6bba-bd3c-4e15-b77a-17d35e57cb08"
CAJEWF010000004.1	RepeatMasker	Unknown	13570377	13570687	2536	+	.	ID="RND-6_FAMILY-5627";Tend="1231";Tstart="926";shortTE="F";uid="b6b23fac-77b3-4bf9-866b-5c55c6d17d08"
CAJEWF010000004.1	RepeatMasker	DNA	30316804	30316962	448	+	.	ID="RND-5_FAMILY-2645";Tend="1268";Tstart="1106";shortTE="F";uid="b4eb3a4e-34cc-4042-ad7f-9cc76ecbe297"
CAJEWF010000004.1	RepeatMasker	Unknown	1272123	1272617	3839	+	.	ID="RND-4_FAMILY-624";Tend="1356";Tstart="859";shortTE="F";uid="bd35fe96-4398-4086-86c5-114a16247675"
CAJEWF010000004.1	RepeatMasker	Unknown	27787808	27787956	419	+	.	ID="RND-1_FAMILY-200";Tend="1013";Tstart="868";shortTE="F";uid="1e6f8131-570d-4444-9b45-9241c14f7d7f"
CAJEWF010000004.1	RepeatMasker	Unknown	10817075	10817424	2800	+	.	ID="RND-4_FAMILY-21";Tend="1399";Tstart="1035";shortTE="F";uid="89125547-9223-4f41-96a5-f4a56e4b3d15"
CAJEWF010000004.1	RepeatMasker	LTR/Gypsy	31561589	31561748	1307	+	.	ID="RND-6_FAMILY-1649";Tend="1137";Tstart="970";shortTE="F";uid="5e3274c7-fe4a-4257-97a2-65813efe9730"
CAJEWF010000004.1	RepeatMasker	Unknown	10633227	10633502	2063	+	.	ID="RND-6_FAMILY-9063";Tend="1266";Tstart="988";shortTE="F";uid="5c64c3d3-4a47-4403-9bc0-b406ec0acd07"
CAJEWF010000004.1	RepeatMasker	Unknown	26200090	26200614	4219	+	.	ID="RND-6_FAMILY-5969";Tend="1455";Tstart="914";shortTE="F";uid="57197efd-6a48-4f1d-8e18-d27ea4ad66cb"
CAJEWF010000004.1	RepeatMasker	Unknown	28673712	28673970	591	+	.	ID="RND-4_FAMILY-3038";Tend="1132";Tstart="851";shortTE="F";uid="037e988e-703d-4e16-bf5a-b11843e5dd4a"
CAJEWF010000004.1	RepeatMasker	DNA	13691279	13691531	1019	+	.	ID="DNA-5_BTA";Tend="255";Tstart="8";shortTE="F";uid="9fa5f7ed-897c-4cb0-ab16-686963ff087c"
CAJEWF010000004.1	RepeatMasker	DNA/CMC-EnSpm	31430254	31430400	1177	+	.	ID="RND-3_FAMILY-131";Tend="1189";Tstart="1043";shortTE="F";uid="2c97f137-15e4-4701-a921-71c6137fe62e"
CAJEWF010000004.1	RepeatMasker	DNA/CMC	2229581	2229805	1085	+	.	ID="RND-5_FAMILY-957";Tend="1087";Tstart="861";shortTE="F";uid="497805a4-65e6-4c1b-ac24-b3b91914d66d"
CAJEWF010000004.1	RepeatMasker	Unknown	14571915	14572153	1582	+	.	ID="RND-3_FAMILY-154";Tend="1203";Tstart="962";shortTE="F";uid="90369b67-a6e1-437d-9719-c70857e28291"
CAJEWF010000004.1	RepeatMasker	Unknown	4273783	4273884	675	+	.	ID="RND-5_FAMILY-39";Tend="1034";Tstart="932";shortTE="F";uid="2d02c4e3-fe11-4bc1-a5d5-d388704d86c4"
CAJEWF010000004.1	RepeatMasker	Unknown	13901999	13902638	760	+	.	ID="RND-4_FAMILY-143";TEgroup="ctg_4%7CRND-4_FAMILY-143%7C2";Tend="1379";Tstart="746";shortTE="F";uid="75c2c80b-a8c8-45de-b2e8-22b3bc772702"
CAJEWF010000004.1	RepeatMasker	LTR/Pao	26336823	26337327	410	+	.	ID="BEL-210_AA-I";Tend="5121";Tstart="4135";shortTE="F";uid="af873e41-994a-4919-ab0c-b8fa75e1bdf2"
CAJEWF010000004.1	RepeatMasker	DNA/CMC	5915037	5915292	2145	+	.	ID="RND-5_FAMILY-844";Tend="1107";Tstart="852";shortTE="F";uid="4cf6f839-1216-4ad0-b2b6-8d93acacb177"
CAJEWF010000004.1	RepeatMasker	DNA/TcMar-Tc1	15162972	15163110	925	+	.	ID="RND-4_FAMILY-1919";Tend="1103";Tstart="963";shortTE="F";uid="92b85415-3057-43d5-9cc8-1624264d4132"
CAJEWF010000004.1	RepeatMasker	Unknown	16103548	16103890	874	+	.	ID="RND-5_FAMILY-974";Tend="1287";Tstart="940";shortTE="F";uid="ad3878ea-bc17-443e-ae64-3da283b10110"
CAJEWF010000004.1	RepeatMasker	DNA/CMC	8528710	8528875	840	+	.	ID="RND-1_FAMILY-116";Tend="2557";Tstart="2392";shortTE="F";uid="1ae394d6-9493-425b-9c5e-cce1ee205b2d"
CAJEWF010000004.1	RepeatMasker	DNA/CMC-EnSpm	15759224	15759493	1625	+	.	ID="RND-1_FAMILY-56";Tend="1155";Tstart="893";shortTE="F";uid="6dc4ccbf-f35c-451c-9a67-d4f8eb8aeebf"
CAJEWF010000004.1	RepeatMasker	LINE/I-Jockey	12569951	12570814	3090	+	.	ID="JOCKEY-6_BTA";Tend="5288";Tstart="4391";shortTE="F";uid="043e7f48-1685-46ae-aa54-e410e1568f1f"
CAJEWF010000004.1	RepeatMasker	LTR/Gypsy	28060901	28061101	1204	+	.	ID="RND-5_FAMILY-1051";Tend="1191";Tstart="989";shortTE="F";uid="48f7ed19-0332-4694-b0f2-6a88d83a0dc0"
CAJEWF010000004.1	RepeatMasker	Unknown	17246883	17247493	5178	+	.	ID="RND-1_FAMILY-585";Tend="1583";Tstart="973";shortTE="F";uid="3a0be0a8-66c2-439a-9d1c-f20e25250c13"
CAJEWF010000004.1	RepeatMasker	DNA/PIF-Spy	24625177	24625461	1597	+	.	ID="RND-1_FAMILY-823";Tend="3558";Tstart="3272";shortTE="F";uid="fd62046b-1c6c-4c67-a47b-7d9fa499d38e"
CAJEWF010000004.1	RepeatMasker	DNA	24176885	24177136	1654	+	.	ID="DNA-5_BTA";Tend="255";Tstart="1";shortTE="F";uid="df1f407a-68b1-41ed-8686-42573d51b850"
CAJEWF010000004.1	RepeatMasker	DNA/PIF-Spy	12856702	12857048	1162	+	.	ID="RND-6_FAMILY-964";Tend="1241";Tstart="906";shortTE="F";uid="25ac8266-26fb-4e1e-8418-323fa6f460df"
CAJEWF010000004.1	RepeatMasker	LTR/Gypsy	20362868	20363040	1388	+	.	ID="RND-6_FAMILY-1649";Tend="1144";Tstart="972";shortTE="F";uid="dcb1f4d0-8068-45db-ad14-ce6f5df47ed4"
CAJEWF010000004.1	RepeatMasker	Unknown	9636839	9637138	1484	+	.	ID="RND-6_FAMILY-11813";Tend="1771";Tstart="1477";shortTE="F";uid="13377218-6ee3-401a-9925-2f342d0621d0"
CAJEWF010000004.1	RepeatMasker	Unknown	22875962	22876212	643	+	.	ID="RND-1_FAMILY-671";TEgroup="ctg_4%7CRND-1_FAMILY-671%7C1";Tend="940";Tstart="802";shortTE="F";uid="50c6cc5b-76eb-4eda-8ccc-18fc008f7907"
CAJEWF010000004.1	RepeatMasker	Unknown	450302	450433	722	+	.	ID="RND-3_FAMILY-41";Tend="1078";Tstart="947";shortTE="F";uid="af77dbda-9511-4eeb-99eb-a255e87b3c2c"
CAJEWF010000004.1	RepeatMasker	DNA	2058401	2058526	513	+	.	ID="RND-6_FAMILY-8975";Tend="701";Tstart="570";shortTE="F";uid="cf2e0a84-d2f6-45b4-bfde-7456a0ef3f3f"
CAJEWF010000004.1	RepeatMasker	Unknown	12044838	12045239	3511	+	.	ID="RND-4_FAMILY-21";Tend="1399";Tstart="984";shortTE="F";uid="6d369b44-0561-4d68-a884-22c35f32dca0"
CAJEWF010000004.1	RepeatMasker	LINE/R1	29130893	29131072	719	+	.	ID="RND-6_FAMILY-1164";Tend="1736";Tstart="1554";shortTE="F";uid="a6435bb6-93e8-4e8f-8c9b-9ffad82c561a"
CAJEWF010000004.1	RepeatMasker	DNA/Maverick	12636280	12637146	5913	+	.	ID="RND-1_FAMILY-587";Tend="11857";Tstart="10996";shortTE="F";uid="271452a1-a406-4438-836d-a99134010b38"
CAJEWF010000004.1	RepeatMasker	LTR/Gypsy	19733823	19734078	1565	+	.	ID="RND-6_FAMILY-1646";Tend="1241";Tstart="984";shortTE="F";uid="f2dad2a3-f4dd-4ebb-9b1e-82cd6d6dcd08"
CAJEWF010000004.1	RepeatMasker	DNA	3935128	3935634	2456	+	.	ID="DNA-1_BTA";Tend="504";Tstart="1";shortTE="F";uid="d07a8d2b-19f0-49e7-9a54-f55a435544bb"
CAJEWF010000004.1	RepeatMasker	DNA	5566231	5566784	4265	+	.	ID="DNA-4_BTA";Tend="554";Tstart="1";shortTE="F";uid="4edd3280-11d3-453b-bbc2-d62c1b2c5bab"
CAJEWF010000004.1	RepeatMasker	DNA/CMC	12796708	12796951	738	+	.	ID="RND-1_FAMILY-511";Tend="4117";Tstart="3871";shortTE="F";uid="35cca730-2026-4c78-a99d-aafe51a3e300"
CAJEWF010000004.1	RepeatMasker	DNA/hAT?	3183234	3183508	1692	+	.	ID="HAT-N6_BTA";Tend="275";Tstart="2";shortTE="F";uid="c89cfc01-b4c3-48ff-94e7-64ec6aa6ca16"
CAJEWF010000004.1	RepeatMasker	Unknown	13069976	13070105	699	+	.	ID="RND-1_FAMILY-514";Tend="1086";Tstart="928";shortTE="F";uid="f82b697b-19bc-4712-87fa-b9882c023432"
CAJEWF010000004.1	RepeatMasker	DNA/CMC-EnSpm	19345118	19345513	3197	+	.	ID="ENSPM-N3_BTA";Tend="414";Tstart="1";shortTE="F";uid="88b25c89-2f00-4175-9426-50289771ef06"
CAJEWF010000004.1	RepeatMasker	Unknown	8021697	8021966	1320	+	.	ID="RND-1_FAMILY-377";Tend="1291";Tstart="1015";shortTE="F";uid="21f5fcdb-c865-41a6-aaf1-23d3b9f281a2"
CAJEWF010000004.1	RepeatMasker	DNA/CMC-EnSpm	28903563	28903692	875	+	.	ID="rnd-6_family-6354";Tend="1879";Tstart="1765";shortTE="F";uid="ba5ba275-00c9-4f36-8879-44f9b48c898f"
CAJEWF010000004.1	RepeatMasker	DNA	20515056	20515462	3525	+	.	ID="RND-5_FAMILY-5066";Tend="1372";Tstart="966";shortTE="F";uid="0920c733-6e88-492e-a7d4-45c28fbe6b52"
CAJEWF010000004.1	RepeatMasker	DNA/Kolobok-E	2227080	2227481	2492	+	.	ID="RND-4_FAMILY-462";Tend="1340";Tstart="925";shortTE="F";uid="9f502674-ab9a-4c3c-94eb-8c2d777ddb1c"
CAJEWF010000004.1	RepeatMasker	DNA	5437663	5437917	1390	+	.	ID="RND-1_FAMILY-194";Tend="1065";Tstart="812";shortTE="F";uid="16e953b7-52a3-4bfe-821f-daea213e7fcd"
CAJEWF010000004.1	RepeatMasker	Unknown	20995130	20996135	4013	+	.	ID="RND-1_FAMILY-447";TEgroup="ctg_4%7CRND-1_FAMILY-447%7C3";Tend="1967";Tstart="788";shortTE="F";uid="17236a44-f4bb-4f43-8970-f32be4af4123"
CAJEWF010000004.1	RepeatMasker	DNA/hAT-Tip100	1867276	1868142	2168	+	.	ID="HAT-N2_BTA";TEgroup="ctg_4%7CHAT-N2_BTA%7C2";Tend="790";Tstart="58";shortTE="F";uid="56f8face-d18d-4fc5-81c9-999817628328"
CAJEWF010000004.1	RepeatMasker	RC/Helitron	12151706	12152604	6757	+	.	ID="RND-5_FAMILY-481";Tend="1837";Tstart="943";shortTE="F";uid="10b4c6d4-cbb8-485d-b479-cbc8004369e8"
CAJEWF010000004.1	RepeatMasker	DNA	27688953	27689510	2427	+	.	ID="DNA-4_BTA";Tend="554";Tstart="1";shortTE="F";uid="553ecfd6-6275-4295-a74d-6bc7fd620f2c"
CAJEWF010000004.1	RepeatMasker	DNA	14599039	14599647	5042	+	.	ID="RND-3_FAMILY-152";Tend="1575";Tstart="967";shortTE="F";uid="4eb69310-1ee3-4a0d-b3e9-771e75fc2db6"
CAJEWF010000004.1	RepeatMasker	RC/Helitron	14713558	14714144	4806	+	.	ID="RND-1_FAMILY-129";Tend="1498";Tstart="917";shortTE="F";uid="152be1e4-6704-4a24-bfc2-f61f262ca8b0"
CAJEWF010000004.1	RepeatMasker	DNA/Sola-2	21545606	21546155	2862	+	.	ID="RND-1_FAMILY-344";Tend="1609";Tstart="1083";shortTE="F";uid="b8c25b23-aa45-4265-a1e6-538dabadffe4"
CAJEWF010000004.1	RepeatMasker	DNA/hAT-Tip100	27225994	27226528	613	+	.	ID="RND-4_FAMILY-272";TEgroup="ctg_4%7CRND-4_FAMILY-272%7C2";Tend="1812";Tstart="1257";shortTE="T";uid="d39b5934-2b59-43d9-8df6-7dbdf433245b"
CAJEWF010000004.1	RepeatMasker	DNA/CMC-EnSpm	17905994	17906248	1402	+	.	ID="RND-1_FAMILY-56";Tend="1147";Tstart="894";shortTE="F";uid="6109d49e-459c-44b8-bb71-0d2b8d931847"
CAJEWF010000004.1	RepeatMasker	Unknown	28251817	28251917	842	+	.	ID="RND-4_FAMILY-1003";Tend="1209";Tstart="1109";shortTE="F";uid="22b9920a-24f4-4a3f-9909-887a3fed3528"
CAJEWF010000004.1	RepeatMasker	Unknown	18853310	18853819	2351	+	.	ID="RND-5_FAMILY-974";Tend="1336";Tstart="909";shortTE="F";uid="32144f57-8553-4c97-bdb6-5cf9d41cf484"
CAJEWF010000004.1	RepeatMasker	RC/Helitron	15300623	15301772	9703	+	.	ID="RND-1_FAMILY-176";Tend="2007";Tstart="859";shortTE="F";uid="6c2af44c-112b-4834-887b-ffa72381fc1f"
CAJEWF010000004.1	RepeatMasker	Unknown	2023785	2024175	3416	+	.	ID="RND-1_FAMILY-208";Tend="1329";Tstart="939";shortTE="F";uid="c18abba7-64b8-46a1-9e9d-d96a13824ecd"
CAJEWF010000004.1	RepeatMasker	LTR/Gypsy	30541877	30542151	2320	+	.	ID="RND-5_FAMILY-27";Tend="1210";Tstart="924";shortTE="F";uid="8c29cdcc-86eb-4196-9fa2-c1a719f4d55a"
CAJEWF010000004.1	RepeatMasker	Unknown	655684	655982	2135	+	.	ID="RND-5_FAMILY-310";Tend="1222";Tstart="925";shortTE="F";uid="33e33a84-8f23-4bb3-8141-16248a3d8055"
CAJEWF010000004.1	RepeatMasker	Unknown	5072349	5072453	593	+	.	ID="RND-6_FAMILY-9997";Tend="1195";Tstart="1096";shortTE="F";uid="eb93979f-9234-4382-9284-a7ae7430f58c"
CAJEWF010000004.1	RepeatMasker	DNA/TcMar-Tc1	11352430	11352807	2470	+	.	ID="RND-5_FAMILY-890";Tend="2064";Tstart="1696";shortTE="F";uid="9ae9886c-e0b8-4ed5-b8f3-7b52238db7e0"
CAJEWF010000004.1	RepeatMasker	Unknown	18262515	18262853	1813	+	.	ID="RND-5_FAMILY-1908";Tend="1804";Tstart="1461";shortTE="F";uid="1ae0d3a5-ebc3-45b7-84fc-98c98bc27b04"
CAJEWF010000004.1	RepeatMasker	Unknown	9492651	9492865	1821	+	.	ID="RND-6_FAMILY-2717";Tend="1132";Tstart="918";shortTE="F";uid="e70244c1-9154-434a-8632-ff27605921b6"
CAJEWF010000004.1	RepeatMasker	Unknown	23115074	23115472	2493	+	.	ID="RND-4_FAMILY-226";Tend="1227";Tstart="829";shortTE="F";uid="d1d0e59f-b638-439b-986f-b7ca8e24b3ec"
CAJEWF010000004.1	RepeatMasker	DNA	26860836	26861087	1952	+	.	ID="RND-5_FAMILY-2645";Tend="1254";Tstart="1005";shortTE="F";uid="ee3c0085-c8b9-4668-bf3f-7158f570cea5"
CAJEWF010000004.1	RepeatMasker	DNA/CMC-Transib	14239082	14239246	1220	+	.	ID="RND-5_FAMILY-2303";Tend="929";Tstart="766";shortTE="F";uid="f260dfb2-2e95-493f-bc55-f9356c578546"
CAJEWF010000004.1	RepeatMasker	DNA/CMC-EnSpm	16242256	16242516	1972	+	.	ID="RND-6_FAMILY-7144";Tend="1227";Tstart="967";shortTE="F";uid="ac53d746-ed40-4282-9e80-93220a372095"
CAJEWF010000004.1	RepeatMasker	Unknown	14294603	14294977	2506	+	.	ID="RND-1_FAMILY-646";Tend="1377";Tstart="967";shortTE="F";uid="baaaf279-3a06-4533-af3b-ba15709f8ddb"
CAJEWF010000004.1	RepeatMasker	DNA/hAT-hATm	12149546	12149821	2517	+	.	ID="RND-1_FAMILY-742";Tend="1180";Tstart="905";shortTE="F";uid="110e3e00-2219-40cd-a302-ac8016421ec1"
CAJEWF010000004.1	RepeatMasker	LTR/Gypsy	27764647	27764889	1347	+	.	ID="RND-6_FAMILY-417";Tend="1152";Tstart="909";shortTE="F";uid="9248b27b-57f6-4dc3-9490-4f2e8ed99f1b"
CAJEWF010000004.1	RepeatMasker	DNA/hAT-hAT5	16373020	16373212	415	+	.	ID="RND-5_FAMILY-1384";Tend="226";Tstart="35";shortTE="F";uid="7ef4fa11-83e9-4aac-9b54-f5ffeca693d8"
CAJEWF010000004.1	RepeatMasker	Unknown	20543911	20544081	541	+	.	ID="RND-1_FAMILY-37";Tend="1063";Tstart="896";shortTE="F";uid="68291331-3845-4f77-b8f8-222d7c1bc1e9"
CAJEWF010000004.1	RepeatMasker	DNA/MULE-Ricksha	7354475	7354697	572	+	.	ID="RND-6_FAMILY-75";TEgroup="ctg_4%7CRND-6_FAMILY-75%7C1";Tend="1354";Tstart="921";shortTE="F";uid="5c525175-9359-4353-8401-35c5e7b18343"
CAJEWF010000004.1	RepeatMasker	LTR/Pao	12823949	12824184	502	+	.	ID="BEL-2_LH-I";Tend="5099";Tstart="4864";shortTE="F";uid="dfa1ed21-c172-4787-9edf-d8bb35b4e7d5"
CAJEWF010000004.1	RepeatMasker	Unknown	25675411	25675545	842	+	.	ID="RND-1_FAMILY-27";Tend="1042";Tstart="908";shortTE="F";uid="fece9f48-fa7e-4ae5-865f-12b282dbb673"
CAJEWF010000004.1	RepeatMasker	Unknown	8605652	8606737	9551	+	.	ID="RND-1_FAMILY-637";Tend="1860";Tstart="774";shortTE="F";uid="c6dbaaac-f450-4ce5-b3b6-9ed7218bc51d"
CAJEWF010000004.1	RepeatMasker	DNA/PIF-Spy	5058667	5058883	858	+	.	ID="RND-5_FAMILY-827";Tend="2814";Tstart="2606";shortTE="F";uid="80dcecdf-deca-42c1-9d7c-62e24c01c1bb"
CAJEWF010000004.1	RepeatMasker	DNA	25628145	25628370	608	+	.	ID="DNA-5_BTA";Tend="231";Tstart="1";shortTE="F";uid="15665ac4-5646-4d9b-82d9-20b49b02a303"
CAJEWF010000004.1	RepeatMasker	DNA	9681076	9681251	1064	+	.	ID="DNA-2B_BTA";Tend="3159";Tstart="2985";shortTE="F";uid="c3d6d84d-8a27-4e5f-a1ac-405c25f322ab"
CAJEWF010000004.1	RepeatMasker	Unknown	4308108	4308485	3032	+	.	ID="RND-1_FAMILY-575";Tend="1255";Tstart="876";shortTE="F";uid="8482701b-d8d6-408a-8360-d450cc1a50b3"
CAJEWF010000004.1	RepeatMasker	Unknown	21551326	21551559	1632	+	.	ID="RND-6_FAMILY-3862";Tend="739";Tstart="512";shortTE="F";uid="14badb51-8f33-4d24-a045-493e31f32373"
CAJEWF010000004.1	RepeatMasker	Unknown	19498615	19498806	890	+	.	ID="RND-4_FAMILY-143";Tend="1054";Tstart="861";shortTE="F";uid="f99ab9ed-fcec-48b2-9e67-e644083fe9aa"
CAJEWF010000004.1	RepeatMasker	DNA/hAT-Tip100	23583485	23583724	600	+	.	ID="HAT-N7_BTA";Tend="603";Tstart="402";shortTE="F";uid="33c70490-3e6b-47f1-b786-d6a5de351ee4"
CAJEWF010000004.1	RepeatMasker	DNA/CMC-EnSpm	22269498	22269620	406	+	.	ID="RND-1_FAMILY-61";Tend="1475";Tstart="1354";shortTE="F";uid="503a5187-4006-44ea-b11d-6017665dd819"
CAJEWF010000004.1	RepeatMasker	Unknown	30183896	30184078	832	+	.	ID="RND-6_FAMILY-3057";Tend="1106";Tstart="914";shortTE="F";uid="cb0a4261-2f0c-499f-8dd0-a80a6a5cab3b"
CAJEWF010000004.1	RepeatMasker	LTR/Gypsy	31241979	31242452	1429	+	.	ID="RND-6_FAMILY-1649";Tend="1404";Tstart="912";shortTE="F";uid="9b15159e-23b5-46e9-b062-16aca5064a46"
CAJEWF010000004.1	RepeatMasker	Unknown	30025587	30025876	627	+	.	ID="RND-6_FAMILY-3800";Tend="978";Tstart="678";shortTE="F";uid="e89d6e0e-a521-4354-963b-2b2eaf197443"
CAJEWF010000004.1	RepeatMasker	Unknown	8347617	8347770	1162	+	.	ID="RND-1_FAMILY-493";Tend="1164";Tstart="1011";shortTE="F";uid="54c52edc-a21a-41b7-9ab2-c34c33177a65"
CAJEWF010000004.1	RepeatMasker	DNA	17808404	17808665	1833	+	.	ID="RND-5_FAMILY-2645";Tend="1266";Tstart="1005";shortTE="F";uid="ca0da20d-3b30-4b5b-8dd4-71dbdd876505"
CAJEWF010000004.1	RepeatMasker	Unknown	11280114	11280845	5809	+	.	ID="RND-6_FAMILY-13737";Tend="1516";Tstart="830";shortTE="F";uid="5ce0a4dc-4810-4b00-aa17-fa862c574062"
CAJEWF010000004.1	RepeatMasker	LTR/Gypsy	6195736	6196021	1414	+	.	ID="RND-3_FAMILY-25";Tend="1341";Tstart="1062";shortTE="F";uid="4ae3e3cb-34ea-4b2d-a7af-cb9f1284c6c3"
CAJEWF010000004.1	RepeatMasker	DNA/TcMar-Tc1	20457429	20458234	5227	+	.	ID="RND-6_FAMILY-670";Tend="3916";Tstart="3120";shortTE="F";uid="3a277caa-bb81-4991-b629-73876c7499a6"
CAJEWF010000004.1	RepeatMasker	RC/Helitron	920424	921078	1745	+	.	ID="RND-4_FAMILY-309";TEgroup="ctg_4%7CRND-4_FAMILY-309%7C1";Tend="1910";Tstart="683";shortTE="F";uid="09c479b6-c321-4afe-8128-b5da0cef22b4"
CAJEWF010000004.1	RepeatMasker	DNA/CMC-Transib	30415634	30415793	871	+	.	ID="RND-5_FAMILY-2303";Tend="931";Tstart="771";shortTE="F";uid="e4c22b25-d442-4ac7-a587-eea384e7c2d5"
CAJEWF010000004.1	RepeatMasker	Unknown	8924937	8925619	5826	+	.	ID="RND-1_FAMILY-594";Tend="1647";Tstart="974";shortTE="F";uid="41c944ee-69e5-4724-9071-fa41886a45f5"
CAJEWF010000004.1	RepeatMasker	LINE/RTE-BovB	26630569	26631094	3494	+	.	ID="RND-6_FAMILY-5298";Tend="4021";Tstart="3495";shortTE="F";uid="4a7cebf4-7ed6-48da-b3c6-1e7d09339aae"
CAJEWF010000004.1	RepeatMasker	Unknown	6222615	6222799	798	+	.	ID="RND-4_FAMILY-1003";Tend="1210";Tstart="1015";shortTE="F";uid="2dfa1191-9b22-42dd-bda3-07e6735cdc81"
CAJEWF010000004.1	RepeatMasker	DNA	26986966	26987522	4101	+	.	ID="DNA-4_BTA";Tend="554";Tstart="1";shortTE="F";uid="3beb6b18-b783-44a2-ae1e-fcc259347236"
CAJEWF010000004.1	RepeatMasker	DNA/CMC	17302332	17302560	1644	+	.	ID="RND-5_FAMILY-957";Tend="1087";Tstart="860";shortTE="F";uid="e5f60abe-afb6-4f84-889a-d05c0f59e07d"
CAJEWF010000004.1	RepeatMasker	Unknown	10991987	10992503	4254	+	.	ID="RND-1_FAMILY-906";Tend="1391";Tstart="873";shortTE="F";uid="5911396f-8cd9-495f-8505-94b7e50340e0"
CAJEWF010000004.1	RepeatMasker	LTR/Gypsy	15576799	15576983	791	+	.	ID="RND-6_FAMILY-1646";Tend="1488";Tstart="1304";shortTE="F";uid="080cbd9a-e96e-4d36-826e-fe7e2f6f4894"
CAJEWF010000004.1	RepeatMasker	Unknown	20103541	20103833	586	+	.	ID="RND-6_FAMILY-2266";Tend="495";Tstart="222";shortTE="F";uid="59172c80-93d5-4e3b-a870-51186f7be981"
CAJEWF010000004.1	RepeatMasker	DNA/CMC-EnSpm	26289281	26289463	860	+	.	ID="RND-6_FAMILY-1912";Tend="1071";Tstart="901";shortTE="F";uid="1fb6b16e-214c-472b-8b5c-30a25cc56fb2"
CAJEWF010000004.1	RepeatMasker	DNA/Kolobok	21679783	21683000	28410	+	.	ID="RND-1_FAMILY-746";Tend="4027";Tstart="822";shortTE="F";uid="9cd55f9d-b945-4cdc-a05e-ff3013c8893a"
CAJEWF010000004.1	RepeatMasker	DNA/Sola-2	3975936	3979193	27836	+	.	ID="RND-1_FAMILY-595";Tend="4046";Tstart="788";shortTE="F";uid="c7231edc-ff50-4eb2-ae35-3422eac0d524"
CAJEWF010000004.1	RepeatMasker	DNA/Zator	7617518	7617763	840	+	.	ID="RND-5_FAMILY-1674";Tend="1182";Tstart="942";shortTE="F";uid="d39c83e5-7561-4aad-929c-252d10f7a285"
CAJEWF010000004.1	RepeatMasker	DNA/hAT?	10900254	10900462	562	+	.	ID="RND-6_FAMILY-2283";Tend="1283";Tstart="1094";shortTE="F";uid="b2631c64-41d0-4dea-bebf-204a879da739"
CAJEWF010000004.1	RepeatMasker	DNA/hAT-Tip100	29813609	29814386	5982	+	.	ID="HAT-N7_BTA";Tend="782";Tstart="1";shortTE="F";uid="684aacdc-cf51-4ace-8cd8-84794f5444ba"
CAJEWF010000004.1	RepeatMasker	Unknown	11417950	11418282	1704	+	.	ID="RND-4_FAMILY-1778";Tend="1346";Tstart="930";shortTE="F";uid="dc3200f5-e73a-4a71-8ecb-b1e22ceb03db"
CAJEWF010000004.1	RepeatMasker	DNA/hAT-Tip100	1943405	1943566	762	+	.	ID="RND-6_FAMILY-766";Tend="1053";Tstart="890";shortTE="F";uid="c2b92172-c4d1-4c03-8c71-e18af78d8de4"
CAJEWF010000004.1	RepeatMasker	LTR/Gypsy	31367364	31367525	1079	+	.	ID="RND-3_FAMILY-488";Tend="956";Tstart="816";shortTE="F";uid="dcfb21c7-7e8b-481c-af5a-be8ab96e9519"
CAJEWF010000004.1	RepeatMasker	DNA/CMC-EnSpm	22272644	22272924	1296	+	.	ID="RND-2_FAMILY-41";Tend="1258";Tstart="989";shortTE="F";uid="a74ff88f-6b11-46dd-961c-7587c88fb4ec"
CAJEWF010000004.1	RepeatMasker	LTR/Gypsy	30326603	30326862	1039	+	.	ID="RND-6_FAMILY-1646";Tend="1503";Tstart="1244";shortTE="F";uid="ad391617-0dfd-4e12-8fd4-53052bc32342"
CAJEWF010000004.1	RepeatMasker	Unknown	16854623	16854747	495	+	.	ID="RND-5_FAMILY-674";Tend="1007";Tstart="932";shortTE="F";uid="1567c290-4431-49e0-a238-e89f62973f1d"
CAJEWF010000004.1	RepeatMasker	Unknown	28755480	28755852	2935	+	.	ID="RND-1_FAMILY-741";Tend="1301";Tstart="928";shortTE="F";uid="042bce22-a24c-4f8a-b27a-bca2d3b5f326"
CAJEWF010000004.1	RepeatMasker	DNA	17869442	17869946	3892	+	.	ID="DNA-1_BTA";Tend="504";Tstart="1";shortTE="F";uid="ea503b7e-d743-4018-9c58-d8c9f7849e5d"
CAJEWF010000004.1	RepeatMasker	DNA/hAT?	31447350	31447651	1026	+	.	ID="HAT-N6_BTA";Tend="308";Tstart="1";shortTE="F";uid="84b4daa7-e5c2-41f1-ad85-a979bbde879b"
CAJEWF010000004.1	RepeatMasker	RC/Helitron	24994054	24994247	1716	+	.	ID="RND-1_FAMILY-959";Tend="1155";Tstart="962";shortTE="F";uid="d1589368-a684-4bd8-bae0-b3a6a2cc8a68"
CAJEWF010000004.1	RepeatMasker	DNA/CMC-EnSpm	30375537	30375705	1313	+	.	ID="RND-6_FAMILY-1912";Tend="1117";Tstart="949";shortTE="F";uid="29a68eaa-3b18-4b03-b959-9085866a9614"
CAJEWF010000004.1	RepeatMasker	DNA/PIF-Spy	1070351	1071238	1822	+	.	ID="RND-6_FAMILY-964";Tend="1843";Tstart="924";shortTE="F";uid="7de2b550-4e96-4768-b918-43efc2d28404"
CAJEWF010000004.1	RepeatMasker	DNA/Kolobok	12415956	12416289	2531	+	.	ID="RND-6_FAMILY-4419";Tend="1257";Tstart="900";shortTE="F";uid="091aa304-f330-4fb3-b95e-3d62bff80f38"
CAJEWF010000004.1	RepeatMasker	LTR/Gypsy	30211623	30212150	2052	+	.	ID="RND-5_FAMILY-1051";Tend="1448";Tstart="889";shortTE="F";uid="4e377d33-f8b2-4794-86cf-2708d53c99f1"
CAJEWF010000004.1	RepeatMasker	DNA	8717700	8718218	2765	+	.	ID="DNA-4_BTA";Tend="554";Tstart="40";shortTE="F";uid="32b8db4e-3c0f-43d5-8148-d4fd9460ae17"
CAJEWF010000004.1	RepeatMasker	Unknown	8921038	8921150	768	+	.	ID="RND-6_FAMILY-6699";Tend="1095";Tstart="985";shortTE="F";uid="2c39d7d7-2637-4227-af7d-785a56d43cf7"
CAJEWF010000004.1	RepeatMasker	Unknown	22995203	22995592	1733	+	.	ID="RND-5_FAMILY-1578";Tend="1291";Tstart="956";shortTE="F";uid="7dc2f7e4-10ee-420d-9fb3-b6c1943e4b68"
CAJEWF010000004.1	RepeatMasker	DNA	6109962	6110227	2027	+	.	ID="RND-6_FAMILY-9444";Tend="2783";Tstart="2518";shortTE="F";uid="d073fb54-500b-4a8d-9f99-894d441ca4c6"
CAJEWF010000004.1	RepeatMasker	RC/Helitron	3849794	3851027	3134	+	.	ID="RND-5_FAMILY-430";Tend="1972";Tstart="757";shortTE="F";uid="6815e610-9607-4761-8cb7-ef39eba26df8"
CAJEWF010000004.1	RepeatMasker	LTR/Gypsy	30515242	30515524	1773	+	.	ID="RND-6_FAMILY-417";Tend="1164";Tstart="912";shortTE="F";uid="e99a4dcd-c911-4ad4-a4a6-0f79b52e3366"
CAJEWF010000004.1	RepeatMasker	Unknown	5129956	5130265	511	+	.	ID="RND-6_FAMILY-2397";TEgroup="ctg_4%7CRND-6_FAMILY-2397%7C2";Tend="1530";Tstart="878";shortTE="F";uid="a0009964-6ae7-4884-a30a-dabb5d8005a5"
CAJEWF010000004.1	RepeatMasker	DNA/Kolobok	12001957	12002399	3392	+	.	ID="RND-4_FAMILY-1697";Tend="1401";Tstart="955";shortTE="F";uid="904bf435-327f-47c4-a252-4fba07ca1971"
CAJEWF010000004.1	RepeatMasker	LINE/L2	6032324	6032518	926	+	.	ID="RND-4_FAMILY-328";Tend="1082";Tstart="884";shortTE="F";uid="02157968-47f2-453e-a852-8c0168af3dc0"
CAJEWF010000004.1	RepeatMasker	LINE/R1	23177700	23177853	524	+	.	ID="RND-6_FAMILY-1164";Tend="2923";Tstart="2771";shortTE="F";uid="d155f939-dd90-42b0-bf91-88f4e244731a"
CAJEWF010000004.1	RepeatMasker	DNA	29766923	29767125	1042	+	.	ID="RND-4_FAMILY-183";Tend="1117";Tstart="890";shortTE="F";uid="77f6bd59-435d-400c-8266-677de6e2797c"
CAJEWF010000004.1	RepeatMasker	LTR/Gypsy	6443067	6443343	1713	+	.	ID="RND-6_FAMILY-1649";Tend="1401";Tstart="1127";shortTE="F";uid="323d78ab-1af2-477c-a34b-315e5db7694b"
CAJEWF010000004.1	RepeatMasker	LTR/Gypsy	20444633	20444895	1373	+	.	ID="RND-6_FAMILY-1646";Tend="1499";Tstart="1235";shortTE="F";uid="85e225a8-5578-4fcc-9993-2f1ad7ed13de"
CAJEWF010000004.1	RepeatMasker	DNA/PIF-Spy	9968244	9970034	10145	+	.	ID="RND-6_FAMILY-2930";Tend="2559";Tstart="835";shortTE="F";uid="f1f6f119-4df2-4563-8ec0-ebac2c2745a8"
CAJEWF010000004.1	RepeatMasker	Unknown	26272254	26272403	630	+	.	ID="RND-6_FAMILY-12866";Tend="1208";Tstart="1072";shortTE="F";uid="2b68294d-d53b-40bb-9091-27916a55a4e9"
CAJEWF010000004.1	RepeatMasker	DNA	24556436	24556581	434	+	.	ID="RND-6_FAMILY-4591";Tend="4846";Tstart="4699";shortTE="F";uid="33b5235f-36d1-4e37-840f-219ecf89f599"
CAJEWF010000004.1	RepeatMasker	Unknown	23593214	23593476	1268	+	.	ID="RND-5_FAMILY-38";Tend="1227";Tstart="943";shortTE="F";uid="6cecee5b-5bf0-4b4f-ae10-d364846b8418"
CAJEWF010000004.1	RepeatMasker	Unknown	6611991	6612597	4766	+	.	ID="RND-1_FAMILY-454";Tend="1524";Tstart="920";shortTE="F";uid="fc5a9dac-b656-4134-8650-db6c15429132"
CAJEWF010000004.1	RepeatMasker	DNA/CMC	26890482	26890796	2687	+	.	ID="RND-1_FAMILY-81";Tend="1260";Tstart="948";shortTE="F";uid="cacb5b76-7334-45f6-9860-48376d0e11b1"
CAJEWF010000004.1	RepeatMasker	DNA/TcMar-Tc1	11421598	11421860	2243	+	.	ID="rnd-5_family-3206";Tend="2458";Tstart="2139";shortTE="F";uid="0117e7c3-ff20-4c03-8866-ee906508e4d0"
CAJEWF010000004.1	RepeatMasker	DNA/CMC-Chapaev-3	4255683	4255963	2096	+	.	ID="RND-6_FAMILY-649";Tend="3218";Tstart="2937";shortTE="F";uid="7e633efc-96fb-40f9-bf58-44e7c1ee35f2"
CAJEWF010000004.1	RepeatMasker	DNA/CMC-Chapaev-3	12473657	12474579	3321	+	.	ID="rnd-6_family-649";Tend="4725";Tstart="3318";shortTE="F";uid="efed0e73-42a4-416f-85dd-82166c9c1a25"
CAJEWF010000004.1	RepeatMasker	DNA/hAT-Tip100	13446970	13447399	2620	+	.	ID="RND-5_FAMILY-1237";Tend="1254";Tstart="837";shortTE="F";uid="69159bd9-48b7-453f-9395-eed67d4b32e2"
CAJEWF010000004.1	RepeatMasker	LINE/I-Jockey	8442891	8443213	2119	+	.	ID="RND-1_FAMILY-240";Tend="1235";Tstart="911";shortTE="F";uid="aebbc248-ff57-4f78-af73-e23266d99426"
CAJEWF010000004.1	RepeatMasker	DNA	14610128	14610432	2386	+	.	ID="RND-4_FAMILY-1880";Tend="1241";Tstart="939";shortTE="F";uid="6e6f530b-4d71-4746-bdf5-a1e0b3735188"
CAJEWF010000004.1	RepeatMasker	LINE/Penelope	24407929	24408168	1518	+	.	ID="RND-6_FAMILY-3009";Tend="1333";Tstart="1093";shortTE="F";uid="dd1a4d6c-baa6-4ece-acd6-4cf07067afd2"
CAJEWF010000004.1	RepeatMasker	Unknown	27906884	27907041	1003	+	.	ID="RND-1_FAMILY-37";Tend="1058";Tstart="896";shortTE="F";uid="273a189c-c598-442c-a4e0-6f75f262210e"
CAJEWF010000004.1	RepeatMasker	DNA/CMC-EnSpm	14864790	14865063	2048	+	.	ID="RND-2_FAMILY-41";Tend="1276";Tstart="1003";shortTE="F";uid="624dcef0-b049-49c0-a704-0f445a4dcf2b"
CAJEWF010000004.1	RepeatMasker	Unknown	26611681	26611781	467	+	.	ID="RND-1_FAMILY-27";Tend="1048";Tstart="955";shortTE="F";uid="5419f60f-790d-4ef3-8854-6c684a2f8f80"
CAJEWF010000004.1	RepeatMasker	Unknown	18568597	18568933	1706	+	.	ID="RND-1_FAMILY-337";Tend="1346";Tstart="988";shortTE="F";uid="cb58bbd5-c13b-4d2a-85c3-566af9dfc369"
CAJEWF010000004.1	RepeatMasker	DNA/TcMar-Mariner	9171794	9173294	3493	+	.	ID="RND-6_FAMILY-11125";TEgroup="ctg_4%7CRND-6_FAMILY-11125%7C1";Tend="1818";Tstart="1014";shortTE="F";uid="925c0cf9-b4b7-4a52-bd81-f6c953beeb3a"
CAJEWF010000004.1	RepeatMasker	Unknown	26544134	26544685	3677	+	.	ID="RND-1_FAMILY-278";Tend="1367";Tstart="831";shortTE="F";uid="da626db1-2ca7-4e58-92b9-8c0aa6beba6e"
CAJEWF010000004.1	RepeatMasker	DNA	30583101	30583267	695	+	.	ID="DNA-11_BTA";Tend="275";Tstart="110";shortTE="F";uid="a2a2c314-9d7e-4a72-8be2-10c28e2eefbb"
CAJEWF010000004.1	RepeatMasker	DNA/PIF-Harbinger	14229182	14229663	2946	+	.	ID="RND-4_FAMILY-1090";Tend="1431";Tstart="950";shortTE="F";uid="75f60065-49f4-4c19-bdb8-4e3a72137dad"
CAJEWF010000004.1	RepeatMasker	Unknown	26799730	26800009	680	+	.	ID="RND-6_FAMILY-3800";Tend="1064";Tstart="772";shortTE="F";uid="c2b9b923-075a-4a3a-9b5c-e375021772ce"
CAJEWF010000004.1	RepeatMasker	DNA/PIF-Harbinger	9219188	9219443	1437	+	.	ID="RND-4_FAMILY-1090";Tend="1454";Tstart="1189";shortTE="F";uid="3c3343f4-476a-47ff-8248-686f65403650"
CAJEWF010000004.1	RepeatMasker	LTR/Gypsy	19980742	19980971	1705	+	.	ID="RND-1_FAMILY-321";Tend="1156";Tstart="925";shortTE="F";uid="436894d1-4758-4932-ac7e-638604cb10fc"
CAJEWF010000004.1	RepeatMasker	RC/Helitron	27321592	27321804	1755	+	.	ID="HELITRON-N2_BTA";Tend="213";Tstart="1";shortTE="F";uid="60ac7ae9-1053-46f1-8c66-4a78e1b65677"
CAJEWF010000004.1	RepeatMasker	Unknown	11937989	11938207	1020	+	.	ID="RND-6_FAMILY-1232";Tend="2614";Tstart="2361";shortTE="F";uid="8c0ca27d-8180-419e-b0ca-549b1257b6e6"
CAJEWF010000004.1	RepeatMasker	DNA/CMC-Transib	15584410	15584570	941	+	.	ID="RND-5_FAMILY-2303";Tend="929";Tstart="766";shortTE="F";uid="85eaeb7c-aaae-4d8c-8a8f-1753e921a8c4"
CAJEWF010000004.1	RepeatMasker	LTR/Gypsy	3332703	3332962	1846	+	.	ID="RND-5_FAMILY-1051";Tend="1193";Tstart="933";shortTE="F";uid="3acc78b1-7f06-4965-bd2a-bd21c5771ebc"
CAJEWF010000004.1	RepeatMasker	LTR/Copia	1922965	1923113	444	+	.	ID="RND-6_FAMILY-6759";Tend="1147";Tstart="998";shortTE="F";uid="7a46d167-cf8b-481e-9d5d-304e0b9040fc"
CAJEWF010000004.1	RepeatMasker	DNA/CMC-EnSpm	23713139	23713272	643	+	.	ID="RND-5_FAMILY-1651";Tend="1305";Tstart="1170";shortTE="F";uid="3e430d5b-11bf-44bf-9dca-938742f43a53"
CAJEWF010000004.1	RepeatMasker	Unknown	10279132	10279618	3511	+	.	ID="RND-4_FAMILY-21";Tend="1400";Tstart="929";shortTE="F";uid="0a0131ce-e5e1-4dd7-99b9-7a09e407b62a"
CAJEWF010000004.1	RepeatMasker	DNA/TcMar-Tc2	11127902	11128521	4809	+	.	ID="RND-3_FAMILY-8";Tend="1544";Tstart="921";shortTE="F";uid="8e0e45c1-16d9-478b-8b59-c2ce476347e4"
CAJEWF010000004.1	RepeatMasker	Unknown	24085719	24085825	623	+	.	ID="RND-4_FAMILY-29";Tend="798";Tstart="696";shortTE="F";uid="3ba148a6-db45-4096-ab35-44c296fe32ac"
CAJEWF010000004.1	RepeatMasker	DNA	11483309	11483609	1487	+	.	ID="RND-6_FAMILY-4039";Tend="1051";Tstart="752";shortTE="F";uid="2698c3ef-6cfb-4f99-b10c-0bf907817c59"
CAJEWF010000004.1	RepeatMasker	Unknown	12902431	12903318	1056	+	.	ID="RND-1_FAMILY-846";TEgroup="ctg_4%7CRND-1_FAMILY-846%7C1";Tend="1678";Tstart="906";shortTE="F";uid="f1786fe5-afa0-45f9-805a-39e6bcdf388e"
CAJEWF010000004.1	RepeatMasker	DNA/CMC-EnSpm	30106859	30107011	605	+	.	ID="RND-6_FAMILY-2037";TEgroup="ctg_4%7CRND-6_FAMILY-2037%7C6";Tend="1411";Tstart="1257";shortTE="T";uid="4fd55c60-9794-414f-aa70-a0c7a8923e94"
CAJEWF010000004.1	RepeatMasker	DNA/CMC-Transib	30903856	30904008	925	+	.	ID="RND-5_FAMILY-2303";Tend="935";Tstart="779";shortTE="F";uid="8c501630-61e4-4612-a608-4819acfc700b"
CAJEWF010000004.1	RepeatMasker	LTR/Gypsy	19320310	19320690	1972	+	.	ID="RND-3_FAMILY-443";Tend="1296";Tstart="919";shortTE="F";uid="73a3d577-3ebe-495b-b3d7-8e237fd9e0f7"
CAJEWF010000004.1	RepeatMasker	Unknown	6624565	6626327	8789	+	.	ID="RND-5_FAMILY-239";Tend="1842";Tstart="748";shortTE="F";uid="84727964-4e45-4cd0-b6c6-160901fc2e37"
CAJEWF010000004.1	RepeatMasker	Unknown	7771141	7771506	1661	+	.	ID="RND-6_FAMILY-16091";Tend="1808";Tstart="1427";shortTE="F";uid="293e5de4-147f-4cb2-9475-079aa28bb981"
CAJEWF010000004.1	RepeatMasker	Unknown	12120208	12121728	13219	+	.	ID="RND-1_FAMILY-882";Tend="2304";Tstart="799";shortTE="F";uid="c01d3ba3-f10b-425b-8b94-e89f579dd4c8"
CAJEWF010000004.1	RepeatMasker	DNA	27733642	27733758	546	+	.	ID="RND-4_FAMILY-113";Tend="1216";Tstart="1099";shortTE="F";uid="0937d272-bd04-4051-94f5-d0ad83da17bd"
CAJEWF010000004.1	RepeatMasker	DNA	7537866	7538099	921	+	.	ID="RND-1_FAMILY-307";Tend="4186";Tstart="3930";shortTE="F";uid="c98904ed-4932-47f6-9ac7-a04f52809df1"
CAJEWF010000004.1	RepeatMasker	Unknown	8599433	8600062	5542	+	.	ID="RND-1_FAMILY-107";Tend="1517";Tstart="887";shortTE="F";uid="911e6723-c539-4914-a104-c8c8ca67615c"
CAJEWF010000004.1	RepeatMasker	LTR/Gypsy	7557997	7558164	596	+	.	ID="RND-5_FAMILY-1051";Tend="1189";Tstart="1040";shortTE="F";uid="a9471e28-b2a1-4a4d-8679-1035098cd098"
CAJEWF010000004.1	RepeatMasker	DNA/CMC-Transib	5240952	5241101	908	+	.	ID="RND-5_FAMILY-2303";Tend="913";Tstart="766";shortTE="F";uid="8df18f46-2eba-4646-9c0a-da76c9872a02"
CAJEWF010000004.1	RepeatMasker	DNA/hAT-Tip100	25275477	25275696	640	+	.	ID="HAT-N7_BTA";Tend="607";Tstart="400";shortTE="F";uid="c5efc0c1-4884-4513-b6fe-d5b428d7fc1e"
CAJEWF010000004.1	RepeatMasker	DNA	6945634	6945839	747	+	.	ID="RND-1_FAMILY-929";Tend="1243";Tstart="1040";shortTE="F";uid="11857b07-7256-484d-acf7-077df09cc451"
CAJEWF010000004.1	RepeatMasker	DNA/CMC-EnSpm	5716683	5716990	1109	+	.	ID="rnd-4_family-447";Tend="1262";Tstart="958";shortTE="F";uid="0a4afaee-0b4b-4adb-8592-75434a27f569"
CAJEWF010000004.1	RepeatMasker	DNA/hAT-Tip100	19701522	19701997	857	+	.	ID="RND-6_FAMILY-3752";TEgroup="ctg_4%7CRND-6_FAMILY-3752%7C1";Tend="1520";Tstart="893";shortTE="F";uid="aa411029-8cac-4232-a9cf-58fc06ce4113"
CAJEWF010000004.1	RepeatMasker	Unknown	18052346	18052911	3702	+	.	ID="RND-1_FAMILY-666";Tend="1522";Tstart="955";shortTE="F";uid="5d5e75af-8e59-4dba-8ab6-ba0a736f9829"
CAJEWF010000004.1	RepeatMasker	Unknown	12117475	12117883	3779	+	.	ID="RND-5_FAMILY-914";Tend="1318";Tstart="910";shortTE="F";uid="22363d79-77e1-42fa-b7ee-375bc76c8756"
CAJEWF010000004.1	RepeatMasker	DNA/CMC	20165535	20165735	1446	+	.	ID="ENSPM-N1_BTA";Tend="200";Tstart="1";shortTE="F";uid="46afd71e-759e-4cae-a34b-c856d23b849a"
CAJEWF010000004.1	RepeatMasker	Unknown	18851599	18852392	5418	+	.	ID="RND-1_FAMILY-438";Tend="1787";Tstart="944";shortTE="F";uid="e52d6051-8797-4869-9b40-a980a6bc4be2"
CAJEWF010000004.1	RepeatMasker	LTR/Gypsy	27601261	27601534	1003	+	.	ID="RND-3_FAMILY-25";Tend="1095";Tstart="828";shortTE="F";uid="c7e50d23-c27b-4fee-8ab2-cdc479a0fc6d"
CAJEWF010000004.1	RepeatMasker	Unknown	17647105	17647369	2006	+	.	ID="RND-1_FAMILY-134";Tend="1202";Tstart="938";shortTE="F";uid="398af1ec-8f55-433a-8dc5-545a17e98bb4"
CAJEWF010000004.1	RepeatMasker	RC/Helitron	1320044	1320509	2412	+	.	ID="HELITRON-1N1B_BTA";Tend="439";Tstart="4";shortTE="F";uid="a006d394-60f5-4e90-a7f0-6de13bc784ae"
CAJEWF010000004.1	RepeatMasker	DNA/hAT-Tip100	6753454	6754273	6081	+	.	ID="HAT-N2_BTA";Tend="825";Tstart="1";shortTE="F";uid="52a4f628-78b5-456a-a08b-1870f1842bfd"
CAJEWF010000004.1	RepeatMasker	DNA/CMC-EnSpm	13763984	13764252	1919	+	.	ID="RND-6_FAMILY-737";Tend="1154";Tstart="890";shortTE="F";uid="b22f2385-7b80-4836-a9a7-409ebb3ce359"
CAJEWF010000004.1	RepeatMasker	LINE/I-Jockey	2153082	2153194	676	+	.	ID="RND-4_FAMILY-1190";Tend="1236";Tstart="1120";shortTE="F";uid="f2610362-a722-432d-9726-0d2017bcea9e"
CAJEWF010000004.1	RepeatMasker	DNA/CMC-EnSpm	3177653	3177879	1228	+	.	ID="RND-1_FAMILY-56";Tend="1128";Tstart="890";shortTE="F";uid="bb3cabf5-29d0-49f8-b80f-8bc3c231f64b"
CAJEWF010000004.1	RepeatMasker	LTR/Gypsy	22725210	22725518	1165	+	.	ID="RND-6_FAMILY-1646";Tend="978";Tstart="725";shortTE="F";uid="bb71c446-7aba-4599-830b-f44935c82e7c"
CAJEWF010000004.1	RepeatMasker	Unknown	19724140	19724485	724	+	.	ID="RND-1_FAMILY-614";Tend="1756";Tstart="1396";shortTE="F";uid="d45df7c2-ba4f-4d48-9ddc-a87f0b3740e5"
CAJEWF010000004.1	RepeatMasker	DNA/TcMar-Tc1	9821829	9822213	1045	+	.	ID="MARINER-N1_BTA";Tend="390";Tstart="1";shortTE="F";uid="2f61088c-def1-4d23-9ed9-d68b93c5391a"
CAJEWF010000004.1	RepeatMasker	Unknown	19336006	19336249	1680	+	.	ID="RND-5_FAMILY-1778";Tend="1149";Tstart="905";shortTE="F";uid="d12ed922-0a17-46b1-a830-1acd6a5472f5"
CAJEWF010000004.1	RepeatMasker	DNA	11780795	11781167	2763	+	.	ID="RND-3_FAMILY-28";Tend="1287";Tstart="897";shortTE="F";uid="269ead98-3b4b-429e-b2bb-d78f39f3a3d1"
CAJEWF010000004.1	RepeatMasker	DNA	1937483	1937740	903	+	.	ID="DNA-5_BTA";Tend="255";Tstart="1";shortTE="F";uid="d2ffec58-56e8-495b-95fd-7c324790b63f"
CAJEWF010000004.1	RepeatMasker	LTR/Gypsy	21096652	21096949	775	+	.	ID="RND-6_FAMILY-9105";Tend="1256";Tstart="947";shortTE="F";uid="4ac3bd9b-1249-4c41-91be-aadd925e234d"
CAJEWF010000004.1	RepeatMasker	LINE/R1	12208574	12208893	2467	+	.	ID="RND-5_FAMILY-1956";Tend="1415";Tstart="1094";shortTE="F";uid="45130227-c401-483b-a695-67f8690f3d22"
CAJEWF010000004.1	RepeatMasker	DNA/CMC-EnSpm	27863235	27863402	1141	+	.	ID="RND-6_FAMILY-1912";Tend="1115";Tstart="949";shortTE="F";uid="e899caf8-280f-481d-9f64-0a8dbceab138"
CAJEWF010000004.1	RepeatMasker	DNA/CMC-EnSpm	7258845	7259011	915	+	.	ID="RND-6_FAMILY-7144";Tend="1141";Tstart="970";shortTE="F";uid="1a49709a-3c75-498a-a906-a94ef52f06cd"
CAJEWF010000004.1	RepeatMasker	Unknown	15855184	15855927	4360	+	.	ID="RND-6_FAMILY-6524";Tend="1179";Tstart="440";shortTE="F";uid="3edc0ee7-c171-468d-8778-5793050ed456"
CAJEWF010000004.1	RepeatMasker	RC/Helitron	30110134	30110772	4455	+	.	ID="RND-1_FAMILY-129";Tend="1518";Tstart="919";shortTE="F";uid="6e5d13d4-ef03-4c3c-b418-ffc85209eb67"
CAJEWF010000004.1	RepeatMasker	LTR/Gypsy	16728400	16728679	2168	+	.	ID="RND-5_FAMILY-27";Tend="1211";Tstart="922";shortTE="F";uid="47a7b0e4-3543-4cab-bd9c-b578a904c7b7"
CAJEWF010000004.1	RepeatMasker	Unknown	4630294	4630555	1788	+	.	ID="RND-1_FAMILY-335";Tend="1267";Tstart="1006";shortTE="F";uid="07c6181e-3977-420a-95f7-19c24adaed09"
CAJEWF010000004.1	RepeatMasker	DNA/TcMar-Tc1	18976500	18976720	1345	+	.	ID="RND-4_FAMILY-1919";Tend="1112";Tstart="898";shortTE="F";uid="a224f0ab-9672-44fd-b0cc-26d3639c3b91"
CAJEWF010000004.1	RepeatMasker	DNA/CMC-EnSpm	31077728	31078139	3320	+	.	ID="ENSPM-N3_BTA";Tend="414";Tstart="1";shortTE="F";uid="466d87ec-7796-401d-8ca7-f35cddb6e2d4"
CAJEWF010000004.1	RepeatMasker	LINE/Penelope	29731868	29732075	873	+	.	ID="RND-6_FAMILY-3010";TEgroup="ctg_4%7CRND-6_FAMILY-3010%7C1";Tend="1105";Tstart="1001";shortTE="F";uid="22c5aef8-610a-471b-8696-551d8462cab6"
CAJEWF010000004.1	RepeatMasker	Unknown	12231074	12231487	2747	+	.	ID="RND-6_FAMILY-3057";Tend="1602";Tstart="1186";shortTE="F";uid="7ef2e002-b498-4d68-a2af-e6abdef40064"
CAJEWF010000004.1	RepeatMasker	DNA/hAT-Tip100	24766206	24766355	866	+	.	ID="RND-6_FAMILY-6685";Tend="1075";Tstart="927";shortTE="F";uid="07c93dd7-0054-405e-9258-d88e078dc678"
CAJEWF010000004.1	RepeatMasker	DNA/TcMar-Tc1	10640866	10641062	424	+	.	ID="MARINER-N1_BTA";Tend="390";Tstart="184";shortTE="F";uid="be03e1af-112e-4814-873c-fce79b457e5e"
CAJEWF010000004.1	RepeatMasker	LINE/L2	2621668	2621941	1555	+	.	ID="RND-4_FAMILY-328";Tend="1173";Tstart="899";shortTE="F";uid="abdaa959-17c2-4629-a69a-44a825d66e73"
CAJEWF010000004.1	RepeatMasker	DNA	15456968	15457209	776	+	.	ID="rnd-1_family-752";Tend="5087";Tstart="4703";shortTE="F";uid="64b9884a-918e-49a9-b832-b09f5cb79f7a"
CAJEWF010000004.1	RepeatMasker	DNA/Academ-1	11019379	11019574	1476	+	.	ID="RND-6_FAMILY-571";Tend="1501";Tstart="1310";shortTE="F";uid="4589316d-4560-457d-ad02-5e20fd037eac"
CAJEWF010000004.1	RepeatMasker	Unknown	6410097	6410211	411	+	.	ID="RND-6_FAMILY-2397";Tend="1076";Tstart="957";shortTE="F";uid="2de38c55-905b-4987-9a3b-698e80507103"
CAJEWF010000004.1	RepeatMasker	Unknown	25425608	25425844	1573	+	.	ID="RND-5_FAMILY-1003";Tend="1414";Tstart="1180";shortTE="F";uid="00779363-7167-4639-87f5-89ed56ad827b"
CAJEWF010000004.1	RepeatMasker	RC/Helitron	11050671	11051878	9623	+	.	ID="RND-1_FAMILY-827";Tend="2310";Tstart="1116";shortTE="F";uid="622ed766-2009-4dec-b47a-76c8bd40c783"
CAJEWF010000004.1	RepeatMasker	Unknown	261083	261833	6222	+	.	ID="RND-1_FAMILY-928";Tend="1762";Tstart="1018";shortTE="F";uid="62e8c2b1-9b8e-45b8-a132-6b6c187d867a"
CAJEWF010000004.1	RepeatMasker	Unknown	5272968	5273337	1700	+	.	ID="RND-4_FAMILY-29";Tend="1870";Tstart="1496";shortTE="F";uid="dd4d9931-08ef-4e01-8ca4-103cc212ba87"
CAJEWF010000004.1	RepeatMasker	DNA	31493518	31493790	1903	+	.	ID="RND-1_FAMILY-59";Tend="1244";Tstart="984";shortTE="F";uid="b6443433-3f45-4df1-b283-82cd43131123"
CAJEWF010000004.1	RepeatMasker	LINE/L2	15784711	15784974	1663	+	.	ID="RND-4_FAMILY-328";Tend="1161";Tstart="898";shortTE="F";uid="0d376412-8375-4a21-b70a-759b4262006c"
CAJEWF010000004.1	RepeatMasker	LINE/L2	13296566	13297492	2365	+	.	ID="RND-6_FAMILY-11753";Tend="2486";Tstart="1595";shortTE="F";uid="1f8fa3da-7451-4213-9646-5db7f394b050"
CAJEWF010000004.1	RepeatMasker	DNA	5784223	5784469	720	+	.	ID="rnd-6_family-1413";Tend="1225";Tstart="912";shortTE="F";uid="b25b8298-dfb1-471d-9784-eb35e453c548"
CAJEWF010000004.1	RepeatMasker	DNA/Sola-2	8310568	8311187	5628	+	.	ID="RND-1_FAMILY-512";Tend="1380";Tstart="761";shortTE="F";uid="1214c944-8bfe-4122-af26-30c7872a01c7"
CAJEWF010000004.1	RepeatMasker	DNA/CMC	7833107	7833311	852	+	.	ID="RND-5_FAMILY-957";Tend="1088";Tstart="887";shortTE="F";uid="5765aa01-e5d7-4496-8d05-d8d82f341e3e"
CAJEWF010000004.1	RepeatMasker	DNA/CMC-EnSpm	27027530	27027695	456	+	.	ID="RND-5_FAMILY-1102";Tend="1895";Tstart="1725";shortTE="F";uid="2790d6d2-9891-4d9c-ba6a-edf17c288530"
CAJEWF010000004.1	RepeatMasker	Unknown	855622	855883	1568	+	.	ID="RND-1_FAMILY-545";Tend="1220";Tstart="958";shortTE="F";uid="bf394f70-fe4c-4524-b4f9-57511ead47d4"
CAJEWF010000004.1	RepeatMasker	LTR/Gypsy	28148850	28148966	531	+	.	ID="RND-5_FAMILY-56";Tend="889";Tstart="774";shortTE="F";uid="b5faf8c5-74fa-4924-b257-12c4ca5c8606"
CAJEWF010000004.1	RepeatMasker	DNA/Sola-2	18683588	18683787	984	+	.	ID="RND-6_FAMILY-443";Tend="2605";Tstart="2406";shortTE="F";uid="cf532b02-0590-4127-8895-51a1455dc896"
CAJEWF010000004.1	RepeatMasker	DNA/hAT-Tip100	3041143	3042030	4524	+	.	ID="HAT-N2_BTA";Tend="824";Tstart="1";shortTE="F";uid="c2855cdf-40a3-4c40-8a56-cd0b87e0b955"
CAJEWF010000004.1	RepeatMasker	Unknown	21416453	21417375	6845	+	.	ID="RND-6_FAMILY-2007";Tend="1528";Tstart="607";shortTE="F";uid="24fb48c5-9826-4aa6-a667-0175b6034b1b"
CAJEWF010000004.1	RepeatMasker	DNA/Crypton-V	14468296	14468472	1008	+	.	ID="CRYPTONV-N2_BTA";Tend="877";Tstart="703";shortTE="F";uid="d5d36482-be1a-4a63-b4ee-6b39713c46f3"
CAJEWF010000004.1	RepeatMasker	DNA	8401628	8401811	1133	+	.	ID="RND-1_FAMILY-59";Tend="1167";Tstart="984";shortTE="F";uid="e9b56895-6003-4f5b-b342-44a0f803cb54"
CAJEWF010000004.1	RepeatMasker	DNA/CMC-Transib	20095352	20095489	726	+	.	ID="RND-5_FAMILY-2303";Tend="903";Tstart="766";shortTE="F";uid="8592cc3e-b369-4877-bbfb-3f138034ec79"
CAJEWF010000004.1	RepeatMasker	LTR/Gypsy	27168611	27168872	1626	+	.	ID="RND-5_FAMILY-1051";Tend="1457";Tstart="1195";shortTE="F";uid="7e3e6906-17b6-4880-aca6-7d64cba1fbcb"
CAJEWF010000004.1	RepeatMasker	DNA/CMC	28492188	28492583	2331	+	.	ID="RND-1_FAMILY-93";Tend="1269";Tstart="876";shortTE="F";uid="3f80d932-4d69-4e0c-ae65-6dcd54bbbb6f"
CAJEWF010000004.1	RepeatMasker	LINE/I-Jockey	8476534	8476669	794	+	.	ID="RND-1_FAMILY-240";Tend="1047";Tstart="912";shortTE="F";uid="ee4bed68-7476-46f2-8675-6b62f9c3ea2c"
CAJEWF010000004.1	RepeatMasker	DNA/CMC-EnSpm	23392853	23392970	665	+	.	ID="RND-6_FAMILY-813";Tend="1121";Tstart="999";shortTE="F";uid="83a79ac1-3744-45e3-a244-403558a8047d"
CAJEWF010000004.1	RepeatMasker	Unknown	29835202	29835354	944	+	.	ID="RND-1_FAMILY-37";Tend="1058";Tstart="904";shortTE="F";uid="3926f80a-7547-4063-a7ce-2f3098fb91e6"
CAJEWF010000004.1	RepeatMasker	DNA/TcMar-Tc1	26358842	26359040	962	+	.	ID="RND-4_FAMILY-1919";Tend="1070";Tstart="897";shortTE="F";uid="40248881-2552-4b9c-a9eb-ea3fdbbf2c08"
CAJEWF010000004.1	RepeatMasker	Unknown	12518700	12519024	2559	+	.	ID="RND-1_FAMILY-617";Tend="1285";Tstart="960";shortTE="F";uid="749680a0-d40a-4dbe-9c1e-4072465b8492"
CAJEWF010000004.1	RepeatMasker	LINE/L2	21989029	21989297	2195	+	.	ID="RND-1_FAMILY-164";Tend="1179";Tstart="911";shortTE="F";uid="0bf30eeb-8d72-4216-a002-fbe739ff84dc"
CAJEWF010000004.1	RepeatMasker	LTR/Gypsy	16954993	16955253	1461	+	.	ID="RND-6_FAMILY-1646";Tend="1504";Tstart="1243";shortTE="F";uid="62f16f63-acd1-414e-a789-c9359b9ee5fe"
CAJEWF010000004.1	RepeatMasker	Unknown	10813716	10814123	1432	+	.	ID="RND-6_FAMILY-5435";Tend="1250";Tstart="840";shortTE="F";uid="efb55836-f13e-4758-a5ab-e61083afb586"
CAJEWF010000004.1	RepeatMasker	DNA	718263	718724	988	+	.	ID="DNA-1_BTA";Tend="458";Tstart="20";shortTE="F";uid="b3357e02-5489-4148-8599-7d8dcbf675c3"
CAJEWF010000004.1	RepeatMasker	DNA	13914720	13914901	504	+	.	ID="RND-3_FAMILY-135";TEgroup="ctg_4%7CRND-3_FAMILY-135%7C1";Tend="965";Tstart="874";shortTE="T";uid="a86e99fe-70b9-4645-b1f7-987c683e6933"
CAJEWF010000004.1	RepeatMasker	DNA/Maverick	11713835	11714181	735	+	.	ID="RND-5_FAMILY-3112";Tend="2396";Tstart="2050";shortTE="F";uid="c67c72e5-5b40-49d9-a0b6-062a4bd93ccd"
CAJEWF010000004.1	RepeatMasker	DNA/CMC-Chapaev-3	17482992	17483963	5728	+	.	ID="RND-1_FAMILY-878";TEgroup="ctg_4%7CRND-1_FAMILY-878%7C1";Tend="2169";Tstart="797";shortTE="F";uid="c25cfd48-8783-4d11-9965-110d0c4d4f2f"
CAJEWF010000004.1	RepeatMasker	Unknown	20412808	20413033	971	+	.	ID="RND-6_FAMILY-1247";Tend="1294";Tstart="1037";shortTE="F";uid="75022de7-2c94-4849-9cd5-e5a58e9220b3"
CAJEWF010000004.1	RepeatMasker	DNA/PIF-Spy	11388125	11388908	1698	+	.	ID="RND-6_FAMILY-964";Tend="1675";Tstart="906";shortTE="F";uid="5ec5161a-f0d8-44f6-bdf5-1ef9b5c1843c"
CAJEWF010000004.1	RepeatMasker	Unknown	9072283	9072508	1634	+	.	ID="RND-5_FAMILY-2313";Tend="1194";Tstart="960";shortTE="F";uid="7a078b2a-822a-4b10-85be-52a5ee3e08c4"
CAJEWF010000004.1	RepeatMasker	DNA/CMC-EnSpm	18987094	18987304	1248	+	.	ID="RND-1_FAMILY-56";Tend="1150";Tstart="894";shortTE="F";uid="18823b35-ddb4-4c46-980f-40ca7df152ca"
CAJEWF010000004.1	RepeatMasker	Unknown	18411772	18412091	1150	+	.	ID="RND-4_FAMILY-29";Tend="1898";Tstart="1573";shortTE="F";uid="ad2f1f84-cf03-4ce2-bdd3-a6083fac2c6e"
CAJEWF010000004.1	RepeatMasker	DNA/CMC-EnSpm	8546886	8547054	1256	+	.	ID="RND-6_FAMILY-1912";Tend="1117";Tstart="949";shortTE="F";uid="5aa13aff-715a-438c-97c4-b44459abdc61"
CAJEWF010000004.1	RepeatMasker	Unknown	2449033	2449211	586	+	.	ID="RND-1_FAMILY-36";Tend="1203";Tstart="987";shortTE="F";uid="ac7d0830-b61c-4775-acdb-3164a8102372"
CAJEWF010000004.1	RepeatMasker	Unknown	22702926	22703279	2826	+	.	ID="RND-6_FAMILY-1247";Tend="1300";Tstart="946";shortTE="F";uid="8fe331ac-93dc-40d2-9f80-2933dd838a98"
CAJEWF010000004.1	RepeatMasker	Unknown	20596776	20597017	1801	+	.	ID="RND-5_FAMILY-1778";Tend="1147";Tstart="906";shortTE="F";uid="f8f06920-2e58-47ef-9b86-de5c77fea596"
CAJEWF010000004.1	RepeatMasker	DNA/CMC	14910525	14910688	538	+	.	ID="RND-1_FAMILY-662";Tend="1435";Tstart="1208";shortTE="F";uid="e9694fa4-1f50-45c2-83c7-c2ffb44976ef"
CAJEWF010000004.1	RepeatMasker	Unknown	17494497	17494660	1032	+	.	ID="RND-2_FAMILY-63";Tend="1032";Tstart="870";shortTE="F";uid="7bf4e7c0-1c98-4d76-a356-7475dcdd0e31"
CAJEWF010000004.1	RepeatMasker	LTR/Gypsy	5434432	5434687	1743	+	.	ID="RND-4_FAMILY-31";Tend="1108";Tstart="852";shortTE="F";uid="0a748889-1b9e-45da-b65c-38186bd0803e"
CAJEWF010000004.1	RepeatMasker	Unknown	27895139	27895307	1307	+	.	ID="RND-2_FAMILY-63";Tend="1038";Tstart="870";shortTE="F";uid="c60c96dc-f901-4f7d-9af2-a26715742bcd"
CAJEWF010000004.1	RepeatMasker	DNA	24585937	24586437	4211	+	.	ID="DNA-1_BTA";Tend="501";Tstart="1";shortTE="F";uid="77e5831d-6fcb-460e-8edc-ba76ce4b4adf"
CAJEWF010000004.1	RepeatMasker	Unknown	7556958	7557125	1311	+	.	ID="RND-4_FAMILY-384";Tend="1005";Tstart="838";shortTE="F";uid="e52b69de-ce08-47c4-9240-99b6afd935c6"
CAJEWF010000004.1	RepeatMasker	DNA/CMC-Chapaev-3	16720419	16722298	12417	+	.	ID="RND-6_FAMILY-216";TEgroup="ctg_4%7CRND-6_FAMILY-216%7C2";Tend="2375";Tstart="830";shortTE="F";uid="ffda08bb-43cb-4c05-94d0-7ba6c20dda5a"
CAJEWF010000004.1	RepeatMasker	DNA/CMC	30267091	30267318	1767	+	.	ID="RND-5_FAMILY-957";Tend="1083";Tstart="859";shortTE="F";uid="20d61685-385b-4a3e-8920-5a3c535e6f24"
CAJEWF010000004.1	RepeatMasker	LINE/I	25598764	25598920	621	+	.	ID="RND-6_FAMILY-4328";Tend="301";Tstart="152";shortTE="F";uid="a258fa30-9360-443d-9aea-95a58f3b0e30"
CAJEWF010000004.1	RepeatMasker	DNA/hAT?	28643418	28643591	768	+	.	ID="RND-6_FAMILY-2283";Tend="1309";Tstart="1134";shortTE="F";uid="067f7024-8a53-4b5e-b689-b5c9d832e4db"
CAJEWF010000004.1	RepeatMasker	DNA/PIF-Spy	16335412	16335668	955	+	.	ID="RND-6_FAMILY-9771";Tend="2712";Tstart="2489";shortTE="F";uid="6dd7c36c-d2ce-4c77-8e38-a2f63d55d4fb"
CAJEWF010000004.1	RepeatMasker	DNA/CMC-EnSpm	6199383	6199634	1179	+	.	ID="RND-1_FAMILY-56";Tend="1148";Tstart="885";shortTE="F";uid="c595005b-8f97-4184-8c55-7e078844958f"
CAJEWF010000004.1	RepeatMasker	RC/Helitron	13534170	13536292	15517	+	.	ID="RND-6_FAMILY-1333";Tend="2208";Tstart="160";shortTE="F";uid="26540faa-0576-498c-b5c0-9357ecced589"
CAJEWF010000004.1	RepeatMasker	Unknown	12224325	12224458	596	+	.	ID="RND-6_FAMILY-1708";Tend="1096";Tstart="963";shortTE="F";uid="bdaf19bb-1e5e-4cef-b86c-fd1880ca686e"
CAJEWF010000004.1	RepeatMasker	LTR/Copia	9626748	9626973	918	+	.	ID="RND-4_FAMILY-537";Tend="1170";Tstart="928";shortTE="F";uid="d0a564a2-7074-41bf-b11b-414c4215a3da"
CAJEWF010000004.1	RepeatMasker	DNA/hAT?	15621800	15621926	456	+	.	ID="RND-6_FAMILY-3850";Tend="1210";Tstart="1079";shortTE="F";uid="9e22eae2-fc70-4c5e-94af-d098f51ce927"
CAJEWF010000004.1	RepeatMasker	DNA/hAT?	10899296	10899460	693	+	.	ID="RND-6_FAMILY-2283";Tend="1075";Tstart="913";shortTE="F";uid="399aa217-4f1d-4ce8-8b29-ba52cc96888e"
CAJEWF010000004.1	RepeatMasker	DNA/PIF-Spy	23384985	23385367	477	+	.	ID="RND-1_FAMILY-285";TEgroup="ctg_4%7CRND-1_FAMILY-285%7C4";Tend="2133";Tstart="787";shortTE="T";uid="b33b1516-f628-4666-9bdc-07791ce68653"
CAJEWF010000004.1	RepeatMasker	DNA	11147749	11148302	4544	+	.	ID="DNA-4_BTA";Tend="554";Tstart="1";shortTE="F";uid="2c0d3a07-2346-44ed-a24c-ffc3537e07a1"
CAJEWF010000004.1	RepeatMasker	LTR/Gypsy	199695	199923	1275	+	.	ID="RND-5_FAMILY-1051";Tend="1190";Tstart="931";shortTE="F";uid="7d581d4b-d169-4b6b-a771-345d339cfeb7"
CAJEWF010000004.1	RepeatMasker	Unknown	5380951	5381218	1564	+	.	ID="RND-1_FAMILY-36";Tend="1206";Tstart="946";shortTE="F";uid="e60c58ab-078d-47dc-8dd7-bead3ef9064b"
CAJEWF010000004.1	RepeatMasker	Unknown	31413720	31413884	1494	+	.	ID="RND-6_FAMILY-11";Tend="1076";Tstart="912";shortTE="F";uid="297eba88-0afa-4c12-8f3a-0d5e17ad6262"
CAJEWF010000004.1	RepeatMasker	Unknown	16073692	16074241	3990	+	.	ID="RND-6_FAMILY-2136";Tend="1463";Tstart="964";shortTE="F";uid="870b76c8-f871-454a-904a-4b787aec0ca8"
CAJEWF010000004.1	RepeatMasker	Unknown	10605001	10605160	893	+	.	ID="RND-2_FAMILY-63";Tend="1032";Tstart="870";shortTE="F";uid="799402c9-042f-4cb6-bda0-3c9125ec2c27"
CAJEWF010000004.1	RepeatMasker	DNA	10563869	10564792	7023	+	.	ID="RND-1_FAMILY-626";Tend="1847";Tstart="927";shortTE="F";uid="51774ab2-5642-4498-901a-0b1f0a6083da"
CAJEWF010000004.1	RepeatMasker	DNA/TcMar-Tc1	9163696	9164203	3008	+	.	ID="RND-6_FAMILY-670";Tend="3751";Tstart="3244";shortTE="F";uid="3fc1ebcc-40b0-4082-b6da-3a3d791ab7f6"
CAJEWF010000004.1	RepeatMasker	Unknown	27478875	27479169	2114	+	.	ID="RND-6_FAMILY-1247";Tend="1286";Tstart="956";shortTE="F";uid="ca63d586-e6f9-4fd8-a22a-10588e61bb28"
CAJEWF010000004.1	RepeatMasker	LTR/Gypsy	19777763	19778024	1541	+	.	ID="RND-6_FAMILY-1646";Tend="1517";Tstart="1257";shortTE="F";uid="68e616cc-7a2e-464d-ab72-de816bbf3b75"
CAJEWF010000004.1	RepeatMasker	LTR/Gypsy	19854036	19854296	876	+	.	ID="RND-4_FAMILY-31";Tend="1359";Tstart="1104";shortTE="F";uid="0741cace-4226-4dfb-8954-cf405c27be1e"
CAJEWF010000004.1	RepeatMasker	DNA/CMC	22242607	22242894	2009	+	.	ID="rnd-1_family-3";Tend="1159";Tstart="611";shortTE="F";uid="ac860572-ca0d-4dde-873e-c6d674a0fa2a"
CAJEWF010000004.1	RepeatMasker	DNA	17467732	17468003	534	+	.	ID="DNA-5_BTA";Tend="255";Tstart="1";shortTE="F";uid="d4e9efe7-4702-46ff-ba6f-4a2184021085"
CAJEWF010000004.1	RepeatMasker	Unknown	3421771	3422198	2591	+	.	ID="RND-6_FAMILY-2397";Tend="1532";Tstart="1102";shortTE="F";uid="cbe2c142-9be0-47a2-af34-c31ed89b46e9"
CAJEWF010000004.1	RepeatMasker	DNA/hAT-Tip100	28843632	28844595	8129	+	.	ID="RND-1_FAMILY-49";Tend="1864";Tstart="912";shortTE="F";uid="8e78710c-bcfb-4d18-895f-a9c1f2332f30"
CAJEWF010000004.1	RepeatMasker	DNA/PIF-Spy	11858401	11859991	7696	+	.	ID="RND-5_FAMILY-3043";TEgroup="ctg_4%7CRND-5_FAMILY-3043%7C1";Tend="1920";Tstart="798";shortTE="F";uid="4c34eb60-2716-4090-b79c-d3c6dbd2a60b"
CAJEWF010000004.1	RepeatMasker	Unknown	23194657	23194890	975	+	.	ID="RND-5_FAMILY-1636";Tend="1257";Tstart="1022";shortTE="F";uid="4834266b-93aa-4f6a-8539-c13d864f98d5"
CAJEWF010000004.1	RepeatMasker	DNA	11403957	11404211	1853	+	.	ID="DNA-5_BTA";Tend="255";Tstart="1";shortTE="F";uid="5be34044-00f8-45ed-a2a1-996953d59b20"
CAJEWF010000004.1	RepeatMasker	Unknown	4768694	4768794	452	+	.	ID="RND-5_FAMILY-114";Tend="1053";Tstart="953";shortTE="F";uid="94abe905-0c8d-4bd4-be22-c81aa8078a53"
CAJEWF010000004.1	RepeatMasker	LINE/R1	23274049	23274185	525	+	.	ID="RND-6_FAMILY-1164";Tend="3337";Tstart="3202";shortTE="F";uid="13966f20-3792-4170-b409-0bb49dc4ea35"
CAJEWF010000004.1	RepeatMasker	LTR/Gypsy	15137331	15137510	432	+	.	ID="RND-6_FAMILY-1579";Tend="1929";Tstart="1769";shortTE="F";uid="32816997-990e-4234-a83d-026d8f960eda"
CAJEWF010000004.1	RepeatMasker	Unknown	29928372	29928936	3073	+	.	ID="RND-6_FAMILY-2397";Tend="1531";Tstart="913";shortTE="F";uid="067976a8-3a67-46ce-a7fd-0fba96e6e0cf"
CAJEWF010000004.1	RepeatMasker	DNA/CMC-EnSpm	8212790	8212960	905	+	.	ID="RND-6_FAMILY-737";Tend="1093";Tstart="890";shortTE="F";uid="3ff31b90-f1fc-4b1e-a24c-2aefc29cb563"
CAJEWF010000004.1	RepeatMasker	LTR/Gypsy	3158752	3159002	1277	+	.	ID="RND-5_FAMILY-1051";Tend="1182";Tstart="931";shortTE="F";uid="b1c134cc-6267-4316-afee-68c66d6d2c4b"
CAJEWF010000004.1	RepeatMasker	DNA	20404633	20404760	977	+	.	ID="DNA4-17B_BTA";Tend="128";Tstart="1";shortTE="F";uid="c5b60921-9996-4a7f-ba33-07e0f653fdc5"
CAJEWF010000004.1	RepeatMasker	DNA	13926054	13926165	561	+	.	ID="DNA-11_BTA";Tend="448";Tstart="334";shortTE="F";uid="ee09ed9b-9d50-453d-9848-ea0db7ae11a1"
CAJEWF010000004.1	RepeatMasker	LTR/Gypsy	19770405	19770677	1578	+	.	ID="RND-6_FAMILY-1649";Tend="1403";Tstart="1136";shortTE="F";uid="4a80f581-26e5-4c9f-8e3a-06de2bf2aaec"
CAJEWF010000004.1	RepeatMasker	Unknown	2681827	2682112	1818	+	.	ID="RND-6_FAMILY-2207";Tend="1241";Tstart="941";shortTE="F";uid="5c4b374e-0e7f-4532-ad0e-4c9f45dbcceb"
CAJEWF010000004.1	RepeatMasker	LTR/Gypsy	681608	681869	1629	+	.	ID="RND-6_FAMILY-1649";Tend="1405";Tstart="1145";shortTE="F";uid="d1651c3e-bf57-405a-aa2d-9f376e06e567"
CAJEWF010000004.1	RepeatMasker	DNA/Maverick	9853117	9860229	60464	+	.	ID="RND-5_FAMILY-2556";Tend="9041";Tstart="1817";shortTE="F";uid="d38fad0e-8621-4ccc-9108-5e65edaa9ea7"
CAJEWF010000004.1	RepeatMasker	DNA/hAT-Tip100	17140489	17141166	3339	+	.	ID="HAT-N2_BTA";Tend="751";Tstart="1";shortTE="F";uid="fa52805e-7e1e-42d7-838f-d60299e8782e"
CAJEWF010000004.1	RepeatMasker	Unknown	31648610	31648868	1949	+	.	ID="RND-1_FAMILY-695";Tend="1172";Tstart="915";shortTE="F";uid="4ebbb7c0-3687-4805-b1e0-d14f806f12eb"
CAJEWF010000004.1	RepeatMasker	Unknown	22080242	22080474	2068	+	.	ID="RND-5_FAMILY-500";Tend="977";Tstart="747";shortTE="F";uid="20c118cd-8382-4a3e-988a-ee9e4a15a102"
CAJEWF010000004.1	RepeatMasker	DNA/CMC-EnSpm	24582024	24582151	964	+	.	ID="RND-6_FAMILY-1912";Tend="1090";Tstart="964";shortTE="F";uid="0c4071ba-770c-400a-95c3-cae7abd55e81"
CAJEWF010000004.1	RepeatMasker	RC/Helitron	3415046	3415445	2042	+	.	ID="HELITRON-1N1_BTA";Tend="850";Tstart="508";shortTE="F";uid="3348a1eb-cee7-4d04-a078-f8df550b071f"
CAJEWF010000004.1	RepeatMasker	Unknown	10883790	10883943	411	+	.	ID="RND-6_FAMILY-749";Tend="992";Tstart="835";shortTE="F";uid="543b776d-f1cb-46dd-bc59-47f30a5c4966"
CAJEWF010000004.1	RepeatMasker	Unknown	14065839	14065984	1157	+	.	ID="RND-1_FAMILY-27";Tend="1051";Tstart="906";shortTE="F";uid="fb616bfc-5928-4b8e-858e-671355398dd5"
CAJEWF010000004.1	RepeatMasker	LTR/Gypsy	18909364	18909632	1371	+	.	ID="RND-5_FAMILY-1051";Tend="1192";Tstart="931";shortTE="F";uid="1b1079c7-41b8-4649-98a5-98fcda00eb15"
CAJEWF010000004.1	RepeatMasker	Unknown	3002657	3003123	1494	+	.	ID="RND-4_FAMILY-2665";TEgroup="ctg_4%7CRND-4_FAMILY-2665%7C3";Tend="1281";Tstart="950";shortTE="F";uid="3bad83fc-a3e8-40a6-9a30-6d2256609a39"
CAJEWF010000004.1	RepeatMasker	LTR/Gypsy	12695956	12696740	1847	+	.	ID="RND-1_FAMILY-529";TEgroup="ctg_4%7CRND-1_FAMILY-529%7C3";Tend="1586";Tstart="766";shortTE="F";uid="03587e2c-d6c8-4096-849b-503288e3df34"
CAJEWF010000004.1	RepeatMasker	DNA	17666001	17666273	1201	+	.	ID="DNA-11_BTA";Tend="278";Tstart="1";shortTE="F";uid="d19f8911-ed20-4d7a-9fbb-cb8685d24b31"
CAJEWF010000004.1	RepeatMasker	DNA/CMC-EnSpm	15381671	15381835	940	+	.	ID="RND-6_FAMILY-1912";Tend="1116";Tstart="955";shortTE="F";uid="011860dc-66b1-4825-9635-3596fb4f2eb3"
CAJEWF010000004.1	RepeatMasker	DNA/hAT-hATm	10252559	10254728	7959	+	.	ID="HAT-N4_BTA";TEgroup="ctg_4%7CHAT-N4_BTA%7C1";Tend="2323";Tstart="1";shortTE="F";uid="76837961-8960-40d4-ba9b-7147ec67c6f8"
CAJEWF010000004.1	RepeatMasker	DNA	17041643	17041786	1013	+	.	ID="RND-6_FAMILY-2572";Tend="2318";Tstart="2179";shortTE="F";uid="155ec4fa-1bf3-4a14-b804-fa1fedd057c0"
CAJEWF010000004.1	RepeatMasker	Unknown	17127924	17128092	1357	+	.	ID="RND-6_FAMILY-11";Tend="1078";Tstart="910";shortTE="F";uid="0ac73825-12a0-4f10-9bd0-ccea37565c01"
CAJEWF010000004.1	RepeatMasker	DNA/Sola-2	3583867	3584136	688	+	.	ID="RND-6_FAMILY-443";Tend="2604";Tstart="2357";shortTE="F";uid="e3749ebd-5815-4fb9-8449-1f6e01ab52ee"
CAJEWF010000004.1	RepeatMasker	DNA	30541634	30541860	1206	+	.	ID="RND-4_FAMILY-746";Tend="1232";Tstart="1006";shortTE="F";uid="cecd64d4-ab61-4e5c-8758-5d5bb2d956bc"
CAJEWF010000004.1	RepeatMasker	DNA	21256385	21256753	2049	+	.	ID="RND-5_FAMILY-149";Tend="1359";Tstart="988";shortTE="F";uid="7f2cca22-c00e-4573-bc71-31ed3ce0bdac"
CAJEWF010000004.1	RepeatMasker	DNA	10909064	10909228	698	+	.	ID="RND-6_FAMILY-9444";Tend="3051";Tstart="2888";shortTE="F";uid="e076b6fe-a36e-4c04-96ec-cba4ce59bd17"
CAJEWF010000004.1	RepeatMasker	DNA/CMC	21664277	21664509	1757	+	.	ID="RND-5_FAMILY-957";Tend="1089";Tstart="858";shortTE="F";uid="7d81d6d1-2f58-48d7-a82f-0344945f6707"
CAJEWF010000004.1	RepeatMasker	DNA/hAT-Tip100	16851035	16851325	1517	+	.	ID="RND-6_FAMILY-968";Tend="5449";Tstart="5195";shortTE="F";uid="ce20fad2-4783-4395-b9ae-efaa537a7f30"
CAJEWF010000004.1	RepeatMasker	Unknown	15967000	15967155	719	+	.	ID="RND-2_FAMILY-63";Tend="1023";Tstart="871";shortTE="F";uid="1567fda1-f81d-44fe-b080-8bda8d35f186"
CAJEWF010000004.1	RepeatMasker	Unknown	16599537	16599698	1133	+	.	ID="RND-2_FAMILY-63";Tend="1032";Tstart="870";shortTE="F";uid="065f5ce5-79ee-4fbc-948f-7f1a6a41a59e"
CAJEWF010000004.1	RepeatMasker	DNA/hAT-Tip100	584870	585062	766	+	.	ID="RND-5_FAMILY-3523";Tend="772";Tstart="571";shortTE="F";uid="6c489d1c-4e4f-43fb-aa01-f7e27d651691"
CAJEWF010000004.1	RepeatMasker	DNA/Sola-2	3507062	3507473	4713	+	.	ID="rnd-6_family-5446";Tend="2091";Tstart="1119";shortTE="F";uid="966f4007-7d82-464e-83c9-5ec77296547f"
CAJEWF010000004.1	RepeatMasker	RC/Helitron	11154066	11154258	610	+	.	ID="RND-6_FAMILY-1333";Tend="1724";Tstart="1528";shortTE="F";uid="ee868b81-9149-4cf8-84e5-eae27f037d1e"
CAJEWF010000004.1	RepeatMasker	Unknown	2106221	2106469	1756	+	.	ID="RND-5_FAMILY-1778";Tend="1150";Tstart="902";shortTE="F";uid="2acd9eff-747f-4de9-be5e-743d26a5e0ec"
CAJEWF010000004.1	RepeatMasker	Unknown	22195530	22195831	1996	+	.	ID="RND-4_FAMILY-226";Tend="1227";Tstart="916";shortTE="F";uid="c4d0b6f6-2dbd-4217-b2b4-cb861644e15b"
CAJEWF010000004.1	RepeatMasker	DNA	21228793	21228949	866	+	.	ID="dna4-17b_bta";Tend="127";Tstart="9";shortTE="F";uid="c75fafbd-8095-4bdc-b623-ed6ce1b1b130"
CAJEWF010000004.1	RepeatMasker	Unknown	30994945	30995094	506	+	.	ID="RND-1_FAMILY-27";Tend="1052";Tstart="907";shortTE="F";uid="7209a7d9-8a7f-44d4-ae39-25bc28dfdceb"
CAJEWF010000004.1	RepeatMasker	Unknown	11684512	11684628	960	+	.	ID="RND-6_FAMILY-7973";Tend="1940";Tstart="1824";shortTE="F";uid="6fa2d1ed-b454-4e4c-a3fb-0d589bd1d537"
CAJEWF010000004.1	RepeatMasker	LTR/Gypsy	27182110	27182371	605	+	.	ID="RND-6_FAMILY-417";Tend="1165";Tstart="907";shortTE="F";uid="3752315b-87fe-40bc-8fe6-51e6939329d7"
CAJEWF010000004.1	RepeatMasker	DNA	17401050	17401172	409	+	.	ID="DNA-5_BTA";Tend="125";Tstart="1";shortTE="F";uid="1e201d54-8e4d-4f4a-80e1-8d716114d07e"
CAJEWF010000004.1	RepeatMasker	DNA/hAT-hATm	21870683	21870942	1915	+	.	ID="RND-6_FAMILY-7639";Tend="2549";Tstart="2295";shortTE="F";uid="fb148435-4829-49e1-abd9-ba34a8c061d0"
CAJEWF010000004.1	RepeatMasker	DNA/hAT?	20996897	20997333	3697	+	.	ID="RND-6_FAMILY-1317";Tend="1371";Tstart="926";shortTE="F";uid="d89fcc79-057c-4be5-9339-8ac22ae803f3"
CAJEWF010000004.1	RepeatMasker	DNA/Kolobok	9918933	9920864	15916	+	.	ID="RND-1_FAMILY-746";Tend="4027";Tstart="2058";shortTE="F";uid="46df7ed4-835b-466f-a6ac-002095fb6ed3"
CAJEWF010000004.1	RepeatMasker	Unknown	19160100	19160468	1108	+	.	ID="RND-1_FAMILY-554";Tend="1316";Tstart="943";shortTE="F";uid="1167aa45-cb73-4073-a225-aa2c58545aea"
CAJEWF010000004.1	RepeatMasker	DNA/CMC-Chapaev-3	12096140	12096471	627	+	.	ID="RND-6_FAMILY-10088";Tend="1805";Tstart="1486";shortTE="F";uid="808f18d5-eedb-470e-b862-d628366b1130"
CAJEWF010000004.1	RepeatMasker	Unknown	27162527	27162759	1568	+	.	ID="RND-5_FAMILY-1778";Tend="1140";Tstart="906";shortTE="F";uid="63249a68-0cf5-4880-85d7-c141c9a338db"
CAJEWF010000004.1	RepeatMasker	DNA/PIF-Spy	18433355	18433563	656	+	.	ID="RND-6_FAMILY-7525";Tend="1167";Tstart="959";shortTE="F";uid="1dede547-258f-4c0a-bb98-27ccd22f1988"
CAJEWF010000004.1	RepeatMasker	DNA	26007430	26007605	418	+	.	ID="RND-6_FAMILY-3450";Tend="1345";Tstart="1165";shortTE="F";uid="ec04c737-7e09-4226-92d1-83f9f96ae313"
CAJEWF010000004.1	RepeatMasker	DNA	22590083	22590386	1083	+	.	ID="RND-2_FAMILY-6";Tend="1289";Tstart="978";shortTE="F";uid="eee84a74-7a52-4414-a15b-ea67286ab9b1"
CAJEWF010000004.1	RepeatMasker	DNA/CMC	11400339	11400605	2093	+	.	ID="RND-6_FAMILY-1985";Tend="895";Tstart="629";shortTE="F";uid="97b311d3-adb1-44d4-adee-182583fa3476"
CAJEWF010000004.1	RepeatMasker	DNA/TcMar-Tc4	9569042	9570459	9041	+	.	ID="rnd-1_family-764";Tend="2402";Tstart="606";shortTE="F";uid="74f2933b-73a9-46af-9dbd-5fcffdbb818a"
CAJEWF010000004.1	RepeatMasker	DNA	26073205	26074035	6586	+	.	ID="RND-6_FAMILY-820";Tend="1366";Tstart="530";shortTE="F";uid="a0d3c471-ec1a-41e1-ab45-1ad8f4f494e6"
CAJEWF010000004.1	RepeatMasker	LINE/RTE-BovB	3887245	3887573	796	+	.	ID="RND-6_FAMILY-7272";Tend="3943";Tstart="3640";shortTE="F";uid="7f92f0be-0aa3-4854-88a0-107e37b3e203"
CAJEWF010000004.1	RepeatMasker	DNA/Kolobok	23663631	23664094	2180	+	.	ID="RND-6_FAMILY-2985";Tend="5053";Tstart="4604";shortTE="F";uid="a51bb737-07fb-4687-8be8-05b3f2ebf407"
CAJEWF010000004.1	RepeatMasker	DNA	30388324	30388594	1900	+	.	ID="DNA-11_BTA";Tend="275";Tstart="5";shortTE="F";uid="b0f12918-3ba5-4f42-8539-6bb349870cdd"
CAJEWF010000004.1	RepeatMasker	DNA	5123894	5124123	693	+	.	ID="DNA-10_BTA";Tend="434";Tstart="188";shortTE="F";uid="2bd7bc75-2b43-471a-b56e-3a02d2f87c48"
CAJEWF010000004.1	RepeatMasker	DNA/CMC-Transib	8446638	8446751	833	+	.	ID="RND-5_FAMILY-2303";Tend="928";Tstart="818";shortTE="F";uid="8987b33b-0d6e-41ec-a36a-4aefeee4a8a3"
CAJEWF010000004.1	RepeatMasker	DNA/TcMar-Tc1	11222799	11222978	951	+	.	ID="RND-6_FAMILY-2107";Tend="1502";Tstart="1310";shortTE="F";uid="e60d734e-d6c0-4daf-be8c-46c2c280d2f4"
CAJEWF010000004.1	RepeatMasker	Unknown	14139039	14139347	1932	+	.	ID="RND-3_FAMILY-258";Tend="1094";Tstart="770";shortTE="F";uid="442710f6-7450-41ff-af52-6a598d114db1"
CAJEWF010000004.1	RepeatMasker	LTR/Gypsy	15198515	15198623	417	+	.	ID="RND-6_FAMILY-1646";TEgroup="ctg_4%7CRND-6_FAMILY-1646%7C3";Tend="1499";Tstart="1408";shortTE="T";uid="f32b0ae6-0768-4b07-8f26-707ca9d076b0"
CAJEWF010000004.1	RepeatMasker	Unknown	5380027	5380288	1622	+	.	ID="RND-5_FAMILY-6133";Tend="1193";Tstart="909";shortTE="F";uid="2538b22e-ebde-4afa-b3e4-a77b496c47dd"
CAJEWF010000004.1	RepeatMasker	DNA/CMC-Chapaev-3	26923540	26923696	1171	+	.	ID="RND-6_FAMILY-649";Tend="1908";Tstart="1750";shortTE="F";uid="24e9f5c6-ef64-45c5-9e8b-455da931c884"
CAJEWF010000004.1	RepeatMasker	DNA/PIF-Spy	713906	714123	852	+	.	ID="RND-6_FAMILY-9002";Tend="661";Tstart="455";shortTE="F";uid="dec5043a-915c-4dc0-84ec-197e91be73d3"
CAJEWF010000004.1	RepeatMasker	DNA/CMC-EnSpm	8036344	8036491	1085	+	.	ID="RND-6_FAMILY-10965";Tend="1071";Tstart="924";shortTE="F";uid="db8cd463-3aed-40f5-8a21-69a141cf282b"
CAJEWF010000004.1	RepeatMasker	DNA	25396018	25396337	1549	+	.	ID="RND-5_FAMILY-971";Tend="1196";Tstart="842";shortTE="F";uid="938e6fa7-e186-4444-aa10-64550551d368"
CAJEWF010000004.1	RepeatMasker	LTR/Gypsy	7696275	7696739	3079	+	.	ID="RND-3_FAMILY-443";Tend="1293";Tstart="838";shortTE="F";uid="e4d33f41-6e63-4d4f-99a6-1fb794e2b54c"
CAJEWF010000004.1	RepeatMasker	DNA/hAT?	27820326	27820469	701	+	.	ID="HAT-N6_BTA";Tend="310";Tstart="168";shortTE="F";uid="688cd97a-f6b4-4440-a349-70423ffd4fb2"
CAJEWF010000004.1	RepeatMasker	DNA/TcMar-Tigger	10065266	10065484	1251	+	.	ID="RND-6_FAMILY-1562";Tend="1700";Tstart="1477";shortTE="F";uid="21824f9f-0866-47c2-a33e-276813af8b38"
CAJEWF010000004.1	RepeatMasker	DNA/TcMar-Tc1	11904369	11905168	7994	+	.	ID="rnd-1_family-32";Tend="5977";Tstart="5018";shortTE="F";uid="23b10ed7-cb54-4705-a4fa-d899b010dc56"
CAJEWF010000004.1	RepeatMasker	Unknown	22305823	22306083	616	+	.	ID="RND-2_FAMILY-342";Tend="1040";Tstart="784";shortTE="F";uid="ee5b02b0-438a-4999-9c2e-7f9338a98664"
CAJEWF010000004.1	RepeatMasker	LTR/Gypsy	31093877	31094164	1123	+	.	ID="RND-6_FAMILY-417";Tend="1165";Tstart="818";shortTE="F";uid="ae37cead-423f-4343-8c92-db58de858573"
CAJEWF010000004.1	RepeatMasker	LTR/Gypsy	13325864	13326046	464	+	.	ID="GYPSY-43_DWIL-I";Tend="739";Tstart="543";shortTE="F";uid="04a14971-417f-4131-8afc-284bc4940f43"
CAJEWF010000004.1	RepeatMasker	DNA	21888658	21888844	482	+	.	ID="RND-1_FAMILY-307";Tend="4196";Tstart="4015";shortTE="F";uid="f5b931b7-af07-4be9-85c5-007174dbde2f"
CAJEWF010000004.1	RepeatMasker	DNA/hAT?	19102011	19102120	795	+	.	ID="RND-5_FAMILY-1268";Tend="951";Tstart="846";shortTE="F";uid="6975e912-8079-4bf9-9fc9-d927674b614f"
CAJEWF010000004.1	RepeatMasker	Unknown	8436072	8437658	12947	+	.	ID="RND-5_FAMILY-1967";Tend="3643";Tstart="2051";shortTE="F";uid="10c6cb4e-5704-4271-af9a-ff71770b2b84"
CAJEWF010000004.1	RepeatMasker	DNA/PIF-Spy	9156195	9157331	3162	+	.	ID="rnd-6_family-30512";Tend="3684";Tstart="2940";shortTE="F";uid="7971cec1-ed19-4742-bd54-0f024756a4bf"
CAJEWF010000004.1	RepeatMasker	LINE/RTE-BovB	22899482	22899635	763	+	.	ID="RND-6_FAMILY-5298";Tend="4007";Tstart="3851";shortTE="F";uid="0a4bb4cf-c4ec-405f-8a4c-88092316ff49"
CAJEWF010000004.1	RepeatMasker	Unknown	8330038	8330151	723	+	.	ID="RND-6_FAMILY-6020";Tend="1091";Tstart="978";shortTE="F";uid="731eddae-f448-426a-bdf9-21d675c7186f"
CAJEWF010000004.1	RepeatMasker	LTR/Pao	22636694	22636928	1775	+	.	ID="RND-4_FAMILY-367";Tend="1162";Tstart="928";shortTE="F";uid="ae6beb50-1a68-4c74-8d37-b51add8fe205"
CAJEWF010000004.1	RepeatMasker	Unknown	185860	185983	693	+	.	ID="RND-4_FAMILY-143";Tend="1136";Tstart="1007";shortTE="F";uid="aa69ec2c-fdc7-4e3d-98bb-81ed2095cfac"
CAJEWF010000004.1	RepeatMasker	DNA/CMC-EnSpm	14569200	14569327	498	+	.	ID="RND-6_FAMILY-813";Tend="1120";Tstart="993";shortTE="F";uid="1042ca9b-c186-4d0a-97b7-3f08a6fd2e3c"
CAJEWF010000004.1	RepeatMasker	Unknown	30813368	30813528	822	+	.	ID="RND-1_FAMILY-37";Tend="1056";Tstart="897";shortTE="F";uid="9e2f2db3-cd73-47b0-ab68-4c1c8081047a"
CAJEWF010000004.1	RepeatMasker	LTR/Gypsy	8434347	8434608	420	+	.	ID="RND-6_FAMILY-417";Tend="1162";Tstart="908";shortTE="F";uid="5fae16b5-0e92-45ed-9b6c-eec995addfbe"
CAJEWF010000004.1	RepeatMasker	LINE/L2	6674939	6675202	1742	+	.	ID="RND-4_FAMILY-328";Tend="1162";Tstart="898";shortTE="F";uid="8bc682d9-04bf-4859-9de3-73348a46bbf6"
CAJEWF010000004.1	RepeatMasker	LTR/Gypsy	26969566	26969702	750	+	.	ID="RND-5_FAMILY-1051";Tend="1053";Tstart="887";shortTE="F";uid="d15562f5-b4a2-44ca-83d2-35d37577ef7d"
CAJEWF010000004.1	RepeatMasker	Unknown	25236899	25237187	1096	+	.	ID="RND-4_FAMILY-143";Tend="1274";Tstart="943";shortTE="F";uid="aebd60af-13c1-4511-aaaf-2a23916e9e0f"
CAJEWF010000004.1	RepeatMasker	Unknown	15948743	15949059	1336	+	.	ID="RND-1_FAMILY-96";Tend="1252";Tstart="910";shortTE="F";uid="64bfb386-d306-4f25-bac5-07686263e0fb"
CAJEWF010000004.1	RepeatMasker	DNA	8441248	8441545	1656	+	.	ID="RND-4_FAMILY-1880";Tend="1239";Tstart="940";shortTE="F";uid="d558c0ff-2508-4a5f-a4e5-e0dc6c6e689c"
CAJEWF010000004.1	RepeatMasker	DNA/PIF-Spy	4714283	4714412	460	+	.	ID="RND-6_FAMILY-9002";Tend="661";Tstart="511";shortTE="F";uid="6c8e91bc-50d4-49c1-a49f-bc52b901821a"
CAJEWF010000004.1	RepeatMasker	Unknown	21738929	21739236	2214	+	.	ID="RND-4_FAMILY-226";Tend="1225";Tstart="917";shortTE="F";uid="fdbcd29b-ed21-41f1-a65e-71652d976d12"
CAJEWF010000004.1	RepeatMasker	DNA/PIF-Spy	10677707	10677964	953	+	.	ID="isl2eu-2n1_bta";Tend="873";Tstart="619";shortTE="F";uid="d4a982cd-befd-498c-b228-f876139775ee"
CAJEWF010000004.1	RepeatMasker	DNA/CMC-Chapaev-3	15432715	15432907	455	+	.	ID="RND-5_FAMILY-1701";Tend="1477";Tstart="1287";shortTE="F";uid="33166c23-f496-4965-ab00-9587d2cdc64f"
CAJEWF010000004.1	RepeatMasker	DNA/CMC-EnSpm	4092738	4092993	1651	+	.	ID="RND-6_FAMILY-1077";Tend="1167";Tstart="912";shortTE="F";uid="213a1ab6-d36b-4701-b6e3-81438098a845"
CAJEWF010000004.1	RepeatMasker	DNA/hAT-hATm	10002922	10003265	2528	+	.	ID="RND-6_FAMILY-2185";Tend="1329";Tstart="1003";shortTE="F";uid="c64e2a6c-cbef-4976-90c9-bace76a8683f"
CAJEWF010000004.1	RepeatMasker	DNA	12197473	12197891	3091	+	.	ID="RND-6_FAMILY-1278";Tend="1212";Tstart="812";shortTE="F";uid="03cdb41e-9615-4c3c-a970-d2c93aa412d1"
CAJEWF010000004.1	RepeatMasker	LTR/Pao	7473717	7473980	926	+	.	ID="RND-1_FAMILY-112";Tend="1261";Tstart="982";shortTE="F";uid="6431ab75-1f63-441b-9be4-7468ea3c8357"
CAJEWF010000004.1	RepeatMasker	DNA	28205661	28205920	1400	+	.	ID="DNA-5_BTA";Tend="255";Tstart="1";shortTE="F";uid="f1b5e59d-8ec7-4255-9198-c0bef28764d5"
CAJEWF010000004.1	RepeatMasker	DNA/CMC-EnSpm	17913071	17913254	592	+	.	ID="rnd-6_family-6354";TEgroup="ctg_4%7Crnd-6_family-6354%7C1";Tend="1907";Tstart="1752";shortTE="T";uid="4c15c4c4-ef6c-4ed1-b055-18be44bae601"
CAJEWF010000004.1	RepeatMasker	Unknown	20238461	20238605	713	+	.	ID="RND-5_FAMILY-974";Tend="1063";Tstart="920";shortTE="F";uid="5d497346-488d-47ff-91cf-4088db1a1312"
CAJEWF010000004.1	RepeatMasker	Unknown	16050993	16051291	2605	+	.	ID="RND-1_FAMILY-729";Tend="1094";Tstart="796";shortTE="F";uid="cc8f3e05-5a47-480e-99b8-7c156e4960d3"
CAJEWF010000004.1	RepeatMasker	Unknown	9766578	9766975	3294	+	.	ID="RND-1_FAMILY-76";Tend="1253";Tstart="855";shortTE="F";uid="a8cc81c6-e8e9-42bf-950d-8e1fa2416634"
CAJEWF010000004.1	RepeatMasker	DNA/Sola-2	10232429	10233888	4530	+	.	ID="RND-1_FAMILY-349";TEgroup="ctg_4%7CRND-1_FAMILY-349%7C7";Tend="2454";Tstart="1010";shortTE="F";uid="2e813fe7-b2c8-45ba-8a8a-2991b5d100a5"
CAJEWF010000004.1	RepeatMasker	Unknown	11442336	11442642	2173	+	.	ID="RND-1_FAMILY-843";Tend="1375";Tstart="1069";shortTE="F";uid="5c96d0c3-9ad9-4696-bfbd-85af3cbeca11"
CAJEWF010000004.1	RepeatMasker	DNA/Maverick	31058214	31058332	685	+	.	ID="RND-2_FAMILY-28";Tend="1060";Tstart="935";shortTE="F";uid="1ec0bf71-0074-4cca-91c6-1c117784f03e"
CAJEWF010000004.1	RepeatMasker	Unknown	18117306	18117606	1293	+	.	ID="RND-1_FAMILY-171";Tend="1133";Tstart="915";shortTE="F";uid="778bbd44-8dd6-4721-a13c-22d2790271e1"
CAJEWF010000004.1	RepeatMasker	DNA/CMC-EnSpm	896346	896518	1007	+	.	ID="RND-6_FAMILY-1912";Tend="1116";Tstart="952";shortTE="F";uid="913fe351-d9b1-48be-8388-146c7d14cf87"
CAJEWF010000004.1	RepeatMasker	Unknown	9286755	9287753	3144	+	.	ID="RND-6_FAMILY-705";Tend="1327";Tstart="335";shortTE="F";uid="13658ac1-3820-424a-861b-f44b58f1d93f"
CAJEWF010000004.1	RepeatMasker	DNA	25091615	25091791	474	+	.	ID="RND-1_FAMILY-23";Tend="2279";Tstart="2094";shortTE="F";uid="3dd639f2-55d4-4c93-bbe7-934f5b134f6c"
CAJEWF010000004.1	RepeatMasker	DNA/TcMar-Tc1	12090051	12090273	1951	+	.	ID="rnd-5_family-3206";Tend="2106";Tstart="1861";shortTE="F";uid="9baa4f95-7c3b-4f40-8852-49aa1e06b609"
CAJEWF010000004.1	RepeatMasker	DNA/TcMar-Tc1	6747548	6748173	2157	+	.	ID="RND-5_FAMILY-3206";Tend="2458";Tstart="1861";shortTE="F";uid="cd8fa1c3-f471-45aa-8f77-6425e3f55aa8"
CAJEWF010000004.1	RepeatMasker	DNA/CMC-Transib	687738	687912	758	+	.	ID="RND-5_FAMILY-2303";Tend="930";Tstart="754";shortTE="F";uid="4382c8bc-2dad-49bb-97de-695ec3fab4d9"
CAJEWF010000004.1	RepeatMasker	DNA/Zator	2946419	2946532	475	+	.	ID="RND-6_FAMILY-2114";Tend="2451";Tstart="2327";shortTE="F";uid="337851ba-38a4-4f67-8efc-ff007b2d60c4"
CAJEWF010000004.1	RepeatMasker	RC/Helitron	22732838	22733336	1867	+	.	ID="RND-4_FAMILY-1349";Tend="1233";Tstart="708";shortTE="F";uid="f532e3ce-d895-403e-8553-2960fdca0f55"
CAJEWF010000004.1	RepeatMasker	LINE/RTE-BovB	14337210	14337368	642	+	.	ID="RND-6_FAMILY-7263";Tend="755";Tstart="596";shortTE="F";uid="af438ebe-e76c-4c6f-ae6a-de7ac8707231"
CAJEWF010000004.1	RepeatMasker	LTR/Gypsy	805020	805165	404	+	.	ID="RND-6_FAMILY-417";Tend="1087";Tstart="919";shortTE="F";uid="b04591fe-5202-4d38-a865-878d10aa9963"
CAJEWF010000004.1	RepeatMasker	Unknown	29237034	29237246	1003	+	.	ID="RND-4_FAMILY-384";Tend="1012";Tstart="825";shortTE="F";uid="c54faae5-93ba-448f-96cf-429d263fa44f"
CAJEWF010000004.1	RepeatMasker	RC/Helitron	11551728	11552328	5204	+	.	ID="RND-5_FAMILY-3700";Tend="1561";Tstart="958";shortTE="F";uid="676d86c4-caa0-4734-b8cc-745d01c19c46"
CAJEWF010000004.1	RepeatMasker	LINE/RTE-BovB	1306769	1307176	1478	+	.	ID="RND-1_FAMILY-596";Tend="4007";Tstart="3599";shortTE="F";uid="13cb3843-b695-4d93-9dd6-bceb502e3a2f"
CAJEWF010000004.1	RepeatMasker	Unknown	3888197	3888416	956	+	.	ID="RND-6_FAMILY-6074";Tend="1159";Tstart="964";shortTE="F";uid="3f0daba9-6f56-428d-b6a8-e6581c89cbec"
CAJEWF010000004.1	RepeatMasker	DNA	14639751	14639986	1434	+	.	ID="DNA-5_BTA";Tend="255";Tstart="1";shortTE="F";uid="2b151f44-c613-4c1b-a31c-3c05453a94d9"
CAJEWF010000004.1	RepeatMasker	DNA/TcMar-Tc1	9154112	9154367	689	+	.	ID="RND-6_FAMILY-7465";Tend="1673";Tstart="1408";shortTE="F";uid="7b9d1f0e-9f45-452e-a0d6-0a7382b67b4d"
CAJEWF010000004.1	RepeatMasker	Unknown	2259465	2259597	1055	+	.	ID="RND-6_FAMILY-3288";Tend="1147";Tstart="1015";shortTE="F";uid="02d4412c-30d4-417d-aeed-f3c7bbed0240"
CAJEWF010000004.1	RepeatMasker	DNA/Zator	16752159	16752281	404	+	.	ID="RND-6_FAMILY-2114";Tend="2433";Tstart="2291";shortTE="F";uid="c39692f7-3b6a-49a5-b9b1-2601925fb88d"
CAJEWF010000004.1	RepeatMasker	Unknown	20395860	20396225	2993	+	.	ID="RND-3_FAMILY-932";Tend="1255";Tstart="886";shortTE="F";uid="511c4b3d-8676-43fe-92ec-cc0fe6d83822"
CAJEWF010000004.1	RepeatMasker	RC/Helitron	8560583	8562099	13185	+	.	ID="RND-1_FAMILY-176";Tend="2005";Tstart="490";shortTE="F";uid="f8efa513-9466-4b07-adbd-4ed387adcdb6"
CAJEWF010000004.1	RepeatMasker	DNA	16803118	16803267	900	+	.	ID="rnd-5_family-1857";Tend="4712";Tstart="4581";shortTE="F";uid="f6fcae4b-3ca2-429f-b7ba-78cbc7abcb78"
CAJEWF010000004.1	RepeatMasker	Unknown	9949156	9949402	1885	+	.	ID="RND-6_FAMILY-948";Tend="1169";Tstart="928";shortTE="F";uid="d4ff7c33-80b5-4817-9779-6e5a717eb245"
CAJEWF010000004.1	RepeatMasker	DNA/TcMar-Tc1	5196470	5196663	1192	+	.	ID="RND-4_FAMILY-1919";Tend="1096";Tstart="902";shortTE="F";uid="dc388570-a181-4fb8-9ddc-2eda1c65d76f"
CAJEWF010000004.1	RepeatMasker	DNA/CMC	22137339	22137570	1889	+	.	ID="RND-5_FAMILY-957";Tend="1087";Tstart="859";shortTE="F";uid="52f5ccb2-c89b-47e2-bb07-614c4358fe87"
CAJEWF010000004.1	RepeatMasker	Unknown	15776240	15776378	1068	+	.	ID="RND-1_FAMILY-27";Tend="1048";Tstart="910";shortTE="F";uid="9de5ea7a-debd-4b73-989f-3e207918e4aa"
CAJEWF010000004.1	RepeatMasker	Unknown	27804256	27804421	1188	+	.	ID="RND-4_FAMILY-384";Tend="1004";Tstart="839";shortTE="F";uid="ad36b98d-b860-49dc-9716-c56d6a388214"
CAJEWF010000004.1	RepeatMasker	DNA/hAT-Tip100	19390434	19391690	8203	+	.	ID="HAT-N7_BTA";TEgroup="ctg_4%7CHAT-N7_BTA%7C3";Tend="1536";Tstart="1";shortTE="F";uid="efed865a-da14-4f66-96ca-e801bc86de71"
CAJEWF010000004.1	RepeatMasker	DNA	14184612	14184832	1381	+	.	ID="DNA-11_BTA";Tend="277";Tstart="64";shortTE="F";uid="924cd8e2-94ea-4bc8-a9cb-5a22d2603982"
CAJEWF010000004.1	RepeatMasker	DNA/CMC	1158764	1158877	635	+	.	ID="RND-5_FAMILY-965";Tend="1439";Tstart="1326";shortTE="F";uid="49c2e3c1-b0e6-41aa-86d8-c4543c482a59"
CAJEWF010000004.1	RepeatMasker	DNA	16960616	16960734	553	+	.	ID="DNA-11_BTA";Tend="129";Tstart="14";shortTE="F";uid="b311df99-3722-4aec-989e-a1f6dfffd6ef"
CAJEWF010000004.1	RepeatMasker	RC/Helitron	3795740	3796184	2134	+	.	ID="RND-4_FAMILY-309";Tend="1922";Tstart="1478";shortTE="F";uid="a329eb2b-ecdc-4fbe-a6df-7664b0849493"
CAJEWF010000004.1	RepeatMasker	DNA	5630785	5630920	1005	+	.	ID="RND-6_FAMILY-11069";Tend="1031";Tstart="896";shortTE="F";uid="d3e96fcb-cd5d-40ed-b048-09c634b1a399"
CAJEWF010000004.1	RepeatMasker	Unknown	13663029	13663892	5895	+	.	ID="RND-1_FAMILY-620";Tend="2014";Tstart="1254";shortTE="F";uid="983f52f2-39eb-4d79-b711-e546f7eb2cb2"
CAJEWF010000004.1	RepeatMasker	DNA/CMC-Transib	7503215	7503353	509	+	.	ID="RND-6_FAMILY-6190";Tend="1070";Tstart="936";shortTE="F";uid="5fc8d070-05e8-4368-811b-0ba558df0f39"
CAJEWF010000004.1	RepeatMasker	Unknown	12897361	12898016	4846	+	.	ID="RND-6_FAMILY-13737";Tend="1518";Tstart="829";shortTE="F";uid="00f62bbf-fcd7-4295-a429-f2862c164258"
CAJEWF010000004.1	RepeatMasker	DNA	29021762	29022007	1010	+	.	ID="DNA-5_BTA";Tend="249";Tstart="4";shortTE="F";uid="f6bb20b0-8417-4b5c-a5fe-f95586745c21"
CAJEWF010000004.1	RepeatMasker	Unknown	13980269	13980918	3458	+	.	ID="RND-5_FAMILY-5118";Tend="1592";Tstart="971";shortTE="F";uid="1872aa34-8905-44fc-a6d2-f27c4eb62509"
CAJEWF010000004.1	RepeatMasker	Unknown	31508940	31509050	852	+	.	ID="RND-6_FAMILY-2397";Tend="1054";Tstart="942";shortTE="F";uid="6beaa25b-9896-4a14-8bcd-62c1efe7f019"
CAJEWF010000004.1	RepeatMasker	DNA/CMC-Transib	6124645	6124808	886	+	.	ID="RND-5_FAMILY-2303";Tend="930";Tstart="766";shortTE="F";uid="790acd23-8a38-4a3d-bab5-f436cc284bec"
CAJEWF010000004.1	RepeatMasker	DNA	992712	992963	1322	+	.	ID="DNA-5_BTA";Tend="255";Tstart="1";shortTE="F";uid="44d92145-92a1-4417-a8b5-595554404627"
CAJEWF010000004.1	RepeatMasker	DNA	21454545	21455099	4197	+	.	ID="DNA-4_BTA";Tend="554";Tstart="1";shortTE="F";uid="5d93ba5c-a3e8-4996-9300-f8a55080540b"
CAJEWF010000004.1	RepeatMasker	LINE/I	935432	935558	544	+	.	ID="RND-6_FAMILY-3469";Tend="2002";Tstart="1874";shortTE="F";uid="477d8833-8e45-44cd-9cc8-f6daf91e4453"
CAJEWF010000004.1	RepeatMasker	DNA	31544147	31544273	1062	+	.	ID="DNA4-17B_BTA";Tend="127";Tstart="1";shortTE="F";uid="c24b9cfc-c9be-4e55-b13a-fb5ac34fddb7"
CAJEWF010000004.1	RepeatMasker	LTR/Copia	23926184	23929750	2288	+	.	ID="COPIA-4_DAN-I";Tend="3947";Tstart="270";shortTE="F";uid="a3f50151-bdaf-48a5-84c2-6b65a347f343"
CAJEWF010000004.1	RepeatMasker	DNA/hAT-Tip100	23010390	23010837	2721	+	.	ID="RND-1_FAMILY-73";Tend="2341";Tstart="1892";shortTE="F";uid="c3eede80-7bd3-4806-b6d3-c525f9f50998"
CAJEWF010000004.1	RepeatMasker	DNA/Sola-2	29780881	29780996	553	+	.	ID="RND-5_FAMILY-866";Tend="9328";Tstart="9214";shortTE="F";uid="7492d10f-2c94-4f68-b9c4-e05f6b226fcd"
CAJEWF010000004.1	RepeatMasker	DNA	9252523	9253155	1418	+	.	ID="RND-6_FAMILY-1993";Tend="2964";Tstart="2303";shortTE="F";uid="bee7e13e-06b8-488d-8151-4b074c21115c"
CAJEWF010000004.1	RepeatMasker	DNA/CMC-Transib	27810372	27810540	1030	+	.	ID="RND-5_FAMILY-2303";Tend="928";Tstart="766";shortTE="F";uid="4d51937a-f6ef-4830-8d51-60094a67a9ce"
CAJEWF010000004.1	RepeatMasker	Unknown	23568298	23568565	2074	+	.	ID="RND-6_FAMILY-5698";Tend="1185";Tstart="930";shortTE="F";uid="9f69f8f1-b217-43e9-b1de-57a90a1902d7"
CAJEWF010000004.1	RepeatMasker	DNA	24477457	24478083	3685	+	.	ID="RND-5_FAMILY-312";Tend="1530";Tstart="891";shortTE="F";uid="0c24f0de-4abc-4ff0-895f-d69db8371455"
CAJEWF010000004.1	RepeatMasker	LTR/Pao	972989	973330	717	+	.	ID="RND-5_FAMILY-543";Tend="1140";Tstart="791";shortTE="F";uid="56abe001-3757-4b63-a5ff-02d74bc89984"
CAJEWF010000004.1	RepeatMasker	LINE/RTE-BovB	28348620	28348879	1208	+	.	ID="RND-1_FAMILY-722";Tend="1407";Tstart="1201";shortTE="F";uid="53e011a1-646f-46fd-843e-cbe1176a22c3"
CAJEWF010000004.1	RepeatMasker	DNA/CMC	18386860	18387086	1696	+	.	ID="RND-5_FAMILY-957";Tend="1087";Tstart="860";shortTE="F";uid="212e84d5-1f1e-47b4-80f1-758913e11d47"
CAJEWF010000004.1	RepeatMasker	LTR/Gypsy	27834244	27834703	881	+	.	ID="RND-6_FAMILY-1649";Tend="1398";Tstart="974";shortTE="F";uid="ef751d48-b34d-4f11-a517-fda1fac9d4b7"
CAJEWF010000004.1	RepeatMasker	DNA	19598737	19598921	451	+	.	ID="RND-3_FAMILY-152";Tend="1580";Tstart="1380";shortTE="F";uid="aa17a4c0-3abd-421a-b047-049027b8e224"
CAJEWF010000004.1	RepeatMasker	DNA/TcMar-Tc1	1789631	1790652	5330	+	.	ID="MARINER-N1_BTA";Tend="998";Tstart="1";shortTE="F";uid="8584ea38-e799-4aa4-b5bb-22bb1acae04e"
CAJEWF010000004.1	RepeatMasker	DNA/CMC-Chapaev-3	5919465	5919617	983	+	.	ID="RND-6_FAMILY-649";Tend="1915";Tstart="1764";shortTE="F";uid="e881d910-da3a-4af3-b515-684de1ced3e1"
CAJEWF010000004.1	RepeatMasker	Unknown	18158161	18158318	1134	+	.	ID="RND-4_FAMILY-384";Tend="1004";Tstart="840";shortTE="F";uid="b23d0f51-4603-4d1f-b507-761a1c0f23dd"
CAJEWF010000004.1	RepeatMasker	LTR/Gypsy	22546438	22546608	750	+	.	ID="RND-6_FAMILY-1646";Tend="1138";Tstart="965";shortTE="F";uid="faac73a6-6675-436e-a6d6-23b18cf9ddf0"
CAJEWF010000004.1	RepeatMasker	DNA	26629265	26629444	518	+	.	ID="RND-6_FAMILY-2075";Tend="1394";Tstart="1217";shortTE="F";uid="d0182944-658c-4436-8fe3-9e2f8d6c54fc"
CAJEWF010000004.1	RepeatMasker	DNA	17330884	17331001	548	+	.	ID="RND-2_FAMILY-6";Tend="1300";Tstart="1193";shortTE="F";uid="65cd54aa-8851-4cc7-9f7a-82b32660b8df"
CAJEWF010000004.1	RepeatMasker	RC/Helitron	6205799	6206022	457	+	.	ID="RND-4_FAMILY-309";Tend="1451";Tstart="1218";shortTE="F";uid="5282dc1d-ff30-4df5-9a8f-c340721c7be6"
CAJEWF010000004.1	RepeatMasker	DNA/CMC-Chapaev-3	14342729	14342878	1021	+	.	ID="RND-6_FAMILY-649";Tend="1910";Tstart="1762";shortTE="F";uid="93a83e1e-d777-4c15-9701-f31c4558097f"
CAJEWF010000004.1	RepeatMasker	RC/Helitron	12169351	12169501	5270	+	.	ID="RND-6_FAMILY-2302";TEgroup="ctg_4%7CRND-6_FAMILY-2302%7C2";Tend="7276";Tstart="6808";shortTE="T";uid="08f13a9f-41cc-4d7c-b806-4b909b97a9ac"
CAJEWF010000004.1	RepeatMasker	Unknown	1686095	1686373	604	+	.	ID="RND-6_FAMILY-694";Tend="1209";Tstart="928";shortTE="F";uid="a2d756ad-95d7-4a40-ab9c-546cee0825e0"
CAJEWF010000004.1	RepeatMasker	DNA/Sola-2	12068224	12068369	759	+	.	ID="RND-6_FAMILY-755";Tend="850";Tstart="705";shortTE="F";uid="679a28cd-76b3-4202-9ce7-e7f327735d2a"
CAJEWF010000004.1	RepeatMasker	DNA	21713465	21713847	2796	+	.	ID="rnd-6_family-2750";Tend="1091";Tstart="737";shortTE="F";uid="56a5482a-4ade-440e-af28-88df43356277"
CAJEWF010000004.1	RepeatMasker	LTR/Gypsy	29762657	29762964	1398	+	.	ID="RND-6_FAMILY-1646";Tend="1241";Tstart="940";shortTE="F";uid="9689bc56-66f2-4c47-bdd0-b490c0971afa"
CAJEWF010000004.1	RepeatMasker	Unknown	29989875	29990019	412	+	.	ID="RND-1_FAMILY-27";Tend="1051";Tstart="905";shortTE="F";uid="f7ea2aba-fdd0-4974-bebb-45e6bd34ed7f"
CAJEWF010000004.1	RepeatMasker	LTR/Gypsy	969140	969429	920	+	.	ID="RND-3_FAMILY-29";Tend="1856";Tstart="1564";shortTE="F";uid="01f58f2a-54e9-4171-b7ac-6ed51ecdf220"
CAJEWF010000004.1	RepeatMasker	DNA/TcMar-Tc1	13030037	13031101	7397	+	.	ID="RND-1_FAMILY-553";Tend="2223";Tstart="1151";shortTE="F";uid="fba8e156-db5c-4958-ad46-69226a869dbc"
CAJEWF010000004.1	RepeatMasker	DNA/Academ-1	13395216	13395935	5689	+	.	ID="RND-1_FAMILY-406";Tend="1682";Tstart="963";shortTE="F";uid="f380b867-0085-4714-9b5f-9f30e1b6e0c8"
CAJEWF010000004.1	RepeatMasker	DNA/Academ-1	26133170	26133451	625	+	.	ID="RND-1_FAMILY-576";Tend="1090";Tstart="788";shortTE="F";uid="abbb80c2-badd-4275-92b8-5b0698b756d4"
CAJEWF010000004.1	RepeatMasker	Unknown	7467097	7467377	1485	+	.	ID="RND-5_FAMILY-38";Tend="1228";Tstart="948";shortTE="F";uid="2d31b3e4-1630-4eb5-8838-d3254352290d"
CAJEWF010000004.1	RepeatMasker	DNA/hAT?	5334749	5335189	1600	+	.	ID="rnd-6_family-3068";Tend="1272";Tstart="423";shortTE="F";uid="52575608-9de1-4ed7-9314-12cca0318c44"
CAJEWF010000004.1	RepeatMasker	LTR/Gypsy	6098891	6099158	1769	+	.	ID="RND-3_FAMILY-25";Tend="1091";Tstart="824";shortTE="F";uid="26e8474c-8e8d-43f8-bf4e-e099de936609"
CAJEWF010000004.1	RepeatMasker	DNA/CMC-EnSpm	3149114	3149236	531	+	.	ID="RND-6_FAMILY-6392";Tend="824";Tstart="701";shortTE="F";uid="a8a8f6b8-bcb1-428b-9dba-b68237dcef0f"
CAJEWF010000004.1	RepeatMasker	DNA/TcMar-Tc1	9828368	9828821	1712	+	.	ID="RND-6_FAMILY-670";Tend="1038";Tstart="591";shortTE="F";uid="b5b7c485-e9fe-4bf7-bad8-68d8d21b14cb"
CAJEWF010000004.1	RepeatMasker	LTR/Gypsy	22287703	22287965	1547	+	.	ID="RND-6_FAMILY-1646";Tend="1252";Tstart="1002";shortTE="F";uid="3f2d2603-8271-4a2e-ac39-8592ce66fe54"
CAJEWF010000004.1	RepeatMasker	Unknown	30009941	30010106	819	+	.	ID="RND-1_FAMILY-37";Tend="1058";Tstart="898";shortTE="F";uid="bff94fce-c7a9-4b26-b55d-6b0195f39dc8"
CAJEWF010000004.1	RepeatMasker	Unknown	25247925	25248093	1017	+	.	ID="RND-1_FAMILY-381";Tend="959";Tstart="793";shortTE="F";uid="7593cd7d-a07d-49bb-b70a-91f1cd341c46"
CAJEWF010000004.1	RepeatMasker	LTR/Copia	31156405	31157301	2069	+	.	ID="RND-1_FAMILY-505";Tend="1606";Tstart="778";shortTE="F";uid="7875f6f1-cdeb-45a0-a727-5c74834980b5"
CAJEWF010000004.1	RepeatMasker	DNA/hAT-Tip100	4745129	4745301	1142	+	.	ID="RND-1_FAMILY-474";Tend="1094";Tstart="919";shortTE="F";uid="6c5dbdca-b415-4694-9a51-043f5e151b41"
CAJEWF010000004.1	RepeatMasker	Unknown	8159655	8160062	2798	+	.	ID="RND-5_FAMILY-914";Tend="1318";Tstart="918";shortTE="F";uid="6ef63e71-ed83-4393-84e0-9caeca96507f"
CAJEWF010000004.1	RepeatMasker	Unknown	24034060	24034313	1249	+	.	ID="RND-1_FAMILY-36";Tend="1215";Tstart="955";shortTE="F";uid="dcd70cbf-8404-4641-81d5-7f04a0660739"
CAJEWF010000004.1	RepeatMasker	Unknown	25214867	25215127	1675	+	.	ID="RND-1_FAMILY-137";Tend="1149";Tstart="891";shortTE="F";uid="fff5142f-a770-4e7d-be46-89319d526f63"
CAJEWF010000004.1	RepeatMasker	DNA	3503038	3503173	681	+	.	ID="dna4-17b_bta";Tend="82";Tstart="1";shortTE="F";uid="b89216f2-1eca-4558-a546-2b88cb3e5f8e"
CAJEWF010000004.1	RepeatMasker	Unknown	1967988	1968130	712	+	.	ID="RND-6_FAMILY-5162";Tend="4216";Tstart="4067";shortTE="F";uid="e78cbdec-c47a-4f7e-9e43-1e05cb751529"
CAJEWF010000004.1	RepeatMasker	Unknown	9340390	9341633	6368	+	.	ID="RND-6_FAMILY-7665";Tend="3874";Tstart="2661";shortTE="F";uid="901466fa-2d63-41ac-b830-02fba45c6839"
CAJEWF010000004.1	RepeatMasker	DNA	15952358	15952815	2110	+	.	ID="DNA-1_BTA";Tend="460";Tstart="9";shortTE="F";uid="22851aba-4fcd-4076-a9a3-c47b1b471ee6"
CAJEWF010000004.1	RepeatMasker	DNA	23690685	23691078	2296	+	.	ID="RND-1_FAMILY-125";Tend="1220";Tstart="833";shortTE="F";uid="9eb45e03-1924-42e8-8f6f-a3abeff03d0b"
CAJEWF010000004.1	RepeatMasker	DNA/PIF-Spy	8373175	8373383	997	+	.	ID="rnd-6_family-9002";Tend="661";Tstart="456";shortTE="F";uid="56fa1d90-b79a-4e71-a922-f9f5755d678f"
CAJEWF010000004.1	RepeatMasker	DNA/TcMar-Tc1	12114514	12116892	5915	+	.	ID="RND-1_FAMILY-170";TEgroup="ctg_4%7CRND-1_FAMILY-170%7C2";Tend="2318";Tstart="920";shortTE="F";uid="bbadc88f-7c42-46f7-ae02-8fd0ef769f31"
CAJEWF010000004.1	RepeatMasker	RC/Helitron	6217798	6217996	1173	+	.	ID="RND-4_FAMILY-309";Tend="1697";Tstart="1499";shortTE="F";uid="4a236a8b-3db5-46ec-bdba-840e14add939"
CAJEWF010000004.1	RepeatMasker	DNA/PIF-Spy	11613764	11613875	405	+	.	ID="RND-6_FAMILY-726";Tend="2470";Tstart="2352";shortTE="F";uid="4a77e6f2-ae50-43b5-bcc2-25f730ac4df6"
CAJEWF010000004.1	RepeatMasker	DNA/TcMar-Tc1	29959609	29959929	818	+	.	ID="RND-1_FAMILY-54";Tend="1273";Tstart="980";shortTE="F";uid="9de3eee9-aa3a-42b7-91a8-c620db19bd12"
CAJEWF010000004.1	RepeatMasker	Unknown	19358297	19358439	1137	+	.	ID="RND-1_FAMILY-309";Tend="1052";Tstart="910";shortTE="F";uid="90a7bf71-0cca-4537-9566-5740d4a19fd9"
CAJEWF010000004.1	RepeatMasker	DNA	8562989	8563457	3033	+	.	ID="dna-10_bta";Tend="434";Tstart="2";shortTE="F";uid="f8fcb3aa-9cf7-4dfd-9e68-55b7cd865a7a"
CAJEWF010000004.1	RepeatMasker	Unknown	9249937	9250225	2329	+	.	ID="RND-1_FAMILY-530";Tend="1225";Tstart="939";shortTE="F";uid="4906c3d1-e9b2-437d-a748-d3e74c3ac141"
CAJEWF010000004.1	RepeatMasker	DNA/hAT-Tip100	3951604	3951870	2037	+	.	ID="RND-6_FAMILY-968";Tend="5455";Tstart="5189";shortTE="F";uid="dba996e1-3749-480c-9f9d-6cf821c967bf"
CAJEWF010000004.1	RepeatMasker	RC/Helitron	20357600	20358401	3696	+	.	ID="HELITRON-1N1B_BTA";Tend="1110";Tstart="22";shortTE="F";uid="311fa82a-a7e0-446f-a49a-25e443d47217"
CAJEWF010000004.1	RepeatMasker	Unknown	22346430	22346633	947	+	.	ID="RND-1_FAMILY-137";Tend="1144";Tstart="938";shortTE="F";uid="64ddd625-6394-430b-9a9c-7e1be55e3aa5"
CAJEWF010000004.1	RepeatMasker	DNA	17812916	17813229	1642	+	.	ID="RND-5_FAMILY-1401";Tend="1223";Tstart="919";shortTE="F";uid="6f61289a-999a-48ac-bc55-329d1202fd0d"
CAJEWF010000004.1	RepeatMasker	RC/Helitron	11612013	11612277	1601	+	.	ID="HELITRON-1_BTA";Tend="4028";Tstart="3771";shortTE="F";uid="a0dc48e9-4d77-4a5c-9ffc-22cbc1f403ac"
CAJEWF010000004.1	RepeatMasker	DNA/CMC-EnSpm	26625076	26625188	554	+	.	ID="RND-6_FAMILY-6392";Tend="809";Tstart="698";shortTE="F";uid="32a87df7-c411-48ea-b3e8-ab0ac072f3fe"
CAJEWF010000004.1	RepeatMasker	DNA/CMC-EnSpm	11356015	11361789	37306	+	.	ID="RND-6_FAMILY-4002";TEgroup="ctg_4%7CRND-6_FAMILY-4002%7C3";Tend="6393";Tstart="1";shortTE="F";uid="fd7b53b6-17ac-410b-b377-ccdd0e65a387"
CAJEWF010000004.1	RepeatMasker	DNA/CMC-EnSpm	18367732	18367917	521	+	.	ID="RND-6_FAMILY-2037";Tend="1420";Tstart="1233";shortTE="F";uid="7615862f-f867-400a-a6d5-9d51370a0ec1"
CAJEWF010000004.1	RepeatMasker	LINE/I	29650738	29650866	645	+	.	ID="RND-6_FAMILY-3086";Tend="2793";Tstart="2665";shortTE="F";uid="a30b0daf-d3d5-4134-ba17-b3f145522fe4"
CAJEWF010000004.1	RepeatMasker	Unknown	452525	452755	737	+	.	ID="RND-5_FAMILY-5118";Tend="1587";Tstart="1358";shortTE="F";uid="d9f1dbda-01b4-41e2-a297-80462938c9c4"
CAJEWF010000004.1	RepeatMasker	DNA	10334040	10334222	637	+	.	ID="DNA-10_BTA";Tend="183";Tstart="1";shortTE="F";uid="16f9ef51-fcf0-40da-83f6-11b5ac2d30f1"
CAJEWF010000004.1	RepeatMasker	DNA/hAT-Tip100	8670302	8670442	511	+	.	ID="HAT-N2_BTA";Tend="424";Tstart="291";shortTE="F";uid="24f1ec6d-92c8-404c-b3c9-12eb25a438ff"
CAJEWF010000004.1	RepeatMasker	LINE/Dong-R4	18235875	18236241	2257	+	.	ID="RND-6_FAMILY-3226";Tend="2301";Tstart="1936";shortTE="F";uid="6d2a1a24-2829-419d-8a98-01a25e125a48"
CAJEWF010000004.1	RepeatMasker	DNA/PIF-Spy	12651694	12652291	3261	+	.	ID="RND-1_FAMILY-185";Tend="1337";Tstart="739";shortTE="F";uid="da2b5897-4f25-436f-96f9-0ec363f2ec6e"
CAJEWF010000004.1	RepeatMasker	DNA/hAT-hATm	2150198	2150405	1522	+	.	ID="RND-6_FAMILY-7639";Tend="2549";Tstart="2318";shortTE="F";uid="3b747d19-7f47-4040-944c-263fe621634b"
CAJEWF010000004.1	RepeatMasker	DNA/TcMar-Tc1	12349498	12350176	5461	+	.	ID="RND-1_FAMILY-553";Tend="957";Tstart="278";shortTE="F";uid="28301e09-aa9b-4a07-8ae0-5bd356bae34b"
CAJEWF010000004.1	RepeatMasker	DNA/hAT-Tip100	27112794	27113441	3365	+	.	ID="HAT-N2_BTA";Tend="825";Tstart="216";shortTE="F";uid="916fa52e-b467-41f3-a503-a9f8757b61e6"
CAJEWF010000004.1	RepeatMasker	DNA/CMC-EnSpm	2061842	2061973	761	+	.	ID="RND-6_FAMILY-6392";Tend="829";Tstart="698";shortTE="F";uid="c90991eb-a325-4e74-937e-b15c712e1a21"
CAJEWF010000004.1	RepeatMasker	Unknown	29967894	29968096	1136	+	.	ID="RND-2_FAMILY-63";Tend="1067";Tstart="866";shortTE="F";uid="66e0243c-42fa-49f6-be81-ea6a901dfbc5"
CAJEWF010000004.1	RepeatMasker	LINE/I-Jockey	2831818	2832127	2018	+	.	ID="RND-4_FAMILY-1190";Tend="1239";Tstart="930";shortTE="F";uid="8e68f4ef-67b4-4071-86d8-1271e72b99ec"
CAJEWF010000004.1	RepeatMasker	DNA/CMC-Transib	20101624	20101783	803	+	.	ID="RND-5_FAMILY-2303";Tend="928";Tstart="768";shortTE="F";uid="26da3b74-a341-4403-a470-d2d7fc14d4ac"
CAJEWF010000004.1	RepeatMasker	DNA/PIF-Spy	10832909	10833116	953	+	.	ID="RND-6_FAMILY-567";Tend="1857";Tstart="1649";shortTE="F";uid="f0ee7c50-8d9e-40c7-8e2e-fb24415a0d42"
CAJEWF010000004.1	RepeatMasker	DNA/CMC	8529672	8529898	1779	+	.	ID="RND-5_FAMILY-957";Tend="1087";Tstart="860";shortTE="F";uid="ae9f0e9a-2abb-4840-aae0-907307622070"
CAJEWF010000004.1	RepeatMasker	DNA	6226680	6226947	857	+	.	ID="RND-2_FAMILY-6";Tend="1257";Tstart="987";shortTE="F";uid="ff6f5131-f34e-4460-94ce-ebcbaaf39149"
CAJEWF010000004.1	RepeatMasker	DNA/hAT?	12001195	12001483	2437	+	.	ID="RND-6_FAMILY-2283";Tend="2821";Tstart="2525";shortTE="F";uid="5a31a87d-f5c3-426b-8ec5-cbaeb10469bf"
CAJEWF010000004.1	RepeatMasker	Unknown	26402953	26403090	940	+	.	ID="RND-6_FAMILY-5162";Tend="4197";Tstart="4060";shortTE="F";uid="b5344bf8-f8be-4159-a0b6-137e01ba4729"
CAJEWF010000004.1	RepeatMasker	DNA/TcMar-Tc1	20913171	20913614	1288	+	.	ID="RND-1_FAMILY-32";Tend="1173";Tstart="720";shortTE="F";uid="9bbf415c-98c0-4376-976f-b86192294a1f"
CAJEWF010000004.1	RepeatMasker	DNA/CMC-EnSpm	24860365	24860555	1178	+	.	ID="RND-5_FAMILY-135";Tend="1082";Tstart="901";shortTE="F";uid="97721c8a-33c1-4d45-a74e-30ce5231758b"
CAJEWF010000004.1	RepeatMasker	DNA/CMC	26421860	26422087	690	+	.	ID="RND-6_FAMILY-5394";Tend="873";Tstart="646";shortTE="F";uid="4e45ecd8-7b66-4dcc-8a06-384abf265e80"
CAJEWF010000004.1	RepeatMasker	DNA/Sola-2	23570624	23570813	481	+	.	ID="rnd-6_family-7761";Tend="5419";Tstart="5241";shortTE="F";uid="7fc043be-9194-4cf5-9e8d-46031a0c2f42"
CAJEWF010000004.1	RepeatMasker	Unknown	9582286	9585280	13034	+	.	ID="RND-6_FAMILY-3848";Tend="2991";Tstart="5";shortTE="F";uid="24c1d6d7-61c6-4a3a-a6ac-ec5ca49681c4"
CAJEWF010000004.1	RepeatMasker	DNA	8323486	8323608	887	+	.	ID="DNA4-17B_BTA";Tend="126";Tstart="4";shortTE="F";uid="f222b84e-7b07-4058-8bc5-089d7a139ec7"
CAJEWF010000004.1	RepeatMasker	DNA/hAT?	26520043	26520231	1518	+	.	ID="RND-6_FAMILY-2283";Tend="2833";Tstart="2637";shortTE="F";uid="5f5612e9-b158-492a-bb06-0971c5fb1453"
CAJEWF010000004.1	RepeatMasker	LTR/Gypsy	11537599	11540678	5091	+	.	ID="RND-6_FAMILY-4605";Tend="4961";Tstart="1880";shortTE="F";uid="3cbe8cd1-6242-4722-90e5-61f10cb39f15"
CAJEWF010000004.1	RepeatMasker	DNA	25427162	25427400	568	+	.	ID="DNA-5_BTA";Tend="255";Tstart="21";shortTE="F";uid="289f7b62-4d99-45ab-8a69-b050f7998572"
CAJEWF010000004.1	RepeatMasker	Unknown	30480409	30480576	813	+	.	ID="RND-5_FAMILY-38";Tend="1228";Tstart="1059";shortTE="F";uid="b6775a90-c17c-46b8-b317-bbf2ad931f4f"
CAJEWF010000004.1	RepeatMasker	DNA/TcMar-Mariner	15082135	15083362	8550	+	.	ID="RND-5_FAMILY-476";Tend="1782";Tstart="579";shortTE="F";uid="e753e2fe-953b-4fe4-8b3e-8da9c40d6497"
CAJEWF010000004.1	RepeatMasker	DNA/CMC-Chapaev-3	21452847	21454211	2145	+	.	ID="RND-5_FAMILY-1701";TEgroup="ctg_4%7CRND-5_FAMILY-1701%7C2";Tend="2619";Tstart="1693";shortTE="F";uid="8e62779d-6c0d-4e51-86c0-1852f7f78258"
CAJEWF010000004.1	RepeatMasker	DNA	18266985	18267159	1057	+	.	ID="RND-1_FAMILY-491";Tend="1751";Tstart="1573";shortTE="F";uid="6eac6016-7a95-4dfa-9aa6-337f76bd330e"
CAJEWF010000004.1	RepeatMasker	Unknown	8427279	8427482	974	+	.	ID="RND-3_FAMILY-763";Tend="1239";Tstart="1033";shortTE="F";uid="2f06e3b4-8f42-43c1-ae1f-15e26f0474f9"
CAJEWF010000004.1	RepeatMasker	RC/Helitron	7737929	7738057	551	+	.	ID="RND-6_FAMILY-9451";Tend="2361";Tstart="2234";shortTE="F";uid="5d946725-603b-458f-a081-56c511db5e93"
CAJEWF010000004.1	RepeatMasker	RC/Helitron	3380300	3380440	443	+	.	ID="RND-6_FAMILY-2302";Tend="7210";Tstart="7073";shortTE="F";uid="d77d80d6-2459-42f9-a6bf-d692516096ce"
CAJEWF010000004.1	RepeatMasker	DNA/hAT-hATm	10125062	10125668	2382	+	.	ID="RND-6_FAMILY-448";TEgroup="ctg_4%7CRND-6_FAMILY-448%7C2";Tend="3354";Tstart="2527";shortTE="F";uid="d70721db-e983-4737-9959-8f39941c7f92"
CAJEWF010000004.1	RepeatMasker	DNA/Sola-2	8959339	8960129	534	+	.	ID="RND-1_FAMILY-512";TEgroup="ctg_4%7CRND-1_FAMILY-512%7C2";Tend="2093";Tstart="763";shortTE="T";uid="c9a2390b-5c94-4528-bc11-fcd0cc75bf54"
CAJEWF010000004.1	RepeatMasker	DNA/CMC-Transib	3466071	3466230	1115	+	.	ID="RND-5_FAMILY-2303";Tend="929";Tstart="772";shortTE="F";uid="23b7f77a-bc15-4122-aee8-b66869c5bcca"
CAJEWF010000004.1	RepeatMasker	DNA	731569	731816	1443	+	.	ID="RND-4_FAMILY-211";Tend="1324";Tstart="1076";shortTE="F";uid="153b2a2a-0b2a-476d-9ad1-745db35e2cad"
CAJEWF010000004.1	RepeatMasker	DNA	5890796	5891244	2631	+	.	ID="dna-10_bta";Tend="434";Tstart="2";shortTE="F";uid="d226cb3a-41b7-42e4-bd59-eb6f19cedaf7"
CAJEWF010000004.1	RepeatMasker	Unknown	7369007	7369117	507	+	.	ID="RND-1_FAMILY-37";Tend="1061";Tstart="954";shortTE="F";uid="449092e4-6f09-4733-89bc-86b68ad479bc"
CAJEWF010000004.1	RepeatMasker	Unknown	29541063	29541377	1713	+	.	ID="RND-5_FAMILY-114";Tend="1285";Tstart="957";shortTE="F";uid="53948461-bd5f-447a-a9e8-fde30d76ac3b"
CAJEWF010000004.1	RepeatMasker	DNA/CMC	26404349	26404578	1812	+	.	ID="ENSPM-N1_BTA";Tend="228";Tstart="1";shortTE="F";uid="9811b4cf-363d-490d-8c54-4492a9b10c17"
CAJEWF010000004.1	RepeatMasker	DNA/CMC-Chapaev-3	1321716	1321863	1222	+	.	ID="RND-6_FAMILY-649";Tend="1910";Tstart="1763";shortTE="F";uid="5d41ceb5-f248-47b7-b826-b98b67e4a170"
CAJEWF010000004.1	RepeatMasker	Unknown	10894407	10895268	6776	+	.	ID="RND-1_FAMILY-614";Tend="1758";Tstart="880";shortTE="F";uid="d70e5a4a-bc62-47dd-babe-03dab3faf5a3"
CAJEWF010000004.1	RepeatMasker	DNA/CMC	2578427	2578689	1826	+	.	ID="enspm-n1_bta";Tend="224";Tstart="1";shortTE="F";uid="ef0727a8-f92a-429c-ac0b-5e4f206bbd4e"
CAJEWF010000004.1	RepeatMasker	Unknown	27010398	27010692	1865	+	.	ID="RND-3_FAMILY-258";Tend="1073";Tstart="772";shortTE="F";uid="6bb68544-7c93-4ba5-9c17-56c4e85e2a07"
CAJEWF010000004.1	RepeatMasker	DNA	13107811	13108681	5455	+	.	ID="RND-1_FAMILY-626";Tend="1846";Tstart="926";shortTE="F";uid="f494454d-57ae-440e-b865-86d2293a8555"
CAJEWF010000004.1	RepeatMasker	LINE/R1	23214533	23214701	440	+	.	ID="RND-5_FAMILY-1847";Tend="1106";Tstart="940";shortTE="F";uid="7c2b6db8-b766-47b7-b4d8-7085dee1a2c2"
CAJEWF010000004.1	RepeatMasker	DNA	22987666	22987948	478	+	.	ID="RND-6_FAMILY-7299";Tend="1587";Tstart="1287";shortTE="F";uid="163657a3-5627-4c89-802f-0bd14d58ff9e"
CAJEWF010000004.1	RepeatMasker	LINE/I	11498344	11501203	21266	+	.	ID="I-8_BTA";Tend="5344";Tstart="2461";shortTE="F";uid="72082d93-3f3a-4693-81c2-01f94b39bd17"
CAJEWF010000004.1	RepeatMasker	Unknown	3101490	3101772	1488	+	.	ID="RND-5_FAMILY-38";Tend="1233";Tstart="950";shortTE="F";uid="e4443e3d-e916-4118-9743-18fb699f6020"
CAJEWF010000004.1	RepeatMasker	DNA/TcMar-Tc1	2494460	2494584	564	+	.	ID="RND-4_FAMILY-1919";Tend="1032";Tstart="899";shortTE="F";uid="e9ecf64e-fd4a-42db-ba49-2ac19b1b57ee"
CAJEWF010000004.1	RepeatMasker	DNA/Academ-1	12317601	12321122	28696	+	.	ID="RND-6_FAMILY-2108";Tend="4341";Tstart="805";shortTE="F";uid="57a5da39-0559-4360-b45d-3b5a3354682d"
CAJEWF010000004.1	RepeatMasker	Unknown	20119931	20120194	2118	+	.	ID="RND-6_FAMILY-778";Tend="1182";Tstart="918";shortTE="F";uid="93dec44e-2a0a-4a20-b5a6-596e0fc25988"
CAJEWF010000004.1	RepeatMasker	LINE/Penelope	1331457	1331650	648	+	.	ID="RND-4_FAMILY-115";Tend="1977";Tstart="1786";shortTE="F";uid="45451f87-22b4-45f3-9fa1-cb6eaf1ac7b6"
CAJEWF010000004.1	RepeatMasker	DNA/Crypton-V	10033454	10033816	2425	+	.	ID="CRYPTONV-N1_BTA";Tend="362";Tstart="1";shortTE="F";uid="c24f5677-dc63-4464-b397-33c4070fb7f9"
CAJEWF010000004.1	RepeatMasker	Unknown	31558314	31558480	1398	+	.	ID="RND-4_FAMILY-384";Tend="1005";Tstart="839";shortTE="F";uid="44f4e384-cba4-43b0-b7b9-b0069c83bfdc"
CAJEWF010000004.1	RepeatMasker	DNA/TcMar-Tc1	26273885	26274401	2297	+	.	ID="rnd-1_family-271";Tend="1562";Tstart="918";shortTE="F";uid="66492c68-e650-45b4-8844-2eb4cd7359b3"
CAJEWF010000004.1	RepeatMasker	DNA/CMC-Transib	30705795	30705960	1062	+	.	ID="RND-5_FAMILY-2303";Tend="929";Tstart="764";shortTE="F";uid="f0fc221b-c978-4e5f-88fd-f92c9f36b24a"
CAJEWF010000004.1	RepeatMasker	Unknown	21100594	21100757	1180	+	.	ID="RND-4_FAMILY-384";Tend="1005";Tstart="842";shortTE="F";uid="8474851a-20bf-4823-978f-aacd9341538c"
CAJEWF010000004.1	RepeatMasker	Unknown	27257499	27257670	705	+	.	ID="RND-1_FAMILY-37";Tend="1064";Tstart="897";shortTE="F";uid="3c3304be-4f12-441a-9b16-0230161da743"
CAJEWF010000004.1	RepeatMasker	DNA/hAT-Tip100	7715627	7716111	3349	+	.	ID="HAT-N2_BTA";Tend="825";Tstart="323";shortTE="F";uid="75205a34-b2fb-4d3d-a019-0b2becedc310"
CAJEWF010000004.1	RepeatMasker	DNA	19749093	19749267	1139	+	.	ID="RND-6_FAMILY-11069";Tend="1068";Tstart="901";shortTE="F";uid="0473ea01-d86e-43ad-a01d-7b8054af3938"
CAJEWF010000004.1	RepeatMasker	RC/Helitron	2758624	2758861	545	+	.	ID="RND-6_FAMILY-683";Tend="1853";Tstart="1624";shortTE="F";uid="03082529-18ab-44d9-9c90-ff8219071c53"
CAJEWF010000004.1	RepeatMasker	DNA	6565355	6565845	2362	+	.	ID="DNA-1_BTA";Tend="494";Tstart="9";shortTE="F";uid="8748af51-67c3-46f9-8f9f-610c5b80a9d2"
CAJEWF010000004.1	RepeatMasker	DNA	29490726	29492662	12799	+	.	ID="DNA-3_BTA";Tend="1977";Tstart="1";shortTE="F";uid="35fe0a62-f637-43b5-bb82-b3147cda09c5"
CAJEWF010000004.1	RepeatMasker	Unknown	13290527	13290930	3039	+	.	ID="RND-5_FAMILY-914";Tend="1318";Tstart="910";shortTE="F";uid="a928d676-5e7d-486f-b5b7-e1003ff206a1"
CAJEWF010000004.1	RepeatMasker	Unknown	10215323	10215463	824	+	.	ID="RND-6_FAMILY-5157";Tend="1644";Tstart="1501";shortTE="F";uid="0064ac54-3852-4c20-ba4b-ed8127990ab6"
CAJEWF010000004.1	RepeatMasker	Unknown	9632160	9632368	1782	+	.	ID="RND-4_FAMILY-21";Tend="1399";Tstart="1177";shortTE="F";uid="1066438b-be63-4704-bdf7-792e74489c7b"
CAJEWF010000004.1	RepeatMasker	DNA/CMC-Transib	24347011	24347174	1179	+	.	ID="RND-5_FAMILY-2303";Tend="928";Tstart="764";shortTE="F";uid="8eba341a-d225-417f-ba31-683e87b93740"
CAJEWF010000004.1	RepeatMasker	DNA	5072954	5073058	687	+	.	ID="RND-3_FAMILY-135";Tend="977";Tstart="872";shortTE="F";uid="6216820c-d53d-4d8c-a5ff-7d650cefdaaa"
CAJEWF010000004.1	RepeatMasker	Unknown	10687510	10687954	2675	+	.	ID="RND-6_FAMILY-6699";Tend="1397";Tstart="956";shortTE="F";uid="e4b49a80-ac53-474f-ac61-85f559675c43"
CAJEWF010000004.1	RepeatMasker	DNA/Kolobok	13808072	13808256	633	+	.	ID="KOLOBOK-N2_BTA";Tend="402";Tstart="216";shortTE="F";uid="d85bb5db-0b2c-4825-aa8d-a323007d2bde"
CAJEWF010000004.1	RepeatMasker	Unknown	29725183	29725484	1530	+	.	ID="RND-6_FAMILY-1750";Tend="1203";Tstart="851";shortTE="F";uid="44e9679b-a8c4-4781-b8ae-35a4172aa130"
CAJEWF010000004.1	RepeatMasker	LTR/Gypsy	23796416	23796606	673	+	.	ID="RND-6_FAMILY-1646";Tend="1504";Tstart="1319";shortTE="F";uid="ae4e7dcf-a0c0-496f-aa9e-d0db560b7b9e"
CAJEWF010000004.1	RepeatMasker	LTR/Gypsy	26546639	26546898	1467	+	.	ID="RND-6_FAMILY-1646";Tend="1499";Tstart="1241";shortTE="F";uid="793f261c-598c-4e39-a067-fd9d5f3c1882"
CAJEWF010000004.1	RepeatMasker	DNA/MULE-MuDR	14190540	14190905	3074	+	.	ID="RND-1_FAMILY-69";Tend="1318";Tstart="953";shortTE="F";uid="5532429f-1d16-4660-aa4a-333648d612d0"
CAJEWF010000004.1	RepeatMasker	Unknown	3580214	3580470	1262	+	.	ID="RND-4_FAMILY-1179";Tend="1192";Tstart="927";shortTE="F";uid="9ab5b87c-8bd8-44fe-8d87-9408552c5964"
CAJEWF010000004.1	RepeatMasker	DNA/CMC-EnSpm	26747974	26748392	3145	+	.	ID="ENSPM-N3_BTA";Tend="414";Tstart="1";shortTE="F";uid="564e610b-8c64-4453-a325-880cf440d898"
CAJEWF010000004.1	RepeatMasker	DNA	9190909	9191229	2199	+	.	ID="RND-1_FAMILY-234";Tend="1274";Tstart="942";shortTE="F";uid="2704a957-c54b-46ed-9228-c6c8590bde3c"
CAJEWF010000004.1	RepeatMasker	DNA/CMC-EnSpm	1075604	1075763	1044	+	.	ID="RND-6_FAMILY-1912";Tend="1116";Tstart="956";shortTE="F";uid="096f9977-7de8-451c-a7ef-a15433e787f7"
CAJEWF010000004.1	RepeatMasker	DNA	121243	121358	404	+	.	ID="RND-5_FAMILY-3769";Tend="2070";Tstart="1946";shortTE="F";uid="ec2778f9-76e8-4870-ade8-69d85db59066"
CAJEWF010000004.1	RepeatMasker	Unknown	12160836	12161011	1166	+	.	ID="RND-4_FAMILY-21";Tend="1404";Tstart="1194";shortTE="F";uid="bf43175f-08ed-4c3e-8832-2d33018f716a"
CAJEWF010000004.1	RepeatMasker	LTR/Gypsy	16388568	16388842	1569	+	.	ID="RND-5_FAMILY-27";Tend="1206";Tstart="921";shortTE="F";uid="f60095c4-e1d6-4c03-b731-59b552cb6d96"
CAJEWF010000004.1	RepeatMasker	Unknown	5230360	5230525	515	+	.	ID="RND-1_FAMILY-37";Tend="1058";Tstart="890";shortTE="F";uid="6655717f-dbc2-4e61-b647-9ef53601beb9"
CAJEWF010000004.1	RepeatMasker	LINE/I	10939523	10940173	4270	+	.	ID="I-1_BTA";Tend="6231";Tstart="5591";shortTE="F";uid="2911a8d8-2c5e-48fb-aff2-c91f58b75f33"
CAJEWF010000004.1	RepeatMasker	Unknown	22930297	22930516	1851	+	.	ID="RND-6_FAMILY-778";Tend="1180";Tstart="961";shortTE="F";uid="d850e4c4-b62b-499b-bb47-5e2721a415b5"
CAJEWF010000004.1	RepeatMasker	LTR/Gypsy	17139961	17140197	650	+	.	ID="RND-3_FAMILY-25";Tend="1337";Tstart="1098";shortTE="F";uid="c674484e-487b-43b0-937d-c804898f0c47"
CAJEWF010000004.1	RepeatMasker	DNA/Sola-2	6962284	6962554	1559	+	.	ID="RND-6_FAMILY-755";Tend="942";Tstart="671";shortTE="F";uid="2fdba9ff-9faa-4afb-96c3-ad09c9885f6c"
CAJEWF010000004.1	RepeatMasker	Unknown	6287311	6287482	1222	+	.	ID="RND-4_FAMILY-384";Tend="1011";Tstart="840";shortTE="F";uid="ce885d67-5bfa-4b49-8805-dfdd3ad07002"
CAJEWF010000004.1	RepeatMasker	LINE/L2	20068242	20068505	1721	+	.	ID="RND-1_FAMILY-164";Tend="1180";Tstart="917";shortTE="F";uid="17e132c3-5a0d-43ab-a94a-4e699647dcf5"
CAJEWF010000004.1	RepeatMasker	DNA/CMC-EnSpm	2291565	2291712	611	+	.	ID="RND-6_FAMILY-1165";Tend="6445";Tstart="6299";shortTE="F";uid="39902149-8f10-4b1e-8a34-c9cfe79a3af4"
CAJEWF010000004.1	RepeatMasker	DNA/CMC	9763499	9764253	5604	+	.	ID="RND-6_FAMILY-627";Tend="1702";Tstart="944";shortTE="F";uid="caeb97a1-da52-4382-b0b6-d9816514dd51"
CAJEWF010000004.1	RepeatMasker	DNA/CMC-EnSpm	5679810	5679955	436	+	.	ID="RND-4_FAMILY-447";Tend="1081";Tstart="938";shortTE="F";uid="1e839d8e-7af6-47c7-9b6e-64e0b0b0f45a"
CAJEWF010000004.1	RepeatMasker	DNA/CMC-EnSpm	27242021	27242280	1659	+	.	ID="RND-1_FAMILY-56";Tend="1149";Tstart="893";shortTE="F";uid="ab8bcdff-b6f3-477a-b128-1e6947012136"
CAJEWF010000004.1	RepeatMasker	Unknown	30935903	30936142	905	+	.	ID="RND-1_FAMILY-415";Tend="1435";Tstart="1196";shortTE="F";uid="e13bf13f-baf4-40ab-a720-545d2045b860"
CAJEWF010000004.1	RepeatMasker	DNA/TcMar-Tc1	4661857	4662071	2261	+	.	ID="rnd-5_family-3206";Tend="2051";Tstart="1727";shortTE="F";uid="9af94acd-0eb5-4232-90ff-208513270c46"
CAJEWF010000004.1	RepeatMasker	Unknown	8400164	8400270	648	+	.	ID="RND-1_FAMILY-119";Tend="1187";Tstart="1080";shortTE="F";uid="5323e837-5f47-48a1-964c-232484d43318"
CAJEWF010000004.1	RepeatMasker	Unknown	10287692	10288108	3605	+	.	ID="RND-5_FAMILY-914";Tend="1318";Tstart="901";shortTE="F";uid="07a8d3e0-4eaa-43f9-8abd-ecd29fc1a681"
CAJEWF010000004.1	RepeatMasker	DNA/TcMar-Tc1	11327259	11331688	39600	+	.	ID="RND-5_FAMILY-5896";Tend="4710";Tstart="302";shortTE="F";uid="b58b7d18-b263-4884-8374-3bec972bb459"
CAJEWF010000004.1	RepeatMasker	DNA	28866611	28866765	757	+	.	ID="DNA-9_BTA";Tend="147";Tstart="1";shortTE="F";uid="e820962e-12df-485a-897c-037a0b1ae0f5"
CAJEWF010000004.1	RepeatMasker	Unknown	14062809	14063533	4602	+	.	ID="RND-6_FAMILY-2801";Tend="1550";Tstart="844";shortTE="F";uid="98e4affb-aa6a-4a3c-a432-dd28bf654216"
CAJEWF010000004.1	RepeatMasker	DNA	23261815	23262064	1700	+	.	ID="RND-6_FAMILY-3529";Tend="4270";Tstart="4020";shortTE="F";uid="3ece2dcf-4799-498a-9b65-da637fb5105f"
CAJEWF010000004.1	RepeatMasker	Unknown	22198043	22198211	733	+	.	ID="RND-4_FAMILY-226";Tend="1226";Tstart="1043";shortTE="F";uid="c0f4ce78-a743-4b07-92b6-0e0b5114667f"
CAJEWF010000004.1	RepeatMasker	Unknown	17897347	17897981	2137	+	.	ID="RND-6_FAMILY-3571";TEgroup="ctg_4%7CRND-6_FAMILY-3571%7C1";Tend="2975";Tstart="1341";shortTE="F";uid="b74de0bd-cb06-489f-a694-ef7c173527fb"
CAJEWF010000004.1	RepeatMasker	DNA/hAT?	15184181	15184488	844	+	.	ID="HAT-N6_BTA";Tend="311";Tstart="1";shortTE="F";uid="0ba6699c-09cf-488d-8d28-190c554d6132"
CAJEWF010000004.1	RepeatMasker	DNA/hAT?	30327784	30328008	900	+	.	ID="RND-5_FAMILY-1660";Tend="1131";Tstart="896";shortTE="F";uid="66773488-965d-4f11-b548-e457898bd84b"
CAJEWF010000004.1	RepeatMasker	DNA	23735591	23735843	696	+	.	ID="dna-5_bta";Tend="236";Tstart="21";shortTE="F";uid="f9111d1e-d891-47f4-8a30-7668b3846da8"
CAJEWF010000004.1	RepeatMasker	DNA/hAT?	31276073	31276386	1754	+	.	ID="HAT-N6_BTA";Tend="311";Tstart="1";shortTE="F";uid="62dfd6cd-b884-4a99-b6fa-1b4d182e660d"
CAJEWF010000004.1	RepeatMasker	DNA/CMC-Transib	30222073	30222232	1050	+	.	ID="RND-5_FAMILY-2303";Tend="930";Tstart="766";shortTE="F";uid="a50cf4bb-6d70-4e32-8d9e-d742757feb0d"
CAJEWF010000004.1	RepeatMasker	DNA/CMC-EnSpm	31454763	31455176	3389	+	.	ID="ENSPM-N3_BTA";Tend="414";Tstart="1";shortTE="F";uid="94a89808-15a6-4e98-b203-0463f42eeec8"
CAJEWF010000004.1	RepeatMasker	Unknown	22452180	22452441	1197	+	.	ID="RND-4_FAMILY-1179";Tend="1190";Tstart="926";shortTE="F";uid="0f3f3693-e2d2-4331-89bb-3d99bac75f03"
CAJEWF010000004.1	RepeatMasker	DNA	12169093	12169350	469	+	.	ID="RND-6_FAMILY-3221";Tend="1006";Tstart="745";shortTE="F";uid="c5476d9b-ee2d-4676-86fd-4c756b60d25b"
CAJEWF010000004.1	RepeatMasker	DNA/CMC	22299765	22299984	1839	+	.	ID="ENSPM-N1_BTA";Tend="222";Tstart="1";shortTE="F";uid="26bcb1ba-daf5-4b88-8b14-8ee903db75bb"
CAJEWF010000004.1	RepeatMasker	DNA/CMC	25975917	25976584	1530	+	.	ID="rnd-6_family-633";Tend="1788";Tstart="1526";shortTE="F";uid="079aebd7-6cef-49d1-b248-aa80fcf2202a"
CAJEWF010000004.1	RepeatMasker	LTR/Gypsy	6063248	6063528	718	+	.	ID="RND-3_FAMILY-29";Tend="1844";Tstart="1564";shortTE="F";uid="70f81958-b61e-4d7b-8700-88c3407a5ef6"
CAJEWF010000004.1	RepeatMasker	Unknown	29962923	29963053	873	+	.	ID="RND-6_FAMILY-29";Tend="1205";Tstart="1075";shortTE="F";uid="7955e92f-1a94-4065-9ea5-e4609bd222ec"
CAJEWF010000004.1	RepeatMasker	DNA/CMC	19739296	19739555	778	+	.	ID="RND-1_FAMILY-662";Tend="1214";Tstart="968";shortTE="F";uid="3f2f90cf-b6dc-4140-ada1-0ef93d1e8578"
CAJEWF010000004.1	RepeatMasker	DNA/Sola-2	2050002	2050417	666	+	.	ID="RND-5_FAMILY-194";TEgroup="ctg_4%7CRND-5_FAMILY-194%7C1";Tend="1311";Tstart="1037";shortTE="F";uid="fde8778f-e2e2-4838-ae07-1ae37370e44e"
CAJEWF010000004.1	RepeatMasker	Unknown	23167044	23167340	2412	+	.	ID="RND-1_FAMILY-202";Tend="1212";Tstart="915";shortTE="F";uid="ff5eec72-99e3-4a05-ac4e-cca4af2dcf9a"
CAJEWF010000004.1	RepeatMasker	DNA	18746035	18746538	3835	+	.	ID="DNA-1_BTA";Tend="504";Tstart="1";shortTE="F";uid="7dd149d2-6fa6-4686-828f-9786e62b073a"
CAJEWF010000004.1	RepeatMasker	LTR/Gypsy	31333793	31333990	1105	+	.	ID="RND-6_FAMILY-1649";Tend="1405";Tstart="1207";shortTE="F";uid="82b3333b-d63f-4990-b849-291dcfb17c1d"
CAJEWF010000004.1	RepeatMasker	Unknown	23020441	23020586	709	+	.	ID="RND-1_FAMILY-614";Tend="1889";Tstart="1746";shortTE="F";uid="65392048-b96a-4f4f-854d-5d7a595a7c1f"
CAJEWF010000004.1	RepeatMasker	DNA/PIF-Spy	10508668	10509512	3939	+	.	ID="ISL2EU-2N1_BTA";TEgroup="ctg_4%7CISL2EU-2N1_BTA%7C1";Tend="1772";Tstart="1";shortTE="F";uid="b98f51ad-b033-4d06-9a04-d7ca7066ba9d"
CAJEWF010000004.1	RepeatMasker	Unknown	9137612	9137806	1650	+	.	ID="RND-4_FAMILY-21";Tend="1168";Tstart="974";shortTE="F";uid="868f66dc-2da6-4d22-ab2e-948e709196a9"
CAJEWF010000004.1	RepeatMasker	Unknown	11326152	11326576	1871	+	.	ID="RND-3_FAMILY-330";Tend="1344";Tstart="942";shortTE="F";uid="bc5f9a35-a586-4525-9fcb-6e69095dcf27"
CAJEWF010000004.1	RepeatMasker	DNA	14756994	14757240	1379	+	.	ID="RND-1_FAMILY-307";Tend="901";Tstart="666";shortTE="F";uid="b0fc1286-340a-4572-be5f-36437bc34faa"
CAJEWF010000004.1	RepeatMasker	Unknown	644497	644678	573	+	.	ID="RND-1_FAMILY-36";Tend="1193";Tstart="1010";shortTE="F";uid="e1ddf526-c368-4582-b2aa-2f237fcdd7de"
CAJEWF010000004.1	RepeatMasker	Unknown	17596824	17597036	1474	+	.	ID="RND-3_FAMILY-258";Tend="984";Tstart="774";shortTE="F";uid="b8dbf6a5-e53f-4647-9877-2c5295ea54b5"
CAJEWF010000004.1	RepeatMasker	LTR/Gypsy	19973684	19974068	1952	+	.	ID="RND-5_FAMILY-1051";Tend="1451";Tstart="1069";shortTE="F";uid="d2271d25-b556-479a-90cb-1504b41f7bd9"
CAJEWF010000004.1	RepeatMasker	DNA/Kolobok-T2	9219633	9220231	3322	+	.	ID="RND-1_FAMILY-395";Tend="1569";Tstart="985";shortTE="F";uid="6fb40201-2508-43ba-b316-47fe09b9216c"
CAJEWF010000004.1	RepeatMasker	DNA/CMC	3856231	3856635	1496	+	.	ID="RND-6_FAMILY-1987";Tend="930";Tstart="569";shortTE="F";uid="62d97c3d-d085-4c6c-8add-0ddfd1cfe127"
CAJEWF010000004.1	RepeatMasker	Unknown	29791336	29791717	1581	+	.	ID="RND-3_FAMILY-432";Tend="1341";Tstart="976";shortTE="F";uid="3f3ac244-366d-4eb3-971c-29535356cf5a"
CAJEWF010000004.1	RepeatMasker	DNA/CMC-Transib	29149268	29149431	1064	+	.	ID="RND-5_FAMILY-2303";Tend="929";Tstart="766";shortTE="F";uid="96338ef2-b687-4c9a-9ac3-ca67e1016291"
CAJEWF010000004.1	RepeatMasker	DNA/PIF-Spy	10966334	10968770	17686	+	.	ID="RND-5_FAMILY-1491";Tend="3225";Tstart="798";shortTE="F";uid="8f9b47d4-98c3-40a9-9edd-1926d3a01aec"
CAJEWF010000004.1	RepeatMasker	Unknown	1266821	1266959	780	+	.	ID="RND-1_FAMILY-666";Tend="1685";Tstart="1554";shortTE="F";uid="d9542d2a-c032-421b-b52b-5ce71685131f"
CAJEWF010000004.1	RepeatMasker	Unknown	27724917	27725034	449	+	.	ID="RND-4_FAMILY-315";Tend="1084";Tstart="942";shortTE="F";uid="d56806b5-27b8-445e-9adc-ff95121873c3"
CAJEWF010000004.1	RepeatMasker	DNA/PIF-Harbinger	8989452	8989751	2287	+	.	ID="RND-6_FAMILY-8558";Tend="1237";Tstart="949";shortTE="F";uid="32d2e104-f777-41ab-982c-650f77140a23"
CAJEWF010000004.1	RepeatMasker	DNA	29755285	29755401	796	+	.	ID="RND-1_FAMILY-110";Tend="1399";Tstart="1283";shortTE="F";uid="9e235dd9-12c5-4d90-ad22-1e392ecc82d8"
CAJEWF010000004.1	RepeatMasker	RC/Helitron	22054624	22054841	641	+	.	ID="RND-6_FAMILY-894";Tend="1966";Tstart="1764";shortTE="F";uid="56920e4a-49fa-4dc9-ad14-ad95d5dd4cbf"
CAJEWF010000004.1	RepeatMasker	DNA/hAT-Tip100	531901	533348	12936	+	.	ID="RND-1_FAMILY-5";Tend="2345";Tstart="881";shortTE="F";uid="bc10c4c7-4c32-49a8-8484-ae6ad86288a3"
CAJEWF010000004.1	RepeatMasker	DNA	6580782	6581009	682	+	.	ID="RND-1_FAMILY-781";Tend="1284";Tstart="1052";shortTE="F";uid="4277d3ce-6283-4b4e-b0eb-ce9666cf48e2"
CAJEWF010000004.1	RepeatMasker	DNA	18878482	18878745	1298	+	.	ID="DNA-11_BTA";Tend="551";Tstart="274";shortTE="F";uid="63e5d49d-c684-4565-8674-f673f4f37fc0"
CAJEWF010000004.1	RepeatMasker	LTR/Gypsy	28225856	28226115	1390	+	.	ID="RND-6_FAMILY-1646";Tend="1505";Tstart="1245";shortTE="F";uid="cf0022fc-f911-42cd-b941-8c6e7224e547"
CAJEWF010000004.1	RepeatMasker	DNA/CMC-EnSpm	23942853	23942976	442	+	.	ID="RND-6_FAMILY-813";Tend="1123";Tstart="1000";shortTE="F";uid="d16a7458-f099-4031-bfa4-1dd715e8a9d6"
CAJEWF010000004.1	RepeatMasker	DNA	2772400	2773886	11626	+	.	ID="rnd-1_family-29";Tend="2147";Tstart="170";shortTE="F";uid="2039cfbd-80f7-4ac3-a0eb-7d6d818239b3"
CAJEWF010000004.1	RepeatMasker	Unknown	16649011	16649175	1397	+	.	ID="RND-5_FAMILY-652";Tend="1090";Tstart="925";shortTE="F";uid="5001baaf-0a88-43a1-a855-97c47af6c2db"
CAJEWF010000004.1	RepeatMasker	LTR/Gypsy	15210585	15210754	547	+	.	ID="RND-5_FAMILY-27";Tend="1073";Tstart="921";shortTE="F";uid="65516059-6c39-4dcb-86bd-309ba8c57948"
CAJEWF010000004.1	RepeatMasker	Unknown	12285430	12285631	1562	+	.	ID="RND-6_FAMILY-603";Tend="1130";Tstart="927";shortTE="F";uid="9c66f37e-b74d-40aa-a817-44512216f059"
CAJEWF010000004.1	RepeatMasker	DNA/hAT?	26012943	26013243	1614	+	.	ID="HAT-N6_BTA";Tend="292";Tstart="1";shortTE="F";uid="91b2e340-9082-4f7d-a04d-5491fbd4cb15"
CAJEWF010000004.1	RepeatMasker	DNA/PIF-Spy	3223441	3223636	921	+	.	ID="RND-6_FAMILY-9002";Tend="661";Tstart="456";shortTE="F";uid="59fbb8c5-1bce-4169-aef3-58a6282ab42b"
CAJEWF010000004.1	RepeatMasker	DNA/hAT-Tip100	5033787	5033939	814	+	.	ID="RND-5_FAMILY-3189";Tend="1697";Tstart="1542";shortTE="F";uid="7c2e44ff-6d7b-46db-b745-5b27a2559b13"
CAJEWF010000004.1	RepeatMasker	DNA/CMC-Chapaev	7707625	7707774	1066	+	.	ID="RND-5_FAMILY-126";Tend="1069";Tstart="919";shortTE="F";uid="500cc7f1-520a-4473-831a-53b4623cf4c8"
CAJEWF010000004.1	RepeatMasker	DNA/Sola-2	12364208	12364333	913	+	.	ID="RND-1_FAMILY-931";Tend="3134";Tstart="3010";shortTE="F";uid="577447fc-ca93-4edc-b270-934df0cc9a51"
CAJEWF010000004.1	RepeatMasker	RC/Helitron	26917336	26917492	506	+	.	ID="RND-1_FAMILY-213";Tend="921";Tstart="764";shortTE="F";uid="55a103dc-d972-4c34-97d3-99934d4b3540"
CAJEWF010000004.1	RepeatMasker	Unknown	16437767	16437933	1153	+	.	ID="RND-1_FAMILY-507";Tend="1068";Tstart="904";shortTE="F";uid="f62bee74-fd6f-432f-8393-6ca3e1d14dc7"
CAJEWF010000004.1	RepeatMasker	Unknown	2272988	2273100	408	+	.	ID="RND-6_FAMILY-475";Tend="1514";Tstart="1394";shortTE="F";uid="b9794e96-9542-42a9-b82c-7f664309aadc"
CAJEWF010000004.1	RepeatMasker	DNA	29580426	29580536	450	+	.	ID="RND-2_FAMILY-6";Tend="1289";Tstart="1180";shortTE="F";uid="0fa18016-363b-4004-8405-bd0338e4ef8f"
CAJEWF010000004.1	RepeatMasker	DNA/Kolobok	5285063	5285245	880	+	.	ID="KOLOBOK-N2_BTA";Tend="397";Tstart="214";shortTE="F";uid="c918567a-e0ff-4534-b5fc-72ccec5d0743"
CAJEWF010000004.1	RepeatMasker	Unknown	18814125	18814451	2289	+	.	ID="RND-5_FAMILY-39";Tend="1263";Tstart="932";shortTE="F";uid="3abd5dff-3522-4410-95a4-4b567b918552"
CAJEWF010000004.1	RepeatMasker	LTR/Gypsy	28538327	28538790	1946	+	.	ID="RND-6_FAMILY-417";Tend="1398";Tstart="909";shortTE="F";uid="fa361281-20e3-4aad-95f4-c5705ed7b2cd"
CAJEWF010000004.1	RepeatMasker	DNA/CMC-EnSpm	25657962	25658239	1218	+	.	ID="RND-6_FAMILY-2037";Tend="1567";Tstart="1259";shortTE="F";uid="bfba7b2b-eb99-4e94-abff-65e7689e6cae"
CAJEWF010000004.1	RepeatMasker	DNA/CMC-EnSpm	28906779	28906901	747	+	.	ID="RND-4_FAMILY-447";Tend="1219";Tstart="1097";shortTE="F";uid="e256ca11-455c-4d21-a405-b0b556f4af99"
CAJEWF010000004.1	RepeatMasker	DNA/TcMar-Tc1	31128063	31128199	480	+	.	ID="rnd-5_family-3206";Tend="1387";Tstart="1174";shortTE="F";uid="404abd32-d12e-45a3-bd48-9183a6d94a10"
CAJEWF010000004.1	RepeatMasker	DNA	25332367	25332549	641	+	.	ID="RND-1_FAMILY-822";Tend="4890";Tstart="4710";shortTE="F";uid="8245a94a-e50a-490c-a328-09faad8d0385"
CAJEWF010000004.1	RepeatMasker	DNA/Kolobok	3355125	3355532	2063	+	.	ID="RND-6_FAMILY-10257";Tend="6649";Tstart="6201";shortTE="F";uid="69719fa2-e772-4ceb-abb0-37b6f3be3426"
CAJEWF010000004.1	RepeatMasker	DNA/MULE-MuDR	4047910	4048275	2913	+	.	ID="RND-1_FAMILY-69";Tend="1318";Tstart="953";shortTE="F";uid="047767b3-68fc-486e-91f1-aa7478ae91d9"
CAJEWF010000004.1	RepeatMasker	DNA	29937953	29938262	2548	+	.	ID="RND-1_FAMILY-913";Tend="7517";Tstart="7208";shortTE="F";uid="0de483dd-e263-474d-96ef-49926fa99cbc"
CAJEWF010000004.1	RepeatMasker	Unknown	2560878	2561138	1659	+	.	ID="RND-1_FAMILY-36";Tend="1211";Tstart="952";shortTE="F";uid="d7758708-9412-4af1-b874-cbb6072daf8b"
CAJEWF010000004.1	RepeatMasker	Unknown	20325450	20325776	2003	+	.	ID="RND-3_FAMILY-763";Tend="1241";Tstart="916";shortTE="F";uid="293f86d5-0135-41c8-aa6f-176703d6a9c6"
CAJEWF010000004.1	RepeatMasker	Unknown	4853155	4853462	1248	+	.	ID="RND-5_FAMILY-114";Tend="1174";Tstart="895";shortTE="F";uid="ac214570-3ae4-450e-b607-17d7e82c21d6"
CAJEWF010000004.1	RepeatMasker	Unknown	23691180	23691458	1516	+	.	ID="RND-6_FAMILY-2397";Tend="1548";Tstart="1261";shortTE="F";uid="2cdca936-94fb-4950-afef-f56e338fe15c"
CAJEWF010000004.1	RepeatMasker	Unknown	4123760	4123959	1195	+	.	ID="RND-1_FAMILY-63";Tend="948";Tstart="758";shortTE="F";uid="e27c4cc3-5071-459e-b922-efb97a196d7e"
CAJEWF010000004.1	RepeatMasker	DNA	17462936	17463071	1064	+	.	ID="RND-6_FAMILY-2621";Tend="2830";Tstart="2695";shortTE="F";uid="1b903c4b-f4ca-42d2-87f9-c6dd530c8024"
CAJEWF010000004.1	RepeatMasker	DNA/hAT?	24021041	24021378	1840	+	.	ID="RND-5_FAMILY-1268";Tend="1178";Tstart="847";shortTE="F";uid="04f9fae6-c850-4cf0-b9f6-59d8464b83bf"
CAJEWF010000004.1	RepeatMasker	DNA/CMC-Transib	24775126	24775293	1170	+	.	ID="RND-5_FAMILY-2303";Tend="935";Tstart="768";shortTE="F";uid="7d8ad6ac-7588-45cd-8374-2cc59c9e5cfb"
CAJEWF010000004.1	RepeatMasker	LTR/Gypsy	6683955	6684261	747	+	.	ID="RND-6_FAMILY-417";Tend="1221";Tstart="896";shortTE="F";uid="54524962-b928-40a3-a569-70bd81543ba2"
CAJEWF010000004.1	RepeatMasker	Unknown	21738743	21738930	1166	+	.	ID="RND-4_FAMILY-1778";Tend="1116";Tstart="929";shortTE="F";uid="ea70a498-efb6-4ecd-8896-0c9a5ed3b9ed"
CAJEWF010000004.1	RepeatMasker	Unknown	3668760	3668988	1192	+	.	ID="RND-4_FAMILY-227";Tend="1238";Tstart="970";shortTE="F";uid="0e227c67-39dd-42b5-ac83-22a529b69f88"
CAJEWF010000004.1	RepeatMasker	Unknown	21601954	21602397	3554	+	.	ID="RND-5_FAMILY-3018";Tend="1411";Tstart="968";shortTE="F";uid="4e0be1f5-2ab3-4808-93b9-5f513fe73631"
CAJEWF010000004.1	RepeatMasker	DNA/TcMar-Tc1	12046009	12046737	4482	+	.	ID="MARINER-N3_BTA";Tend="1085";Tstart="359";shortTE="F";uid="1110120b-dc44-478e-92df-54b96868c8e0"
CAJEWF010000004.1	RepeatMasker	DNA	9262706	9262836	464	+	.	ID="DNA-5_BTA";Tend="234";Tstart="102";shortTE="F";uid="6590392f-60a3-4836-9faa-332fe1dfeaa4"
CAJEWF010000004.1	RepeatMasker	LINE/R1	24456821	24457890	9610	+	.	ID="RND-5_FAMILY-778";Tend="6209";Tstart="5141";shortTE="F";uid="a263a162-a123-4835-ac52-f9e99cce54ef"
CAJEWF010000004.1	RepeatMasker	DNA	12192914	12193230	2630	+	.	ID="RND-6_FAMILY-3221";Tend="6383";Tstart="6067";shortTE="F";uid="ead35a72-f70a-4361-86c9-9ccb031c99b9"
CAJEWF010000004.1	RepeatMasker	Unknown	2971708	2971972	776	+	.	ID="RND-6_FAMILY-2688";Tend="1361";Tstart="1095";shortTE="F";uid="b08b77d4-b67a-4a9e-9c1c-9e01884c43e0"
CAJEWF010000004.1	RepeatMasker	DNA/hAT-Tip100	22950078	22950836	4330	+	.	ID="HAT-N2_BTA";Tend="779";Tstart="22";shortTE="F";uid="86104b17-7bf8-4a22-adfc-16e73a92b712"
CAJEWF010000004.1	RepeatMasker	DNA/CMC	14833907	14834133	1806	+	.	ID="RND-5_FAMILY-957";Tend="1087";Tstart="860";shortTE="F";uid="e4a9cbd2-e05b-4d4b-a4ac-f82ae750ba55"
CAJEWF010000004.1	RepeatMasker	Unknown	29656314	29656528	1227	+	.	ID="RND-4_FAMILY-1179";Tend="1141";Tstart="926";shortTE="F";uid="4e65f03d-eb81-4468-b1f3-2c1cf18555bb"
CAJEWF010000004.1	RepeatMasker	DNA/PIF-Spy	12276785	12277210	3221	+	.	ID="RND-1_FAMILY-203";Tend="1249";Tstart="818";shortTE="F";uid="8a56610a-2aa1-4acc-9be8-795c60fced58"
CAJEWF010000004.1	RepeatMasker	DNA/hAT-Tip100	973896	974217	3409	+	.	ID="hat-n2_bta";Tend="825";Tstart="415";shortTE="F";uid="29918f7b-8eda-4c8b-90ea-c1055241c20c"
CAJEWF010000004.1	RepeatMasker	DNA/hAT?	21574928	21575056	573	+	.	ID="rnd-6_family-3850";Tend="859";Tstart="756";shortTE="F";uid="2ed9a00c-0aa8-457c-a62b-95a34aa6461a"
CAJEWF010000004.1	RepeatMasker	Unknown	17024227	17024356	464	+	.	ID="RND-6_FAMILY-2397";Tend="1032";Tstart="906";shortTE="F";uid="d9d675ed-65ac-441a-b4e6-543163e884e3"
CAJEWF010000004.1	RepeatMasker	DNA/hAT-Tip100	3255645	3256442	6322	+	.	ID="RND-6_FAMILY-1923";Tend="2375";Tstart="1582";shortTE="F";uid="a72a2113-71f5-4802-b963-e4cdfb9167b5"
CAJEWF010000004.1	RepeatMasker	DNA	12185522	12187623	16110	+	.	ID="RND-6_FAMILY-3221";Tend="6134";Tstart="4055";shortTE="F";uid="17f01f96-d3f4-4ccd-8441-8b456cb0f359"
CAJEWF010000004.1	RepeatMasker	Unknown	936086	936366	1580	+	.	ID="RND-5_FAMILY-38";Tend="1230";Tstart="954";shortTE="F";uid="3ee3208a-de15-41cb-a2d1-4bb061c65f1f"
CAJEWF010000004.1	RepeatMasker	Unknown	29984613	29984843	1038	+	.	ID="RND-1_FAMILY-36";Tend="1205";Tstart="951";shortTE="F";uid="b8569582-740f-4a71-8b0d-7517f41c65d9"
CAJEWF010000004.1	RepeatMasker	DNA/CMC-Transib	23459092	23459259	1020	+	.	ID="RND-5_FAMILY-2303";Tend="929";Tstart="764";shortTE="F";uid="8f622174-c31e-4a54-8929-cd2adc3c07c7"
CAJEWF010000004.1	RepeatMasker	LINE/RTE-BovB	7823859	7824526	5252	+	.	ID="RND-6_FAMILY-5298";Tend="4018";Tstart="3350";shortTE="F";uid="fd8bd842-c20a-4c53-9432-cb35e73103f2"
CAJEWF010000004.1	RepeatMasker	DNA/CMC-Chapaev-3	30394193	30394430	489	+	.	ID="RND-6_FAMILY-3220";Tend="7671";Tstart="7438";shortTE="F";uid="9b75a757-ac46-47c5-8206-c8b5b5f2b22a"
CAJEWF010000004.1	RepeatMasker	DNA/CMC	30922139	30922365	1524	+	.	ID="RND-5_FAMILY-957";Tend="1088";Tstart="859";shortTE="F";uid="dd095d9a-d7d6-4dac-8f15-0613d97ff376"
CAJEWF010000004.1	RepeatMasker	DNA/hAT-Tip100	6976316	6977820	11775	+	.	ID="RND-1_FAMILY-5";Tend="2317";Tstart="881";shortTE="F";uid="cb062484-2afb-4375-8952-cedd5379f089"
CAJEWF010000004.1	RepeatMasker	DNA/TcMar-Tc1	12835375	12836098	4475	+	.	ID="MARINER-N1_BTA";Tend="998";Tstart="293";shortTE="F";uid="428a9380-c3e0-49d9-a825-9406fa05d487"
CAJEWF010000004.1	RepeatMasker	LINE/L2	16511286	16511547	1527	+	.	ID="RND-4_FAMILY-328";Tend="1162";Tstart="893";shortTE="F";uid="9e10e2df-ea11-4290-9bff-695108cb1c16"
CAJEWF010000004.1	RepeatMasker	DNA/CMC-EnSpm	30414480	30414594	554	+	.	ID="RND-6_FAMILY-813";Tend="1108";Tstart="994";shortTE="F";uid="b70ec025-ff32-4344-873e-950923b9b497"
CAJEWF010000004.1	RepeatMasker	Unknown	13451653	13452401	1436	+	.	ID="RND-5_FAMILY-748";TEgroup="ctg_4%7CRND-5_FAMILY-748%7C1";Tend="1653";Tstart="998";shortTE="F";uid="d19ba14d-0c7f-4dec-8067-20adbb7cd3df"
CAJEWF010000004.1	RepeatMasker	DNA/CMC-EnSpm	20655360	20655623	1681	+	.	ID="RND-1_FAMILY-56";Tend="1150";Tstart="897";shortTE="F";uid="4f57ae13-2169-4be5-a275-72c10070134d"
CAJEWF010000004.1	RepeatMasker	Unknown	4709884	4710100	1542	+	.	ID="RND-1_FAMILY-233";Tend="1124";Tstart="888";shortTE="F";uid="1dca3972-dc6c-4219-8411-a0101651d2fa"
CAJEWF010000004.1	RepeatMasker	DNA	2932755	2933013	1714	+	.	ID="RND-1_FAMILY-59";Tend="1241";Tstart="987";shortTE="F";uid="3ff751e3-962b-4b0c-8be3-f8ff3bf14f61"
CAJEWF010000004.1	RepeatMasker	RC/Helitron	20015234	20015412	440	+	.	ID="HELITRON-2N1_BTA";Tend="1221";Tstart="1036";shortTE="F";uid="de74a50f-1295-4d91-a189-4bd5d7c42996"
CAJEWF010000004.1	RepeatMasker	DNA	1165316	1165616	1208	+	.	ID="DNA-5_BTA";Tend="255";Tstart="1";shortTE="F";uid="b288972c-a46c-4184-8397-46551643309d"
CAJEWF010000004.1	RepeatMasker	DNA	19442393	19442654	1944	+	.	ID="RND-5_FAMILY-2645";Tend="1268";Tstart="1007";shortTE="F";uid="2d0070a9-25da-43bd-b7f2-a0bddfc02bad"
CAJEWF010000004.1	RepeatMasker	DNA	31641257	31641380	964	+	.	ID="RND-6_FAMILY-11069";Tend="1028";Tstart="905";shortTE="F";uid="0a6a8f4d-5b4b-49c3-a8ee-f05dd9afe29b"
CAJEWF010000004.1	RepeatMasker	Unknown	7391078	7391246	554	+	.	ID="RND-6_FAMILY-5162";Tend="2067";Tstart="1872";shortTE="F";uid="df875797-2b91-427d-b3ee-b4061d0e8ff2"
CAJEWF010000004.1	RepeatMasker	DNA/CMC-EnSpm	30970459	30970592	826	+	.	ID="RND-6_FAMILY-6392";Tend="827";Tstart="694";shortTE="F";uid="55dc48fc-4b5f-4d50-84aa-4e979030df50"
CAJEWF010000004.1	RepeatMasker	DNA/Kolobok	21282044	21282562	719	+	.	ID="RND-1_FAMILY-797";Tend="432";Tstart="267";shortTE="F";uid="2d1d65a6-de1e-453c-8e88-7f84ddb0634c"
CAJEWF010000004.1	RepeatMasker	DNA/CMC-EnSpm	8058181	8058415	1692	+	.	ID="RND-6_FAMILY-813";Tend="2488";Tstart="2255";shortTE="F";uid="0a4ac7b5-15e4-43e3-ad61-413b53b8e797"
CAJEWF010000004.1	RepeatMasker	Unknown	25759093	25759365	1842	+	.	ID="RND-3_FAMILY-41";Tend="1128";Tstart="860";shortTE="F";uid="633ccae6-c125-47a2-8d55-ae93f86d3e32"
CAJEWF010000004.1	RepeatMasker	DNA/Kolobok	21117023	21117166	585	+	.	ID="kolobok-n2_bta";Tend="348";Tstart="229";shortTE="F";uid="b7ed57d1-6360-4e21-8439-1e65350aa78a"
CAJEWF010000004.1	RepeatMasker	DNA	26705447	26705777	1699	+	.	ID="RND-5_FAMILY-1401";Tend="1231";Tstart="912";shortTE="F";uid="7b6bd158-6d40-44c0-8ff9-91c1b43a4f14"
CAJEWF010000004.1	RepeatMasker	Unknown	31134244	31134434	798	+	.	ID="RND-6_FAMILY-1187";Tend="3187";Tstart="3001";shortTE="F";uid="f603122b-4b02-407a-8acf-1cb2a1b3d487"
CAJEWF010000004.1	RepeatMasker	Unknown	3392505	3392674	1302	+	.	ID="RND-2_FAMILY-63";Tend="1038";Tstart="870";shortTE="F";uid="2f8ec455-6a83-42bc-affa-93b65cba5fbe"
CAJEWF010000004.1	RepeatMasker	RC/Helitron	8987070	8988339	10265	+	.	ID="RND-1_FAMILY-827";Tend="2295";Tstart="1028";shortTE="F";uid="73fced53-998a-4fdc-b49f-3c1d19e48073"
CAJEWF010000004.1	RepeatMasker	LTR/Pao	17850871	17851019	490	+	.	ID="RND-1_FAMILY-455";Tend="410";Tstart="275";shortTE="F";uid="c4049292-42cb-4189-9309-0cd720aef820"
CAJEWF010000004.1	RepeatMasker	DNA/PIF-Spy	9150789	9151123	939	+	.	ID="RND-1_FAMILY-823";Tend="887";Tstart="541";shortTE="F";uid="716d9c65-cb07-4e66-8fa9-802846ae3c93"
CAJEWF010000004.1	RepeatMasker	Unknown	12148467	12148841	3333	+	.	ID="RND-1_FAMILY-354";Tend="1281";Tstart="885";shortTE="F";uid="fc74de4c-df47-40a7-81b2-7e421be2c8da"
CAJEWF010000004.1	RepeatMasker	Unknown	20365663	20365784	417	+	.	ID="RND-1_FAMILY-415";Tend="1961";Tstart="1840";shortTE="F";uid="ba174783-9f76-4403-94f5-8bb695661230"
CAJEWF010000004.1	RepeatMasker	DNA	20704224	20704481	1712	+	.	ID="DNA-5_BTA";Tend="255";Tstart="1";shortTE="F";uid="5f8f9764-554c-44da-a32d-d58011b88630"
CAJEWF010000004.1	RepeatMasker	LINE/R1	4886429	4886606	524	+	.	ID="RND-6_FAMILY-1164";TEgroup="ctg_4%7CRND-6_FAMILY-1164%7C1";Tend="2935";Tstart="2757";shortTE="T";uid="d302f58a-612f-498b-8d6b-5587b5d3afb8"
CAJEWF010000004.1	RepeatMasker	DNA	15701827	15702401	1953	+	.	ID="DNA-5_BTA";TEgroup="ctg_4%7CDNA-5_BTA%7C5";Tend="255";Tstart="1";shortTE="F";uid="270bf6fa-4f5c-4ccf-9f79-28535d3517c6"
CAJEWF010000004.1	RepeatMasker	Unknown	25981225	25981448	1246	+	.	ID="RND-1_FAMILY-695";Tend="1173";Tstart="880";shortTE="F";uid="c318cb8a-1d0b-4d1b-92fb-a64109f096c8"
CAJEWF010000004.1	RepeatMasker	LTR/Pao	5854123	5862798	19407	+	.	ID="RND-6_FAMILY-459";Tend="6026";Tstart="2";shortTE="F";uid="badf336e-292b-4cb7-a847-3165294cc061"
CAJEWF010000004.1	RepeatMasker	DNA/CMC	29743913	29744143	1118	+	.	ID="RND-5_FAMILY-957";Tend="1086";Tstart="860";shortTE="F";uid="34f9b169-b9a0-4659-bc98-f8d0e74a6cfd"
CAJEWF010000004.1	RepeatMasker	DNA/PIF-Spy	12617326	12617507	652	+	.	ID="RND-6_FAMILY-20105";Tend="2404";Tstart="2243";shortTE="F";uid="ef26c6cf-7a65-4367-9b8b-1cc4dd670336"
CAJEWF010000004.1	RepeatMasker	DNA/PIF-Spy	31546449	31546688	1208	+	.	ID="ISL2EU-3_BTA";Tend="251";Tstart="1";shortTE="F";uid="97b954c0-569e-4dbb-93b6-bebe25a02db0"
CAJEWF010000004.1	RepeatMasker	DNA/Sola-2	19013145	19013278	496	+	.	ID="RND-5_FAMILY-31";Tend="3844";Tstart="3717";shortTE="F";uid="0f741bca-034f-4fab-b35a-899a7eb0519e"
CAJEWF010000004.1	RepeatMasker	LTR/Gypsy	16684820	16685090	671	+	.	ID="RND-6_FAMILY-417";Tend="1168";Tstart="916";shortTE="F";uid="3e6850dc-bd8d-49f1-84fd-927b304ad9f6"
CAJEWF010000004.1	RepeatMasker	DNA	26569819	26570376	4249	+	.	ID="DNA-4_BTA";Tend="554";Tstart="1";shortTE="F";uid="f283d426-afc5-474c-8b80-c87eb2b5061d"
CAJEWF010000004.1	RepeatMasker	Unknown	17767445	17767643	1082	+	.	ID="RND-6_FAMILY-29";Tend="1217";Tstart="1008";shortTE="F";uid="c7d283d0-bb32-4558-b1e4-5a154152037d"
CAJEWF010000004.1	RepeatMasker	DNA/CMC-EnSpm	8180442	8180707	1498	+	.	ID="RND-6_FAMILY-7144";Tend="1228";Tstart="960";shortTE="F";uid="fa84f70d-75fc-4099-813b-7719abbb746c"
CAJEWF010000004.1	RepeatMasker	LTR/Gypsy	4576624	4576889	1430	+	.	ID="RND-3_FAMILY-25";Tend="1344";Tstart="1080";shortTE="F";uid="9ea2f658-033b-4bca-9cd6-3de78e616ca0"
CAJEWF010000004.1	RepeatMasker	DNA	23489773	23489955	568	+	.	ID="dna-5_bta";Tend="184";Tstart="1";shortTE="F";uid="9fb2940e-cd44-4ae9-8e3d-59eb127165b4"
CAJEWF010000004.1	RepeatMasker	LTR/Gypsy	15067554	15067879	1068	+	.	ID="RND-6_FAMILY-1649";Tend="1405";Tstart="972";shortTE="F";uid="decf99bf-498e-4c59-8a34-0a18ee25dba3"
CAJEWF010000004.1	RepeatMasker	LINE/CR1	26154361	26154518	768	+	.	ID="RND-5_FAMILY-2416";Tend="949";Tstart="793";shortTE="F";uid="55c09850-c28d-4c2b-bff0-7a7a68ee4260"
CAJEWF010000004.1	RepeatMasker	DNA	8819663	8819922	576	+	.	ID="dna-5_bta";Tend="233";Tstart="21";shortTE="F";uid="219632bd-e656-462c-aa58-8deb9556974e"
CAJEWF010000004.1	RepeatMasker	DNA/CMC-Transib	2624230	2624393	1249	+	.	ID="RND-5_FAMILY-2303";Tend="929";Tstart="766";shortTE="F";uid="9275108a-3a2d-4b44-b6a2-5f38d3c03177"
CAJEWF010000004.1	RepeatMasker	DNA/CMC	14929192	14929450	1838	+	.	ID="RND-5_FAMILY-957";Tend="1083";Tstart="825";shortTE="F";uid="3597849b-5d36-43b9-be5f-2d003f9b3609"
CAJEWF010000004.1	RepeatMasker	RC/Helitron	8758411	8758933	3150	+	.	ID="HELITRON-1N1B_BTA";Tend="748";Tstart="205";shortTE="F";uid="d3d9c02a-76d5-44f5-b799-157d10356e35"
CAJEWF010000004.1	RepeatMasker	DNA	19369658	19369802	445	+	.	ID="RND-1_FAMILY-713";Tend="6822";Tstart="6680";shortTE="F";uid="27734a92-c70d-480a-9468-bc6b942036de"
CAJEWF010000004.1	RepeatMasker	DNA/TcMar-Tc1	9076340	9077658	3323	+	.	ID="rnd-6_family-7465";TEgroup="ctg_4%7Crnd-6_family-7465%7C1";Tend="1673";Tstart="261";shortTE="F";uid="75c95bf4-25f7-4825-89f8-1f48f76f4451"
CAJEWF010000004.1	RepeatMasker	DNA	4875711	4876282	2115	+	.	ID="DNA-11_BTA";Tend="551";Tstart="2";shortTE="F";uid="f5d3edc3-7422-4b54-b6b0-ed2e20607c65"
CAJEWF010000004.1	RepeatMasker	DNA/CMC-EnSpm	7001892	7002158	1539	+	.	ID="RND-1_FAMILY-56";Tend="1158";Tstart="897";shortTE="F";uid="11bbf134-712a-46c7-90a8-c7614c3d0a73"
CAJEWF010000004.1	RepeatMasker	Unknown	20465447	20465547	511	+	.	ID="RND-1_FAMILY-720";Tend="1068";Tstart="979";shortTE="F";uid="68b463ba-a83b-4f2d-ae0e-6e9ca55d6101"
CAJEWF010000004.1	RepeatMasker	DNA/CMC-EnSpm	31333067	31333177	559	+	.	ID="RND-6_FAMILY-813";Tend="1108";Tstart="998";shortTE="F";uid="72dae4eb-3edf-47de-84f1-74ed0af8b5ea"
CAJEWF010000004.1	RepeatMasker	DNA	24374079	24374222	624	+	.	ID="DNA-5_BTA";Tend="157";Tstart="14";shortTE="F";uid="a8a46910-9e17-4739-a8f6-b9f887d03682"
CAJEWF010000004.1	RepeatMasker	DNA/CMC	7637395	7637507	718	+	.	ID="ENSPM-N2_BTA";Tend="212";Tstart="99";shortTE="F";uid="616dcfcc-7a74-42bd-94e0-6d59297e7bbc"
CAJEWF010000004.1	RepeatMasker	LTR/Gypsy	10645083	10645482	1913	+	.	ID="RND-3_FAMILY-443";Tend="1240";Tstart="837";shortTE="F";uid="57d689da-b5ca-4c03-9aa3-4361659e46c8"
CAJEWF010000004.1	RepeatMasker	LTR/Gypsy	28447644	28447899	1286	+	.	ID="RND-6_FAMILY-417";Tend="1165";Tstart="912";shortTE="F";uid="460f7db7-b0c4-4801-a8e2-1b70ee067653"
CAJEWF010000004.1	RepeatMasker	LINE/RTE-BovB	2306556	2306810	627	+	.	ID="RND-1_FAMILY-596";Tend="4015";Tstart="3756";shortTE="F";uid="2e081a7c-7516-4827-bb6c-5fd89e6533fe"
CAJEWF010000004.1	RepeatMasker	Unknown	9115817	9115984	1520	+	.	ID="RND-1_FAMILY-410";Tend="1057";Tstart="890";shortTE="F";uid="3509e2cf-306c-47be-9f02-93029502c15a"
CAJEWF010000004.1	RepeatMasker	Unknown	13947632	13947913	1260	+	.	ID="RND-4_FAMILY-688";Tend="1243";Tstart="963";shortTE="F";uid="95c23801-15e5-4778-93a1-b1d7c0046d22"
CAJEWF010000004.1	RepeatMasker	DNA	12801444	12801938	3804	+	.	ID="DNA-1_BTA";Tend="504";Tstart="1";shortTE="F";uid="541341c7-3d8a-430b-bfe9-a40bacbc233f"
CAJEWF010000004.1	RepeatMasker	Unknown	8382434	8383055	4714	+	.	ID="RND-5_FAMILY-30";Tend="1516";Tstart="897";shortTE="F";uid="6c90a07e-8a7e-4564-8db9-8e571a9402bd"
CAJEWF010000004.1	RepeatMasker	DNA/CMC-Chapaev-3	9589429	9589836	2619	+	.	ID="RND-6_FAMILY-216";Tend="2962";Tstart="2548";shortTE="F";uid="e8282e7c-4b43-4a32-9cfc-5b181c809e60"
CAJEWF010000004.1	RepeatMasker	RC/Helitron	17379172	17379329	572	+	.	ID="HELITRON-1N1B_BTA";Tend="304";Tstart="140";shortTE="F";uid="dc4a033b-5877-4c85-99b8-a5c18e69bcef"
CAJEWF010000004.1	RepeatMasker	Unknown	26854360	26854510	928	+	.	ID="RND-2_FAMILY-342";Tend="1045";Tstart="899";shortTE="F";uid="6461ca1d-07d6-4a98-9fe7-afff6e6a9b9d"
CAJEWF010000004.1	RepeatMasker	DNA/hAT-Tip100	10654438	10656611	12213	+	.	ID="RND-5_FAMILY-1237";TEgroup="ctg_4%7CRND-5_FAMILY-1237%7C2";Tend="2854";Tstart="836";shortTE="F";uid="95167b3b-a4af-4f08-b7bb-fd41109a0333"
CAJEWF010000004.1	RepeatMasker	DNA/PIF-Spy	18211670	18212068	3123	+	.	ID="RND-1_FAMILY-285";Tend="1763";Tstart="1365";shortTE="F";uid="cf59e749-53e4-4eae-8844-980822283c8a"
CAJEWF010000004.1	RepeatMasker	LINE/L2	12765653	12767180	9551	+	.	ID="RND-6_FAMILY-5559";Tend="2044";Tstart="634";shortTE="F";uid="a3ea94ff-9e0a-4f43-b655-50616d4f0330"
CAJEWF010000004.1	RepeatMasker	DNA/PIF-Spy	25796582	25798583	16093	+	.	ID="RND-1_FAMILY-879";Tend="2841";Tstart="795";shortTE="F";uid="5207c7c2-e693-496e-b9ee-610ce6d27a99"
CAJEWF010000004.1	RepeatMasker	DNA	21818480	21818761	1923	+	.	ID="RND-1_FAMILY-978";Tend="5345";Tstart="5055";shortTE="F";uid="b1c29f9c-679b-4268-8d50-ee297f73f179"
CAJEWF010000004.1	RepeatMasker	Unknown	26312810	26313064	1659	+	.	ID="RND-1_FAMILY-85";Tend="1147";Tstart="885";shortTE="F";uid="d1ebbe88-c9b8-4072-86a0-c5321c8ff6f7"
CAJEWF010000004.1	RepeatMasker	Unknown	28520638	28520805	1193	+	.	ID="RND-4_FAMILY-384";Tend="1004";Tstart="837";shortTE="F";uid="cfcaf7ba-1999-4aa9-8ed5-0be9eae75772"
CAJEWF010000004.1	RepeatMasker	DNA	11352825	11353162	2552	+	.	ID="RND-1_FAMILY-626";Tend="1266";Tstart="919";shortTE="F";uid="f309bcf6-a387-4105-bba0-21500a4d2a4a"
CAJEWF010000004.1	RepeatMasker	Unknown	16394834	16395270	2287	+	.	ID="RND-1_FAMILY-63";Tend="2685";Tstart="2225";shortTE="F";uid="4eb15918-0836-4fe7-9f9d-e85cac964cca"
CAJEWF010000004.1	RepeatMasker	DNA/PIF-Harbinger	25449070	25449316	1521	+	.	ID="RND-4_FAMILY-1090";Tend="1192";Tstart="950";shortTE="F";uid="cf39059c-f175-434e-9fff-e7e74e488e74"
CAJEWF010000004.1	RepeatMasker	DNA/CMC-EnSpm	8445056	8445277	978	+	.	ID="RND-1_FAMILY-56";Tend="1169";Tstart="948";shortTE="F";uid="12e919cb-cd74-45f5-bcf2-5665a92ad1c8"
CAJEWF010000004.1	RepeatMasker	DNA/PIF-Spy	18233710	18233916	541	+	.	ID="RND-6_FAMILY-1755";Tend="1954";Tstart="1755";shortTE="F";uid="e81b9bbb-8469-4ae5-9be0-a773eca4201b"
CAJEWF010000004.1	RepeatMasker	LTR/Gypsy	14625661	14625912	1217	+	.	ID="RND-6_FAMILY-417";Tend="1164";Tstart="911";shortTE="F";uid="12748c09-5192-4225-843e-5debc4760003"
CAJEWF010000004.1	RepeatMasker	LINE/I-Jockey	5370727	5371030	1971	+	.	ID="RND-4_FAMILY-1190";Tend="1242";Tstart="932";shortTE="F";uid="2ce2b11e-f6fd-4a68-827d-0041fee49382"
CAJEWF010000004.1	RepeatMasker	Unknown	23455835	23455945	817	+	.	ID="RND-2_FAMILY-63";Tend="1032";Tstart="925";shortTE="F";uid="a2314fbf-81ff-43f7-8a2d-cbe4e9337237"
CAJEWF010000004.1	RepeatMasker	Unknown	6811678	6811806	914	+	.	ID="RND-2_FAMILY-63";Tend="998";Tstart="870";shortTE="F";uid="77d3a95b-b5c8-4955-ade2-b410171f211d"
CAJEWF010000004.1	RepeatMasker	DNA/hAT-Tip100	24815726	24815987	926	+	.	ID="RND-6_FAMILY-6685";Tend="1074";Tstart="800";shortTE="F";uid="e2a5b2d5-74ac-4429-88a1-cc3ff70e4cfc"
CAJEWF010000004.1	RepeatMasker	Unknown	26549140	26549264	1247	+	.	ID="RND-6_FAMILY-694";Tend="1211";Tstart="1087";shortTE="F";uid="d4193feb-5d0d-4d9e-ba37-441f117a883d"
CAJEWF010000004.1	RepeatMasker	DNA/hAT-Tip100	25455868	25456311	435	+	.	ID="HAT-N7_BTA";TEgroup="ctg_4%7CHAT-N7_BTA%7C6";Tend="590";Tstart="231";shortTE="F";uid="a9d51d92-2cde-4e3a-b7ac-d37962d6b0c5"
CAJEWF010000004.1	RepeatMasker	DNA/CMC	19745540	19745767	1827	+	.	ID="ENSPM-N1_BTA";Tend="228";Tstart="1";shortTE="F";uid="3e399741-7cae-478d-8f18-6f043b898ca1"
CAJEWF010000004.1	RepeatMasker	Unknown	6561892	6562161	2056	+	.	ID="RND-4_FAMILY-1179";Tend="1192";Tstart="923";shortTE="F";uid="2f9a7986-52ba-4b9a-8182-057f060cb7be"
CAJEWF010000004.1	RepeatMasker	DNA/hAT-Tip100	19890368	19890689	1651	+	.	ID="HAT-N7_BTA";Tend="1153";Tstart="832";shortTE="F";uid="08fb2e37-1c8d-4aa2-a8a8-50302c359b8d"
CAJEWF010000004.1	RepeatMasker	DNA	14350097	14350322	1440	+	.	ID="RND-4_FAMILY-183";Tend="1115";Tstart="890";shortTE="F";uid="f51781a4-cf1a-42bf-bad5-38a7800a69b9"
CAJEWF010000004.1	RepeatMasker	Unknown	24644271	24647929	27616	+	.	ID="RND-6_FAMILY-5573";Tend="4394";Tstart="907";shortTE="F";uid="97bab805-5099-4ea8-a895-e3cac0e9df28"
CAJEWF010000004.1	RepeatMasker	Unknown	19826739	19827020	1869	+	.	ID="RND-5_FAMILY-1921";Tend="1243";Tstart="963";shortTE="F";uid="7b2c59b5-f475-4ee5-a2c3-7a6726113632"
CAJEWF010000004.1	RepeatMasker	DNA/TcMar-Tc4	11630825	11634025	19154	+	.	ID="rnd-6_family-8749";Tend="2922";Tstart="53";shortTE="F";uid="783b8840-0d82-4009-993e-0b274c42ec3d"
CAJEWF010000004.1	RepeatMasker	Unknown	23707023	23707217	930	+	.	ID="RND-6_FAMILY-1750";Tend="981";Tstart="812";shortTE="F";uid="c0374aa2-1af0-4b25-b164-1a1190a097c9"
CAJEWF010000004.1	RepeatMasker	DNA/TcMar-Tc1	22834467	22834655	1231	+	.	ID="RND-4_FAMILY-1919";Tend="1102";Tstart="906";shortTE="F";uid="87e59129-b22c-42de-8fa5-d24705ba32be"
CAJEWF010000004.1	RepeatMasker	Unknown	13651680	13652634	6239	+	.	ID="RND-5_FAMILY-748";Tend="1958";Tstart="992";shortTE="F";uid="fb8caaba-bbde-43dc-a6d6-02ca5b52ff45"
CAJEWF010000004.1	RepeatMasker	DNA/CMC	7282414	7282669	2142	+	.	ID="RND-5_FAMILY-844";Tend="1106";Tstart="851";shortTE="F";uid="c5da93ab-cf5b-4c1a-bf94-f315dc5b9674"
CAJEWF010000004.1	RepeatMasker	DNA/TcMar-Tc1	12312433	12312580	716	+	.	ID="MARINER-N2_BTA";Tend="136";Tstart="1";shortTE="F";uid="9dfbf7b2-ad3c-4e75-ac88-3842fc99e979"
CAJEWF010000004.1	RepeatMasker	DNA	20678786	20679116	1607	+	.	ID="RND-2_FAMILY-6";Tend="1297";Tstart="965";shortTE="F";uid="b2a86621-16a0-418a-8d17-efb93b0da192"
CAJEWF010000004.1	RepeatMasker	Unknown	20532656	20532921	1045	+	.	ID="RND-4_FAMILY-1879";Tend="1099";Tstart="823";shortTE="F";uid="1af083db-f0f5-4752-b8a5-a06cbc941596"
CAJEWF010000004.1	RepeatMasker	Unknown	24332476	24332630	477	+	.	ID="RND-6_FAMILY-9617";Tend="939";Tstart="781";shortTE="F";uid="0a5d861d-0e89-47d9-9bdd-ac50b503369a"
CAJEWF010000004.1	RepeatMasker	Unknown	26736825	26737288	2234	+	.	ID="RND-6_FAMILY-120";Tend="859";Tstart="387";shortTE="F";uid="bdf638a8-c480-4a2c-b0f3-d8ca27b68905"
CAJEWF010000004.1	RepeatMasker	Unknown	12820557	12821562	8539	+	.	ID="RND-1_FAMILY-614";Tend="1889";Tstart="886";shortTE="F";uid="0660988c-87af-4320-bf70-115d509443cc"
CAJEWF010000004.1	RepeatMasker	Unknown	6215460	6215709	433	+	.	ID="RND-1_FAMILY-36";Tend="1207";Tstart="941";shortTE="F";uid="daa6560e-009f-4527-89bb-f4cbe74c0b0d"
CAJEWF010000004.1	RepeatMasker	DNA/Academ-1	20180269	20180470	463	+	.	ID="RND-6_FAMILY-8104";Tend="911";Tstart="710";shortTE="F";uid="278daff9-52eb-4493-86a4-d08afc252a8a"
CAJEWF010000004.1	RepeatMasker	Unknown	30666097	30666246	1237	+	.	ID="RND-5_FAMILY-652";Tend="1088";Tstart="939";shortTE="F";uid="d165f550-cced-4790-969a-05e571d51564"
CAJEWF010000004.1	RepeatMasker	DNA/PIF-Spy	10609517	10609755	434	+	.	ID="RND-5_FAMILY-3006";Tend="2734";Tstart="2507";shortTE="F";uid="05500e25-ee93-421e-ad14-bb9e7e9fe83a"
CAJEWF010000004.1	RepeatMasker	DNA/TcMar-Tc1	2991078	2991189	493	+	.	ID="MARINER-N2_BTA";Tend="123";Tstart="12";shortTE="F";uid="5b1e4b81-6de9-4dd6-87e5-b9997a45bbf0"
CAJEWF010000004.1	RepeatMasker	DNA/hAT-hATm	26043361	26044585	9474	+	.	ID="HAT-N3_BTA";Tend="1213";Tstart="1";shortTE="F";uid="f177f74f-6cd1-4e21-8d70-84b225a10549"
CAJEWF010000004.1	RepeatMasker	DNA	27373145	27373367	531	+	.	ID="RND-4_FAMILY-746";Tend="718";Tstart="498";shortTE="F";uid="17f783d6-54f5-400c-8c1e-c0901f837de5"
CAJEWF010000004.1	RepeatMasker	DNA	1699475	1699737	1409	+	.	ID="RND-1_FAMILY-136";Tend="1173";Tstart="911";shortTE="F";uid="c8d651ff-4e0c-4604-8a0d-3ac8d07989b9"
CAJEWF010000004.1	RepeatMasker	Unknown	1484104	1484266	1214	+	.	ID="RND-2_FAMILY-63";Tend="1034";Tstart="870";shortTE="F";uid="75b49c17-b274-45b8-8549-d4e6bcf0c4ff"
CAJEWF010000004.1	RepeatMasker	Unknown	28527466	28527664	1286	+	.	ID="RND-4_FAMILY-384";Tend="1008";Tstart="809";shortTE="F";uid="4bd95043-a947-4a6a-a63a-45e57cf5da84"
CAJEWF010000004.1	RepeatMasker	DNA/CMC-Transib	24361569	24361744	1085	+	.	ID="RND-5_FAMILY-2303";Tend="933";Tstart="765";shortTE="F";uid="74bdaeba-8bc7-45f4-8c8a-c99af5f16368"
CAJEWF010000004.1	RepeatMasker	Unknown	18470253	18470510	1604	+	.	ID="RND-1_FAMILY-134";Tend="1205";Tstart="931";shortTE="F";uid="7c7bab25-9ee3-464e-b045-613ce4c8b7db"
CAJEWF010000004.1	RepeatMasker	Unknown	11772809	11772957	593	+	.	ID="RND-1_FAMILY-469";Tend="2249";Tstart="2094";shortTE="F";uid="88297459-5fc6-4d78-9342-712e40b1e97d"
CAJEWF010000004.1	RepeatMasker	LTR/Gypsy	1563707	1563951	616	+	.	ID="RND-6_FAMILY-417";Tend="1160";Tstart="909";shortTE="F";uid="59d87c4d-8d82-4ee1-90e4-d014c5a64739"
CAJEWF010000004.1	RepeatMasker	DNA	11465302	11465454	853	+	.	ID="RND-4_FAMILY-4629";Tend="1174";Tstart="1023";shortTE="F";uid="dc6f3e6a-c2f3-4d75-94f4-f3ce4458904b"
CAJEWF010000004.1	RepeatMasker	DNA/TcMar-Mariner	18411697	18411865	443	+	.	ID="RND-6_FAMILY-8174";Tend="1024";Tstart="867";shortTE="F";uid="53d953c3-3558-4706-b3c2-225ebba121ca"
CAJEWF010000004.1	RepeatMasker	DNA	3964169	3964299	866	+	.	ID="DNA4-17B_BTA";Tend="127";Tstart="3";shortTE="F";uid="1c9afcda-e5d1-4c2f-9e77-9135dc3d2f45"
CAJEWF010000004.1	RepeatMasker	Unknown	945358	945662	2312	+	.	ID="RND-3_FAMILY-258";Tend="1073";Tstart="773";shortTE="F";uid="628c4301-29ab-405d-84c6-8f6f422b4cd2"
CAJEWF010000004.1	RepeatMasker	DNA	13363193	13363370	862	+	.	ID="RND-1_FAMILY-752";Tend="5451";Tstart="5266";shortTE="F";uid="58cd35b7-05f6-46ee-8055-1c2e9275d953"
CAJEWF010000004.1	RepeatMasker	LTR/Gypsy	3975791	3975960	1131	+	.	ID="RND-3_FAMILY-29";Tend="1252";Tstart="1083";shortTE="F";uid="44ac40e7-b380-452d-9d99-2ceaa26f1135"
CAJEWF010000004.1	RepeatMasker	RC/Helitron	18550323	18552699	26184	+	.	ID="RND-6_FAMILY-7209";Tend="3220";Tstart="858";shortTE="F";uid="e7553397-e973-40d6-8474-e7aca8011f4c"
CAJEWF010000004.1	RepeatMasker	Unknown	9152847	9153070	1801	+	.	ID="RND-1_FAMILY-594";Tend="1645";Tstart="1423";shortTE="F";uid="e80747c3-176b-4d95-a6a7-eb6c33f8a68b"
CAJEWF010000004.1	RepeatMasker	DNA/TcMar-Tc1	16877156	16877350	600	+	.	ID="RND-6_FAMILY-150";Tend="2123";Tstart="1930";shortTE="F";uid="602ddbe2-659c-4112-bb7b-59fc8cdcf7d4"
CAJEWF010000004.1	RepeatMasker	DNA/TcMar-Tc1	12129076	12129362	1287	+	.	ID="MARINER-N1_BTA";Tend="287";Tstart="1";shortTE="F";uid="9fbf3e7c-a3a7-450a-b0b1-3d64731eac11"
CAJEWF010000004.1	RepeatMasker	DNA/CMC-EnSpm	28180470	28180628	1215	+	.	ID="RND-6_FAMILY-1912";Tend="1118";Tstart="960";shortTE="F";uid="105bd2e1-d03e-452c-9af6-6a84232a3e3e"
CAJEWF010000004.1	RepeatMasker	LTR/Copia	996403	996900	2659	+	.	ID="RND-4_FAMILY-537";Tend="1675";Tstart="1191";shortTE="F";uid="62c5d9ce-4562-4001-85fd-905ee0d44bc5"
CAJEWF010000004.1	RepeatMasker	Unknown	14700473	14700655	798	+	.	ID="RND-5_FAMILY-652";Tend="1088";Tstart="893";shortTE="F";uid="318289df-e80d-48ce-b39e-5646e7ae2bc7"
CAJEWF010000004.1	RepeatMasker	Unknown	12011042	12011198	1458	+	.	ID="RND-6_FAMILY-9617";Tend="938";Tstart="782";shortTE="F";uid="44a6255f-eba6-4521-ae48-1bb398e5aba9"
CAJEWF010000004.1	RepeatMasker	DNA/CMC-EnSpm	418764	418909	1251	+	.	ID="RND-3_FAMILY-131";Tend="1190";Tstart="1045";shortTE="F";uid="8b81b77b-3ea4-4ee5-a148-9232a50708c7"
CAJEWF010000004.1	RepeatMasker	DNA	26616566	26616705	586	+	.	ID="RND-6_FAMILY-3450";Tend="1283";Tstart="1137";shortTE="F";uid="252185a0-9dea-4d28-99a2-1d508f449385"
CAJEWF010000004.1	RepeatMasker	DNA	9286199	9286494	1262	+	.	ID="RND-6_FAMILY-1278";TEgroup="ctg_4%7CRND-6_FAMILY-1278%7C1";Tend="1249";Tstart="1079";shortTE="F";uid="4fd0a08b-b0c9-41e5-9f15-16321a51b684"
CAJEWF010000004.1	RepeatMasker	Unknown	26232875	26233143	1188	+	.	ID="RND-1_FAMILY-217";Tend="1261";Tstart="979";shortTE="F";uid="87e4878c-8bbc-44d5-8ae5-e12a80fa33f4"
CAJEWF010000004.1	RepeatMasker	LTR/Gypsy	14875040	14875234	1163	+	.	ID="RND-6_FAMILY-1646";Tend="1425";Tstart="1230";shortTE="F";uid="fd66fd7f-2f2d-48d4-a10a-ee1ee9027a5a"
CAJEWF010000004.1	RepeatMasker	Unknown	5839568	5839820	483	+	.	ID="RND-2_FAMILY-342";Tend="1045";Tstart="791";shortTE="F";uid="e99ab658-c4c1-4ca6-b509-e35e880c6b86"
CAJEWF010000004.1	RepeatMasker	Unknown	29754792	29754979	1243	+	.	ID="RND-6_FAMILY-6020";Tend="1115";Tstart="924";shortTE="F";uid="eadc8789-8543-4c71-aced-069f36050ac0"
CAJEWF010000004.1	RepeatMasker	DNA	23350772	23350934	519	+	.	ID="DNA-4_BTA";Tend="165";Tstart="1";shortTE="F";uid="6f61fc18-719d-4696-8670-fec5870f1235"
CAJEWF010000004.1	RepeatMasker	DNA/CMC-EnSpm	971097	971251	1184	+	.	ID="RND-6_FAMILY-1912";Tend="1116";Tstart="953";shortTE="F";uid="badaaaf4-069f-4223-a3e9-ec46755d3bae"
CAJEWF010000004.1	RepeatMasker	DNA/CMC	17610404	17610656	1642	+	.	ID="rnd-5_family-957";Tend="1081";Tstart="866";shortTE="F";uid="83fba5d8-0300-402b-9142-a6b126012d02"
CAJEWF010000004.1	RepeatMasker	DNA/CMC-EnSpm	26423653	26423808	1098	+	.	ID="rnd-6_family-6354";Tend="1907";Tstart="1769";shortTE="F";uid="0b50e7fe-bf45-4802-b375-646bca4dbf27"
CAJEWF010000004.1	RepeatMasker	Unknown	28341547	28342123	4687	+	.	ID="RND-3_FAMILY-932";Tend="1452";Tstart="886";shortTE="F";uid="09360389-f87c-4125-b89e-eeb6a88e1042"
CAJEWF010000004.1	RepeatMasker	DNA	21811148	21811698	4431	+	.	ID="DNA-4_BTA";Tend="554";Tstart="1";shortTE="F";uid="036ce458-b3ee-4f88-a494-28919899d541"
CAJEWF010000004.1	RepeatMasker	DNA/CMC-EnSpm	21910184	21910347	1145	+	.	ID="RND-6_FAMILY-1912";Tend="1116";Tstart="953";shortTE="F";uid="e9030e65-a4ae-4f12-ba25-f8b1b974eaa5"
CAJEWF010000004.1	RepeatMasker	Unknown	2434930	2435099	859	+	.	ID="RND-2_FAMILY-63";Tend="1032";Tstart="863";shortTE="F";uid="7170e186-7431-46ff-91ea-f47a28c97bc1"
CAJEWF010000004.1	RepeatMasker	DNA/Sola-2	286488	286631	1101	+	.	ID="RND-1_FAMILY-512";Tend="2071";Tstart="1928";shortTE="F";uid="c9de42f7-372f-4b94-b019-54335a59e4ca"
CAJEWF010000004.1	RepeatMasker	DNA/PIF-Harbinger	13922871	13923093	502	+	.	ID="RND-4_FAMILY-1090";Tend="763";Tstart="540";shortTE="F";uid="5b338ebc-a9e8-4281-94fb-b7829dc664ba"
CAJEWF010000004.1	RepeatMasker	DNA/TcMar-Tc1	26766714	26767709	8850	+	.	ID="MARINER-N1_BTA";Tend="998";Tstart="1";shortTE="F";uid="fc4e8428-2419-431c-a60d-a9da9ca65781"
CAJEWF010000004.1	RepeatMasker	DNA	22760760	22760945	439	+	.	ID="RND-6_FAMILY-1993";Tend="2197";Tstart="2013";shortTE="F";uid="9e98856e-b016-418f-bb61-aea803e1db9c"
CAJEWF010000004.1	RepeatMasker	DNA/CMC	2881216	2881444	1755	+	.	ID="ENSPM-N1_BTA";Tend="228";Tstart="1";shortTE="F";uid="6401153a-01ef-48ac-849f-69565f93a8e0"
CAJEWF010000004.1	RepeatMasker	DNA/hAT-Tip100	3974632	3974875	1265	+	.	ID="RND-5_FAMILY-3523";Tend="923";Tstart="682";shortTE="F";uid="9e5b2325-729c-4e2f-91d9-c552bce8bb50"
CAJEWF010000004.1	RepeatMasker	LTR/Pao	15048867	15049078	574	+	.	ID="RND-5_FAMILY-543";Tend="1022";Tstart="792";shortTE="F";uid="63b74186-13fd-493a-b276-dffccaca29b8"
CAJEWF010000004.1	RepeatMasker	Unknown	20669257	20669439	1265	+	.	ID="RND-5_FAMILY-652";Tend="1096";Tstart="915";shortTE="F";uid="50c1920f-e18a-43bd-8b7f-826215d14302"
CAJEWF010000004.1	RepeatMasker	DNA/CMC-EnSpm	1237365	1237632	1813	+	.	ID="RND-1_FAMILY-56";Tend="1153";Tstart="889";shortTE="F";uid="ff10cfd2-7051-4d86-870e-684b4c4ddaf0"
CAJEWF010000004.1	RepeatMasker	Unknown	16376461	16376743	445	+	.	ID="RND-1_FAMILY-545";TEgroup="ctg_4%7CRND-1_FAMILY-545%7C1";Tend="1081";Tstart="956";shortTE="F";uid="cf45c2ce-7a95-4605-927b-6dd0f8f38c32"
CAJEWF010000004.1	RepeatMasker	DNA/PIF-Harbinger	4161186	4161483	1373	+	.	ID="RND-4_FAMILY-1090";Tend="1192";Tstart="953";shortTE="F";uid="b46b59b5-b435-4bc6-ba5c-ce8b4c928466"
CAJEWF010000004.1	RepeatMasker	LTR/Gypsy	16324231	16324344	469	+	.	ID="RND-6_FAMILY-417";Tend="1024";Tstart="905";shortTE="F";uid="881f5457-8e6d-452f-8de8-d218b7d95642"
CAJEWF010000004.1	RepeatMasker	DNA/Sola-2	6902027	6902259	840	+	.	ID="RND-1_FAMILY-227";Tend="1836";Tstart="1591";shortTE="F";uid="a69750a5-1186-4c57-b859-9e74af92a6f2"
CAJEWF010000004.1	RepeatMasker	DNA/Kolobok-T2	11971985	11972555	4327	+	.	ID="RND-1_FAMILY-395";Tend="1593";Tstart="1027";shortTE="F";uid="8c0e31c0-aaa4-470d-96d4-dd078986fa13"
CAJEWF010000004.1	RepeatMasker	RC/Helitron	8751969	8752094	613	+	.	ID="RND-6_FAMILY-606";Tend="1985";Tstart="1846";shortTE="F";uid="7bb456a3-4fa1-4b44-83cd-3286358771e9"
CAJEWF010000004.1	RepeatMasker	DNA/CMC-EnSpm	2851162	2851335	1349	+	.	ID="RND-1_FAMILY-56";Tend="1116";Tstart="942";shortTE="F";uid="76f58d40-cdf5-4099-af70-431a81a63e03"
CAJEWF010000004.1	RepeatMasker	RC/Helitron	466018	466171	526	+	.	ID="RND-1_FAMILY-463";Tend="1049";Tstart="1034";shortTE="F";uid="f819bed1-e220-44ae-948f-76128ced58b1"
CAJEWF010000004.1	RepeatMasker	Unknown	2183644	2183809	1157	+	.	ID="RND-1_FAMILY-37";Tend="1059";Tstart="895";shortTE="F";uid="c2483b62-e338-47b3-a4c8-de09c8b99d12"
CAJEWF010000004.1	RepeatMasker	Unknown	26985343	26985452	544	+	.	ID="RND-6_FAMILY-1750";Tend="954";Tstart="848";shortTE="F";uid="a26d0c2f-ae6f-4935-9fb7-62879a77a613"
CAJEWF010000004.1	RepeatMasker	Unknown	11894321	11894446	805	+	.	ID="RND-6_FAMILY-607";Tend="2437";Tstart="2311";shortTE="F";uid="8bb71d54-2bb1-43fd-a92a-8dab131a07f7"
CAJEWF010000004.1	RepeatMasker	DNA	12939522	12940418	6965	+	.	ID="RND-1_FAMILY-626";Tend="1853";Tstart="918";shortTE="F";uid="37039bc3-62d0-49d8-9276-219da56c27ca"
CAJEWF010000004.1	RepeatMasker	DNA	15687578	15687822	1487	+	.	ID="DNA-10_BTA";Tend="434";Tstart="189";shortTE="F";uid="2563e698-7ef5-477b-88db-703e1e39a01a"
CAJEWF010000004.1	RepeatMasker	Unknown	14717317	14717510	897	+	.	ID="RND-6_FAMILY-9997";Tend="1069";Tstart="830";shortTE="F";uid="18035c08-8cb3-48c5-901f-d29af6860994"
CAJEWF010000004.1	RepeatMasker	DNA	19956549	19956844	1603	+	.	ID="RND-6_FAMILY-14176";Tend="4070";Tstart="3777";shortTE="F";uid="f07d8e0f-9514-478c-bbda-0094903d7abc"
CAJEWF010000004.1	RepeatMasker	Unknown	31669272	31669373	649	+	.	ID="RND-4_FAMILY-243";Tend="1497";Tstart="1396";shortTE="F";uid="76eb9681-4ab0-4a6d-a480-376e60248717"
CAJEWF010000004.1	RepeatMasker	RC/Helitron	7284968	7285498	3834	+	.	ID="RND-5_FAMILY-658";Tend="1854";Tstart="1335";shortTE="F";uid="16ae69d7-279c-4f90-b6be-f9d81bd6d61d"
CAJEWF010000004.1	RepeatMasker	DNA/CMC	17137021	17137319	884	+	.	ID="RND-1_FAMILY-81";Tend="1259";Tstart="947";shortTE="F";uid="2d7b562f-b92b-4fe1-94c8-22e23ad719f4"
CAJEWF010000004.1	RepeatMasker	Unknown	15911741	15911886	647	+	.	ID="RND-6_FAMILY-9617";Tend="935";Tstart="785";shortTE="F";uid="fd2aa1f8-5e2c-485f-99ce-512dd893da92"
CAJEWF010000004.1	RepeatMasker	DNA/CMC	30485288	30485517	1663	+	.	ID="RND-5_FAMILY-957";Tend="1086";Tstart="859";shortTE="F";uid="87408f52-cfba-43f8-be46-13d761609fb9"
CAJEWF010000004.1	RepeatMasker	DNA/CMC-EnSpm	6647737	6647848	559	+	.	ID="RND-1_FAMILY-56";Tend="1157";Tstart="1051";shortTE="F";uid="d1f6cfab-61fc-4f26-a9ac-36c8c89f9b55"
CAJEWF010000004.1	RepeatMasker	DNA/CMC-EnSpm	22784630	22786986	17249	+	.	ID="rnd-1_family-258";Tend="3088";Tstart="47";shortTE="F";uid="87c2e5b4-d3fc-4b49-85ee-139b5475dd2e"
CAJEWF010000004.1	RepeatMasker	Unknown	5010608	5011017	1405	+	.	ID="RND-1_FAMILY-575";Tend="1246";Tstart="877";shortTE="F";uid="d829dd34-04f9-4d12-9ef3-04436043a280"
CAJEWF010000004.1	RepeatMasker	DNA	733335	733578	1536	+	.	ID="RND-4_FAMILY-211";Tend="1311";Tstart="1069";shortTE="F";uid="943bad60-58e9-4492-86be-f580f31957c6"
CAJEWF010000004.1	RepeatMasker	DNA	17475279	17475823	1356	+	.	ID="DNA-4_BTA";Tend="554";Tstart="1";shortTE="F";uid="0230bb29-7ae7-4f47-9481-1187b9256151"
CAJEWF010000004.1	RepeatMasker	DNA/Kolobok	3149613	3150252	5386	+	.	ID="RND-6_FAMILY-5387";Tend="858";Tstart="222";shortTE="F";uid="04a28f21-9c90-4363-9db3-90475efdd1b8"
CAJEWF010000004.1	RepeatMasker	LTR/Gypsy	29639317	29639421	488	+	.	ID="RND-5_FAMILY-4600";Tend="1218";Tstart="1115";shortTE="F";uid="2330d985-ea67-408b-b688-c0ae2b058e32"
CAJEWF010000004.1	RepeatMasker	Unknown	24040628	24040956	2232	+	.	ID="RND-3_FAMILY-763";Tend="1243";Tstart="909";shortTE="F";uid="9949085a-5c9e-481f-8843-97735be35f61"
CAJEWF010000004.1	RepeatMasker	DNA/Zator	16730139	16730293	483	+	.	ID="RND-6_FAMILY-2114";Tend="2425";Tstart="2276";shortTE="F";uid="b67e06e8-ef64-4a7e-a972-64a6003b809b"
CAJEWF010000004.1	RepeatMasker	DNA	22576170	22576347	468	+	.	ID="RND-1_FAMILY-711";Tend="1271";Tstart="1099";shortTE="F";uid="220852e1-b5b8-430e-979a-70db602d650f"
CAJEWF010000004.1	RepeatMasker	DNA	28457705	28457828	966	+	.	ID="DNA4-17B_BTA";Tend="124";Tstart="1";shortTE="F";uid="bb5bde5b-5323-4040-a87e-704764c40c59"
CAJEWF010000004.1	RepeatMasker	DNA/CMC	3577963	3578191	975	+	.	ID="RND-5_FAMILY-957";Tend="1088";Tstart="860";shortTE="F";uid="16e8cc84-1bc9-4b31-81ac-42e63787bebd"
CAJEWF010000004.1	RepeatMasker	Unknown	20992430	20992599	1159	+	.	ID="RND-1_FAMILY-37";Tend="1065";Tstart="898";shortTE="F";uid="09716555-82bd-4d8c-8628-66c3263b6972"
CAJEWF010000004.1	RepeatMasker	Unknown	7203032	7203236	1174	+	.	ID="RND-6_FAMILY-29";Tend="1211";Tstart="1006";shortTE="F";uid="3d42f8e4-5060-4b05-8c00-05d34eb157ec"
CAJEWF010000004.1	RepeatMasker	DNA/CMC-EnSpm	28691830	28692249	3229	+	.	ID="ENSPM-N3_BTA";Tend="414";Tstart="1";shortTE="F";uid="4369bc5b-124e-4c03-90b7-6f48edf05009"
CAJEWF010000004.1	RepeatMasker	DNA/hAT-Tip100	1053250	1053500	1144	+	.	ID="RND-5_FAMILY-3523";Tend="923";Tstart="669";shortTE="F";uid="1b96572a-5cc8-41ce-978b-4a76592f9ead"
CAJEWF010000004.1	RepeatMasker	LTR/Gypsy	26313276	26313437	1446	+	.	ID="RND-6_FAMILY-1649";Tend="1134";Tstart="973";shortTE="F";uid="dfd04e0b-db1e-4c3a-8dc3-dab85e8b9309"
CAJEWF010000004.1	RepeatMasker	LTR/Gypsy	11213074	11213488	1644	+	.	ID="GYPSY-1_BTA-I";Tend="5320";Tstart="4896";shortTE="F";uid="17046a3d-6a50-4be1-a32b-4e7ccaaa7b2b"
CAJEWF010000004.1	RepeatMasker	DNA/Sola-2	31509207	31509413	856	+	.	ID="RND-5_FAMILY-866";Tend="4883";Tstart="4671";shortTE="F";uid="710124b5-e1d6-4656-96f5-e00407b2a729"
CAJEWF010000004.1	RepeatMasker	DNA	26925802	26925981	768	+	.	ID="rnd-5_family-3441";TEgroup="ctg_4%7Crnd-5_family-3441%7C1";Tend="2608";Tstart="2447";shortTE="T";uid="4a319f5f-a584-45c3-8262-ae286b72c274"
CAJEWF010000004.1	RepeatMasker	DNA/hAT?	6931824	6932137	2282	+	.	ID="RND-5_FAMILY-1268";Tend="1175";Tstart="848";shortTE="F";uid="a0edf4cf-c9d4-4508-8a86-e591c4c1cd47"
CAJEWF010000004.1	RepeatMasker	DNA	29681379	29681528	649	+	.	ID="DNA-5_BTA";Tend="148";Tstart="1";shortTE="F";uid="b13847f1-1f9c-46f4-a295-f01371cbd491"
CAJEWF010000004.1	RepeatMasker	DNA/Ginger-2	7404238	7404446	755	+	.	ID="RND-6_FAMILY-3105";Tend="963";Tstart="771";shortTE="F";uid="db07b2cc-f526-43de-8bce-4cdc0da8a59e"
CAJEWF010000004.1	RepeatMasker	DNA/Sola-2	26169544	26169928	2411	+	.	ID="RND-6_FAMILY-3279";Tend="1624";Tstart="1239";shortTE="F";uid="f86b1d2e-f377-40c0-9665-046be10d0070"
CAJEWF010000004.1	RepeatMasker	DNA/CMC-EnSpm	8839295	8839535	1358	+	.	ID="RND-1_FAMILY-56";Tend="1146";Tstart="915";shortTE="F";uid="ee6c28ae-7011-4871-b61d-5e51344e386c"
CAJEWF010000004.1	RepeatMasker	Unknown	27882331	27882575	1652	+	.	ID="RND-3_FAMILY-154";Tend="1207";Tstart="962";shortTE="F";uid="97149634-3068-4be7-89c2-e521ba907720"
CAJEWF010000004.1	RepeatMasker	Unknown	6032515	6032626	514	+	.	ID="RND-5_FAMILY-39";Tend="1201";Tstart="1090";shortTE="F";uid="08034a90-b7f1-41c3-97bb-8a9f05709f0e"
CAJEWF010000004.1	RepeatMasker	LINE/L2	20516625	20516936	1812	+	.	ID="RND-4_FAMILY-328";Tend="1161";Tstart="896";shortTE="F";uid="73f58725-7a1a-4271-90ce-8460ee1aa77f"
CAJEWF010000004.1	RepeatMasker	LTR/Copia	16034880	16035118	739	+	.	ID="RND-4_FAMILY-537";Tend="1168";Tstart="929";shortTE="F";uid="7d58b7f2-8554-444d-a436-b2cc8aee223f"
CAJEWF010000004.1	RepeatMasker	DNA	8600316	8600868	3101	+	.	ID="DNA-4_BTA";Tend="554";Tstart="3";shortTE="F";uid="c697bcfb-6fb8-4acd-9d82-ca8af7169cda"
CAJEWF010000004.1	RepeatMasker	DNA/PIF-Harbinger	30457348	30457570	643	+	.	ID="RND-4_FAMILY-1090";Tend="1200";Tstart="950";shortTE="F";uid="6f61e5af-dbc9-4344-a031-3699d323f1fb"
CAJEWF010000004.1	RepeatMasker	Unknown	26328236	26328490	1892	+	.	ID="RND-6_FAMILY-595";Tend="1136";Tstart="846";shortTE="F";uid="eefcf58a-c6f3-4e85-8f83-5882a4e903e8"
CAJEWF010000004.1	RepeatMasker	DNA	3516295	3516783	3603	+	.	ID="DNA-1_BTA";Tend="504";Tstart="1";shortTE="F";uid="056647ee-5b55-4bcd-82d6-5b1ce31c26c8"
CAJEWF010000004.1	RepeatMasker	DNA/PIF-Spy	31046052	31046445	985	+	.	ID="ISL2EU-2_BTA";TEgroup="ctg_4%7CISL2EU-2_BTA%7C12";Tend="199";Tstart="1";shortTE="F";uid="6deafa4e-efff-45f6-868c-d3c605d42335"
CAJEWF010000004.1	RepeatMasker	DNA/CMC-EnSpm	4010439	4010712	1557	+	.	ID="RND-6_FAMILY-737";Tend="1150";Tstart="878";shortTE="F";uid="28f6e4ab-ccf9-4372-b1d7-56be25a15c53"
CAJEWF010000004.1	RepeatMasker	DNA/PIF-Harbinger	3294007	3294256	1030	+	.	ID="RND-4_FAMILY-1090";Tend="1198";Tstart="950";shortTE="F";uid="0f626433-5223-41c3-a2f5-e8bd5e3f6afb"
CAJEWF010000004.1	RepeatMasker	LTR/Pao	31332438	31332599	1123	+	.	ID="RND-5_FAMILY-543";Tend="1372";Tstart="1211";shortTE="F";uid="fab39ed2-0489-4925-b1f4-1696502d125e"
CAJEWF010000004.1	RepeatMasker	Unknown	10734745	10734900	1134	+	.	ID="RND-6_FAMILY-498";Tend="994";Tstart="839";shortTE="F";uid="36a3a206-9ef1-4970-99fe-f3945d470a9d"
CAJEWF010000004.1	RepeatMasker	RC/Helitron	3781605	3781883	1023	+	.	ID="RND-6_FAMILY-631";Tend="1974";Tstart="1696";shortTE="F";uid="e9e690ad-eb42-4099-9f5d-c76a736b656a"
CAJEWF010000004.1	RepeatMasker	DNA/PIF-Spy	17802766	17803098	1538	+	.	ID="RND-5_FAMILY-3132";Tend="2531";Tstart="2196";shortTE="F";uid="af8af8d6-f1cf-4b77-a41c-cbacf4cc76b5"
CAJEWF010000004.1	RepeatMasker	LTR/Gypsy	6272299	6272581	1630	+	.	ID="RND-4_FAMILY-31";Tend="1119";Tstart="845";shortTE="F";uid="15606e6d-572a-4b04-a0c7-920074af6e40"
CAJEWF010000004.1	RepeatMasker	DNA/hAT-Tip100	8479427	8479693	1694	+	.	ID="RND-5_FAMILY-3523";Tend="914";Tstart="651";shortTE="F";uid="c074c280-27ca-4107-88aa-2e431c8ab09f"
CAJEWF010000004.1	RepeatMasker	DNA/TcMar-Tigger	24185332	24185447	800	+	.	ID="RND-1_FAMILY-244";Tend="1058";Tstart="944";shortTE="F";uid="3a286a6c-c4c5-4668-97d1-2f1db68be99c"
CAJEWF010000004.1	RepeatMasker	DNA	8324720	8325017	1058	+	.	ID="RND-6_FAMILY-26";Tend="1293";Tstart="989";shortTE="F";uid="d478aa87-786c-40b0-ac24-1ad624baf33f"
CAJEWF010000004.1	RepeatMasker	DNA/TcMar-Tc1	31040627	31040825	576	+	.	ID="RND-5_FAMILY-3206";Tend="898";Tstart="682";shortTE="F";uid="9ef57b80-2bd0-4dde-a1fd-aeb4b79f1176"
CAJEWF010000004.1	RepeatMasker	DNA	25615386	25615769	3342	+	.	ID="RND-2_FAMILY-298";Tend="1300";Tstart="917";shortTE="F";uid="1d40c385-d16f-4dd2-9e1f-a3b42020cfb6"
CAJEWF010000004.1	RepeatMasker	Unknown	30580890	30581079	1483	+	.	ID="RND-6_FAMILY-11";Tend="1098";Tstart="909";shortTE="F";uid="1d93f22f-0774-4438-85e8-63ff23cf335c"
CAJEWF010000004.1	RepeatMasker	LINE/L2	25617618	25617927	1770	+	.	ID="RND-4_FAMILY-328";Tend="1162";Tstart="854";shortTE="F";uid="ec1299ad-90fe-4cca-b8ea-7dfa178aec6c"
CAJEWF010000004.1	RepeatMasker	Unknown	9378800	9379980	9073	+	.	ID="RND-6_FAMILY-2007";Tend="1784";Tstart="607";shortTE="F";uid="ed5827e2-22b3-48b9-898a-d1272e78605d"
CAJEWF010000004.1	RepeatMasker	LINE/I-Jockey	5177194	5177419	446	+	.	ID="RND-4_FAMILY-756";Tend="2890";Tstart="2626";shortTE="F";uid="8bf20c06-377b-4b75-aebd-c93daff68144"
CAJEWF010000004.1	RepeatMasker	DNA/TcMar-Tc1	24710881	24711108	896	+	.	ID="RND-1_FAMILY-152";TEgroup="ctg_4%7CRND-1_FAMILY-152%7C1";Tend="1463";Tstart="1330";shortTE="F";uid="b64abdc2-4be0-4b60-a991-b04bb8ea7d26"
CAJEWF010000004.1	RepeatMasker	RC/Helitron	14249351	14249594	1206	+	.	ID="RND-4_FAMILY-971";Tend="1224";Tstart="971";shortTE="F";uid="eabbace1-3f2c-4fef-a340-43c151f7acc5"
CAJEWF010000004.1	RepeatMasker	Unknown	26691754	26691878	706	+	.	ID="RND-3_FAMILY-932";Tend="1009";Tstart="884";shortTE="F";uid="87d73955-c5af-431c-a877-c70a5121a72c"
CAJEWF010000004.1	RepeatMasker	Unknown	14554457	14554749	1721	+	.	ID="RND-1_FAMILY-502";Tend="1162";Tstart="861";shortTE="F";uid="c3367d3f-191d-497f-b9fd-a6071535ea85"
CAJEWF010000004.1	RepeatMasker	LTR/Copia	26068874	26069143	1215	+	.	ID="RND-3_FAMILY-132";Tend="1104";Tstart="835";shortTE="F";uid="f5610e79-4741-4b38-bc8b-4ebe36978290"
CAJEWF010000004.1	RepeatMasker	DNA	25448503	25448766	1529	+	.	ID="RND-1_FAMILY-136";Tend="1171";Tstart="910";shortTE="F";uid="9dc23778-cb8a-4f64-ab45-5bdb80d3ca8b"
CAJEWF010000004.1	RepeatMasker	Unknown	10738785	10738975	1082	+	.	ID="RND-1_FAMILY-83";Tend="1070";Tstart="884";shortTE="F";uid="ac65fef7-5ae9-43e9-8fb0-d1ec23103aac"
CAJEWF010000004.1	RepeatMasker	DNA	13258514	13258657	774	+	.	ID="DNA-3_BTA";Tend="1977";Tstart="1843";shortTE="F";uid="bd5cdead-7745-4ae0-b3e7-023880fb227a"
CAJEWF010000004.1	RepeatMasker	RC/Helitron	13570680	13571807	8034	+	.	ID="RND-5_FAMILY-4979";Tend="2408";Tstart="1138";shortTE="F";uid="1199f0df-fcd8-4338-94b8-42de0bcb1be9"
CAJEWF010000004.1	RepeatMasker	Unknown	24129745	24130018	1540	+	.	ID="RND-4_FAMILY-226";Tend="1226";Tstart="912";shortTE="F";uid="1ca0af70-e180-41db-a05a-85c0fc2118c7"
CAJEWF010000004.1	RepeatMasker	DNA	19592096	19592231	939	+	.	ID="RND-6_FAMILY-11069";Tend="1032";Tstart="896";shortTE="F";uid="b259a064-e262-4964-953f-a93075411e61"
CAJEWF010000004.1	RepeatMasker	Unknown	20989894	20990059	1367	+	.	ID="RND-4_FAMILY-384";Tend="1004";Tstart="839";shortTE="F";uid="9e82a9b6-552f-4eb4-bd84-af461a15c5e7"
CAJEWF010000004.1	RepeatMasker	DNA/CMC	10153376	10153841	2028	+	.	ID="RND-5_FAMILY-881";Tend="1959";Tstart="1497";shortTE="F";uid="9eb99f66-a43c-49c1-95e7-8346c4138e12"
CAJEWF010000004.1	RepeatMasker	Unknown	8711908	8712130	1648	+	.	ID="RND-5_FAMILY-3524";Tend="1206";Tstart="985";shortTE="F";uid="0c178f44-25a9-436b-b75a-86fe0f97339f"
CAJEWF010000004.1	RepeatMasker	DNA/CMC	30305144	30305374	1746	+	.	ID="ENSPM-N1_BTA";Tend="228";Tstart="1";shortTE="F";uid="e25d019a-00a9-4cae-a145-8d968f6a96b9"
CAJEWF010000004.1	RepeatMasker	DNA	12381428	12382490	8336	+	.	ID="RND-1_FAMILY-563";Tend="1196";Tstart="94";shortTE="F";uid="4233654f-14f7-470f-9a9b-cf05c90e0b4d"
CAJEWF010000004.1	RepeatMasker	DNA/Academ-1	492357	493357	7410	+	.	ID="RND-1_FAMILY-661";Tend="1808";Tstart="769";shortTE="F";uid="05c9ef48-ad0b-433b-8335-c19816f9b04b"
CAJEWF010000004.1	RepeatMasker	Unknown	26788796	26788911	432	+	.	ID="RND-1_FAMILY-27";Tend="1053";Tstart="931";shortTE="F";uid="5eafd626-a5bf-4a1e-9fd2-c4b709c515bf"
CAJEWF010000004.1	RepeatMasker	DNA/PIF-Spy	31050141	31050509	2786	+	.	ID="RND-5_FAMILY-3132";Tend="2539";Tstart="2170";shortTE="F";uid="0462d699-c887-4c68-810f-e4dbc048763d"
CAJEWF010000004.1	RepeatMasker	Unknown	20991861	20992105	660	+	.	ID="RND-6_FAMILY-694";Tend="1209";Tstart="961";shortTE="F";uid="3ba943cf-48c6-4e69-b0e0-8a153ecd691e"
CAJEWF010000004.1	RepeatMasker	Unknown	22328295	22328903	2404	+	.	ID="RND-6_FAMILY-3161";Tend="1028";Tstart="388";shortTE="F";uid="6c85ff10-2648-4a80-8f17-b53584f13c28"
CAJEWF010000004.1	RepeatMasker	Unknown	6605538	6605979	2976	+	.	ID="RND-1_FAMILY-664";Tend="1397";Tstart="957";shortTE="F";uid="5c217c7c-d801-4602-a56e-bd184afe5d55"
CAJEWF010000004.1	RepeatMasker	Unknown	11590457	11590867	3556	+	.	ID="RND-1_FAMILY-208";Tend="1345";Tstart="937";shortTE="F";uid="1ec2f101-39e1-4ecf-962e-3b5e938a2605"
CAJEWF010000004.1	RepeatMasker	DNA/CMC-EnSpm	25666216	25666482	985	+	.	ID="rnd-4_family-447";Tend="1247";Tstart="917";shortTE="F";uid="27cd85b7-7882-4648-93e5-ca10eb96dc4e"
CAJEWF010000004.1	RepeatMasker	Unknown	5364021	5364270	972	+	.	ID="RND-1_FAMILY-252";Tend="1534";Tstart="1273";shortTE="F";uid="5a6db6c7-4c47-4544-aeb9-150895a0a90f"
CAJEWF010000004.1	RepeatMasker	DNA	16218080	16218194	579	+	.	ID="DNA-11_BTA";Tend="127";Tstart="13";shortTE="F";uid="d95a1b29-420c-4e5f-9328-5da46c860bd6"
CAJEWF010000004.1	RepeatMasker	DNA/hAT?	3407461	3407567	716	+	.	ID="HAT-N6_BTA";Tend="131";Tstart="26";shortTE="F";uid="234490d0-b9e3-4c29-88d0-42b1d9ce5958"
CAJEWF010000004.1	RepeatMasker	DNA	26913560	26913817	800	+	.	ID="DNA-5_BTA";Tend="255";Tstart="1";shortTE="F";uid="394e864f-3bd3-4e23-8476-8b5a01a99982"
CAJEWF010000004.1	RepeatMasker	DNA	9093198	9093451	2073	+	.	ID="DNA-5_BTA";Tend="254";Tstart="1";shortTE="F";uid="2350279d-e25e-4825-b4d6-8841afbef09a"
CAJEWF010000004.1	RepeatMasker	DNA/CMC-Transib	12908137	12908301	1082	+	.	ID="RND-5_FAMILY-2303";Tend="929";Tstart="766";shortTE="F";uid="2863625e-d03b-4290-9b65-f06905c7bf21"
CAJEWF010000004.1	RepeatMasker	Unknown	22892793	22892929	443	+	.	ID="RND-6_FAMILY-1321";Tend="1166";Tstart="1029";shortTE="F";uid="a65352d0-a42c-458e-85ce-9e31b632dd31"
CAJEWF010000004.1	RepeatMasker	Unknown	30516421	30516797	1271	+	.	ID="RND-4_FAMILY-227";TEgroup="ctg_4%7CRND-4_FAMILY-227%7C3";Tend="1219";Tstart="979";shortTE="F";uid="77df11f7-b0f5-4fd4-b865-d7b1e77e2be7"
CAJEWF010000004.1	RepeatMasker	DNA/hAT?	5916910	5917541	2299	+	.	ID="HAT-N6_BTA";TEgroup="ctg_4%7CHAT-N6_BTA%7C3";Tend="311";Tstart="1";shortTE="F";uid="9e791336-5f88-4b7c-ab8e-df51f81f4c0f"
CAJEWF010000004.1	RepeatMasker	LTR/Gypsy	16791185	16791558	2585	+	.	ID="RND-3_FAMILY-443";Tend="1204";Tstart="834";shortTE="F";uid="d2cab007-76d8-470d-909a-c4564011775a"
CAJEWF010000004.1	RepeatMasker	Unknown	28266189	28266585	1833	+	.	ID="RND-3_FAMILY-432";Tend="1341";Tstart="972";shortTE="F";uid="74cc6114-f9a6-4268-9f1d-6b5a7dfcbb2a"
CAJEWF010000004.1	RepeatMasker	DNA/CMC	24261043	24261297	632	+	.	ID="RND-1_FAMILY-303";Tend="1693";Tstart="1440";shortTE="F";uid="30fc0661-e751-442d-b62a-80aca57323b5"
CAJEWF010000004.1	RepeatMasker	RC/Helitron	5542802	5542933	433	+	.	ID="RND-6_FAMILY-9451";Tend="575";Tstart="482";shortTE="F";uid="9665ce04-55d1-4de5-866b-978e8f314087"
CAJEWF010000004.1	RepeatMasker	DNA/Maverick	20343098	20343353	662	+	.	ID="RND-2_FAMILY-28";Tend="1008";Tstart="764";shortTE="F";uid="a005935f-6191-49d0-8367-76c406cd33fa"
CAJEWF010000004.1	RepeatMasker	DNA	5377331	5377542	1177	+	.	ID="RND-1_FAMILY-59";Tend="1244";Tstart="1009";shortTE="F";uid="4976d0b7-b50c-49a3-aa32-a888b5c64855"
CAJEWF010000004.1	RepeatMasker	LTR/Gypsy	22316257	22316536	1397	+	.	ID="RND-4_FAMILY-369";Tend="1176";Tstart="811";shortTE="F";uid="dc6493ab-bc9f-4578-9bf7-ce822347eaa6"
CAJEWF010000004.1	RepeatMasker	DNA/CMC	2584162	2584389	1679	+	.	ID="ENSPM-N1_BTA";Tend="228";Tstart="1";shortTE="F";uid="34ce786b-0e07-462e-83d0-1a561745b12a"
CAJEWF010000004.1	RepeatMasker	DNA/Maverick	10398687	10399132	3413	+	.	ID="RND-5_FAMILY-3109";Tend="6071";Tstart="5630";shortTE="F";uid="d1fe965d-943b-4e3a-9af6-e68f83eb1372"
CAJEWF010000004.1	RepeatMasker	DNA/PIF-Spy	11260459	11261788	8974	+	.	ID="ISL2EU-N2_BTA";Tend="1326";Tstart="1";shortTE="F";uid="ef9cab32-4067-49cb-8e36-9cc9e2c8ea19"
CAJEWF010000004.1	RepeatMasker	DNA/TcMar-Tc1	9570448	9570736	2508	+	.	ID="RND-5_FAMILY-890";Tend="3100";Tstart="2812";shortTE="F";uid="8f9afe97-4c68-4721-98e4-6be10c18d35d"
CAJEWF010000004.1	RepeatMasker	DNA/PIF-Spy	2912621	2914961	7868	+	.	ID="RND-5_FAMILY-1569";TEgroup="ctg_4%7CRND-5_FAMILY-1569%7C1";Tend="1894";Tstart="1";shortTE="F";uid="1f242e6e-4a35-4f9b-a610-c7927ec971d6"
CAJEWF010000004.1	RepeatMasker	DNA	29575431	29575721	1688	+	.	ID="DNA-10_BTA";Tend="433";Tstart="140";shortTE="F";uid="443d4e26-27c1-41b0-b4f6-b83fe0b02f7b"
CAJEWF010000004.1	RepeatMasker	Unknown	7534831	7535087	1506	+	.	ID="RND-6_FAMILY-12866";Tend="1204";Tstart="947";shortTE="F";uid="201d6c6c-a895-4501-ba47-d12c913719a0"
CAJEWF010000004.1	RepeatMasker	DNA/TcMar-Tc1	25574015	25574528	4813	+	.	ID="rnd-1_family-32";Tend="5685";Tstart="5020";shortTE="F";uid="c9df613c-31d1-42da-ae08-c6ad9fa1c41c"
CAJEWF010000004.1	RepeatMasker	DNA	25334552	25335040	3455	+	.	ID="DNA-1_BTA";Tend="504";Tstart="1";shortTE="F";uid="63679619-31c8-4616-827a-cdcb15a16d72"
CAJEWF010000004.1	RepeatMasker	LTR/Gypsy	17617048	17617293	1485	+	.	ID="RND-1_FAMILY-321";Tend="1170";Tstart="929";shortTE="F";uid="e859fd77-f80b-43f0-8cc2-92ed2518fd51"
CAJEWF010000004.1	RepeatMasker	DNA	29140547	29140697	830	+	.	ID="DNA-9_BTA";Tend="147";Tstart="1";shortTE="F";uid="31ff92ac-d4a2-4cef-8a87-0884f1c10a58"
CAJEWF010000004.1	RepeatMasker	Unknown	18553510	18554984	9797	+	.	ID="RND-1_FAMILY-735";Tend="2115";Tstart="678";shortTE="F";uid="595aa937-93cc-4485-b2f2-883ea88d29e3"
CAJEWF010000004.1	RepeatMasker	Unknown	27198437	27198649	1331	+	.	ID="RND-5_FAMILY-2302";Tend="1183";Tstart="960";shortTE="F";uid="65aa7988-2d0d-45bb-a133-754f13ba274c"
CAJEWF010000004.1	RepeatMasker	DNA/PIF-Harbinger	15112866	15113156	962	+	.	ID="RND-4_FAMILY-1090";Tend="720";Tstart="432";shortTE="F";uid="cda5255d-2f56-40f2-9caf-dd85ffc6ce68"
CAJEWF010000004.1	RepeatMasker	DNA/hAT-Tip100	29382619	29382943	2118	+	.	ID="RND-1_FAMILY-417";Tend="2320";Tstart="1997";shortTE="F";uid="9669a6ad-c952-430f-bc36-cdba86b8f9f7"
CAJEWF010000004.1	RepeatMasker	SINE/tRNA-Core	11279962	11280092	668	+	.	ID="RND-1_FAMILY-159";Tend="1666";Tstart="1514";shortTE="F";uid="b80d6c68-f63e-4a70-9c86-15707c20b481"
CAJEWF010000004.1	RepeatMasker	DNA	4144293	4144495	1183	+	.	ID="DNA-11_BTA";Tend="284";Tstart="83";shortTE="F";uid="69d981c3-c78d-4c2e-bdce-e8ca2a8bd71f"
CAJEWF010000004.1	RepeatMasker	LTR/Gypsy	25422155	25422415	1299	+	.	ID="RND-5_FAMILY-1051";Tend="1193";Tstart="930";shortTE="F";uid="712e7fef-1d44-454d-869f-0084cdd52fb3"
CAJEWF010000004.1	RepeatMasker	Unknown	29703238	29703585	531	+	.	ID="RND-1_FAMILY-479";Tend="1333";Tstart="948";shortTE="F";uid="0c3c6811-8a49-4bfd-9b5d-04c418388e94"
CAJEWF010000004.1	RepeatMasker	Unknown	6829019	6829442	706	+	.	ID="RND-5_FAMILY-38";TEgroup="ctg_4%7CRND-5_FAMILY-38%7C2";Tend="1219";Tstart="946";shortTE="F";uid="7943a310-aecd-4c63-af49-4448270946c7"
CAJEWF010000004.1	RepeatMasker	DNA/hAT-Tip100	5441257	5441416	725	+	.	ID="RND-6_FAMILY-2085";Tend="1183";Tstart="1028";shortTE="F";uid="e97d99ca-b39d-4e01-9d21-51a5b38e5485"
CAJEWF010000004.1	RepeatMasker	Unknown	7762777	7762938	731	+	.	ID="RND-2_FAMILY-63";Tend="1033";Tstart="870";shortTE="F";uid="632de907-ef4e-471f-a0f5-cf611dc73d3e"
CAJEWF010000004.1	RepeatMasker	DNA/CMC	20541481	20541879	2519	+	.	ID="RND-1_FAMILY-652";Tend="1205";Tstart="804";shortTE="F";uid="9d0889d8-e0d2-44a4-951b-50e91ed77d3e"
CAJEWF010000004.1	RepeatMasker	Unknown	6804867	6805080	1510	+	.	ID="RND-5_FAMILY-39";Tend="1145";Tstart="932";shortTE="F";uid="c3450751-3624-42f9-9a74-ce19334705f4"
CAJEWF010000004.1	RepeatMasker	DNA/hAT-hATm	22179025	22179212	1399	+	.	ID="RND-1_FAMILY-605";Tend="1803";Tstart="1615";shortTE="F";uid="e561ed98-cc05-4740-bd35-18b606d2c48f"
CAJEWF010000004.1	RepeatMasker	DNA	26324635	26324889	1311	+	.	ID="RND-4_FAMILY-183";Tend="1147";Tstart="892";shortTE="F";uid="096b67c2-40e3-4e6c-9e61-508b84bc71f8"
CAJEWF010000004.1	RepeatMasker	DNA/Maverick	9531586	9531955	2789	+	.	ID="RND-6_FAMILY-1095";Tend="9762";Tstart="9393";shortTE="F";uid="785e2ba0-bc4d-426e-8f6f-174e6ca0d729"
CAJEWF010000004.1	RepeatMasker	DNA/hAT-Tip100	14672250	14672396	955	+	.	ID="RND-1_FAMILY-474";Tend="1092";Tstart="926";shortTE="F";uid="b8a6d94d-60be-46c5-9dbe-89b6e6853ef6"
CAJEWF010000004.1	RepeatMasker	Unknown	20421990	20422166	449	+	.	ID="RND-6_FAMILY-694";Tend="1212";Tstart="1026";shortTE="F";uid="7f8a10ca-6ae6-441b-8f29-e54b327f2521"
CAJEWF010000004.1	RepeatMasker	DNA/CMC-EnSpm	5604009	5604265	1426	+	.	ID="RND-2_FAMILY-41";Tend="1262";Tstart="1003";shortTE="F";uid="e653cb3f-fa01-46b8-9538-9170bc261b66"
CAJEWF010000004.1	RepeatMasker	DNA/hAT-Tip100	30396915	30397157	1523	+	.	ID="RND-6_FAMILY-6685";Tend="1068";Tstart="826";shortTE="F";uid="a5b1eae0-4bad-460c-aa18-d30123f210be"
CAJEWF010000004.1	RepeatMasker	DNA	30443883	30444033	503	+	.	ID="RND-6_FAMILY-1976";Tend="3939";Tstart="3787";shortTE="F";uid="c632a0ed-9904-4c98-a035-9c07550f1116"
CAJEWF010000004.1	RepeatMasker	LTR/Gypsy	16087110	16087467	1833	+	.	ID="RND-1_FAMILY-489";Tend="3604";Tstart="3247";shortTE="F";uid="a0d79f43-7622-4069-b7bd-c3160e05ad7e"
CAJEWF010000004.1	RepeatMasker	LTR/Gypsy	31122509	31122763	1447	+	.	ID="RND-4_FAMILY-31";Tend="1364";Tstart="1109";shortTE="F";uid="32ef1e96-ae31-4994-88fd-e256d17c90d7"
CAJEWF010000004.1	RepeatMasker	Unknown	8476664	8477051	3498	+	.	ID="RND-1_FAMILY-76";Tend="1249";Tstart="862";shortTE="F";uid="b1c59085-53bf-4638-a584-e1574ed0a284"
CAJEWF010000004.1	RepeatMasker	DNA	18577022	18577231	923	+	.	ID="DNA-5_BTA";Tend="250";Tstart="43";shortTE="F";uid="e1491f31-e3bd-4e02-88e8-16381f2ad043"
CAJEWF010000004.1	RepeatMasker	DNA	24826972	24827495	3885	+	.	ID="DNA-1_BTA";Tend="504";Tstart="1";shortTE="F";uid="66532b21-e090-4bc2-963a-164d5c4d6410"
CAJEWF010000004.1	RepeatMasker	DNA	24820086	24820364	893	+	.	ID="DNA-11_BTA";Tend="285";Tstart="5";shortTE="F";uid="9e6ddac4-9634-4ab5-ad4b-841ac72cc4c0"
CAJEWF010000004.1	RepeatMasker	Unknown	14683876	14684176	2207	+	.	ID="RND-4_FAMILY-226";Tend="1226";Tstart="917";shortTE="F";uid="bfe95bea-de6a-432d-a479-c0d989a7203e"
CAJEWF010000004.1	RepeatMasker	DNA/hAT-Tip100	899373	899520	1112	+	.	ID="RND-6_FAMILY-6685";Tend="1067";Tstart="920";shortTE="F";uid="a9202d51-4dbf-4724-bf91-aee15fa6d65c"
CAJEWF010000004.1	RepeatMasker	DNA	31306062	31306565	4152	+	.	ID="DNA-1_BTA";Tend="504";Tstart="1";shortTE="F";uid="a4a6b0d8-21de-4c37-8980-0e6b41c92b15"
CAJEWF010000004.1	RepeatMasker	Unknown	12663579	12664015	988	+	.	ID="RND-6_FAMILY-8391";Tend="1391";Tstart="947";shortTE="F";uid="aa82df36-e797-46c7-8884-73b7c27c586c"
CAJEWF010000004.1	RepeatMasker	LTR/Copia	353353	353479	401	+	.	ID="RND-3_FAMILY-132";Tend="1869";Tstart="1747";shortTE="F";uid="97df3998-daad-45c0-bbbf-f8b6817aaee6"
CAJEWF010000004.1	RepeatMasker	Unknown	12025597	12026011	3435	+	.	ID="RND-5_FAMILY-914";Tend="1321";Tstart="910";shortTE="F";uid="3bb79432-5860-46a3-99d4-24439e4d0e91"
CAJEWF010000004.1	RepeatMasker	DNA/Sola-2	9485395	9486307	1042	+	.	ID="RND-6_FAMILY-1230";TEgroup="ctg_4%7CRND-6_FAMILY-1230%7C1";Tend="3192";Tstart="2440";shortTE="F";uid="bde55909-f163-4ecb-b37d-12b18ab32798"
CAJEWF010000004.1	RepeatMasker	DNA	22943068	22943387	1568	+	.	ID="dna-5_bta";Tend="255";Tstart="1";shortTE="F";uid="c16e292b-4e5a-4247-9e78-436ce7166e02"
CAJEWF010000004.1	RepeatMasker	DNA	10188544	10188726	1054	+	.	ID="DNA-3_BTA";Tend="358";Tstart="176";shortTE="F";uid="a5a163ed-b774-4acc-bb84-d8045746f02c"
CAJEWF010000004.1	RepeatMasker	DNA	1236138	1236387	1396	+	.	ID="RND-5_FAMILY-2645";Tend="1269";Tstart="1006";shortTE="F";uid="7ac9653e-b01f-4a45-99a4-125539c0abff"
CAJEWF010000004.1	RepeatMasker	DNA	1391639	1391814	597	+	.	ID="DNA-11_BTA";Tend="551";Tstart="382";shortTE="F";uid="b7cc0a1b-082d-4eff-9b5e-9f5153ee9f2b"
CAJEWF010000004.1	RepeatMasker	Unknown	21574457	21574770	1669	+	.	ID="RND-5_FAMILY-1074";Tend="1106";Tstart="792";shortTE="F";uid="5fecc770-ceac-4867-a400-35ab7a2fd914"
CAJEWF010000004.1	RepeatMasker	DNA/TcMar-Tc1	18248745	18250947	16704	+	.	ID="rnd-5_family-3206";Tend="2636";Tstart="524";shortTE="F";uid="6ecd6dd2-9524-454d-b266-0bafef3425ed"
CAJEWF010000004.1	RepeatMasker	RC/Helitron	7918346	7918457	552	+	.	ID="HELITRON-1N1B_BTA";Tend="319";Tstart="209";shortTE="F";uid="7fc8228c-3894-4e25-90c6-15bfd40063c2"
CAJEWF010000004.1	RepeatMasker	DNA	710045	710225	1305	+	.	ID="DNA-11_BTA";Tend="277";Tstart="96";shortTE="F";uid="78b43ca3-ad67-4f0f-96de-cbda952cbfcd"
CAJEWF010000004.1	RepeatMasker	DNA/hAT-hAT5	8962508	8962616	828	+	.	ID="RND-6_FAMILY-3828";Tend="3654";Tstart="3548";shortTE="F";uid="79827d35-2345-43bc-9199-8f59d5427c71"
CAJEWF010000004.1	RepeatMasker	Unknown	4519982	4520627	5145	+	.	ID="RND-1_FAMILY-107";Tend="1517";Tstart="887";shortTE="F";uid="d6a65aac-4849-4315-bb0a-a736844bb3a5"
CAJEWF010000004.1	RepeatMasker	Unknown	7528632	7528792	1206	+	.	ID="RND-2_FAMILY-63";Tend="1030";Tstart="870";shortTE="F";uid="210a3589-d806-42d7-a346-5d7cf3d716c4"
CAJEWF010000004.1	RepeatMasker	DNA	12681616	12681768	961	+	.	ID="RND-1_FAMILY-770";Tend="6655";Tstart="6493";shortTE="F";uid="5934926d-b618-43a5-bd75-e611e08c9627"
CAJEWF010000004.1	RepeatMasker	DNA/Sola-2	15019253	15019476	1210	+	.	ID="RND-6_FAMILY-4127";Tend="921";Tstart="704";shortTE="F";uid="3187903c-5e79-4828-adfc-82942b82597f"
CAJEWF010000004.1	RepeatMasker	Unknown	6552924	6553295	3264	+	.	ID="RND-1_FAMILY-76";Tend="1235";Tstart="862";shortTE="F";uid="fbaa53a8-eed5-4075-a2be-b44818151597"
CAJEWF010000004.1	RepeatMasker	Unknown	2626453	2626613	928	+	.	ID="RND-1_FAMILY-37";Tend="1059";Tstart="898";shortTE="F";uid="aaec6d08-51f5-4d3c-be3a-a245f15031f5"
CAJEWF010000004.1	RepeatMasker	RC/Helitron	25036162	25036265	464	+	.	ID="RND-4_FAMILY-309";Tend="2149";Tstart="2049";shortTE="F";uid="cd37ff03-80de-4395-8d0b-b237dea3c12b"
CAJEWF010000004.1	RepeatMasker	DNA/TcMar-Tc1	28757510	28757641	495	+	.	ID="rnd-5_family-3206";Tend="1275";Tstart="1190";shortTE="F";uid="ee6a41b4-28ad-4a24-9043-c17332a81446"
CAJEWF010000004.1	RepeatMasker	Unknown	12912063	12912462	1886	+	.	ID="RND-6_FAMILY-5186";Tend="1253";Tstart="854";shortTE="F";uid="d79ea888-c411-4a7a-bb74-2ad741e049d0"
CAJEWF010000004.1	RepeatMasker	DNA/hAT?	1501326	1501583	1371	+	.	ID="RND-5_FAMILY-1660";Tend="1131";Tstart="869";shortTE="F";uid="e6d42173-a932-42d9-85dc-075a3835cbe6"
CAJEWF010000004.1	RepeatMasker	LTR/Gypsy	23220180	23220416	998	+	.	ID="RND-6_FAMILY-417";Tend="1154";Tstart="920";shortTE="F";uid="c9467cac-3df7-4e64-897f-e48130a36e8c"
CAJEWF010000004.1	RepeatMasker	Unknown	14923641	14923783	641	+	.	ID="RND-6_FAMILY-2207";Tend="1094";Tstart="939";shortTE="F";uid="55bf8a80-e532-4249-b60c-dfb42b9296dc"
CAJEWF010000004.1	RepeatMasker	DNA/hAT-hAT5	5243413	5243552	1685	+	.	ID="RND-6_FAMILY-700";Tend="1600";Tstart="1008";shortTE="F";uid="f16dfaac-455a-4d3e-a091-e2232520d486"
CAJEWF010000004.1	RepeatMasker	Unknown	21094879	21095066	1419	+	.	ID="RND-1_FAMILY-852";Tend="1325";Tstart="1140";shortTE="F";uid="5659fe77-e93b-4bea-afba-458c2fb2e593"
CAJEWF010000004.1	RepeatMasker	DNA	7710243	7710499	1604	+	.	ID="RND-5_FAMILY-852";Tend="1393";Tstart="1126";shortTE="F";uid="116502fc-0afe-46e6-9af2-39ea18404ee9"
CAJEWF010000004.1	RepeatMasker	DNA/hAT?	30197771	30198016	1070	+	.	ID="RND-6_FAMILY-24";Tend="1190";Tstart="928";shortTE="F";uid="c3aa50ea-8086-4360-9959-dde1fda93ead"
CAJEWF010000004.1	RepeatMasker	RC/Helitron	17501963	17502259	1681	+	.	ID="HELITRON-1N1B_BTA";Tend="717";Tstart="398";shortTE="F";uid="524b4875-b980-4a36-abd8-ba3157f03fb2"
CAJEWF010000004.1	RepeatMasker	DNA/CMC	18404635	18405043	1731	+	.	ID="RND-1_FAMILY-383";Tend="1105";Tstart="699";shortTE="F";uid="65678d66-0728-46f1-a459-6daf5ce6d191"
CAJEWF010000004.1	RepeatMasker	DNA/CMC-EnSpm	20609833	20610241	3081	+	.	ID="ENSPM-N3_BTA";Tend="414";Tstart="1";shortTE="F";uid="d4215376-e934-4751-8891-b05b0d4174b9"
CAJEWF010000004.1	RepeatMasker	DNA/hAT-Ac	20943951	20944076	414	+	.	ID="RND-5_FAMILY-2013";Tend="1078";Tstart="953";shortTE="F";uid="5ad09ba6-2718-4667-9c8f-40129b064228"
CAJEWF010000004.1	RepeatMasker	DNA/CMC-Chapaev-3	17934448	17935130	1093	+	.	ID="RND-5_FAMILY-1701";Tend="1987";Tstart="1292";shortTE="F";uid="ff2fa077-b84e-406b-8f96-1cd4a05e58f3"
CAJEWF010000004.1	RepeatMasker	DNA/hAT-Tip100	31647854	31648440	3896	+	.	ID="RND-1_FAMILY-809";Tend="1555";Tstart="952";shortTE="F";uid="ed3025f3-e9ff-4dd2-9e3e-08599e6e2406"
CAJEWF010000004.1	RepeatMasker	DNA/TcMar-Tc1	19337212	19337421	1337	+	.	ID="RND-4_FAMILY-1919";Tend="1104";Tstart="901";shortTE="F";uid="4a56f846-6cbc-4e0d-b3ac-735f451b0a48"
CAJEWF010000004.1	RepeatMasker	DNA/CMC-EnSpm	31150154	31150321	649	+	.	ID="rnd-6_family-6354";Tend="1918";Tstart="1770";shortTE="F";uid="c16482b0-b2cd-4bf9-86a4-baea653900d2"
CAJEWF010000004.1	RepeatMasker	Unknown	12151038	12151701	4023	+	.	ID="RND-6_FAMILY-550";Tend="2436";Tstart="1779";shortTE="F";uid="2364263b-0e30-4730-8c39-70d68fe162d5"
CAJEWF010000004.1	RepeatMasker	DNA/CMC	3428908	3429133	1681	+	.	ID="RND-5_FAMILY-957";Tend="1088";Tstart="860";shortTE="F";uid="4bbbfb20-ae15-4dd7-b213-ff9aa7f63b01"
CAJEWF010000004.1	RepeatMasker	DNA	10519247	10520223	2140	+	.	ID="RND-1_FAMILY-691";Tend="4342";Tstart="3454";shortTE="F";uid="2fabb518-30e9-4d4b-abb3-188edc0ed3cf"
CAJEWF010000004.1	RepeatMasker	DNA	17236472	17236883	2735	+	.	ID="RND-1_FAMILY-86";Tend="1349";Tstart="961";shortTE="F";uid="0f465090-c9b1-4e85-b2ec-12e07925fd22"
CAJEWF010000004.1	RepeatMasker	DNA/Sola-1	28814701	28814899	412	+	.	ID="RND-5_FAMILY-2241";Tend="1188";Tstart="980";shortTE="F";uid="1304297c-5fd5-41f6-95aa-47ac7644a5d0"
CAJEWF010000004.1	RepeatMasker	Unknown	17598771	17599021	1276	+	.	ID="RND-1_FAMILY-36";Tend="1215";Tstart="944";shortTE="F";uid="79ae8ba4-04b2-4ac8-b329-f76a1dc7078c"
CAJEWF010000004.1	RepeatMasker	RC/Helitron	8777355	8778093	4947	+	.	ID="RND-1_FAMILY-827";Tend="2296";Tstart="1540";shortTE="F";uid="44058862-f594-478f-abd6-3ccb7f1fbc59"
CAJEWF010000004.1	RepeatMasker	DNA/hAT?	15640957	15641184	997	+	.	ID="RND-6_FAMILY-2283";Tend="1332";Tstart="1103";shortTE="F";uid="16c6341f-aecb-4690-aa26-f799764105de"
CAJEWF010000004.1	RepeatMasker	DNA	18953158	18953316	855	+	.	ID="RND-6_FAMILY-2572";Tend="2024";Tstart="1868";shortTE="F";uid="3c4c5202-6998-4bad-9946-9781e2d4edd4"
CAJEWF010000004.1	RepeatMasker	DNA/CMC	24510116	24510351	1673	+	.	ID="ENSPM-N1_BTA";Tend="228";Tstart="1";shortTE="F";uid="e912b001-81b7-4b6d-9850-38196ed2dbb3"
CAJEWF010000004.1	RepeatMasker	DNA	17115793	17116129	1174	+	.	ID="RND-5_FAMILY-149";Tend="1356";Tstart="1027";shortTE="F";uid="351f778b-3f11-4edb-ae34-7f89fd9d3ee5"
CAJEWF010000004.1	RepeatMasker	DNA/Sola-1	16963551	16963666	509	+	.	ID="RND-6_FAMILY-2403";Tend="1064";Tstart="942";shortTE="F";uid="e3862e78-2e76-45d8-ae7f-c4956619593a"
CAJEWF010000004.1	RepeatMasker	Unknown	19960846	19961129	1910	+	.	ID="RND-6_FAMILY-694";Tend="1209";Tstart="928";shortTE="F";uid="d6ed0f8b-6efa-41a2-82ef-bb5b979044f5"
CAJEWF010000004.1	RepeatMasker	DNA/CMC-EnSpm	5623917	5624180	1369	+	.	ID="RND-1_FAMILY-56";Tend="1146";Tstart="883";shortTE="F";uid="a785805e-7cf0-42a6-84ee-8badbd8bf085"
CAJEWF010000004.1	RepeatMasker	DNA	601946	602136	556	+	.	ID="RND-6_FAMILY-2621";Tend="1775";Tstart="1589";shortTE="F";uid="6a1ff168-ee21-4c66-bfa5-1473f92ac85d"
CAJEWF010000004.1	RepeatMasker	Unknown	108641	109031	2024	+	.	ID="RND-6_FAMILY-1750";Tend="1176";Tstart="802";shortTE="F";uid="fa4601eb-0b9b-48dc-9df0-f91b7523e63e"
CAJEWF010000004.1	RepeatMasker	DNA/hAT-Tip100	20157380	20158101	1416	+	.	ID="HAT-N2_BTA";TEgroup="ctg_4%7CHAT-N2_BTA%7C16";Tend="825";Tstart="272";shortTE="F";uid="d7748154-4ee3-4226-a69a-1ee4412e9eea"
CAJEWF010000004.1	RepeatMasker	DNA/CMC-Transib	27652333	27652468	775	+	.	ID="RND-5_FAMILY-2303";Tend="897";Tstart="764";shortTE="F";uid="13a38901-952d-4389-8662-b761c767739e"
CAJEWF010000004.1	RepeatMasker	Unknown	19520343	19520566	1060	+	.	ID="RND-4_FAMILY-1003";Tend="1216";Tstart="976";shortTE="F";uid="32ae0a71-b7ef-4976-93f9-8c9adbcb3b3c"
CAJEWF010000004.1	RepeatMasker	Unknown	30972279	30972522	992	+	.	ID="RND-5_FAMILY-674";Tend="1211";Tstart="839";shortTE="F";uid="647c9be4-1e2c-4e2e-8abb-95f057098d3f"
CAJEWF010000004.1	RepeatMasker	DNA/CMC-EnSpm	24428423	24428700	1758	+	.	ID="RND-1_FAMILY-56";Tend="1169";Tstart="893";shortTE="F";uid="0ee3beeb-75d1-4065-9c36-42486d79de4f"
CAJEWF010000004.1	RepeatMasker	Unknown	8622294	8622759	878	+	.	ID="RND-1_FAMILY-692";TEgroup="ctg_4%7CRND-1_FAMILY-692%7C1";Tend="1208";Tstart="884";shortTE="F";uid="00dbbe01-6f83-4545-8660-2ef0cdbe72d9"
CAJEWF010000004.1	RepeatMasker	Unknown	653180	653285	477	+	.	ID="RND-1_FAMILY-756";Tend="870";Tstart="760";shortTE="F";uid="60639df9-8af7-44b8-a200-00f2ce2ef7b3"
CAJEWF010000004.1	RepeatMasker	Unknown	6651520	6651659	526	+	.	ID="RND-6_FAMILY-2717";Tend="1119";Tstart="978";shortTE="F";uid="ba66eaf7-d746-43c4-811f-bc69eaf801c5"
CAJEWF010000004.1	RepeatMasker	DNA	7786978	7787081	707	+	.	ID="DNA4-17B_BTA";Tend="125";Tstart="13";shortTE="F";uid="3ba21c56-5398-448b-8b3d-5699f3c57fc2"
CAJEWF010000004.1	RepeatMasker	DNA	18729301	18729582	1677	+	.	ID="DNA-11_BTA";Tend="277";Tstart="1";shortTE="F";uid="76576d8e-a89a-4998-bdd7-acf00f5d944d"
CAJEWF010000004.1	RepeatMasker	LTR/Gypsy	28671485	28671761	1321	+	.	ID="RND-5_FAMILY-27";Tend="1210";Tstart="924";shortTE="F";uid="ae67108d-1640-49a2-83d2-3e10ed5bdd6c"
CAJEWF010000004.1	RepeatMasker	DNA/hAT-Tip100	28641647	28641897	1459	+	.	ID="RND-6_FAMILY-6685";Tend="1073";Tstart="827";shortTE="F";uid="3841cf45-1352-4fc8-8c61-511596fcf0da"
CAJEWF010000004.1	RepeatMasker	DNA/hAT-Tip100	17790503	17791138	4666	+	.	ID="HAT-N7_BTA";Tend="1539";Tstart="889";shortTE="F";uid="5473738b-e6a7-4dc8-9b29-4e56fbb3e3a9"
CAJEWF010000004.1	RepeatMasker	Unknown	11486619	11487573	5730	+	.	ID="RND-6_FAMILY-3288";Tend="1849";Tstart="852";shortTE="F";uid="6a26e4a2-f8ee-4bd4-9cd4-f8f916835305"
CAJEWF010000004.1	RepeatMasker	DNA	18415681	18415955	2246	+	.	ID="RND-6_FAMILY-5735";Tend="1083";Tstart="809";shortTE="F";uid="e21f0e7d-6955-4578-9378-a6b180231b9f"
CAJEWF010000004.1	RepeatMasker	DNA/Zator	23864215	23864383	427	+	.	ID="RND-6_FAMILY-2114";Tend="2438";Tstart="2281";shortTE="F";uid="093d6ab1-3dcc-4b3f-ac5e-86c33793425b"
CAJEWF010000004.1	RepeatMasker	DNA/CMC-Transib	27122041	27122209	1299	+	.	ID="RND-5_FAMILY-2303";Tend="932";Tstart="765";shortTE="F";uid="592bdf37-4d47-4030-ab7a-97ca01317b46"
CAJEWF010000004.1	RepeatMasker	DNA/Sola-2	9240677	9240898	756	+	.	ID="RND-6_FAMILY-7761";TEgroup="ctg_4%7CRND-6_FAMILY-7761%7C1";Tend="5431";Tstart="5252";shortTE="T";uid="67cbffcf-d703-4f59-8190-ba74b2771934"
CAJEWF010000004.1	RepeatMasker	LINE/L2	21958029	21958245	1196	+	.	ID="RND-6_FAMILY-9886";Tend="1123";Tstart="901";shortTE="F";uid="1a7f9e6b-1d92-4ca4-ad3a-c6aaa3f86027"
CAJEWF010000004.1	RepeatMasker	Unknown	28238744	28238892	1182	+	.	ID="RND-1_FAMILY-309";Tend="1059";Tstart="911";shortTE="F";uid="8508dacc-e281-4725-85d3-c7c37ee1ff36"
CAJEWF010000004.1	RepeatMasker	LINE/R1	26368469	26368573	403	+	.	ID="RND-6_FAMILY-11241";TEgroup="ctg_4%7CRND-6_FAMILY-11241%7C1";Tend="1810";Tstart="1201";shortTE="T";uid="93659ebd-718a-4853-b14f-16c6594543f8"
CAJEWF010000004.1	RepeatMasker	Unknown	23164594	23164885	1180	+	.	ID="RND-6_FAMILY-5162";Tend="2961";Tstart="2658";shortTE="F";uid="621c9062-1ded-4f17-9033-3029e9baa155"
CAJEWF010000004.1	RepeatMasker	DNA	29359828	29360326	1143	+	.	ID="DNA-4_BTA";Tend="553";Tstart="1";shortTE="F";uid="3b31760a-6882-48b6-bce9-3e14376c9490"
CAJEWF010000004.1	RepeatMasker	DNA/Sola-2	11898273	11899051	6884	+	.	ID="RND-6_FAMILY-5155";Tend="1219";Tstart="440";shortTE="F";uid="af598718-63cf-4873-93ff-84e4d6508cce"
CAJEWF010000004.1	RepeatMasker	Unknown	8798906	8799147	1465	+	.	ID="RND-1_FAMILY-447";Tend="1974";Tstart="1746";shortTE="F";uid="c874725b-4806-4a68-b0df-b647bbca072b"
CAJEWF010000004.1	RepeatMasker	DNA	18936533	18936849	2708	+	.	ID="RND-6_FAMILY-3221";Tend="6383";Tstart="6067";shortTE="F";uid="f3a9a3ea-55ea-448c-8bcc-39e67bbb5386"
CAJEWF010000004.1	RepeatMasker	LTR/Copia	19011173	19012745	8096	+	.	ID="RND-4_FAMILY-537";Tend="1822";Tstart="246";shortTE="F";uid="ecc97a32-95ec-4a0d-b15c-198f556afdeb"
CAJEWF010000004.1	RepeatMasker	LTR/Gypsy	2131613	2131738	478	+	.	ID="RND-5_FAMILY-27";Tend="1203";Tstart="1067";shortTE="F";uid="d8d1f557-1e44-43b8-bf0d-8ccb57919bda"
CAJEWF010000004.1	RepeatMasker	LTR/Gypsy	24087532	24087701	1240	+	.	ID="RND-6_FAMILY-1649";Tend="1142";Tstart="973";shortTE="F";uid="023c16b1-742b-4581-845c-5bd5d48c77c9"
CAJEWF010000004.1	RepeatMasker	DNA/hAT-Tip100	4378977	4379137	962	+	.	ID="RND-1_FAMILY-474";Tend="1091";Tstart="926";shortTE="F";uid="ec9888e3-4036-4fc0-8f59-6dab6fbc3f6f"
CAJEWF010000004.1	RepeatMasker	DNA	26097097	26097483	3395	+	.	ID="RND-2_FAMILY-298";Tend="1300";Tstart="915";shortTE="F";uid="1c64fb9c-ebc8-42c0-95f3-c77a19b73e8d"
CAJEWF010000004.1	RepeatMasker	Unknown	20146682	20146842	634	+	.	ID="RND-3_FAMILY-330";Tend="1337";Tstart="1174";shortTE="F";uid="c1ce80be-24e6-45ff-9245-794eee4e2197"
CAJEWF010000004.1	RepeatMasker	DNA	25698767	25698938	924	+	.	ID="dna4-17b_bta";Tend="123";Tstart="1";shortTE="F";uid="a6f2df67-209a-45a6-8472-1eb0170b51a4"
CAJEWF010000004.1	RepeatMasker	Unknown	3003873	3004128	1123	+	.	ID="RND-4_FAMILY-1179";Tend="1186";Tstart="924";shortTE="F";uid="53365ccd-cae3-498a-95e2-7e83e5bed80f"
CAJEWF010000004.1	RepeatMasker	DNA	1337885	1338134	1422	+	.	ID="RND-1_FAMILY-136";Tend="1165";Tstart="908";shortTE="F";uid="336772a2-8cb3-47d5-90fa-56fedb68a2ea"
CAJEWF010000004.1	RepeatMasker	Unknown	12043968	12044382	3489	+	.	ID="RND-1_FAMILY-717";Tend="2490";Tstart="2079";shortTE="F";uid="5fa2f27c-ea8f-4738-972a-c263544c9323"
CAJEWF010000004.1	RepeatMasker	Unknown	30698631	30698953	1829	+	.	ID="RND-1_FAMILY-377";Tend="1290";Tstart="973";shortTE="F";uid="d164688e-0838-47de-8c17-0e651fb9cb8d"
CAJEWF010000004.1	RepeatMasker	LINE/I-Jockey	2745702	2746020	2071	+	.	ID="RND-1_FAMILY-240";Tend="1231";Tstart="907";shortTE="F";uid="0f73219b-f969-4826-aa1b-775caa079f52"
CAJEWF010000004.1	RepeatMasker	DNA/CMC-EnSpm	14282836	14283067	561	+	.	ID="RND-6_FAMILY-7144";Tend="1231";Tstart="992";shortTE="F";uid="7fdc631e-428d-457f-bad0-ed2ae64a8358"
CAJEWF010000004.1	RepeatMasker	Unknown	14728741	14728856	764	+	.	ID="RND-1_FAMILY-22";Tend="978";Tstart="861";shortTE="F";uid="ec8b927d-f230-4d5a-b016-353e0ebf0d5a"
CAJEWF010000004.1	RepeatMasker	DNA	24074143	24074519	980	+	.	ID="dna-11_bta";Tend="551";Tstart="259";shortTE="F";uid="b60290a0-826a-4284-b49d-551b164d5887"
CAJEWF010000004.1	RepeatMasker	DNA/hAT-hAT5	2601746	2602046	2500	+	.	ID="RND-1_FAMILY-772";Tend="1607";Tstart="1321";shortTE="F";uid="29e035e1-e5f5-4aff-aa16-4d276f2acc8b"
CAJEWF010000004.1	RepeatMasker	Unknown	13043515	13044763	8169	+	.	ID="RND-6_FAMILY-13680";Tend="2288";Tstart="1073";shortTE="F";uid="6fe1c234-ae48-42bb-966c-e358abc0a47d"
CAJEWF010000004.1	RepeatMasker	DNA/hAT-Tip100	22058605	22059298	5155	+	.	ID="RND-1_FAMILY-49";Tend="1588";Tstart="914";shortTE="F";uid="6d6df1ac-f78e-4062-8687-c36241a92c24"
CAJEWF010000004.1	RepeatMasker	Unknown	9710946	9711529	4048	+	.	ID="RND-1_FAMILY-538";Tend="1437";Tstart="854";shortTE="F";uid="f9fceb34-96f1-40c2-9664-a24e0a6b4ae7"
CAJEWF010000004.1	RepeatMasker	DNA	4376447	4376635	1139	+	.	ID="RND-1_FAMILY-234";Tend="1146";Tstart="942";shortTE="F";uid="1dc38b92-7d44-4864-933c-363598313e2d"
CAJEWF010000004.1	RepeatMasker	Unknown	19981032	19981638	2438	+	.	ID="RND-5_FAMILY-5118";Tend="1592";Tstart="971";shortTE="F";uid="ccecf4f1-2861-4157-8a68-c2c19a454ef5"
CAJEWF010000004.1	RepeatMasker	DNA	16394696	16394920	1193	+	.	ID="RND-1_FAMILY-23";Tend="1149";Tstart="930";shortTE="F";uid="dfbe3624-d7b6-4c0e-be17-b36fb1d6a286"
CAJEWF010000004.1	RepeatMasker	DNA	14311200	14311322	596	+	.	ID="RND-5_FAMILY-398";Tend="4085";Tstart="3965";shortTE="F";uid="d9231f10-7ace-4dfc-82e6-ae5e12974fcb"
CAJEWF010000004.1	RepeatMasker	DNA/CMC-EnSpm	29648107	29648267	939	+	.	ID="RND-1_FAMILY-56";Tend="1119";Tstart="965";shortTE="F";uid="74cf0fb9-24bf-4bd2-9060-ebb19f864a97"
CAJEWF010000004.1	RepeatMasker	LTR/Gypsy	26550579	26550809	573	+	.	ID="RND-6_FAMILY-1646";Tend="1228";Tstart="987";shortTE="F";uid="704fa3e4-4143-46ad-932e-883b1d89e339"
CAJEWF010000004.1	RepeatMasker	Unknown	27985679	27986001	932	+	.	ID="RND-6_FAMILY-9275";Tend="1556";Tstart="1225";shortTE="F";uid="54caa618-2438-458f-a7ad-ffd1c3529083"
CAJEWF010000004.1	RepeatMasker	DNA/hAT?	16988879	16989035	678	+	.	ID="RND-5_FAMILY-1660";Tend="1081";Tstart="933";shortTE="F";uid="6e18b3eb-0fad-4577-a4c8-a770b85eb5ae"
CAJEWF010000004.1	RepeatMasker	Unknown	9043497	9043839	2397	+	.	ID="RND-6_FAMILY-444";Tend="2485";Tstart="2135";shortTE="F";uid="a36ccb4b-6f65-4ae6-b1ce-c208e05f5db4"
CAJEWF010000004.1	RepeatMasker	Unknown	31412914	31413184	1873	+	.	ID="RND-1_FAMILY-70";Tend="1229";Tstart="952";shortTE="F";uid="6da82ba6-75d2-454e-a110-fb1b6c56d663"
CAJEWF010000004.1	RepeatMasker	Unknown	16177017	16177261	1729	+	.	ID="RND-1_FAMILY-171";Tend="1144";Tstart="892";shortTE="F";uid="b65a0688-8bbe-4b2b-96a6-a4c8d196cb1d"
CAJEWF010000004.1	RepeatMasker	Unknown	22350444	22350743	1364	+	.	ID="RND-1_FAMILY-4";Tend="3627";Tstart="3322";shortTE="F";uid="e93f3e8a-b008-4e2c-9279-e4edf76ee9aa"
CAJEWF010000004.1	RepeatMasker	Unknown	23017747	23017967	1204	+	.	ID="RND-1_FAMILY-614";Tend="1521";Tstart="1283";shortTE="F";uid="3dbe3233-5399-4c1c-ad22-90d45d198393"
CAJEWF010000004.1	RepeatMasker	LTR/Gypsy	28252545	28252741	945	+	.	ID="RND-6_FAMILY-1646";Tend="919";Tstart="726";shortTE="F";uid="334184f7-d40e-4b57-9c80-dae546faee29"
CAJEWF010000004.1	RepeatMasker	DNA/Sola-2	9638228	9638348	893	+	.	ID="RND-1_FAMILY-512";Tend="900";Tstart="768";shortTE="F";uid="3044c7aa-5992-491c-8bd5-a8066289f7d4"
CAJEWF010000004.1	RepeatMasker	Unknown	28575479	28575621	498	+	.	ID="RND-1_FAMILY-27";Tend="1048";Tstart="906";shortTE="F";uid="bd86bf71-f9a1-4d52-a6f6-73c6033cd4a7"
CAJEWF010000004.1	RepeatMasker	LTR/Gypsy	3198633	3198876	1430	+	.	ID="RND-6_FAMILY-417";Tend="1164";Tstart="912";shortTE="F";uid="16843544-adfe-4f60-9e72-9a3e49e07844"
CAJEWF010000004.1	RepeatMasker	Unknown	26037875	26038039	1130	+	.	ID="RND-4_FAMILY-384";Tend="1003";Tstart="838";shortTE="F";uid="f1cc9da8-18c2-4422-91d0-70153625e167"
CAJEWF010000004.1	RepeatMasker	LINE/I-Jockey	1500230	1500565	2106	+	.	ID="RND-6_FAMILY-5320";Tend="1041";Tstart="725";shortTE="F";uid="17db0c99-1a7b-40e0-bebd-122e27ef8c2d"
CAJEWF010000004.1	RepeatMasker	DNA/CMC-EnSpm	27898555	27898821	1964	+	.	ID="RND-6_FAMILY-7144";Tend="1227";Tstart="965";shortTE="F";uid="bf0b6cdf-6d76-4781-9165-94bd7fecfced"
CAJEWF010000004.1	RepeatMasker	LTR/Gypsy	3235682	3235853	482	+	.	ID="RND-6_FAMILY-1649";Tend="1149";Tstart="971";shortTE="F";uid="81836de3-1d29-4839-9497-effdba28496e"
CAJEWF010000004.1	RepeatMasker	DNA/CMC-EnSpm	26639489	26639750	1839	+	.	ID="RND-6_FAMILY-1077";Tend="1170";Tstart="909";shortTE="F";uid="07e0c6be-bc57-4127-827b-5388cd1ca690"
CAJEWF010000004.1	RepeatMasker	LTR/Gypsy	15896076	15896333	1225	+	.	ID="RND-5_FAMILY-1051";Tend="1190";Tstart="931";shortTE="F";uid="2105467d-6344-4205-8bea-ed353536c92f"
CAJEWF010000004.1	RepeatMasker	Unknown	4260657	4260908	1287	+	.	ID="RND-4_FAMILY-1179";Tend="1191";Tstart="943";shortTE="F";uid="46a6a753-b07f-4153-b01e-e8a7478668cf"
CAJEWF010000004.1	RepeatMasker	DNA/hAT-Tip100	23726455	23726610	695	+	.	ID="RND-1_FAMILY-68";Tend="1747";Tstart="1614";shortTE="F";uid="2ef3dc88-64ae-4b56-b076-1efbe613d45a"
CAJEWF010000004.1	RepeatMasker	DNA/CMC	3966239	3966462	1671	+	.	ID="RND-5_FAMILY-957";Tend="1087";Tstart="859";shortTE="F";uid="3a065cab-3506-4098-bae3-10208ad38282"
CAJEWF010000004.1	RepeatMasker	DNA/hAT?	25483550	25483730	806	+	.	ID="RND-5_FAMILY-1660";Tend="1045";Tstart="866";shortTE="F";uid="266564af-3574-42f9-a856-7cfa3b0b5d69"
CAJEWF010000004.1	RepeatMasker	DNA/CMC	7214161	7214374	1370	+	.	ID="RND-5_FAMILY-957";Tend="1074";Tstart="860";shortTE="F";uid="9ad039ce-3bbd-45c3-a699-521c136dd9f4"
CAJEWF010000004.1	RepeatMasker	LTR/Gypsy	11043142	11044712	2163	+	.	ID="GYPSY-13_BTA-I";Tend="3495";Tstart="1907";shortTE="F";uid="8fdb0ad6-d0d1-47e8-b85f-0b876d907d76"
CAJEWF010000004.1	RepeatMasker	DNA/hAT-Tip100	14047957	14049074	8110	+	.	ID="RND-6_FAMILY-4363";Tend="1917";Tstart="798";shortTE="F";uid="1a6dc76d-5372-4edb-9f8f-9d76404f6a02"
CAJEWF010000004.1	RepeatMasker	DNA/CMC-EnSpm	10384331	10384467	897	+	.	ID="RND-6_FAMILY-10965";Tend="1049";Tstart="913";shortTE="F";uid="828c133f-bff1-40d6-bf75-3d25458e0a56"
CAJEWF010000004.1	RepeatMasker	DNA	13314721	13315602	7008	+	.	ID="RND-6_FAMILY-9444";Tend="3053";Tstart="2172";shortTE="F";uid="f541b1ae-4fc7-4232-a7e6-99726736d2ff"
CAJEWF010000004.1	RepeatMasker	DNA	6247774	6248032	1472	+	.	ID="RND-1_FAMILY-59";Tend="1241";Tstart="985";shortTE="F";uid="fd4abb5a-4bb6-401a-856b-283a4f89ffa3"
CAJEWF010000004.1	RepeatMasker	DNA/TcMar-Tc1	3822301	3822623	1260	+	.	ID="RND-6_FAMILY-7706";Tend="1101";Tstart="751";shortTE="F";uid="4c2590ea-5324-48a9-b6a0-bee7e4a6a3aa"
CAJEWF010000004.1	RepeatMasker	DNA/PIF-Spy	28027888	28029210	10914	+	.	ID="RND-1_FAMILY-285";Tend="2114";Tstart="786";shortTE="F";uid="06895d27-cf60-45b1-983d-890699fe6757"
CAJEWF010000004.1	RepeatMasker	RC/Helitron	23693258	23693578	1671	+	.	ID="RND-5_FAMILY-142";Tend="1568";Tstart="1239";shortTE="F";uid="3aa59073-755f-490c-99a9-6f7e163520fc"
CAJEWF010000004.1	RepeatMasker	Unknown	31255748	31256011	2031	+	.	ID="RND-1_FAMILY-134";Tend="1202";Tstart="938";shortTE="F";uid="dc37f537-5ece-4222-a7f8-ae3f9554933e"
CAJEWF010000004.1	RepeatMasker	LTR/Gypsy	8461804	8461907	612	+	.	ID="RND-1_FAMILY-321";Tend="1169";Tstart="1064";shortTE="F";uid="c301ee09-db5c-4308-8871-eafe92292a29"
CAJEWF010000004.1	RepeatMasker	DNA/hAT-Tip100	14153117	14153252	691	+	.	ID="RND-5_FAMILY-3189";Tend="1675";Tstart="1543";shortTE="F";uid="877dd6d9-5833-4bc8-817a-124b1e40f113"
CAJEWF010000004.1	RepeatMasker	DNA	9443506	9443728	1414	+	.	ID="RND-6_FAMILY-4789";Tend="1188";Tstart="969";shortTE="F";uid="d1c7116f-3e04-4fc9-9819-d219adc9cf4e"
CAJEWF010000004.1	RepeatMasker	DNA/CMC-Chapaev-3	10633488	10633702	477	+	.	ID="RND-5_FAMILY-2579";Tend="1811";Tstart="1610";shortTE="F";uid="4c5bf529-9f7e-4569-8477-6f32cf94c161"
CAJEWF010000004.1	RepeatMasker	LINE/I-Jockey	8577483	8578172	6132	+	.	ID="RND-6_FAMILY-14999";Tend="1433";Tstart="742";shortTE="F";uid="759578c6-8705-4b4d-b71a-4c2863dcf560"
CAJEWF010000004.1	RepeatMasker	Unknown	10240402	10240699	2509	+	.	ID="RND-1_FAMILY-202";Tend="1212";Tstart="914";shortTE="F";uid="967d5412-517c-474f-a17d-862120e5d324"
CAJEWF010000004.1	RepeatMasker	DNA/CMC	262470	262731	1466	+	.	ID="RND-1_FAMILY-116";Tend="2548";Tstart="2291";shortTE="F";uid="b11c0cc1-8ed0-4528-bf8f-c1cf05c9a24e"
CAJEWF010000004.1	RepeatMasker	DNA/CMC	24219730	24219941	1342	+	.	ID="RND-1_FAMILY-93";Tend="1221";Tstart="1022";shortTE="F";uid="5062fd2e-1a9f-4e2a-adaf-155929b9be53"
CAJEWF010000004.1	RepeatMasker	Unknown	25277661	25277771	791	+	.	ID="RND-5_FAMILY-1003";Tend="1113";Tstart="1004";shortTE="F";uid="7a5211d7-16ac-468e-b596-d7e4ed8a2de2"
CAJEWF010000004.1	RepeatMasker	Unknown	27876151	27876647	3264	+	.	ID="RND-4_FAMILY-243";Tend="1492";Tstart="1002";shortTE="F";uid="6416848a-a519-4caa-97d7-696f6446adc0"
CAJEWF010000004.1	RepeatMasker	DNA/Academ-1	21302484	21302765	1646	+	.	ID="RND-6_FAMILY-351";Tend="3018";Tstart="2744";shortTE="F";uid="38cef8f4-0d97-4649-9cf6-7e5f25b5f919"
CAJEWF010000004.1	RepeatMasker	Unknown	31377581	31377773	511	+	.	ID="RND-5_FAMILY-652";Tend="1089";Tstart="899";shortTE="F";uid="3e8db90b-0612-4e36-8c94-cd8941a63bb5"
CAJEWF010000004.1	RepeatMasker	RC/Helitron	7425340	7426146	1468	+	.	ID="RND-4_FAMILY-309";Tend="1918";Tstart="660";shortTE="F";uid="a0b3a564-18f4-4c9b-a3b4-f5b4e5ec0c9b"
CAJEWF010000004.1	RepeatMasker	DNA	8139972	8140090	436	+	.	ID="RND-5_FAMILY-149";Tend="1356";Tstart="1239";shortTE="F";uid="54d328e2-fb57-41f2-9b76-d444a7bd5dc1"
CAJEWF010000004.1	RepeatMasker	Unknown	19054830	19054987	705	+	.	ID="RND-1_FAMILY-27";Tend="1056";Tstart="906";shortTE="F";uid="beb57b75-8d23-44b5-b465-1392b96607a4"
CAJEWF010000004.1	RepeatMasker	DNA	3316886	3317140	1348	+	.	ID="DNA-5_BTA";Tend="254";Tstart="3";shortTE="F";uid="a3238b5a-d930-4091-8492-013823758f58"
CAJEWF010000004.1	RepeatMasker	DNA	4191549	4191662	661	+	.	ID="DNA-10_BTA";Tend="431";Tstart="319";shortTE="F";uid="4a9f321d-7f61-41ad-be9e-b4b448672e66"
CAJEWF010000004.1	RepeatMasker	DNA/hAT-Tip100	16906276	16906435	1103	+	.	ID="RND-5_FAMILY-403";Tend="1130";Tstart="970";shortTE="F";uid="d4c2feca-3390-4d98-a087-e671b8a0aed3"
CAJEWF010000004.1	RepeatMasker	DNA	27359963	27360091	462	+	.	ID="RND-6_FAMILY-5164";Tend="4565";Tstart="4439";shortTE="F";uid="876b0aec-030d-45d8-879d-e4818915f622"
CAJEWF010000004.1	RepeatMasker	DNA	26867076	26867352	1879	+	.	ID="DNA-11_BTA";Tend="277";Tstart="1";shortTE="F";uid="b9ededdd-087a-43a2-9c7f-ad82525b51b8"
CAJEWF010000004.1	RepeatMasker	DNA/PIF-Spy	13487677	13487783	609	+	.	ID="RND-1_FAMILY-472";Tend="1573";Tstart="1465";shortTE="F";uid="a53bc96d-6afc-4308-93f4-76d04f2a4d54"
CAJEWF010000004.1	RepeatMasker	DNA	1763833	1763975	1064	+	.	ID="DNA4-17B_BTA";Tend="145";Tstart="1";shortTE="F";uid="1871312f-cd21-49bf-8bbc-42408f43fce9"
CAJEWF010000004.1	RepeatMasker	DNA/CMC	7745523	7745667	1274	+	.	ID="RND-1_FAMILY-304";Tend="2776";Tstart="2632";shortTE="F";uid="12f3135a-cc5e-479b-90b2-637d5ed7e2a9"
CAJEWF010000004.1	RepeatMasker	DNA	27113612	27113800	857	+	.	ID="RND-5_FAMILY-149";Tend="1361";Tstart="1156";shortTE="F";uid="5f991b0e-da2f-4179-aedf-45526c320a75"
CAJEWF010000004.1	RepeatMasker	DNA/TcMar-Tc1	12072006	12073006	8230	+	.	ID="MARINER-N1_BTA";Tend="998";Tstart="1";shortTE="F";uid="e0dc6aac-daaa-4314-a3a2-c8d5724555e2"
CAJEWF010000004.1	RepeatMasker	Unknown	13553000	13555188	19490	+	.	ID="RND-6_FAMILY-174";Tend="2955";Tstart="759";shortTE="F";uid="65314180-00a4-4191-9ab2-5e3262f214b6"
CAJEWF010000004.1	RepeatMasker	DNA/CMC	2523705	2523968	1699	+	.	ID="enspm-n1_bta";Tend="215";Tstart="1";shortTE="F";uid="bfdc7ad9-7a11-4189-9b3d-71a14c9873f7"
CAJEWF010000004.1	RepeatMasker	LTR/Gypsy	24988804	24989004	446	+	.	ID="RND-6_FAMILY-417";Tend="1145";Tstart="953";shortTE="F";uid="fc2dd433-da45-462b-b91a-f86f591ba842"
CAJEWF010000004.1	RepeatMasker	LTR/Pao	11139801	11140826	842	+	.	ID="BEL-3_BTA-I";Tend="3318";Tstart="2291";shortTE="F";uid="2341a4bc-28b0-42d3-9e6c-6aa6164e8db2"
CAJEWF010000004.1	RepeatMasker	DNA	27653545	27653819	902	+	.	ID="DNA-5_BTA";Tend="255";Tstart="1";shortTE="F";uid="25230fbf-6bdc-4f9b-b744-4d80a7d40813"
CAJEWF010000004.1	RepeatMasker	DNA/CMC	25147342	25147569	880	+	.	ID="RND-1_FAMILY-662";Tend="1441";Tstart="1217";shortTE="F";uid="b760568f-376f-4061-829b-0a76307099ba"
CAJEWF010000004.1	RepeatMasker	Unknown	6566945	6567181	967	+	.	ID="RND-1_FAMILY-108";Tend="1195";Tstart="960";shortTE="F";uid="090799c2-7be8-4d2d-8fd9-ea6628e17474"
CAJEWF010000004.1	RepeatMasker	DNA	16192117	16192382	2017	+	.	ID="RND-5_FAMILY-2645";Tend="1268";Tstart="1002";shortTE="F";uid="be140422-88d0-4b20-8623-2cd5fa987b01"
CAJEWF010000004.1	RepeatMasker	LINE/L2	402613	402887	1896	+	.	ID="RND-4_FAMILY-328";Tend="1161";Tstart="891";shortTE="F";uid="4140eed4-cd9f-43ff-a066-ddb9aa21a90a"
CAJEWF010000004.1	RepeatMasker	DNA/Maverick	13496907	13497085	1450	+	.	ID="RND-1_FAMILY-183";Tend="2063";Tstart="1887";shortTE="F";uid="31a68008-189f-436a-bb50-2a94873e7117"
CAJEWF010000004.1	RepeatMasker	Unknown	6729889	6730154	1625	+	.	ID="RND-1_FAMILY-134";Tend="1199";Tstart="940";shortTE="F";uid="967e3775-8c9f-47f3-adc8-93bfb7dc077f"
CAJEWF010000004.1	RepeatMasker	DNA/hAT-Tip100	27274108	27274380	1933	+	.	ID="RND-6_FAMILY-968";Tend="5451";Tstart="5181";shortTE="F";uid="02b1ba62-5bb0-44a8-a17d-2900d1bc722a"
CAJEWF010000004.1	RepeatMasker	Unknown	22238470	22238857	3047	+	.	ID="RND-1_FAMILY-67";Tend="1372";Tstart="984";shortTE="F";uid="403506a1-e189-495f-9a5d-35528c84e0a4"
CAJEWF010000004.1	RepeatMasker	Unknown	18235259	18235506	1984	+	.	ID="RND-4_FAMILY-59";Tend="1120";Tstart="885";shortTE="F";uid="497d7c56-a521-4cf2-9392-a58d054eb255"
CAJEWF010000004.1	RepeatMasker	Unknown	27567408	27567646	916	+	.	ID="RND-1_FAMILY-76";Tend="1095";Tstart="858";shortTE="F";uid="1ccca88e-f7e2-443c-bffb-ade9d5907895"
CAJEWF010000004.1	RepeatMasker	DNA	1914192	1914440	526	+	.	ID="RND-6_FAMILY-5739";Tend="1232";Tstart="989";shortTE="F";uid="9767c2ad-2a79-435d-9814-e3fea1c86773"
CAJEWF010000004.1	RepeatMasker	DNA	18475978	18476205	874	+	.	ID="RND-6_FAMILY-4789";Tend="1191";Tstart="956";shortTE="F";uid="b14940b1-65dc-4c1a-bece-46b5256e0360"
CAJEWF010000004.1	RepeatMasker	DNA/CMC-EnSpm	13279780	13279974	1117	+	.	ID="ENSPM-2N1_BTA";Tend="3516";Tstart="3324";shortTE="F";uid="cfedb93d-135c-4831-89f9-6745c47831e1"
CAJEWF010000004.1	RepeatMasker	DNA/CMC-EnSpm	29172788	29172926	818	+	.	ID="RND-6_FAMILY-2037";Tend="1401";Tstart="1263";shortTE="F";uid="753a5aa3-ddab-4f24-a6f7-471609622a52"
CAJEWF010000004.1	RepeatMasker	Unknown	6260016	6260259	846	+	.	ID="RND-6_FAMILY-48";Tend="283";Tstart="57";shortTE="F";uid="26536ed9-7306-49d2-b87e-909724a988f1"
CAJEWF010000004.1	RepeatMasker	DNA	9679830	9680768	6979	+	.	ID="RND-1_FAMILY-626";Tend="1852";Tstart="920";shortTE="F";uid="5cef46d0-c625-430d-8b29-c328b41d5340"
CAJEWF010000004.1	RepeatMasker	DNA/CMC	20209233	20209479	1071	+	.	ID="RND-1_FAMILY-116";Tend="2543";Tstart="2295";shortTE="F";uid="99e5c4bc-8912-44c0-b52f-99740191d478"
CAJEWF010000004.1	RepeatMasker	DNA/hAT-Tip100	19449133	19449442	1853	+	.	ID="RND-5_FAMILY-403";Tend="1373";Tstart="1071";shortTE="F";uid="e8c58033-d345-48b1-9dea-c2146c4e9a8d"
CAJEWF010000004.1	RepeatMasker	Unknown	20525561	20525721	536	+	.	ID="RND-2_FAMILY-63";Tend="1032";Tstart="870";shortTE="F";uid="72141c84-61cc-49c6-a504-7d11ae84be92"
CAJEWF010000004.1	RepeatMasker	Unknown	26811878	26812118	591	+	.	ID="RND-2_FAMILY-342";Tend="1038";Tstart="783";shortTE="F";uid="f9eb93f4-acd7-47af-9f90-b274ed468e75"
CAJEWF010000004.1	RepeatMasker	Unknown	23800891	23801083	1102	+	.	ID="RND-6_FAMILY-1734";Tend="1167";Tstart="964";shortTE="F";uid="be0f0585-e39d-46f0-bcbe-b893cd29b206"
CAJEWF010000004.1	RepeatMasker	LINE/I-Jockey	19064465	19064780	1515	+	.	ID="JOCKEY-4_BTA";Tend="4567";Tstart="4251";shortTE="F";uid="f4ef612d-c239-41f0-9264-5004e60e313b"
CAJEWF010000004.1	RepeatMasker	DNA/CMC	14566103	14566314	1545	+	.	ID="RND-5_FAMILY-957";Tend="1079";Tstart="859";shortTE="F";uid="8e55be80-ecfa-4e0e-b097-a858a09deb9f"
CAJEWF010000004.1	RepeatMasker	Unknown	24217559	24217884	1685	+	.	ID="RND-1_FAMILY-223";Tend="1258";Tstart="900";shortTE="F";uid="4a4af2ff-bebb-4554-9e81-b19e1853c815"
CAJEWF010000004.1	RepeatMasker	DNA	24669154	24669457	967	+	.	ID="DNA-4_BTA";Tend="300";Tstart="2";shortTE="F";uid="42d8eeb7-f7ec-4ee0-96a7-c1c5895a8695"
CAJEWF010000004.1	RepeatMasker	Unknown	307666	307926	642	+	.	ID="RND-6_FAMILY-694";Tend="1185";Tstart="927";shortTE="F";uid="ef34c8d0-2a41-4c85-8f33-cc6c7c3470bd"
CAJEWF010000004.1	RepeatMasker	RC/Helitron	18377797	18378129	1892	+	.	ID="RND-5_FAMILY-430";Tend="1508";Tstart="1120";shortTE="F";uid="648e85bb-ddfc-4503-961f-7cab5962f907"
CAJEWF010000004.1	RepeatMasker	DNA/PIF-Harbinger	708264	708512	657	+	.	ID="RND-4_FAMILY-1090";Tend="1441";Tstart="1185";shortTE="F";uid="afa3c8ad-a32c-4386-9642-0ba0b155af7e"
CAJEWF010000004.1	RepeatMasker	DNA	26548339	26548689	2646	+	.	ID="DNA-4_BTA";Tend="347";Tstart="1";shortTE="F";uid="7e54fe45-c048-4658-b215-bca5a61022b7"
CAJEWF010000004.1	RepeatMasker	Unknown	15158746	15158998	1729	+	.	ID="RND-5_FAMILY-1778";Tend="1155";Tstart="901";shortTE="F";uid="d3f2c661-788c-4738-bce6-ae2d99c84093"
CAJEWF010000004.1	RepeatMasker	DNA/CMC-Transib	8468823	8468995	1111	+	.	ID="RND-5_FAMILY-2303";Tend="939";Tstart="766";shortTE="F";uid="32567567-56a6-4902-9a67-38b38c9dc3ba"
CAJEWF010000004.1	RepeatMasker	DNA	13574557	13575062	3856	+	.	ID="DNA-1_BTA";Tend="504";Tstart="1";shortTE="F";uid="d9236f9b-a853-4208-a3f0-a68811c26011"
CAJEWF010000004.1	RepeatMasker	LTR/Gypsy	6103623	6104054	2615	+	.	ID="RND-6_FAMILY-9105";Tend="1376";Tstart="931";shortTE="F";uid="c4031561-388e-4ba2-b35b-5e0aed238508"
CAJEWF010000004.1	RepeatMasker	LTR/Gypsy	2921743	2922040	1093	+	.	ID="RND-6_FAMILY-417";Tend="1207";Tstart="907";shortTE="F";uid="1e680cc2-7856-4aa5-94e8-4997df7e39f1"
CAJEWF010000004.1	RepeatMasker	Unknown	14941244	14941384	816	+	.	ID="RND-6_FAMILY-1750";Tend="951";Tstart="831";shortTE="F";uid="90586e59-b3ba-4eaf-bb9a-1f12382cc96e"
CAJEWF010000004.1	RepeatMasker	Unknown	14797206	14797470	1141	+	.	ID="RND-5_FAMILY-674";Tend="1085";Tstart="830";shortTE="F";uid="6bfb9c76-2bd5-4bbf-8016-08d481cfff65"
CAJEWF010000004.1	RepeatMasker	DNA/TcMar-Tc1	21687210	21687419	987	+	.	ID="RND-4_FAMILY-168";Tend="1179";Tstart="967";shortTE="F";uid="8db8eca2-9611-4a7c-8137-25a24bc3e498"
CAJEWF010000004.1	RepeatMasker	Unknown	3245077	3245429	856	+	.	ID="RND-4_FAMILY-624";TEgroup="ctg_4%7CRND-4_FAMILY-624%7C1";Tend="1364";Tstart="865";shortTE="F";uid="7e5d7198-9dcb-45a5-b9ad-5c4b7b6392c2"
CAJEWF010000004.1	RepeatMasker	LINE/Penelope	4032311	4032494	731	+	.	ID="RND-1_FAMILY-414";Tend="1283";Tstart="1099";shortTE="F";uid="b4c5dad6-da9c-4152-8bbc-262bc3c6650c"
CAJEWF010000004.1	RepeatMasker	Unknown	4012126	4012772	2107	+	.	ID="RND-5_FAMILY-114";Tend="1392";Tstart="914";shortTE="F";uid="08afde25-892b-4c61-847f-09ad1b400454"
CAJEWF010000004.1	RepeatMasker	Unknown	4813346	4813503	415	+	.	ID="RND-1_FAMILY-36";Tend="1116";Tstart="959";shortTE="F";uid="b965cb83-4bce-4933-8fe4-a94402e58bba"
CAJEWF010000004.1	RepeatMasker	Unknown	29912120	29912264	728	+	.	ID="RND-1_FAMILY-37";Tend="1055";Tstart="899";shortTE="F";uid="36cd4b97-47b8-4d4b-b744-d923be695cec"
CAJEWF010000004.1	RepeatMasker	DNA	2815994	2816314	2296	+	.	ID="RND-1_FAMILY-234";Tend="1277";Tstart="946";shortTE="F";uid="a153a1b4-67b9-49a9-b02f-6b8f38f4cde6"
CAJEWF010000004.1	RepeatMasker	DNA/CMC-EnSpm	29798990	29799272	1406	+	.	ID="RND-6_FAMILY-813";Tend="6710";Tstart="6414";shortTE="F";uid="8a1e78c9-63f2-4547-9af7-1d073b0f98fe"
CAJEWF010000004.1	RepeatMasker	Unknown	5391112	5391250	575	+	.	ID="RND-1_FAMILY-27";Tend="1052";Tstart="916";shortTE="F";uid="dc3f06c6-59f4-45c0-bb05-09be173e4024"
CAJEWF010000004.1	RepeatMasker	DNA/CMC	30509264	30509492	1650	+	.	ID="ENSPM-N1_BTA";Tend="228";Tstart="1";shortTE="F";uid="f03c62ed-d20b-4028-90d5-d7534b3730a8"
CAJEWF010000004.1	RepeatMasker	DNA/hAT-Tip100	24919814	24920807	7737	+	.	ID="RND-1_FAMILY-220";Tend="1933";Tstart="950";shortTE="F";uid="b4db3624-f5e7-4d6d-ac05-e8fadc22db25"
CAJEWF010000004.1	RepeatMasker	Unknown	30401921	30402151	2127	+	.	ID="RND-5_FAMILY-500";Tend="977";Tstart="747";shortTE="F";uid="fec9f4d4-ab82-4ab2-89c6-951e1c0435a2"
CAJEWF010000004.1	RepeatMasker	DNA/hAT-Tip100	5485564	5485745	1472	+	.	ID="RND-6_FAMILY-1451";Tend="1188";Tstart="1006";shortTE="F";uid="013ffbb9-f8a2-4e0c-9fb8-e90c7a5a9fa6"
CAJEWF010000004.1	RepeatMasker	DNA/hAT?	2929229	2929540	2054	+	.	ID="HAT-N6_BTA";Tend="311";Tstart="1";shortTE="F";uid="d1631d49-7785-480a-aaaf-486a6df4540c"
CAJEWF010000004.1	RepeatMasker	DNA/CMC-EnSpm	31094694	31094847	667	+	.	ID="rnd-6_family-6392";Tend="870";Tstart="701";shortTE="F";uid="5ebe4975-1392-4a4b-b430-e6aa8c6d9ba6"
CAJEWF010000004.1	RepeatMasker	LTR/Gypsy	26568379	26568547	1522	+	.	ID="RND-6_FAMILY-1649";Tend="1137";Tstart="969";shortTE="F";uid="3aa4784b-fe43-4692-a253-70d220feb7c5"
CAJEWF010000004.1	RepeatMasker	Unknown	30779128	30779411	1781	+	.	ID="RND-1_FAMILY-119";Tend="1189";Tstart="905";shortTE="F";uid="ecfafe3a-4bbf-44c0-872f-aa39850828a0"
CAJEWF010000004.1	RepeatMasker	DNA/CMC-Chapaev-3	18417560	18417700	916	+	.	ID="RND-6_FAMILY-649";Tend="1911";Tstart="1763";shortTE="F";uid="2279c8a6-3fb3-48da-942d-4563c9dd3d35"
CAJEWF010000004.1	RepeatMasker	DNA	10365321	10369779	36149	+	.	ID="rnd-5_family-3441";Tend="5160";Tstart="713";shortTE="F";uid="fa68b8d3-bb1f-4858-b274-3a1685c4d922"
CAJEWF010000004.1	RepeatMasker	DNA/CMC	6383935	6384160	1545	+	.	ID="ENSPM-N1_BTA";Tend="228";Tstart="1";shortTE="F";uid="373d10a3-1c9e-44fd-b822-0352e76e5c4e"
CAJEWF010000004.1	RepeatMasker	LTR/Gypsy	25230714	25230975	1282	+	.	ID="RND-6_FAMILY-1646";Tend="1505";Tstart="1245";shortTE="F";uid="fd952d68-658f-4bba-96c4-eb15b3edc9ca"
CAJEWF010000004.1	RepeatMasker	DNA	23371970	23372107	1007	+	.	ID="DNA4-17B_BTA";Tend="136";Tstart="1";shortTE="F";uid="13115b0f-c6b1-4afe-80d9-9b3787e186a3"
CAJEWF010000004.1	RepeatMasker	Unknown	21662811	21664278	12803	+	.	ID="RND-6_FAMILY-31360";Tend="1444";Tstart="1";shortTE="F";uid="e2a07f72-6985-40ca-b0fc-a7a9ecb098a7"
CAJEWF010000004.1	RepeatMasker	Unknown	3088085	3088422	481	+	.	ID="RND-6_FAMILY-9668";Tend="1326";Tstart="994";shortTE="F";uid="80141962-6e6b-423f-8724-e701477bbf4c"
CAJEWF010000004.1	RepeatMasker	DNA	16245840	16245989	547	+	.	ID="DNA-1_BTA";Tend="266";Tstart="120";shortTE="F";uid="d35f1098-8cc7-42d2-a474-7e551f9329af"
CAJEWF010000004.1	RepeatMasker	DNA/CMC	22483966	22484186	1601	+	.	ID="ENSPM-N1_BTA";Tend="220";Tstart="1";shortTE="F";uid="0c305e38-f0f7-4538-b096-63f6cb4b0a5b"
CAJEWF010000004.1	RepeatMasker	Unknown	16914095	16914295	1162	+	.	ID="RND-1_FAMILY-131";Tend="1161";Tstart="952";shortTE="F";uid="b4c4ed02-b3f9-4574-97e6-bae0c5c07aa6"
CAJEWF010000004.1	RepeatMasker	DNA/CMC	29697129	29697346	1364	+	.	ID="RND-5_FAMILY-34";Tend="1158";Tstart="932";shortTE="F";uid="8f466abd-8f3e-4788-8e70-f6f43dfc0c96"
CAJEWF010000004.1	RepeatMasker	RC/Helitron	22782105	22782398	511	+	.	ID="RND-6_FAMILY-606";Tend="2065";Tstart="1802";shortTE="F";uid="174d28e7-0e4c-4c23-b94a-7dacccfcd7ff"
CAJEWF010000004.1	RepeatMasker	DNA/hAT-Tip100	8716511	8716635	655	+	.	ID="RND-5_FAMILY-3189";Tend="1678";Tstart="1553";shortTE="F";uid="f48849ea-40cd-461a-8468-c6516739aac6"
CAJEWF010000004.1	RepeatMasker	Unknown	9826976	9827126	923	+	.	ID="RND-6_FAMILY-365";Tend="953";Tstart="802";shortTE="F";uid="e5b4b954-0355-43bf-bc27-19514c62d4b9"
CAJEWF010000004.1	RepeatMasker	DNA/Kolobok-T2	9066098	9066240	1126	+	.	ID="RND-1_FAMILY-544";Tend="904";Tstart="760";shortTE="F";uid="215350b0-2c81-4198-9aae-fba371b8d7db"
CAJEWF010000004.1	RepeatMasker	Unknown	27037451	27037579	474	+	.	ID="RND-6_FAMILY-1247";Tend="1273";Tstart="1156";shortTE="F";uid="e3542d0a-1ad8-4309-be6e-4094dd5fca1a"
CAJEWF010000004.1	RepeatMasker	LINE/Dong-R4	11046342	11047674	10093	+	.	ID="LOA-2_BTA";Tend="2985";Tstart="1648";shortTE="F";uid="af247ead-9091-416e-803a-a2854b9fe36e"
CAJEWF010000004.1	RepeatMasker	DNA/hAT?	7111973	7112359	1936	+	.	ID="RND-6_FAMILY-1317";Tend="1291";Tstart="925";shortTE="F";uid="e5312996-f69b-4eb6-a9db-f91a29379301"
CAJEWF010000004.1	RepeatMasker	DNA/CMC-EnSpm	15182189	15182462	1877	+	.	ID="RND-6_FAMILY-1077";Tend="1183";Tstart="909";shortTE="F";uid="2ac9f5ff-0c3b-481b-8bda-ecbd0fe34d5a"
CAJEWF010000004.1	RepeatMasker	LTR/Gypsy	7726318	7726562	1173	+	.	ID="RND-3_FAMILY-29";Tend="1338";Tstart="1094";shortTE="F";uid="4e5cd66b-5f34-4861-986d-cc52d394c3da"
CAJEWF010000004.1	RepeatMasker	DNA/hAT?	19082275	19082417	1052	+	.	ID="HAT-N6_BTA";Tend="141";Tstart="1";shortTE="F";uid="e54c6e5c-c673-4d87-b620-37691b4f9cc6"
CAJEWF010000004.1	RepeatMasker	Unknown	20333954	20334154	492	+	.	ID="RND-1_FAMILY-119";TEgroup="ctg_4%7CRND-1_FAMILY-119%7C7";Tend="1186";Tstart="1050";shortTE="F";uid="a79c6f6a-65e6-483b-9505-10b45792dfb4"
CAJEWF010000004.1	RepeatMasker	DNA	30884206	30884393	859	+	.	ID="DNA-5_BTA";Tend="195";Tstart="7";shortTE="F";uid="447234f2-7f57-4ac0-9e6b-b2b55ac32469"
CAJEWF010000004.1	RepeatMasker	DNA	15911600	15911747	404	+	.	ID="RND-6_FAMILY-1167";Tend="1586";Tstart="1438";shortTE="F";uid="ceb3ab9d-c027-4c98-b597-2341dbc863fb"
CAJEWF010000004.1	RepeatMasker	DNA	6897589	6897863	1484	+	.	ID="dna-5_bta";Tend="255";Tstart="1";shortTE="F";uid="d10952fe-74e6-4a4e-8afe-86aac9c54053"
CAJEWF010000004.1	RepeatMasker	Unknown	14539292	14539438	957	+	.	ID="RND-1_FAMILY-134";Tend="1128";Tstart="982";shortTE="F";uid="bcb432b0-1ebc-498a-b6e5-5b338243fa37"
CAJEWF010000004.1	RepeatMasker	Unknown	30594277	30594585	683	+	.	ID="RND-6_FAMILY-2266";Tend="1186";Tstart="923";shortTE="F";uid="1390b2b4-307f-4da3-8994-0374c8c520a6"
CAJEWF010000004.1	RepeatMasker	DNA/TcMar-Tc1	8216673	8217774	3117	+	.	ID="MARINER-N2_BTA";TEgroup="ctg_4%7CMARINER-N2_BTA%7C1";Tend="587";Tstart="1";shortTE="F";uid="a14a97ba-379f-44b2-8cd4-0082d1bfed8a"
CAJEWF010000004.1	RepeatMasker	DNA/CMC-EnSpm	28090576	28090844	1473	+	.	ID="RND-2_FAMILY-41";Tend="1276";Tstart="1002";shortTE="F";uid="6e541ea0-ee02-48bf-97f4-e8b30178f63e"
CAJEWF010000004.1	RepeatMasker	Unknown	22316528	22317115	3365	+	.	ID="RND-6_FAMILY-2397";Tend="1519";Tstart="902";shortTE="F";uid="df04405a-cf14-4e66-b332-26aba551973d"
CAJEWF010000004.1	RepeatMasker	LTR/Gypsy	5291235	5291510	1288	+	.	ID="RND-6_FAMILY-1646";Tend="1505";Tstart="1232";shortTE="F";uid="8eac2ece-7229-459f-a426-19372a4d51ad"
CAJEWF010000004.1	RepeatMasker	DNA/hAT?	28174270	28174791	1530	+	.	ID="RND-6_FAMILY-1317";TEgroup="ctg_4%7CRND-6_FAMILY-1317%7C1";Tend="1366";Tstart="926";shortTE="F";uid="26b2cb6b-d18b-4d22-9320-8caee1ccf55c"
CAJEWF010000004.1	RepeatMasker	LTR/Gypsy	1155893	1156235	1061	+	.	ID="RND-3_FAMILY-25";Tend="1101";Tstart="827";shortTE="F";uid="24eb1284-4c21-44ec-877f-33bc768cabe9"
CAJEWF010000004.1	RepeatMasker	Unknown	19560665	19560938	1513	+	.	ID="RND-1_FAMILY-502";Tend="1164";Tstart="861";shortTE="F";uid="ad9fffd0-097e-4bbd-b605-a39c3bbca7b6"
CAJEWF010000004.1	RepeatMasker	DNA/CMC	27705294	27705519	1731	+	.	ID="ENSPM-N1_BTA";Tend="228";Tstart="1";shortTE="F";uid="d498083f-8167-44e1-829a-a0a2de7e6e25"
CAJEWF010000004.1	RepeatMasker	SINE/tRNA-Core	29860016	29860382	1050	+	.	ID="RND-1_FAMILY-159";TEgroup="ctg_4%7CRND-1_FAMILY-159%7C4";Tend="1346";Tstart="1068";shortTE="F";uid="028531ac-840a-4942-beed-aa46f4a5db72"
CAJEWF010000004.1	RepeatMasker	LTR/Gypsy	13876623	13877158	3148	+	.	ID="RND-4_FAMILY-31";Tend="1365";Tstart="843";shortTE="F";uid="0cf5a221-24b5-47d5-bd61-002a73d902ae"
CAJEWF010000004.1	RepeatMasker	DNA/CMC-Transib	23526162	23526323	944	+	.	ID="RND-5_FAMILY-2303";Tend="934";Tstart="770";shortTE="F";uid="8c8691b0-2625-4559-9451-1de62af8960c"
CAJEWF010000004.1	RepeatMasker	Unknown	18746768	18747012	1848	+	.	ID="RND-4_FAMILY-29";Tend="1869";Tstart="1627";shortTE="F";uid="3b5d0920-2bac-4277-9bb8-787f4c63b6e2"
CAJEWF010000004.1	RepeatMasker	DNA/hAT-Tip100	22293164	22293474	1828	+	.	ID="RND-4_FAMILY-1987";Tend="1336";Tstart="1031";shortTE="F";uid="162bcf11-cffa-494f-ab72-22c9f9b081a9"
CAJEWF010000004.1	RepeatMasker	Unknown	13738559	13738863	1284	+	.	ID="RND-6_FAMILY-11813";Tend="1771";Tstart="1477";shortTE="F";uid="ce5c951e-3027-4d64-9c3f-500cf9a2b256"
CAJEWF010000004.1	RepeatMasker	DNA/hAT-Tip100	8090663	8091251	3574	+	.	ID="RND-1_FAMILY-809";Tend="1552";Tstart="994";shortTE="F";uid="6283b2da-7795-4185-847b-7a723243d5d4"
CAJEWF010000004.1	RepeatMasker	DNA	27892369	27892512	523	+	.	ID="RND-1_FAMILY-978";Tend="275";Tstart="128";shortTE="F";uid="ca9fbbfe-f901-47a0-8c2b-e4791519b580"
CAJEWF010000004.1	RepeatMasker	DNA/Sola-2	11362602	11363409	5318	+	.	ID="RND-1_FAMILY-975";Tend="1610";Tstart="780";shortTE="F";uid="26a479c2-953f-4711-abfa-c3dcbcc5e988"
CAJEWF010000004.1	RepeatMasker	DNA/Kolobok-T2	13588624	13589415	6106	+	.	ID="RND-1_FAMILY-544";Tend="1982";Tstart="1205";shortTE="F";uid="0d937a48-9eaf-42b6-bdce-97128dc898e9"
CAJEWF010000004.1	RepeatMasker	Unknown	6661325	6661460	400	+	.	ID="RND-3_FAMILY-72";Tend="1001";Tstart="864";shortTE="F";uid="9f23e1b9-2c1d-457c-bc36-933376a247cf"
CAJEWF010000004.1	RepeatMasker	DNA	5892988	5893336	1789	+	.	ID="DNA-10_BTA";Tend="349";Tstart="1";shortTE="F";uid="fd3af10c-a2e9-41d9-9064-bff3dda5a000"
CAJEWF010000004.1	RepeatMasker	RC/Helitron	4966163	4966288	715	+	.	ID="RND-4_FAMILY-803";Tend="1083";Tstart="961";shortTE="F";uid="22624a22-a389-40ed-b2b5-e7381f81f6bf"
CAJEWF010000004.1	RepeatMasker	DNA/TcMar-Tc1	384916	385839	1954	+	.	ID="rnd-5_family-3206";Tend="2458";Tstart="1859";shortTE="F";uid="b7c3b6db-8bfd-4c7b-9bb6-8c77cc8c3d63"
CAJEWF010000004.1	RepeatMasker	DNA/hAT-Tip100	28061792	28062010	1059	+	.	ID="RND-4_FAMILY-272";Tend="1811";Tstart="1586";shortTE="F";uid="dd87fb62-3716-4ec5-9696-3bb768bdc5da"
CAJEWF010000004.1	RepeatMasker	Unknown	17642622	17642803	1290	+	.	ID="RND-6_FAMILY-120";Tend="2368";Tstart="2186";shortTE="F";uid="30224ce6-9c98-4b16-80cf-6daaea555c40"
CAJEWF010000004.1	RepeatMasker	Unknown	9312815	9313344	3040	+	.	ID="RND-5_FAMILY-591";Tend="1496";Tstart="942";shortTE="F";uid="d071cdac-deda-443d-af3b-f0145453f560"
CAJEWF010000004.1	RepeatMasker	Unknown	26863384	26863556	936	+	.	ID="RND-1_FAMILY-197";Tend="1097";Tstart="927";shortTE="F";uid="6b1905d0-9a68-42b0-abb3-07179d4648b8"
CAJEWF010000004.1	RepeatMasker	DNA	14516463	14516588	971	+	.	ID="DNA4-17B_BTA";Tend="126";Tstart="1";shortTE="F";uid="b1bd916e-7629-4504-8ad4-a709234aa1f2"
CAJEWF010000004.1	RepeatMasker	Unknown	26191888	26193871	9170	+	.	ID="RND-6_FAMILY-12457";TEgroup="ctg_4%7CRND-6_FAMILY-12457%7C2";Tend="2371";Tstart="716";shortTE="F";uid="b2fad548-be57-412a-a792-406dfd71a057"
CAJEWF010000004.1	RepeatMasker	Unknown	3395931	3396200	776	+	.	ID="RND-6_FAMILY-7994";Tend="496";Tstart="218";shortTE="F";uid="2606a0a8-45ed-4741-9e3c-97696a478406"
CAJEWF010000004.1	RepeatMasker	DNA/CMC-EnSpm	2513848	2514119	1538	+	.	ID="RND-2_FAMILY-41";Tend="1276";Tstart="1000";shortTE="F";uid="1d3dadfc-a737-47bb-8832-468079178279"
CAJEWF010000004.1	RepeatMasker	DNA/PIF-Spy	11765642	11765836	694	+	.	ID="ISL2EU-2N1_BTA";Tend="2639";Tstart="2455";shortTE="F";uid="3b730fa4-c8f6-4cb0-b3fa-48bc65f8c4fb"
CAJEWF010000004.1	RepeatMasker	DNA/hAT-Tip100	23341289	23341834	2635	+	.	ID="hat-n2_bta";Tend="630";Tstart="1";shortTE="F";uid="ae2838ac-2727-4c78-b833-f328c52b0e5a"
CAJEWF010000004.1	RepeatMasker	Unknown	21721704	21721833	571	+	.	ID="RND-5_FAMILY-62";Tend="1306";Tstart="1177";shortTE="F";uid="c01c9567-f22a-4573-9dd0-5bcb450c458a"
CAJEWF010000004.1	RepeatMasker	LTR/Gypsy	24823116	24823362	1413	+	.	ID="RND-6_FAMILY-1646";Tend="1499";Tstart="1248";shortTE="F";uid="e6b03ae6-46f9-4d3b-959d-73b364eaf1a1"
CAJEWF010000004.1	RepeatMasker	Unknown	26134353	26134607	1770	+	.	ID="RND-5_FAMILY-500";Tend="977";Tstart="747";shortTE="F";uid="42cd37d3-bf1e-4b4c-9114-7f37676e3c5d"
CAJEWF010000004.1	RepeatMasker	LINE/I	22033440	22033995	2962	+	.	ID="RND-5_FAMILY-3089";Tend="1647";Tstart="1088";shortTE="F";uid="6f999660-2fe9-4639-a1cc-16bb0e1cbbb7"
CAJEWF010000004.1	RepeatMasker	DNA/CMC-EnSpm	28164055	28164192	720	+	.	ID="RND-6_FAMILY-813";Tend="1139";Tstart="1000";shortTE="F";uid="93230de1-e7e1-497b-96c3-10328ff040a6"
CAJEWF010000004.1	RepeatMasker	DNA	21485926	21486188	1578	+	.	ID="RND-1_FAMILY-234";Tend="1274";Tstart="957";shortTE="F";uid="3a1dc02c-a7c7-4fd6-9102-91ab9fc02966"
CAJEWF010000004.1	RepeatMasker	Unknown	20495892	20497590	14615	+	.	ID="RND-5_FAMILY-1472";Tend="2539";Tstart="857";shortTE="F";uid="0fd774bb-bc3c-4461-a4c0-14c2c0675369"
CAJEWF010000004.1	RepeatMasker	DNA/CMC-EnSpm	24315285	24315697	3472	+	.	ID="ENSPM-N3_BTA";Tend="414";Tstart="1";shortTE="F";uid="52a42c13-8f22-495c-bd74-237082da752f"
CAJEWF010000004.1	RepeatMasker	Unknown	9324210	9324745	2265	+	.	ID="RND-6_FAMILY-3810";Tend="1100";Tstart="557";shortTE="F";uid="cdb14be6-4725-46aa-a922-160d8fb4dc09"
CAJEWF010000004.1	RepeatMasker	LTR/Gypsy	16495109	16495351	427	+	.	ID="RND-6_FAMILY-417";Tend="1163";Tstart="915";shortTE="F";uid="ee8cb106-91c0-4ae4-9b70-aca4107a268c"
CAJEWF010000004.1	RepeatMasker	LINE/I-Jockey	7292485	7292783	1867	+	.	ID="RND-4_FAMILY-1190";Tend="1242";Tstart="935";shortTE="F";uid="60b2600d-ce48-4058-9451-09db7e4732b1"
CAJEWF010000004.1	RepeatMasker	Unknown	27496731	27497301	3427	+	.	ID="RND-6_FAMILY-3161";Tend="1279";Tstart="729";shortTE="F";uid="07b45e77-c8c2-4042-88ad-4af7184a2bf6"
CAJEWF010000004.1	RepeatMasker	DNA/TcMar-Tc4	11701135	11701309	1043	+	.	ID="RND-1_FAMILY-764";Tend="782";Tstart="613";shortTE="F";uid="abdd1d6a-6618-4211-8298-5fb812b5d1b2"
CAJEWF010000004.1	RepeatMasker	Unknown	19464639	19464801	1172	+	.	ID="RND-2_FAMILY-63";Tend="1034";Tstart="871";shortTE="F";uid="957d6668-a0da-44e6-b5b3-9178c0c266bd"
CAJEWF010000004.1	RepeatMasker	DNA/CMC	28608297	28608523	527	+	.	ID="RND-5_FAMILY-957";Tend="447";Tstart="230";shortTE="F";uid="89637f65-18ba-4452-b8b0-3af0484300f0"
CAJEWF010000004.1	RepeatMasker	Unknown	3613547	3613765	943	+	.	ID="RND-3_FAMILY-41";Tend="1096";Tstart="863";shortTE="F";uid="d83b99ee-5790-4a32-8141-62f97d276a0e"
CAJEWF010000004.1	RepeatMasker	RC/Helitron	22902859	22903790	6494	+	.	ID="RND-5_FAMILY-1105";Tend="1658";Tstart="671";shortTE="F";uid="25d162ee-36a6-4574-9da2-159419312e4f"
CAJEWF010000004.1	RepeatMasker	LTR/Gypsy	13707775	13707883	578	+	.	ID="RND-3_FAMILY-25";Tend="1193";Tstart="1085";shortTE="F";uid="de0fc03e-b211-4535-a810-1d540d134120"
CAJEWF010000004.1	RepeatMasker	LINE/RTE-BovB	13611931	13612378	681	+	.	ID="RND-1_FAMILY-596";Tend="3937";Tstart="3484";shortTE="F";uid="9b4913c7-9beb-4014-8ff3-04ac4d16e9cc"
CAJEWF010000004.1	RepeatMasker	DNA	22581693	22582005	2399	+	.	ID="RND-5_FAMILY-1477";Tend="1315";Tstart="994";shortTE="F";uid="8195a0a9-16d8-4f0a-84c3-a326f6b85edb"
CAJEWF010000004.1	RepeatMasker	DNA	3954417	3954673	1152	+	.	ID="DNA-5_BTA";Tend="255";Tstart="1";shortTE="F";uid="6a9fa40f-c82d-4caf-944c-2723c0ca8697"
CAJEWF010000004.1	RepeatMasker	DNA	26560957	26561072	739	+	.	ID="RND-6_FAMILY-26";Tend="1290";Tstart="1179";shortTE="F";uid="10545e58-df9f-44de-8b22-f6556c1bc183"
CAJEWF010000004.1	RepeatMasker	Unknown	22144082	22144324	1832	+	.	ID="RND-5_FAMILY-1778";Tend="1148";Tstart="906";shortTE="F";uid="c7056e66-6220-4f98-a188-9d17a998e601"
CAJEWF010000004.1	RepeatMasker	Unknown	12797631	12797783	640	+	.	ID="RND-4_FAMILY-21";Tend="1399";Tstart="1222";shortTE="F";uid="8b6afd58-7bc4-44c8-98ba-f1f2791c2e9f"
CAJEWF010000004.1	RepeatMasker	DNA	28141914	28142239	633	+	.	ID="RND-6_FAMILY-2075";TEgroup="ctg_4%7CRND-6_FAMILY-2075%7C6";Tend="1383";Tstart="872";shortTE="F";uid="c80431e2-a843-4d94-bb97-1addfa56ee8f"
CAJEWF010000004.1	RepeatMasker	DNA/Kolobok	22921523	22921981	3696	+	.	ID="RND-6_FAMILY-6547";Tend="1102";Tstart="644";shortTE="F";uid="c983514d-0191-4678-8da1-1a3e025a87a4"
CAJEWF010000004.1	RepeatMasker	Unknown	17521728	17522051	1452	+	.	ID="RND-3_FAMILY-330";Tend="1270";Tstart="928";shortTE="F";uid="be684779-f7db-4904-b64f-ee474904329e"
CAJEWF010000004.1	RepeatMasker	LTR/Gypsy	30576267	30576526	1439	+	.	ID="RND-6_FAMILY-417";Tend="1164";Tstart="905";shortTE="F";uid="e0b00ff5-e669-4f98-81ce-31cc681dc07d"
CAJEWF010000004.1	RepeatMasker	Unknown	28957767	28957890	661	+	.	ID="RND-6_FAMILY-3088";Tend="1839";Tstart="1694";shortTE="F";uid="28653bb6-af62-4076-ae8d-97b2c4b7e1ae"
CAJEWF010000004.1	RepeatMasker	Unknown	2729104	2729297	1096	+	.	ID="RND-4_FAMILY-226";Tend="1226";Tstart="1020";shortTE="F";uid="48b877d8-0a45-4b2b-bcdf-3e78b74dd12b"
CAJEWF010000004.1	RepeatMasker	DNA/CMC-EnSpm	23229027	23229237	1036	+	.	ID="RND-6_FAMILY-1165";Tend="437";Tstart="227";shortTE="F";uid="0f02169f-387b-4f41-bc4c-d74648e3153f"
CAJEWF010000004.1	RepeatMasker	DNA/hAT-Tip100	30810820	30811081	1432	+	.	ID="RND-6_FAMILY-1923";Tend="1792";Tstart="1523";shortTE="F";uid="3fd0df95-0c99-478c-a353-f25a45ce5c9e"
CAJEWF010000004.1	RepeatMasker	Unknown	10330011	10330584	4308	+	.	ID="RND-6_FAMILY-2565";Tend="2054";Tstart="1494";shortTE="F";uid="ca26b773-1463-4aa8-bced-bc1fa903d5b2"
CAJEWF010000004.1	RepeatMasker	DNA/PIF-Spy	30338167	30338587	740	+	.	ID="RND-5_FAMILY-3006";TEgroup="ctg_4%7CRND-5_FAMILY-3006%7C8";Tend="2109";Tstart="1887";shortTE="F";uid="628a6ea1-50e0-4106-9412-c6b83838aaff"
CAJEWF010000004.1	RepeatMasker	DNA/CMC-EnSpm	8392460	8394052	10165	+	.	ID="RND-6_FAMILY-1414";Tend="4764";Tstart="3134";shortTE="F";uid="1f63f711-8daf-4342-b639-16bf4e32919b"
CAJEWF010000004.1	RepeatMasker	DNA/CMC-Transib	21311856	21312016	1075	+	.	ID="RND-5_FAMILY-2303";Tend="929";Tstart="764";shortTE="F";uid="1e7d9e0a-bdb3-4fa0-beca-df362e8833bc"
CAJEWF010000004.1	RepeatMasker	DNA/hAT?	8995997	8996376	624	+	.	ID="RND-6_FAMILY-7161";TEgroup="ctg_4%7CRND-6_FAMILY-7161%7C1";Tend="1809";Tstart="1521";shortTE="T";uid="043cb2d7-1ae5-4510-a7a6-d5495a493557"
CAJEWF010000004.1	RepeatMasker	DNA/hAT-Tip100	19685067	19685908	2851	+	.	ID="rnd-5_family-4888";Tend="1788";Tstart="1208";shortTE="F";uid="c4d1d438-324f-4ede-bd71-00ccb2a2018d"
CAJEWF010000004.1	RepeatMasker	RC/Helitron	7283353	7284046	2787	+	.	ID="RND-5_FAMILY-658";Tend="1338";Tstart="760";shortTE="F";uid="5a0594a5-3dd6-4e82-9ad6-d5804cd3fd9e"
CAJEWF010000004.1	RepeatMasker	LTR/Gypsy	3729200	3729514	1686	+	.	ID="RND-4_FAMILY-369";Tend="1182";Tstart="876";shortTE="F";uid="466152f3-59fd-4429-8e07-975cf1748e3f"
CAJEWF010000004.1	RepeatMasker	Unknown	30861182	30861412	1112	+	.	ID="RND-6_FAMILY-270";Tend="1242";Tstart="920";shortTE="F";uid="1d5b6754-89c5-4e1b-8d9c-8136c4b83a54"
CAJEWF010000004.1	RepeatMasker	Unknown	26083960	26084149	894	+	.	ID="RND-4_FAMILY-315";Tend="1106";Tstart="914";shortTE="F";uid="3a4cfb6e-96a0-4ef4-90a6-dad8a5f0afce"
CAJEWF010000004.1	RepeatMasker	DNA	20972083	20972274	749	+	.	ID="RND-5_FAMILY-149";Tend="1361";Tstart="1181";shortTE="F";uid="40180fa9-8ae0-4968-af0c-f0bfcd19e45c"
CAJEWF010000004.1	RepeatMasker	DNA	18708692	18709247	1830	+	.	ID="RND-4_FAMILY-211";Tend="1081";Tstart="512";shortTE="F";uid="f44e5677-a60e-48cc-b60b-4fdeebdb440b"
CAJEWF010000004.1	RepeatMasker	DNA/CMC	24004387	24004620	1755	+	.	ID="RND-5_FAMILY-957";Tend="1088";Tstart="855";shortTE="F";uid="06cf3064-100e-4e67-b7c2-f5e0a58380e6"
CAJEWF010000004.1	RepeatMasker	DNA/PIF-Spy	12311837	12312062	541	+	.	ID="RND-6_FAMILY-5";Tend="1895";Tstart="1672";shortTE="F";uid="c90e4bee-8cb0-4447-aacb-d68b3feac65c"
CAJEWF010000004.1	RepeatMasker	DNA	14684768	14685027	1471	+	.	ID="RND-1_FAMILY-136";Tend="1176";Tstart="910";shortTE="F";uid="14d42572-50dc-4d6a-a59a-42e12d055c85"
CAJEWF010000004.1	RepeatMasker	Unknown	21100219	21100382	1298	+	.	ID="RND-2_FAMILY-63";Tend="1032";Tstart="869";shortTE="F";uid="479840f2-8c1e-4442-9879-43ae98d55c55"
CAJEWF010000004.1	RepeatMasker	DNA/TcMar-Tc1	22938504	22939053	2843	+	.	ID="RND-6_FAMILY-2107";TEgroup="ctg_4%7CRND-6_FAMILY-2107%7C1";Tend="787";Tstart="325";shortTE="F";uid="7dc268e2-cbd9-496a-a576-021c9108f848"
CAJEWF010000004.1	RepeatMasker	DNA/PiggyBac	6653889	6654298	3034	+	.	ID="RND-1_FAMILY-611";Tend="1357";Tstart="950";shortTE="F";uid="631ab25c-9185-4c3c-80a6-0d9f6f963313"
CAJEWF010000004.1	RepeatMasker	LINE/RTE-BovB	8812296	8812788	3714	+	.	ID="RND-5_FAMILY-771";Tend="3998";Tstart="3519";shortTE="F";uid="a63e32ed-ebbf-4f80-a06f-fdc8cc7723c7"
CAJEWF010000004.1	RepeatMasker	DNA/Sola-2	4253700	4253959	1048	+	.	ID="RND-6_FAMILY-443";Tend="2610";Tstart="2354";shortTE="F";uid="4b34fd4b-f555-4354-8d52-975c17f5f3c0"
CAJEWF010000004.1	RepeatMasker	DNA	19842466	19843020	4349	+	.	ID="DNA-4_BTA";Tend="554";Tstart="1";shortTE="F";uid="0f1be2eb-d413-4787-a35a-6c2219f4ab54"
CAJEWF010000004.1	RepeatMasker	Unknown	24718714	24718876	625	+	.	ID="RND-1_FAMILY-37";Tend="1056";Tstart="898";shortTE="F";uid="a1fecf9a-ad92-4d30-8b24-00035d201dfc"
CAJEWF010000004.1	RepeatMasker	DNA	22254294	22254798	3999	+	.	ID="DNA-1_BTA";Tend="504";Tstart="1";shortTE="F";uid="c28484db-066e-4975-aa50-58a676ea0a58"
CAJEWF010000004.1	RepeatMasker	DNA	26584784	26584891	559	+	.	ID="RND-6_FAMILY-1167";Tend="2082";Tstart="1987";shortTE="F";uid="f300b849-f073-47a9-b0dc-763daf1e9788"
CAJEWF010000004.1	RepeatMasker	RC/Helitron	12062721	12063163	3658	+	.	ID="RND-6_FAMILY-6194";Tend="1839";Tstart="1397";shortTE="F";uid="b83e2b87-6c6e-493a-917d-8a10eeb568c9"
CAJEWF010000004.1	RepeatMasker	DNA/CMC-Transib	1086382	1086546	1137	+	.	ID="RND-5_FAMILY-2303";Tend="929";Tstart="765";shortTE="F";uid="2c574b1d-5d86-4207-894d-b653d9a35c41"
CAJEWF010000004.1	RepeatMasker	DNA/Sola-2	25299498	25299753	773	+	.	ID="RND-6_FAMILY-443";Tend="2609";Tstart="2360";shortTE="F";uid="ef63f727-2774-4ce3-beac-f0bee17dd8cf"
CAJEWF010000004.1	RepeatMasker	DNA/hAT-Tip100	14409593	14409742	403	+	.	ID="RND-5_FAMILY-3189";Tend="1687";Tstart="1536";shortTE="F";uid="0c3c4a9e-60b1-4f5e-86f7-4c959acde5d3"
CAJEWF010000004.1	RepeatMasker	LINE/Penelope	20124987	20125154	797	+	.	ID="RND-1_FAMILY-414";Tend="1663";Tstart="1492";shortTE="F";uid="45c1e774-c5f1-4b0b-ba6c-1dd0a3665949"
CAJEWF010000004.1	RepeatMasker	DNA	11376315	11376427	826	+	.	ID="RND-6_FAMILY-1278";Tend="927";Tstart="816";shortTE="F";uid="77e3d6f4-82db-4c53-b2da-15e9ecc8b38b"
CAJEWF010000004.1	RepeatMasker	LTR/Gypsy	5549840	5550200	2380	+	.	ID="RND-3_FAMILY-443";Tend="1298";Tstart="928";shortTE="F";uid="468e937f-cc8a-45f8-b10b-e7ef1144285c"
CAJEWF010000004.1	RepeatMasker	LINE/I	29479428	29482156	6520	+	.	ID="VINGI-1_BTA";Tend="3080";Tstart="353";shortTE="F";uid="a6211b8c-4fb9-4a54-be3d-2c5c86185883"
CAJEWF010000004.1	RepeatMasker	LTR/Gypsy	25247068	25247332	1259	+	.	ID="RND-5_FAMILY-56";Tend="1069";Tstart="801";shortTE="F";uid="d6c13013-43ef-484f-98a5-05128c378bbc"
CAJEWF010000004.1	RepeatMasker	DNA/CMC-EnSpm	28387622	28387742	555	+	.	ID="RND-6_FAMILY-6392";Tend="825";Tstart="705";shortTE="F";uid="b76b03c2-43d1-48cc-a27d-c698244c8368"
CAJEWF010000004.1	RepeatMasker	LTR/Gypsy	5779452	5779651	522	+	.	ID="RND-3_FAMILY-29";Tend="1340";Tstart="1148";shortTE="F";uid="c95cc446-a159-429b-8a29-7b66f2e46d75"
CAJEWF010000004.1	RepeatMasker	DNA/PIF-Spy	24078381	24078498	445	+	.	ID="RND-6_FAMILY-1132";Tend="1173";Tstart="1051";shortTE="F";uid="8809ee4e-603e-408d-a184-cf7a5546379f"
CAJEWF010000004.1	RepeatMasker	DNA/CMC	25088880	25089168	1455	+	.	ID="RND-1_FAMILY-116";Tend="2590";Tstart="2291";shortTE="F";uid="aa60c721-4aa3-40b9-b99a-989f2010eb02"
CAJEWF010000004.1	RepeatMasker	DNA	13623804	13625442	14030	+	.	ID="RND-6_FAMILY-13279";Tend="2024";Tstart="400";shortTE="F";uid="011461d3-e872-4044-b7c6-0b98336e49d9"
CAJEWF010000004.1	RepeatMasker	LTR/Gypsy	2199465	2199772	1028	+	.	ID="RND-6_FAMILY-1646";Tend="1358";Tstart="984";shortTE="F";uid="f1b6bab9-338b-48bf-bf28-b631ce657b7a"
CAJEWF010000004.1	RepeatMasker	DNA/CMC	31595332	31595557	1151	+	.	ID="RND-6_FAMILY-5287";Tend="1126";Tstart="902";shortTE="F";uid="eaeb3701-0f8e-4dff-9d2e-9d35b9189ccc"
CAJEWF010000004.1	RepeatMasker	DNA/CMC-EnSpm	1030087	1030347	2055	+	.	ID="RND-2_FAMILY-41";Tend="1262";Tstart="1002";shortTE="F";uid="5e7803b1-fbbc-45f7-99a5-6f9c9b481b27"
CAJEWF010000004.1	RepeatMasker	DNA/hAT-Tip100	9068385	9069131	3611	+	.	ID="HAT-N2_BTA";Tend="751";Tstart="1";shortTE="F";uid="d5b7385f-16bf-45f3-a8ef-5235ef305253"
CAJEWF010000004.1	RepeatMasker	DNA/CMC-Transib	8567111	8567280	1107	+	.	ID="RND-5_FAMILY-2303";Tend="931";Tstart="762";shortTE="F";uid="a966944e-506c-4706-9255-c1fd4b2df985"
CAJEWF010000004.1	RepeatMasker	LTR/Gypsy	26990666	26991150	1789	+	.	ID="RND-6_FAMILY-1646";Tend="1503";Tstart="986";shortTE="F";uid="5bcf3b0e-5208-4058-9d04-3a5b84bdd826"
CAJEWF010000004.1	RepeatMasker	RC/Helitron	8819986	8820835	4502	+	.	ID="HELITRON-N3_BTA";Tend="889";Tstart="1";shortTE="F";uid="7919b695-8970-495a-a401-92d0222ee7fb"
CAJEWF010000004.1	RepeatMasker	Unknown	15445640	15445752	610	+	.	ID="RND-6_FAMILY-749";Tend="950";Tstart="837";shortTE="F";uid="5fb2e314-0b13-4d46-a1e5-2a4bf06f5116"
CAJEWF010000004.1	RepeatMasker	RC/Helitron	1554943	1555180	867	+	.	ID="HELITRON-1N1B_BTA";Tend="436";Tstart="1";shortTE="F";uid="e6493d5e-4dea-4309-86af-e7bad008a327"
CAJEWF010000004.1	RepeatMasker	Unknown	30370266	30370427	402	+	.	ID="RND-6_FAMILY-2266";Tend="1089";Tstart="921";shortTE="F";uid="5b9f6a91-fd35-43e1-94ff-7f286a6fb9d5"
CAJEWF010000004.1	RepeatMasker	Unknown	11833500	11833872	3012	+	.	ID="RND-1_FAMILY-614";Tend="1884";Tstart="1512";shortTE="F";uid="90107623-8ea8-47dc-8055-e615b25f061c"
CAJEWF010000004.1	RepeatMasker	DNA/hAT?	7504052	7504594	4285	+	.	ID="RND-5_FAMILY-1116";Tend="1467";Tstart="911";shortTE="F";uid="fd424934-0ad4-45da-9fdc-c33a1f65bb50"
CAJEWF010000004.1	RepeatMasker	RC/Helitron	23698275	23698445	610	+	.	ID="RND-4_FAMILY-803";Tend="1370";Tstart="1077";shortTE="F";uid="f296c2da-5db5-401b-a90a-b921c0369736"
CAJEWF010000004.1	RepeatMasker	Unknown	14287863	14288112	2008	+	.	ID="RND-3_FAMILY-154";Tend="1207";Tstart="958";shortTE="F";uid="b4560732-d2be-4fe9-93bb-c8feb3be5842"
CAJEWF010000004.1	RepeatMasker	Unknown	25351594	25351763	1260	+	.	ID="RND-4_FAMILY-384";Tend="1005";Tstart="839";shortTE="F";uid="104d6813-fa30-4e8e-a0e4-7d9a33449a61"
CAJEWF010000004.1	RepeatMasker	DNA/CMC-Transib	22264876	22265004	585	+	.	ID="RND-5_FAMILY-2303";Tend="918";Tstart="779";shortTE="F";uid="a6528c09-ede7-44aa-b2b6-8dc1bfa3d844"
CAJEWF010000004.1	RepeatMasker	RC/Helitron	21482411	21482870	3752	+	.	ID="RND-6_FAMILY-6194";Tend="1839";Tstart="1375";shortTE="F";uid="cd2d5d24-08ba-41bc-9031-00d0926940e5"
CAJEWF010000004.1	RepeatMasker	DNA	24240221	24240369	928	+	.	ID="DNA-9_BTA";Tend="147";Tstart="1";shortTE="F";uid="bfcdf6e6-c799-490a-9016-89ffd07ad317"
CAJEWF010000004.1	RepeatMasker	DNA/Maverick	10787432	10790673	24141	+	.	ID="RND-5_FAMILY-3112";Tend="6461";Tstart="3218";shortTE="F";uid="64fa7a30-e71b-4655-924d-b8ac658ac72a"
CAJEWF010000004.1	RepeatMasker	DNA	12181794	12181916	701	+	.	ID="RND-6_FAMILY-3221";Tend="872";Tstart="751";shortTE="F";uid="ba7c6406-73e6-4a65-bffc-a33d29a41306"
CAJEWF010000004.1	RepeatMasker	DNA/Sola-2	3751347	3751455	808	+	.	ID="RND-5_FAMILY-866";Tend="738";Tstart="630";shortTE="F";uid="150fe185-93c7-4e30-8f3f-6201c4fb8971"
CAJEWF010000004.1	RepeatMasker	Unknown	4337060	4337260	553	+	.	ID="RND-1_FAMILY-435";Tend="1152";Tstart="953";shortTE="F";uid="729f0fa2-a309-4add-94c9-2e879cbd4b49"
CAJEWF010000004.1	RepeatMasker	Unknown	9681851	9682178	2751	+	.	ID="RND-6_FAMILY-5627";Tend="1257";Tstart="923";shortTE="F";uid="e60864e7-d083-4137-a88f-86fbbc4e1e2f"
CAJEWF010000004.1	RepeatMasker	LINE/Dong-R4	8920889	8921031	1099	+	.	ID="RND-6_FAMILY-3574";Tend="3307";Tstart="3167";shortTE="F";uid="4a15e9eb-67d3-422e-9c3d-a17bad3e3d12"
CAJEWF010000004.1	RepeatMasker	DNA/Sola-2	10138003	10138912	1146	+	.	ID="RND-1_FAMILY-349";TEgroup="ctg_4%7CRND-1_FAMILY-349%7C5";Tend="1933";Tstart="884";shortTE="F";uid="5893ebe0-c7b5-400a-9829-cf8ab8873fe2"
CAJEWF010000004.1	RepeatMasker	DNA	30245539	30245718	1111	+	.	ID="dna4-17b_bta";Tend="127";Tstart="1";shortTE="F";uid="a003bff4-75c8-4a09-9119-841271838fa4"
CAJEWF010000004.1	RepeatMasker	DNA/hAT-Tip100	6338931	6339221	996	+	.	ID="rnd-5_family-4888";Tend="1766";Tstart="1309";shortTE="F";uid="2502dad7-a4e4-4fed-a46c-38eddc1dec78"
CAJEWF010000004.1	RepeatMasker	DNA/CMC-EnSpm	6966843	6967089	1452	+	.	ID="RND-6_FAMILY-737";Tend="1150";Tstart="889";shortTE="F";uid="86d3a608-ea8d-4c76-8595-d842227f6ab2"
CAJEWF010000004.1	RepeatMasker	Unknown	24420360	24420508	980	+	.	ID="RND-1_FAMILY-695";Tend="1032";Tstart="884";shortTE="F";uid="4445b4c1-483a-4577-8a20-7575ed503245"
CAJEWF010000004.1	RepeatMasker	DNA/CMC	22923382	22923930	433	+	.	ID="RND-6_FAMILY-10979";Tend="1412";Tstart="836";shortTE="F";uid="62b607ec-3e85-4a37-84fb-4419ea063961"
CAJEWF010000004.1	RepeatMasker	Unknown	7177457	7177622	1139	+	.	ID="RND-4_FAMILY-384";Tend="1004";Tstart="840";shortTE="F";uid="58df568b-12bf-42dd-877b-2eb10720e74a"
CAJEWF010000004.1	RepeatMasker	DNA/TcMar-Tc1	20289653	20289782	517	+	.	ID="RND-1_FAMILY-54";Tend="1147";Tstart="1016";shortTE="F";uid="3f2ac386-bd31-433a-9a01-da05e18c9912"
CAJEWF010000004.1	RepeatMasker	DNA	26049879	26050313	2701	+	.	ID="DNA-10_BTA";Tend="434";Tstart="1";shortTE="F";uid="a4c5f3a4-127d-4b2d-9833-c6e7b4e648db"
CAJEWF010000004.1	RepeatMasker	DNA	17608844	17609016	733	+	.	ID="RND-4_FAMILY-113";Tend="1190";Tstart="1023";shortTE="F";uid="a1bdfe13-a434-4262-a4c7-0e04ed02ca10"
CAJEWF010000004.1	RepeatMasker	Unknown	11394863	11395205	2608	+	.	ID="RND-1_FAMILY-337";Tend="1331";Tstart="987";shortTE="F";uid="19122cb0-66cf-4c23-9559-6897c8cea288"
CAJEWF010000004.1	RepeatMasker	LINE/I	790461	790941	3352	+	.	ID="NIMB-2_BTA";Tend="5575";Tstart="5094";shortTE="F";uid="451f75b1-4ea2-4ec4-bb12-5c7cd614374a"
CAJEWF010000004.1	RepeatMasker	DNA/hAT-Tip100	4229430	4229604	1071	+	.	ID="RND-6_FAMILY-968";Tend="5366";Tstart="5187";shortTE="F";uid="32e8d5e9-1032-4126-86c5-5792d42ac39c"
CAJEWF010000004.1	RepeatMasker	Unknown	3265326	3265535	917	+	.	ID="RND-1_FAMILY-614";Tend="1069";Tstart="880";shortTE="F";uid="2c0ceee5-b7d4-4714-bc03-57e8d13eb2d6"
CAJEWF010000004.1	RepeatMasker	DNA/MULE-MuDR	16421971	16422224	702	+	.	ID="RND-5_FAMILY-1752";Tend="570";Tstart="309";shortTE="F";uid="773d2aaa-5dd9-42f1-971c-b9536bb921c2"
CAJEWF010000004.1	RepeatMasker	DNA/Maverick	15772593	15772922	2364	+	.	ID="RND-2_FAMILY-28";Tend="1066";Tstart="737";shortTE="F";uid="c8e7b9ff-9204-4bcc-8860-5d57dcee1de5"
CAJEWF010000004.1	RepeatMasker	Unknown	9109842	9110091	2138	+	.	ID="RND-1_FAMILY-96";Tend="1161";Tstart="911";shortTE="F";uid="d56c96d9-8a50-4de1-b812-4c397da41a15"
CAJEWF010000004.1	RepeatMasker	DNA/Academ-1	13826619	13827153	2487	+	.	ID="RND-6_FAMILY-3554";Tend="949";Tstart="433";shortTE="F";uid="146f5e5e-7c4f-4671-a9c4-85f70d0ec258"
CAJEWF010000004.1	RepeatMasker	DNA/PIF-Harbinger	23421155	23421416	1834	+	.	ID="RND-4_FAMILY-1090";Tend="1446";Tstart="1187";shortTE="F";uid="3b39c71a-a4aa-416f-b537-ca57eb8829a9"
CAJEWF010000004.1	RepeatMasker	LTR/Copia	3071379	3071938	2166	+	.	ID="RND-4_FAMILY-537";Tend="1597";Tstart="760";shortTE="F";uid="6a2fac66-d5cc-47f9-b9e7-69d0ef409e3f"
CAJEWF010000004.1	RepeatMasker	RC/Helitron	1072618	1072737	534	+	.	ID="RND-4_FAMILY-309";Tend="1474";Tstart="1355";shortTE="F";uid="9db04902-597c-4411-bf58-a2736388f41d"
CAJEWF010000004.1	RepeatMasker	DNA/CMC-EnSpm	27667251	27667482	1638	+	.	ID="RND-1_FAMILY-56";Tend="1153";Tstart="926";shortTE="F";uid="9cbad0f2-3f35-47c4-a2f8-e3ff89e84760"
CAJEWF010000004.1	RepeatMasker	Unknown	2675172	2675454	1138	+	.	ID="RND-6_FAMILY-1247";Tend="1250";Tstart="964";shortTE="F";uid="693b40db-fbb3-4646-a421-4752706ce77c"
CAJEWF010000004.1	RepeatMasker	Unknown	19357999	19358220	841	+	.	ID="RND-6_FAMILY-646";Tend="994";Tstart="784";shortTE="F";uid="78e3f5f1-7f00-460d-a120-bc4f7e6b2266"
CAJEWF010000004.1	RepeatMasker	DNA	4038205	4038414	718	+	.	ID="RND-5_FAMILY-3498";Tend="528";Tstart="305";shortTE="F";uid="3c4b7587-73de-4a03-afc5-d2c755f96308"
CAJEWF010000004.1	RepeatMasker	Unknown	13025551	13025956	3274	+	.	ID="RND-6_FAMILY-8210";Tend="1388";Tstart="983";shortTE="F";uid="11166791-7ef8-4a0b-8751-e99d6f71e000"
CAJEWF010000004.1	RepeatMasker	DNA	505318	505482	818	+	.	ID="RND-6_FAMILY-1993";Tend="2197";Tstart="2031";shortTE="F";uid="90e01737-04c2-4bd2-bf4e-632804628edc"
CAJEWF010000004.1	RepeatMasker	DNA/CMC-EnSpm	3821962	3822242	1674	+	.	ID="rnd-1_family-56";Tend="1145";Tstart="902";shortTE="F";uid="8ecd646b-7c6a-4668-b76c-4a968088a929"
CAJEWF010000004.1	RepeatMasker	Unknown	2673972	2674104	686	+	.	ID="RND-4_FAMILY-60";Tend="1152";Tstart="1021";shortTE="F";uid="82d5b8eb-c44f-4de6-8b16-79593bfbe7c7"
CAJEWF010000004.1	RepeatMasker	DNA/hAT?	4510870	4511307	3442	+	.	ID="RND-6_FAMILY-1317";Tend="1371";Tstart="925";shortTE="F";uid="e7c5f95a-c375-4ece-a469-88660060320e"
CAJEWF010000004.1	RepeatMasker	Unknown	22886099	22886366	1474	+	.	ID="RND-1_FAMILY-36";Tend="1207";Tstart="946";shortTE="F";uid="3340a9de-cca6-4323-bf75-e44523abe2eb"
CAJEWF010000004.1	RepeatMasker	RC/Helitron	16147148	16147313	419	+	.	ID="RND-6_FAMILY-3047";Tend="1094";Tstart="951";shortTE="F";uid="21a6cb50-68d5-4277-9357-d49703729b6a"
CAJEWF010000004.1	RepeatMasker	DNA	6898411	6898633	1180	+	.	ID="RND-5_FAMILY-2657";Tend="4608";Tstart="4400";shortTE="F";uid="bd48bbaa-aef0-444c-9377-59d2495149d7"
CAJEWF010000004.1	RepeatMasker	RC/Helitron	25682019	25682230	657	+	.	ID="RND-6_FAMILY-3076";Tend="959";Tstart="743";shortTE="F";uid="74c47979-ff93-4d1c-bfd4-5acecf8e7493"
CAJEWF010000004.1	RepeatMasker	DNA/TcMar-Tc4	10649297	10649903	2178	+	.	ID="rnd-1_family-764";Tend="1797";Tstart="659";shortTE="F";uid="b6881e6f-f161-4f85-8383-c57eb3222b52"
CAJEWF010000004.1	RepeatMasker	Unknown	28580636	28580838	784	+	.	ID="RND-5_FAMILY-38";Tend="1219";Tstart="1023";shortTE="F";uid="38481df5-67c7-4f7b-88c0-97155841a1b0"
CAJEWF010000004.1	RepeatMasker	DNA/CMC	14721098	14721327	1285	+	.	ID="RND-5_FAMILY-957";Tend="1090";Tstart="860";shortTE="F";uid="467fd994-6354-4667-a537-7719986ffdee"
CAJEWF010000004.1	RepeatMasker	RC/Helitron	9247350	9247767	1339	+	.	ID="RND-6_FAMILY-9867";TEgroup="ctg_4%7CRND-6_FAMILY-9867%7C1";Tend="1708";Tstart="560";shortTE="F";uid="340a29b9-d401-4736-84a8-d3fe540701a7"
CAJEWF010000004.1	RepeatMasker	LTR/Gypsy	14007370	14007607	632	+	.	ID="RND-3_FAMILY-29";Tend="1328";Tstart="1090";shortTE="F";uid="50fff2a1-d028-4f5d-9f92-d588940c2003"
CAJEWF010000004.1	RepeatMasker	LTR/Gypsy	6033287	6033578	1575	+	.	ID="RND-6_FAMILY-417";Tend="1200";Tstart="909";shortTE="F";uid="b8f57d78-82e6-4ed5-8ccd-c3c79ecc4a51"
CAJEWF010000004.1	RepeatMasker	DNA	31431643	31431980	1855	+	.	ID="RND-2_FAMILY-6";Tend="1306";Tstart="965";shortTE="F";uid="84cd646b-f6ff-4070-903a-3adf9d7eefc9"
CAJEWF010000004.1	RepeatMasker	LTR/Gypsy	888496	888745	1636	+	.	ID="RND-4_FAMILY-31";Tend="1367";Tstart="1109";shortTE="F";uid="3dc5753e-bd49-4773-a58a-ba2e4e7c631c"
CAJEWF010000004.1	RepeatMasker	LTR/Gypsy	22988860	22989121	1190	+	.	ID="RND-3_FAMILY-25";Tend="1342";Tstart="1081";shortTE="F";uid="9f8a62d3-7a42-45ad-9c1a-a763acf7ff94"
CAJEWF010000004.1	RepeatMasker	LTR/Gypsy	22254096	22254294	867	+	.	ID="RND-6_FAMILY-417";Tend="1083";Tstart="914";shortTE="F";uid="3f964c05-bd40-4e92-a10c-ae57f061f35f"
CAJEWF010000004.1	RepeatMasker	Unknown	10561881	10562053	873	+	.	ID="RND-6_FAMILY-5157";Tend="1214";Tstart="1043";shortTE="F";uid="c45be036-2021-4d82-8589-1634fc041e99"
CAJEWF010000004.1	RepeatMasker	LINE/CR1	29715336	29716696	9105	+	.	ID="RND-6_FAMILY-3158";Tend="1454";Tstart="214";shortTE="F";uid="9a441d9c-b9ca-4bb4-9929-a49a52f1ec85"
CAJEWF010000004.1	RepeatMasker	LTR/Gypsy	20691195	20691441	1006	+	.	ID="RND-6_FAMILY-417";Tend="1151";Tstart="908";shortTE="F";uid="1accd0b5-5b8d-4a18-92f7-436018d1ed34"
CAJEWF010000004.1	RepeatMasker	Unknown	30457917	30458188	836	+	.	ID="RND-4_FAMILY-998";Tend="1244";Tstart="972";shortTE="F";uid="297301df-95f7-4ff0-b88e-432e1ae7fc74"
CAJEWF010000004.1	RepeatMasker	DNA/CMC	1825274	1825450	825	+	.	ID="rnd-5_family-957";Tend="1031";Tstart="879";shortTE="F";uid="9a1c1e3f-1bc9-42f0-a079-3a95085af77f"
CAJEWF010000004.1	RepeatMasker	DNA	20043549	20043671	862	+	.	ID="DNA4-17B_BTA";Tend="123";Tstart="1";shortTE="F";uid="b15861c7-a0b3-428e-9c6e-70b66807800c"
CAJEWF010000004.1	RepeatMasker	DNA	7482506	7482779	1571	+	.	ID="DNA-11_BTA";Tend="276";Tstart="1";shortTE="F";uid="5f03e2d0-8ff8-435f-8045-147506871016"
CAJEWF010000004.1	RepeatMasker	Unknown	20345930	20346149	1321	+	.	ID="RND-4_FAMILY-1003";Tend="1211";Tstart="974";shortTE="F";uid="046f3d96-2170-48b0-95f4-1378c28e416d"
CAJEWF010000004.1	RepeatMasker	Unknown	14512536	14512683	698	+	.	ID="RND-4_FAMILY-1179";Tend="1191";Tstart="1046";shortTE="F";uid="04285d11-38c5-47ec-8099-97f03fbdc245"
CAJEWF010000004.1	RepeatMasker	DNA/CMC	7156533	7156725	1086	+	.	ID="rnd-5_family-957";Tend="1087";Tstart="945";shortTE="F";uid="9ec5476c-a88a-4c7f-b8c3-4fe883516ef7"
CAJEWF010000004.1	RepeatMasker	DNA/CMC-EnSpm	24243005	24243128	773	+	.	ID="RND-6_FAMILY-6392";Tend="824";Tstart="701";shortTE="F";uid="0826e143-ae32-45a2-a1f0-3f63a32d4bee"
CAJEWF010000004.1	RepeatMasker	DNA	4922956	4923075	496	+	.	ID="RND-6_FAMILY-3232";Tend="641";Tstart="522";shortTE="F";uid="5f85516f-568e-4b32-b967-cd7f727f1309"
CAJEWF010000004.1	RepeatMasker	Unknown	24997091	24997519	2646	+	.	ID="RND-1_FAMILY-83";Tend="1318";Tstart="884";shortTE="F";uid="f7e9098a-dd45-4a7d-85d4-6314463e7177"
CAJEWF010000004.1	RepeatMasker	DNA/TcMar-Tc4	12626244	12627013	3780	+	.	ID="rnd-1_family-764";Tend="1190";Tstart="606";shortTE="F";uid="d0e0d920-e824-45db-85be-a48833a5980c"
CAJEWF010000004.1	RepeatMasker	DNA/Crypton-V	15081010	15081194	469	+	.	ID="RND-6_FAMILY-11201";Tend="643";Tstart="451";shortTE="F";uid="f43a9874-322d-4ee8-bc32-2d2c36bd8fb2"
CAJEWF010000004.1	RepeatMasker	DNA/PIF-Spy	10196691	10197054	2248	+	.	ID="RND-1_FAMILY-285";Tend="1456";Tstart="1094";shortTE="F";uid="8e4b60a0-3de5-4ea2-8de0-1f2dd717cdcd"
CAJEWF010000004.1	RepeatMasker	RC/Helitron	10647013	10647180	1197	+	.	ID="RND-6_FAMILY-11328";Tend="1446";Tstart="1292";shortTE="F";uid="32bdfc3b-2dd3-4682-9348-f674ba29c3de"
CAJEWF010000004.1	RepeatMasker	Unknown	19295755	19295878	921	+	.	ID="RND-1_FAMILY-445";Tend="1027";Tstart="891";shortTE="F";uid="630c746a-447a-4678-93d1-1213ac9b7b27"
CAJEWF010000004.1	RepeatMasker	DNA	8255734	8255860	961	+	.	ID="DNA4-17B_BTA";Tend="276";Tstart="150";shortTE="F";uid="c06798c7-fd49-4d7c-badb-feaa90a2170b"
CAJEWF010000004.1	RepeatMasker	DNA/CMC	7281390	7281621	1587	+	.	ID="RND-5_FAMILY-957";Tend="1098";Tstart="866";shortTE="F";uid="49349604-abad-45c6-b1c5-fd0beba7bb5c"
CAJEWF010000004.1	RepeatMasker	LINE/R1	6067692	6067900	740	+	.	ID="RND-6_FAMILY-1164";Tend="1740";Tstart="1554";shortTE="F";uid="063b3114-b02d-4f3c-9143-9b92287d1200"
CAJEWF010000004.1	RepeatMasker	Unknown	18585811	18585932	580	+	.	ID="RND-3_FAMILY-432";Tend="1094";Tstart="976";shortTE="F";uid="738b8523-2546-469e-a065-169eb2b6be58"
CAJEWF010000004.1	RepeatMasker	Unknown	10133598	10133735	904	+	.	ID="RND-6_FAMILY-1750";Tend="1019";Tstart="880";shortTE="F";uid="07a04063-972c-44e6-92f1-e5ad0d00e442"
CAJEWF010000004.1	RepeatMasker	Unknown	13000108	13000841	5693	+	.	ID="RND-1_FAMILY-541";Tend="1711";Tstart="967";shortTE="F";uid="03d87b7f-6f41-4e8b-85dd-67df670828b9"
CAJEWF010000004.1	RepeatMasker	Unknown	8463975	8464240	404	+	.	ID="RND-6_FAMILY-2148";Tend="1202";Tstart="963";shortTE="F";uid="18efb06f-5f88-42da-88ef-60cf9f940e05"
CAJEWF010000004.1	RepeatMasker	Unknown	651487	651592	477	+	.	ID="RND-1_FAMILY-756";Tend="870";Tstart="760";shortTE="F";uid="1f33d738-c660-4124-af47-4b66ef734287"
CAJEWF010000004.1	RepeatMasker	DNA/hAT?	3516784	3516952	942	+	.	ID="HAT-N6_BTA";Tend="311";Tstart="147";shortTE="F";uid="e5379f30-071a-4f38-8ee9-aa01233a6d22"
CAJEWF010000004.1	RepeatMasker	RC/Helitron	31234591	31234957	810	+	.	ID="HELITRON-1N1B_BTA";Tend="609";Tstart="14";shortTE="F";uid="fcaf7bfe-6ab0-45a8-ab53-448a1faae79f"
CAJEWF010000004.1	RepeatMasker	Unknown	13161566	13162066	4392	+	.	ID="RND-6_FAMILY-1978";Tend="1457";Tstart="957";shortTE="F";uid="eabbbfea-7c4b-4f1d-8e70-33ce575c211c"
CAJEWF010000004.1	RepeatMasker	LTR/Gypsy	31071161	31071356	1180	+	.	ID="RND-3_FAMILY-29";Tend="1017";Tstart="822";shortTE="F";uid="f4bb3d18-b7a8-4d60-9d0a-4303639c8f42"
CAJEWF010000004.1	RepeatMasker	DNA/Sola-2	9554926	9555036	510	+	.	ID="RND-5_FAMILY-866";Tend="9327";Tstart="9221";shortTE="F";uid="60845a73-e10b-4f36-9474-5e015198e484"
CAJEWF010000004.1	RepeatMasker	DNA	18423167	18423361	567	+	.	ID="RND-6_FAMILY-2075";Tend="1054";Tstart="872";shortTE="F";uid="5ae73272-9c8c-4e34-9788-dd096e9bef14"
CAJEWF010000004.1	RepeatMasker	LTR/Gypsy	26855031	26855338	803	+	.	ID="RND-3_FAMILY-488";Tend="1071";Tstart="769";shortTE="F";uid="c395d8b1-818a-4d22-8e20-bd5cb7bcd7ed"
CAJEWF010000004.1	RepeatMasker	DNA	7804913	7805189	1389	+	.	ID="RND-5_FAMILY-2645";Tend="1273";Tstart="1000";shortTE="F";uid="d4e33e96-8f45-476d-9fc3-1ca41c69a4ab"
CAJEWF010000004.1	RepeatMasker	Unknown	4495936	4496226	2070	+	.	ID="RND-5_FAMILY-38";Tend="1239";Tstart="949";shortTE="F";uid="0f13ded4-daa4-47fc-a71a-9c455748e095"
CAJEWF010000004.1	RepeatMasker	DNA	22741004	22741460	1232	+	.	ID="RND-3_FAMILY-152";Tend="1575";Tstart="1121";shortTE="F";uid="ea53a6ca-4fb1-494f-b4bb-db6d90bda6da"
CAJEWF010000004.1	RepeatMasker	RC/Helitron	9735298	9736194	7025	+	.	ID="HELITRON-N3_BTA";Tend="889";Tstart="1";shortTE="F";uid="d2ab737a-d4fc-44b8-ae56-9a2f7c2128e0"
CAJEWF010000004.1	RepeatMasker	DNA/CMC-EnSpm	6379203	6379314	578	+	.	ID="RND-5_FAMILY-135";Tend="1140";Tstart="1029";shortTE="F";uid="30a5cc08-e81c-4932-8fba-537c756c48c2"
CAJEWF010000004.1	RepeatMasker	DNA	17464926	17465247	570	+	.	ID="RND-6_FAMILY-7299";Tend="3949";Tstart="3644";shortTE="F";uid="89892066-2816-4c44-b715-c2e3b4d6c073"
CAJEWF010000004.1	RepeatMasker	DNA/CMC	27488049	27488358	2606	+	.	ID="RND-1_FAMILY-81";Tend="1259";Tstart="949";shortTE="F";uid="99064b35-e1aa-4215-80db-e3fb3f6a3490"
CAJEWF010000004.1	RepeatMasker	Unknown	20735532	20736143	5715	+	.	ID="RND-1_FAMILY-504";Tend="1593";Tstart="982";shortTE="F";uid="03835435-70e0-4f58-94b2-413aefadd753"
CAJEWF010000004.1	RepeatMasker	Unknown	18489597	18489732	1033	+	.	ID="RND-1_FAMILY-78";Tend="1082";Tstart="947";shortTE="F";uid="66e7db41-66aa-4900-a79a-5ba44c0f7f4a"
CAJEWF010000004.1	RepeatMasker	Unknown	9208345	9208496	816	+	.	ID="RND-5_FAMILY-848";Tend="1777";Tstart="1625";shortTE="F";uid="4125d2ca-7de1-464e-9087-279d08663fe8"
CAJEWF010000004.1	RepeatMasker	DNA	6064543	6064870	1264	+	.	ID="DNA-1_BTA";Tend="366";Tstart="1";shortTE="F";uid="95e53157-f19d-40c9-b601-dc518bde3637"
CAJEWF010000004.1	RepeatMasker	RC/Helitron	12804080	12805035	7858	+	.	ID="RND-1_FAMILY-660";Tend="1846";Tstart="875";shortTE="F";uid="96fe585a-22e5-4ca0-b4db-a09c9baafd38"
CAJEWF010000004.1	RepeatMasker	DNA	30136595	30136749	461	+	.	ID="RND-6_FAMILY-1976";Tend="3942";Tstart="3790";shortTE="F";uid="ef5c091b-9a8b-48e3-b456-d9e8d7952468"
CAJEWF010000004.1	RepeatMasker	DNA/CMC-Transib	20396465	20396590	607	+	.	ID="RND-5_FAMILY-2303";Tend="904";Tstart="778";shortTE="F";uid="6401effb-b0a6-4fef-b91c-37b5e88653f3"
CAJEWF010000004.1	RepeatMasker	DNA	30490567	30490831	1484	+	.	ID="RND-1_FAMILY-59";Tend="1243";Tstart="975";shortTE="F";uid="1c4155de-e77c-4251-ba5d-f265000afa74"
CAJEWF010000004.1	RepeatMasker	DNA	343082	343333	1315	+	.	ID="DNA-5_BTA";Tend="255";Tstart="1";shortTE="F";uid="0cafefe5-90ec-42e2-88da-30eb684e6ca3"
CAJEWF010000004.1	RepeatMasker	DNA	29369475	29369754	1993	+	.	ID="DNA-11_BTA";Tend="551";Tstart="272";shortTE="F";uid="596395c8-601d-47da-bc89-ceba14463cce"
CAJEWF010000004.1	RepeatMasker	DNA	18267156	18267694	2259	+	.	ID="RND-1_FAMILY-488";Tend="2025";Tstart="1508";shortTE="F";uid="784ec0ff-19d8-4c16-879b-5729e6a64cf7"
CAJEWF010000004.1	RepeatMasker	Unknown	22267819	22268144	2376	+	.	ID="RND-4_FAMILY-226";Tend="1224";Tstart="898";shortTE="F";uid="893b22ac-c863-4281-94c1-e7d5397e6aa5"
CAJEWF010000004.1	RepeatMasker	Unknown	18001545	18001772	730	+	.	ID="RND-6_FAMILY-7169";Tend="1964";Tstart="1729";shortTE="F";uid="23e8e9cf-3e08-418f-b3d6-f3e3b04aa7e7"
CAJEWF010000004.1	RepeatMasker	Unknown	31278066	31278176	626	+	.	ID="RND-5_FAMILY-38";Tend="1061";Tstart="950";shortTE="F";uid="50e3e2b8-0b0e-4b26-9f6c-cf58383503d2"
CAJEWF010000004.1	RepeatMasker	DNA/TcMar-Tc1	24615857	24617001	5035	+	.	ID="RND-5_FAMILY-372";Tend="1160";Tstart="21";shortTE="F";uid="f15ef885-41de-434c-ac43-b5cb3b1fd9bc"
CAJEWF010000004.1	RepeatMasker	DNA/TcMar-Tc1	13583002	13584300	9788	+	.	ID="RND-5_FAMILY-4151";Tend="2030";Tstart="742";shortTE="F";uid="52d2b20f-f62b-4c5f-851c-cb073031c533"
CAJEWF010000004.1	RepeatMasker	Unknown	14553332	14553596	1799	+	.	ID="RND-6_FAMILY-2207";Tend="1234";Tstart="971";shortTE="F";uid="0aaa2493-6ec6-48cc-86d9-f7b610113009"
CAJEWF010000004.1	RepeatMasker	DNA/hAT-Tip100	21966093	21966518	3120	+	.	ID="HAT-N2_BTA";Tend="825";Tstart="377";shortTE="F";uid="b73c4495-49cc-41e3-b71f-9e27c9295dc7"
CAJEWF010000004.1	RepeatMasker	Unknown	13127781	13128130	2115	+	.	ID="RND-1_FAMILY-614";Tend="1274";Tstart="908";shortTE="F";uid="878ea573-e2bf-4dc3-bf2e-308b63f93bae"
CAJEWF010000004.1	RepeatMasker	DNA/CMC	19107048	19107250	1582	+	.	ID="ENSPM-N2_BTA";Tend="212";Tstart="10";shortTE="F";uid="90b476a3-ff13-40bf-b61b-f011001aa083"
CAJEWF010000004.1	RepeatMasker	DNA/hAT-Tip100	1004643	1004942	3361	+	.	ID="hat-n2_bta";Tend="384";Tstart="1";shortTE="F";uid="4c07d4ec-35e3-4161-9df5-47444f3976ec"
CAJEWF010000004.1	RepeatMasker	DNA/CMC-EnSpm	3068815	3068966	610	+	.	ID="RND-6_FAMILY-6392";Tend="823";Tstart="677";shortTE="F";uid="e297562f-d832-440f-b279-8f7d576d832f"
CAJEWF010000004.1	RepeatMasker	Unknown	29428070	29428236	1103	+	.	ID="RND-2_FAMILY-63";Tend="1034";Tstart="867";shortTE="F";uid="ddc2bcfb-92da-447b-9734-776f935a30c1"
CAJEWF010000004.1	RepeatMasker	LTR/Gypsy	25346954	25347189	872	+	.	ID="RND-5_FAMILY-4600";Tend="1215";Tstart="953";shortTE="F";uid="981ce662-8f08-4882-af85-52fa172683c3"
CAJEWF010000004.1	RepeatMasker	LINE/RTE-BovB	23403704	23404045	1336	+	.	ID="RND-1_FAMILY-596";Tend="4028";Tstart="3686";shortTE="F";uid="5d28d6d4-ead6-4924-9b12-45ad077639df"
CAJEWF010000004.1	RepeatMasker	LTR/Copia	23940011	23940333	1706	+	.	ID="RND-4_FAMILY-537";Tend="1551";Tstart="1235";shortTE="F";uid="a833573e-7f84-493f-b54b-a8c940311f07"
CAJEWF010000004.1	RepeatMasker	DNA/PIF-Harbinger	25828977	25829290	1231	+	.	ID="RND-4_FAMILY-1090";Tend="785";Tstart="471";shortTE="F";uid="5ee8f8e3-8e69-4c27-8383-e91aef98cbdb"
CAJEWF010000004.1	RepeatMasker	LTR/Pao	2294545	2295013	4067	+	.	ID="RND-1_FAMILY-569";Tend="1478";Tstart="1010";shortTE="F";uid="c7812f06-e18b-444b-b262-f455a49b4bf9"
CAJEWF010000004.1	RepeatMasker	DNA	29219520	29219910	2378	+	.	ID="RND-1_FAMILY-125";Tend="1462";Tstart="1082";shortTE="F";uid="010218b4-a100-41d4-b8f6-b8a1a02a9af1"
CAJEWF010000004.1	RepeatMasker	Unknown	7700618	7700847	1666	+	.	ID="RND-6_FAMILY-2709";Tend="1222";Tstart="993";shortTE="F";uid="b41f3e44-1144-44a6-b899-a9d73cabd535"
CAJEWF010000004.1	RepeatMasker	DNA/PIF-Spy	11940953	11942034	4865	+	.	ID="RND-5_FAMILY-878";Tend="1902";Tstart="807";shortTE="F";uid="1df37b46-029e-4b71-8252-8a16164a2a1d"
CAJEWF010000004.1	RepeatMasker	DNA/Sola-2	3042031	3045279	28348	+	.	ID="RND-6_FAMILY-5446";Tend="4038";Tstart="797";shortTE="F";uid="f820b8f0-985e-413d-87b2-67da557c0a69"
CAJEWF010000004.1	RepeatMasker	DNA	6896925	6897517	4497	+	.	ID="RND-3_FAMILY-152";Tend="1575";Tstart="965";shortTE="F";uid="d2fb9bac-ad69-4177-9576-d1c1a8557f78"
CAJEWF010000004.1	RepeatMasker	Unknown	24145789	24146050	1070	+	.	ID="RND-6_FAMILY-1247";Tend="1264";Tstart="962";shortTE="F";uid="ebcd1ca7-0840-416e-8be6-153f512408c3"
CAJEWF010000004.1	RepeatMasker	DNA/Kolobok	20100009	20100185	1036	+	.	ID="RND-1_FAMILY-642";Tend="5147";Tstart="4961";shortTE="F";uid="f62f6a04-124c-48b9-98e5-25a7f2f754d6"
CAJEWF010000004.1	RepeatMasker	Unknown	7835256	7835496	1119	+	.	ID="RND-1_FAMILY-36";Tend="1201";Tstart="952";shortTE="F";uid="e4021df4-bbb1-406d-a8f3-60312dd31f9e"
CAJEWF010000004.1	RepeatMasker	Unknown	17626394	17626890	4017	+	.	ID="RND-4_FAMILY-624";Tend="1351";Tstart="854";shortTE="F";uid="92875fcd-97d6-4c2f-8922-f176c21634b2"
CAJEWF010000004.1	RepeatMasker	DNA/TcMar-Tc1	19666529	19666725	638	+	.	ID="RND-4_FAMILY-168";Tend="1169";Tstart="966";shortTE="F";uid="19ba1de7-f884-413c-aca3-4a92dd9b2e86"
CAJEWF010000004.1	RepeatMasker	DNA/CMC	2956156	2956345	1031	+	.	ID="RND-1_FAMILY-303";Tend="1123";Tstart="935";shortTE="F";uid="bf67307d-455c-4b6c-8bbb-b3905504c885"
CAJEWF010000004.1	RepeatMasker	Unknown	18744305	18744472	1411	+	.	ID="RND-6_FAMILY-11";Tend="1080";Tstart="913";shortTE="F";uid="8ae26d2e-7040-4618-89ca-7fa9a241f83e"
CAJEWF010000004.1	RepeatMasker	DNA	8103957	8104460	3962	+	.	ID="DNA-1_BTA";Tend="504";Tstart="1";shortTE="F";uid="ccc18089-45dd-4027-8381-4cfc968a07ed"
CAJEWF010000004.1	RepeatMasker	RC/Helitron	10647176	10647501	2137	+	.	ID="HELITRON-1N1B_BTA";Tend="345";Tstart="3";shortTE="F";uid="8ec5572d-cebd-45ba-b4e0-74f247be7713"
CAJEWF010000004.1	RepeatMasker	DNA/Zator	19905128	19905269	624	+	.	ID="RND-6_FAMILY-2114";Tend="2416";Tstart="2277";shortTE="F";uid="14004d64-a826-4cc9-8f29-a63bb0cc93fa"
CAJEWF010000004.1	RepeatMasker	LTR/Gypsy	2674882	2675153	1796	+	.	ID="RND-6_FAMILY-1649";Tend="1405";Tstart="1134";shortTE="F";uid="182204f7-f87c-48b7-9c10-9f45ab8ed583"
CAJEWF010000004.1	RepeatMasker	Unknown	30119024	30119191	1516	+	.	ID="RND-5_FAMILY-652";Tend="1089";Tstart="922";shortTE="F";uid="a371fd13-8b3c-447d-ba3b-fdb15cb1b6fb"
CAJEWF010000004.1	RepeatMasker	DNA/hAT-Tip100	8632560	8632737	1143	+	.	ID="RND-1_FAMILY-809";Tend="1125";Tstart="949";shortTE="F";uid="8fa6501a-08f4-490c-910d-9802d70a677c"
CAJEWF010000004.1	RepeatMasker	DNA/CMC-Transib	26017789	26017928	777	+	.	ID="RND-5_FAMILY-2303";Tend="925";Tstart="768";shortTE="F";uid="a8abd60f-77ff-4639-9ec7-33b190c1557a"
CAJEWF010000004.1	RepeatMasker	Unknown	27608471	27608628	1141	+	.	ID="RND-6_FAMILY-9617";Tend="937";Tstart="782";shortTE="F";uid="766732b3-dc0d-4ff3-8c99-0f964a36a8e4"
CAJEWF010000004.1	RepeatMasker	Unknown	22200415	22200586	664	+	.	ID="RND-3_FAMILY-330";Tend="1338";Tstart="1175";shortTE="F";uid="587c97cd-b657-40a3-9dcb-7d647a455f71"
CAJEWF010000004.1	RepeatMasker	Unknown	25618005	25618222	846	+	.	ID="RND-5_FAMILY-38";Tend="1164";Tstart="951";shortTE="F";uid="1625c5b1-3a63-44db-904a-ea2e456bf105"
CAJEWF010000004.1	RepeatMasker	DNA/hAT-Tip100	7919680	7919915	1410	+	.	ID="RND-5_FAMILY-3523";Tend="919";Tstart="671";shortTE="F";uid="6f97b8c5-7505-498d-9747-293f860af21f"
CAJEWF010000004.1	RepeatMasker	RC/Helitron	1555524	1555821	2043	+	.	ID="HELITRON-1N1B_BTA";Tend="748";Tstart="447";shortTE="F";uid="5a8b085f-9ac4-4c01-8a24-87e9ffa116de"
CAJEWF010000004.1	RepeatMasker	LINE/R1	22788075	22788384	1454	+	.	ID="RND-6_FAMILY-1164";Tend="6962";Tstart="6645";shortTE="F";uid="9ed91199-3288-4e20-aec0-1b8853100b28"
CAJEWF010000004.1	RepeatMasker	DNA/CMC-EnSpm	27772263	27772453	1135	+	.	ID="RND-6_FAMILY-737";Tend="1081";Tstart="888";shortTE="F";uid="c3db7962-dada-4d75-a774-866164c5b693"
CAJEWF010000004.1	RepeatMasker	DNA/Sola-2	13252911	13254116	1408	+	.	ID="RND-1_FAMILY-349";TEgroup="ctg_4%7CRND-1_FAMILY-349%7C10";Tend="2454";Tstart="857";shortTE="F";uid="dfe8bb77-fa20-41f6-8f33-5386c8fcb771"
CAJEWF010000004.1	RepeatMasker	DNA	28651086	28651447	1593	+	.	ID="RND-4_FAMILY-1911";Tend="1189";Tstart="839";shortTE="F";uid="9492a2b1-989b-498b-ab0c-32f2223523e1"
CAJEWF010000004.1	RepeatMasker	DNA	28994328	28994669	2513	+	.	ID="RND-6_FAMILY-2750";Tend="1087";Tstart="756";shortTE="F";uid="856043c9-fb6e-4b27-a9da-b1f04fb36f65"
CAJEWF010000004.1	RepeatMasker	DNA/CMC	7499628	7499854	1694	+	.	ID="ENSPM-N1_BTA";Tend="228";Tstart="1";shortTE="F";uid="71add5d6-8f68-4d60-9739-4619b21782c0"
CAJEWF010000004.1	RepeatMasker	DNA/Ginger-2	23557651	23558367	6058	+	.	ID="GINGER2-1_BTA";Tend="1621";Tstart="905";shortTE="F";uid="e2a5fc9e-817a-47ce-86cb-1924a0316419"
CAJEWF010000004.1	RepeatMasker	DNA/TcMar-Tc1	17758604	17758777	776	+	.	ID="RND-6_FAMILY-150";Tend="4210";Tstart="4024";shortTE="F";uid="1d2a2ffb-2b66-40c7-8e3f-ac1c6e67c07f"
CAJEWF010000004.1	RepeatMasker	DNA/Sola-2	451306	451422	790	+	.	ID="RND-5_FAMILY-866";Tend="746";Tstart="630";shortTE="F";uid="7e90a669-b902-43de-a89e-72c9f3644f6a"
CAJEWF010000004.1	RepeatMasker	Unknown	13885598	13886785	10711	+	.	ID="RND-6_FAMILY-1574";Tend="1887";Tstart="704";shortTE="F";uid="be98c831-bbbe-4a22-ace8-5be5ae340a01"
CAJEWF010000004.1	RepeatMasker	RC/Helitron	31146047	31146285	1076	+	.	ID="RND-4_FAMILY-1138";Tend="1321";Tstart="1070";shortTE="F";uid="e4419982-2c57-4012-92a4-c98749a8d588"
CAJEWF010000004.1	RepeatMasker	DNA/Academ-1	10165511	10165888	2671	+	.	ID="RND-6_FAMILY-9361";Tend="1474";Tstart="1091";shortTE="F";uid="a5fe06d0-e4c8-40ff-87fa-cd0c6d29a576"
CAJEWF010000004.1	RepeatMasker	Unknown	29880434	29880943	1133	+	.	ID="RND-6_FAMILY-16091";Tend="1335";Tstart="826";shortTE="F";uid="e2c155dc-0dcd-47ae-90ba-6023069a369a"
CAJEWF010000004.1	RepeatMasker	DNA/CMC-EnSpm	6701198	6701370	1167	+	.	ID="rnd-3_family-131";Tend="1193";Tstart="1015";shortTE="F";uid="c0397aa3-a176-493c-9b20-916143ef815b"
CAJEWF010000004.1	RepeatMasker	DNA	24531663	24531843	711	+	.	ID="RND-4_FAMILY-746";Tend="1138";Tstart="959";shortTE="F";uid="1863edb6-fb24-48f8-8f40-176309f3959b"
CAJEWF010000004.1	RepeatMasker	DNA/CMC	23308887	23309158	1947	+	.	ID="RND-5_FAMILY-957";Tend="1127";Tstart="858";shortTE="F";uid="54c815a7-94de-45ba-923f-1f14923a13d3"
CAJEWF010000004.1	RepeatMasker	LTR/Gypsy	22975007	22975151	587	+	.	ID="RND-6_FAMILY-2211";Tend="1582";Tstart="1440";shortTE="F";uid="0bee9499-d783-450d-9d0c-10e71b8d9a97"
CAJEWF010000004.1	RepeatMasker	DNA	28501291	28501565	1143	+	.	ID="RND-4_FAMILY-1911";Tend="1187";Tstart="915";shortTE="F";uid="dcdf5bed-4234-480d-add4-8bd9bb7da113"
CAJEWF010000004.1	RepeatMasker	RC/Helitron	9936680	9937041	2103	+	.	ID="HELITRON-N3_BTA";Tend="377";Tstart="3";shortTE="F";uid="44f57a3b-d828-465a-9f28-8004ba78a3e7"
CAJEWF010000004.1	RepeatMasker	LTR/Copia	6717527	6719310	4990	+	.	ID="RND-6_FAMILY-6759";Tend="1784";Tstart="59";shortTE="F";uid="918bb22b-3236-404e-9cbf-85f578083445"
CAJEWF010000004.1	RepeatMasker	DNA	12528801	12529310	3248	+	.	ID="DNA-1_BTA";Tend="504";Tstart="1";shortTE="F";uid="f8088a91-e144-4941-9827-d438624f6044"
CAJEWF010000004.1	RepeatMasker	DNA/CMC-EnSpm	7367057	7367319	1677	+	.	ID="RND-6_FAMILY-7144";Tend="1225";Tstart="966";shortTE="F";uid="7640929a-65ca-4250-8e80-3888e2f06e2a"
CAJEWF010000004.1	RepeatMasker	Unknown	26217334	26217470	999	+	.	ID="RND-1_FAMILY-22";Tend="964";Tstart="827";shortTE="F";uid="0a72dca7-a7eb-4d84-8af3-c9aad936b204"
CAJEWF010000004.1	RepeatMasker	DNA/CMC-EnSpm	30221022	30221284	1353	+	.	ID="RND-6_FAMILY-7144";Tend="1228";Tstart="966";shortTE="F";uid="cacc70de-7843-4f00-901f-6eaacf2b4ba8"
CAJEWF010000004.1	RepeatMasker	Unknown	28077618	28077804	436	+	.	ID="RND-6_FAMILY-11813";Tend="1142";Tstart="958";shortTE="F";uid="c4f7cb25-9472-40c7-9940-00dfeb9f24c0"
CAJEWF010000004.1	RepeatMasker	Unknown	3572195	3572341	823	+	.	ID="RND-3_FAMILY-41";Tend="1097";Tstart="949";shortTE="F";uid="7cb47514-8cc9-4da8-b985-99ee34011dcf"
CAJEWF010000004.1	RepeatMasker	Unknown	14858516	14858826	1112	+	.	ID="RND-3_FAMILY-763";Tend="1193";Tstart="916";shortTE="F";uid="fa6a0838-d142-43c9-b7b1-2010a3f989b5"
CAJEWF010000004.1	RepeatMasker	RC/Helitron	27467337	27467570	1388	+	.	ID="RND-5_FAMILY-1779";Tend="1055";Tstart="808";shortTE="F";uid="854d7bbc-469d-479f-9c25-677972b7675f"
CAJEWF010000004.1	RepeatMasker	LTR/Pao	12693690	12694935	1834	+	.	ID="BEL-8_BTA-I";Tend="5669";Tstart="4243";shortTE="F";uid="50281654-5b7a-4e79-a7c1-cc9bb69ab5a4"
CAJEWF010000004.1	RepeatMasker	Unknown	25429534	25429705	467	+	.	ID="RND-1_FAMILY-257";Tend="1283";Tstart="1073";shortTE="F";uid="4059a491-f187-4d87-a007-0bf9ad0cad6b"
CAJEWF010000004.1	RepeatMasker	DNA	2450825	2451084	1486	+	.	ID="RND-3_FAMILY-135";Tend="1163";Tstart="874";shortTE="F";uid="9e5768d8-7369-44a7-a13d-ea11f52fd709"
CAJEWF010000004.1	RepeatMasker	DNA/Sola-2	22093383	22093582	1037	+	.	ID="rnd-6_family-871";Tend="959";Tstart="745";shortTE="F";uid="aa2e55d4-3850-44e3-9389-ed2d490651bf"
CAJEWF010000004.1	RepeatMasker	DNA	27187073	27187195	820	+	.	ID="DNA4-17B_BTA";Tend="276";Tstart="154";shortTE="F";uid="bfb46985-e46e-49f0-ae66-87a99d71f1f2"
CAJEWF010000004.1	RepeatMasker	RC/Helitron	18345086	18345642	1813	+	.	ID="RND-4_FAMILY-309";Tend="1246";Tstart="692";shortTE="F";uid="4a9b5239-e87d-4374-a33e-fd19100b9375"
CAJEWF010000004.1	RepeatMasker	Unknown	12802705	12803042	2841	+	.	ID="RND-6_FAMILY-1247";Tend="1293";Tstart="956";shortTE="F";uid="1408670a-2cae-46d0-9a26-f9af143bab18"
CAJEWF010000004.1	RepeatMasker	DNA	24028522	24028766	1517	+	.	ID="RND-4_FAMILY-211";Tend="1082";Tstart="838";shortTE="F";uid="ca1a3415-2c82-4df7-8513-d09d94434e37"
CAJEWF010000004.1	RepeatMasker	DNA	11075176	11075343	931	+	.	ID="RND-6_FAMILY-1976";Tend="3952";Tstart="3789";shortTE="F";uid="33e4b81f-e19e-4c98-9c6c-e7929abc96a0"
CAJEWF010000004.1	RepeatMasker	RC/Helitron	1563299	1563512	951	+	.	ID="RND-1_FAMILY-679";Tend="2351";Tstart="2158";shortTE="F";uid="92f8953b-a5a2-46e4-a3cd-f43aee785f77"
CAJEWF010000004.1	RepeatMasker	Unknown	15027446	15028068	3499	+	.	ID="RND-6_FAMILY-2397";Tend="1531";Tstart="902";shortTE="F";uid="cfc79083-6639-41c6-ba13-f91a0e2520f9"
CAJEWF010000004.1	RepeatMasker	LTR/Gypsy	7586496	7586739	1738	+	.	ID="RND-1_FAMILY-255";Tend="1219";Tstart="975";shortTE="F";uid="d16d9030-14f4-4391-91a8-9c4438f8822a"
CAJEWF010000004.1	RepeatMasker	Unknown	9958137	9958383	1990	+	.	ID="RND-4_FAMILY-59";Tend="1120";Tstart="886";shortTE="F";uid="1408cbe3-4822-4ceb-8ef0-15f7c2906770"
CAJEWF010000004.1	RepeatMasker	LTR/Gypsy	17244722	17245389	2331	+	.	ID="RND-4_FAMILY-31";Tend="1781";Tstart="1116";shortTE="F";uid="886be8c3-5d20-4c78-a166-ebe7660f3a3a"
CAJEWF010000004.1	RepeatMasker	RC/Helitron	3374864	3375110	1724	+	.	ID="RND-5_FAMILY-1779";Tend="1060";Tstart="814";shortTE="F";uid="4753e7c9-01a1-456d-bffa-b89137d7d231"
CAJEWF010000004.1	RepeatMasker	RC/Helitron	24482072	24482173	511	+	.	ID="RND-4_FAMILY-803";Tend="1231";Tstart="1126";shortTE="F";uid="ae80724e-6b90-4fa8-809c-83e357747cf3"
CAJEWF010000004.1	RepeatMasker	LTR/Gypsy	29402514	29403392	6129	+	.	ID="GYPSY-8_BTA-I";Tend="2666";Tstart="1805";shortTE="F";uid="fee98ae9-3bc6-4a5e-a754-8046a4c5c835"
CAJEWF010000004.1	RepeatMasker	DNA/PIF-Spy	21225902	21226471	3242	+	.	ID="RND-1_FAMILY-402";Tend="1502";Tstart="925";shortTE="F";uid="093c9eb1-1693-40fb-a81f-250b92fb82f3"
CAJEWF010000004.1	RepeatMasker	DNA/hAT-Tip100	19031152	19031458	1294	+	.	ID="RND-6_FAMILY-6685";Tend="1068";Tstart="824";shortTE="F";uid="c574da24-6523-4841-969b-720903f1682a"
CAJEWF010000004.1	RepeatMasker	DNA	21797223	21797619	841	+	.	ID="RND-6_FAMILY-3089";Tend="2714";Tstart="2310";shortTE="F";uid="c868ec6c-6095-49d7-ad17-b1a121c0a3b3"
CAJEWF010000004.1	RepeatMasker	DNA	22241439	22241707	2116	+	.	ID="RND-5_FAMILY-1477";Tend="1169";Tstart="900";shortTE="F";uid="bc2831e2-9778-405f-9efe-e68663caea7d"
CAJEWF010000004.1	RepeatMasker	LTR/Gypsy	25652523	25652793	1624	+	.	ID="RND-6_FAMILY-417";Tend="1165";Tstart="894";shortTE="F";uid="c3874514-ac9b-445e-bf09-006c94207a34"
CAJEWF010000004.1	RepeatMasker	DNA/TcMar-Tc1	12477199	12477677	580	+	.	ID="RND-5_FAMILY-3206";TEgroup="ctg_4%7CRND-5_FAMILY-3206%7C13";Tend="2821";Tstart="1582";shortTE="F";uid="b2e569e0-6a85-477c-956e-020cde172a21"
CAJEWF010000004.1	RepeatMasker	DNA/Kolobok-T2	22793773	22794287	452	+	.	ID="RND-1_FAMILY-395";Tend="1362";Tstart="832";shortTE="F";uid="49491d4b-4706-420a-8dbe-4282f03aafc3"
CAJEWF010000004.1	RepeatMasker	DNA/PIF-Harbinger	6283809	6284067	1800	+	.	ID="RND-4_FAMILY-1090";Tend="1436";Tstart="1179";shortTE="F";uid="486c1eb4-b974-4d17-8640-a25ac685735b"
CAJEWF010000004.1	RepeatMasker	DNA	16315281	16315407	596	+	.	ID="DNA-11_BTA";Tend="279";Tstart="156";shortTE="F";uid="e1ded22c-0e91-4c80-83f4-a84ac8a871cc"
CAJEWF010000004.1	RepeatMasker	DNA/CMC	28503922	28504148	1680	+	.	ID="ENSPM-N1_BTA";Tend="228";Tstart="1";shortTE="F";uid="60eb9330-2c79-45f9-aa1b-8c95687dce6a"
CAJEWF010000004.1	RepeatMasker	DNA	20235568	20235837	1226	+	.	ID="DNA-5_BTA";Tend="255";Tstart="1";shortTE="F";uid="ed0ae99e-541c-40ee-b9db-29dfc043edb9"
CAJEWF010000004.1	RepeatMasker	Unknown	12005710	12006399	6020	+	.	ID="RND-6_FAMILY-4417";Tend="1612";Tstart="933";shortTE="F";uid="f1433841-366c-4bc1-9d64-63b93e5718c9"
CAJEWF010000004.1	RepeatMasker	DNA/hAT?	27734754	27735039	572	+	.	ID="RND-5_FAMILY-1660";Tend="1125";Tstart="914";shortTE="F";uid="069f92ad-074c-4654-a025-c73afd1df1ad"
CAJEWF010000004.1	RepeatMasker	RC/Helitron	2497400	2498223	4420	+	.	ID="HELITRON-N3_BTA";Tend="889";Tstart="1";shortTE="F";uid="e4dfa9b7-6795-4db8-9ce1-a0a2c3634242"
CAJEWF010000004.1	RepeatMasker	DNA/TcMar-Tigger	26206395	26206638	1278	+	.	ID="RND-1_FAMILY-244";Tend="1067";Tstart="812";shortTE="F";uid="275a44ba-4995-41d1-a2a3-7790e94a6615"
CAJEWF010000004.1	RepeatMasker	LTR/Gypsy	29348318	29348526	476	+	.	ID="RND-6_FAMILY-1649";Tend="1196";Tstart="974";shortTE="F";uid="f6e85461-cc52-48ef-94a2-6febce30fbbc"
CAJEWF010000004.1	RepeatMasker	DNA	23350986	23351182	721	+	.	ID="RND-5_FAMILY-971";Tend="1193";Tstart="997";shortTE="F";uid="699dfbc8-a13c-48e1-9b36-f3229f53c89b"
CAJEWF010000004.1	RepeatMasker	RC/Helitron	11525932	11526413	3381	+	.	ID="HELITRON-1N1_BTA";Tend="476";Tstart="1";shortTE="F";uid="6b6a315b-87c4-49c2-b08d-aa51164e26ef"
CAJEWF010000004.1	RepeatMasker	RC/Helitron	15450547	15450952	1557	+	.	ID="RND-5_FAMILY-4101";Tend="725";Tstart="319";shortTE="F";uid="3957b790-216f-4b3c-bc8c-a1a6fda00d7a"
CAJEWF010000004.1	RepeatMasker	LTR/Gypsy	1325485	1325621	475	+	.	ID="GYPSY-8_BTA-I";Tend="2666";Tstart="2528";shortTE="F";uid="8008d7fa-46d8-4cf3-9a44-00cd8986451b"
CAJEWF010000004.1	RepeatMasker	LINE/CR1-Zenon	7711777	7712227	2227	+	.	ID="RND-6_FAMILY-1306";Tend="1397";Tstart="979";shortTE="F";uid="960032a7-4961-49ad-ad91-0c046ab4719f"
CAJEWF010000004.1	RepeatMasker	DNA/CMC	18697068	18697294	1883	+	.	ID="RND-5_FAMILY-957";Tend="1091";Tstart="864";shortTE="F";uid="7aada495-4eb0-41df-a879-d5807122dfda"
CAJEWF010000004.1	RepeatMasker	DNA	19721041	19721195	901	+	.	ID="DNA-5_BTA";Tend="165";Tstart="14";shortTE="F";uid="1ada60fc-0103-4538-8c51-b6f98d5f933a"
CAJEWF010000004.1	RepeatMasker	Unknown	9269949	9270394	3390	+	.	ID="RND-6_FAMILY-484";Tend="2425";Tstart="1981";shortTE="F";uid="0f318aec-aae6-48b9-a999-54c085bfc9e3"
CAJEWF010000004.1	RepeatMasker	RC/Helitron	10817539	10817648	780	+	.	ID="RND-6_FAMILY-894";Tend="842";Tstart="734";shortTE="F";uid="253eac5d-3ba7-4d2d-9322-fdae3c6b0905"
CAJEWF010000004.1	RepeatMasker	DNA/hAT-Tip100	21503308	21503731	3314	+	.	ID="RND-1_FAMILY-49";Tend="1864";Tstart="1440";shortTE="F";uid="24712829-ac67-49c5-af58-13ee1f0578e2"
CAJEWF010000004.1	RepeatMasker	RC/Helitron	5363442	5363610	596	+	.	ID="RND-1_FAMILY-294";Tend="925";Tstart="750";shortTE="F";uid="ef5731b6-92f7-4c9e-a6e9-110e92025881"
CAJEWF010000004.1	RepeatMasker	DNA/Sola-2	9072527	9072682	1378	+	.	ID="RND-1_FAMILY-967";Tend="1830";Tstart="1675";shortTE="F";uid="4aa1c7d1-409e-4d32-9736-83faab689d6e"
CAJEWF010000004.1	RepeatMasker	RC/Helitron	13300024	13301291	9213	+	.	ID="RND-1_FAMILY-801";Tend="1894";Tstart="519";shortTE="F";uid="2600a1d3-0820-4cda-946f-449a5cbf9819"
CAJEWF010000004.1	RepeatMasker	LTR/Gypsy	30379596	30379777	1265	+	.	ID="RND-6_FAMILY-6215";Tend="1154";Tstart="976";shortTE="F";uid="0f602bb0-b321-4a07-af2e-541e5297a3b6"
CAJEWF010000004.1	RepeatMasker	Unknown	11108885	11109334	1785	+	.	ID="RND-1_FAMILY-337";Tend="1349";Tstart="942";shortTE="F";uid="849b0d14-4f0f-4fff-8740-30912aa2dcb8"
CAJEWF010000004.1	RepeatMasker	DNA/CMC-EnSpm	14200131	14200387	1056	+	.	ID="RND-6_FAMILY-1077";Tend="1168";Tstart="909";shortTE="F";uid="d340aced-b397-4494-8bdb-2f145b27e1b5"
CAJEWF010000004.1	RepeatMasker	DNA/hAT-Tip100	4626983	4627898	6351	+	.	ID="HAT-N7_BTA";Tend="1061";Tstart="160";shortTE="F";uid="855560dd-4fe4-4562-be99-e79440623582"
CAJEWF010000004.1	RepeatMasker	RC/Helitron	5332455	5332599	533	+	.	ID="HELITRON-1N1B_BTA";Tend="335";Tstart="217";shortTE="F";uid="e2fa9eee-8f7f-4d10-9a0a-9ef7efe96579"
CAJEWF010000004.1	RepeatMasker	Unknown	23004117	23004339	1709	+	.	ID="RND-1_FAMILY-171";Tend="1140";Tstart="915";shortTE="F";uid="73b2b1f5-4f2a-4cae-b0a8-2a28d83fcb2c"
CAJEWF010000004.1	RepeatMasker	Unknown	30971549	30971898	834	+	.	ID="RND-5_FAMILY-914";Tend="1320";Tstart="958";shortTE="F";uid="88c71d6a-f0c7-4ef4-8a73-d54df71b7f88"
CAJEWF010000004.1	RepeatMasker	DNA/hAT?	7011849	7012185	1243	+	.	ID="RND-6_FAMILY-2385";Tend="1308";Tstart="978";shortTE="F";uid="d6af4516-9fa3-4fe6-8722-54ed999bb2b7"
CAJEWF010000004.1	RepeatMasker	DNA	18340665	18340943	1940	+	.	ID="DNA-11_BTA";Tend="277";Tstart="1";shortTE="F";uid="08a5691e-ebef-4617-972c-e26d50b59240"
CAJEWF010000004.1	RepeatMasker	DNA/CMC	18679198	18679450	1093	+	.	ID="RND-1_FAMILY-662";Tend="1465";Tstart="1210";shortTE="F";uid="bdf75108-75e6-4ce4-9310-66d05551ded4"
CAJEWF010000004.1	RepeatMasker	Unknown	23826168	23826368	719	+	.	ID="RND-1_FAMILY-279";Tend="1163";Tstart="958";shortTE="F";uid="bf211dc1-c506-4688-b373-fcf2359b960f"
CAJEWF010000004.1	RepeatMasker	DNA	27665791	27665920	1130	+	.	ID="RND-5_FAMILY-3769";Tend="2074";Tstart="1945";shortTE="F";uid="711ac203-65ca-42fe-bfc2-8324419bbc2f"
CAJEWF010000004.1	RepeatMasker	LTR/Gypsy	12983211	12984089	585	+	.	ID="RND-6_FAMILY-403";TEgroup="ctg_4%7CRND-6_FAMILY-403%7C2";Tend="1317";Tstart="789";shortTE="F";uid="7434a5f9-a670-4eee-8be3-2eddc3102661"
CAJEWF010000004.1	RepeatMasker	DNA/CMC-EnSpm	64786	65045	2054	+	.	ID="RND-4_FAMILY-447";Tend="1215";Tstart="950";shortTE="F";uid="6e88b2f0-424f-4533-802c-ff50df624bd7"
CAJEWF010000004.1	RepeatMasker	Unknown	5020576	5020804	1854	+	.	ID="RND-6_FAMILY-4899";Tend="1090";Tstart="853";shortTE="F";uid="60090d49-0002-4ce0-aaa6-1fdb2c1c48a9"
CAJEWF010000004.1	RepeatMasker	Unknown	11675093	11675417	2626	+	.	ID="RND-1_FAMILY-617";Tend="1285";Tstart="961";shortTE="F";uid="a06a464f-3c0a-47ea-9c5a-ac574157f98e"
CAJEWF010000004.1	RepeatMasker	Unknown	8931538	8931883	1773	+	.	ID="RND-1_FAMILY-575";Tend="1256";Tstart="877";shortTE="F";uid="7a7b23e5-4096-467b-a427-9bea9ba4fb42"
CAJEWF010000004.1	RepeatMasker	DNA	21704038	21704294	785	+	.	ID="DNA-5_BTA";Tend="255";Tstart="1";shortTE="F";uid="6c4a741f-e610-4619-97b0-23a7663bd490"
CAJEWF010000004.1	RepeatMasker	DNA/hAT-Tip100	30798290	30798419	941	+	.	ID="RND-6_FAMILY-968";Tend="5319";Tstart="5191";shortTE="F";uid="79af5b5d-6d9a-474c-be8b-29ad996a11de"
CAJEWF010000004.1	RepeatMasker	RC/Helitron	19445562	19445931	960	+	.	ID="HELITRON-1N1B_BTA";Tend="603";Tstart="14";shortTE="F";uid="736c26c2-c274-4ac1-ad94-90449a0f7627"
CAJEWF010000004.1	RepeatMasker	DNA/CMC-EnSpm	7681433	7681697	1637	+	.	ID="RND-6_FAMILY-737";Tend="1151";Tstart="890";shortTE="F";uid="b5d94a21-9124-47b1-a24b-b86cbfe8f081"
CAJEWF010000004.1	RepeatMasker	LTR/Gypsy	6823099	6823362	1580	+	.	ID="RND-4_FAMILY-31";Tend="1106";Tstart="841";shortTE="F";uid="30374652-1481-4da1-a0cf-70abf459fd46"
CAJEWF010000004.1	RepeatMasker	Unknown	22763051	22763206	444	+	.	ID="RND-1_FAMILY-447";Tend="1173";Tstart="1005";shortTE="F";uid="82d27879-895f-4ff1-a44d-985ba4e558d6"
CAJEWF010000004.1	RepeatMasker	DNA/Kolobok	14498652	14499109	3992	+	.	ID="RND-6_FAMILY-6547";Tend="1100";Tstart="644";shortTE="F";uid="9690b30b-3dd6-4814-b239-23430dae03de"
CAJEWF010000004.1	RepeatMasker	DNA/PIF-Spy	10216620	10217077	2519	+	.	ID="ISL2EU-N2_BTA";Tend="470";Tstart="1";shortTE="F";uid="3e6a834b-dc1d-4042-89a4-b51c15ad0ea5"
CAJEWF010000004.1	RepeatMasker	Unknown	19888209	19888385	1197	+	.	ID="RND-5_FAMILY-652";Tend="1091";Tstart="915";shortTE="F";uid="281a308c-56ff-482b-8ac2-9f951fd03cff"
CAJEWF010000004.1	RepeatMasker	DNA	975938	976050	512	+	.	ID="DNA4-17B_BTA";Tend="134";Tstart="22";shortTE="F";uid="877ffb01-1bec-4e51-84aa-d6a2122f15ef"
CAJEWF010000004.1	RepeatMasker	Unknown	14058678	14058927	830	+	.	ID="RND-2_FAMILY-342";Tend="1047";Tstart="782";shortTE="F";uid="87c954b8-60a8-4466-8561-ae11bf111657"
CAJEWF010000004.1	RepeatMasker	DNA/hAT-hATm	29882774	29882913	871	+	.	ID="RND-1_FAMILY-539";Tend="999";Tstart="857";shortTE="F";uid="6c4b1328-6ba7-4aad-a89d-f95ee878b34a"
CAJEWF010000004.1	RepeatMasker	Unknown	28643034	28643319	2184	+	.	ID="RND-6_FAMILY-595";Tend="1131";Tstart="846";shortTE="F";uid="a3af810f-df85-4284-b05b-15590e091c72"
CAJEWF010000004.1	RepeatMasker	DNA/CMC-EnSpm	13278559	13279526	5485	+	.	ID="ENSPM-2N1_BTA";Tend="3327";Tstart="2406";shortTE="F";uid="29fa950c-b183-45ea-8944-04de1ca01638"
CAJEWF010000004.1	RepeatMasker	Unknown	29911053	29911182	634	+	.	ID="RND-6_FAMILY-632";Tend="1322";Tstart="1190";shortTE="F";uid="0393285b-f723-4902-829a-58e1d0dafd8c"
CAJEWF010000004.1	RepeatMasker	Unknown	3982733	3983138	832	+	.	ID="RND-1_FAMILY-134";TEgroup="ctg_4%7CRND-1_FAMILY-134%7C1";Tend="1201";Tstart="937";shortTE="F";uid="1dcb64c0-c517-449d-8c70-406d81128c56"
CAJEWF010000004.1	RepeatMasker	DNA/CMC	15357057	15357298	687	+	.	ID="RND-6_FAMILY-1985";Tend="2317";Tstart="2079";shortTE="F";uid="0a3d7459-b281-483b-bf80-acedfa8d89cc"
CAJEWF010000004.1	RepeatMasker	LTR/Gypsy	7143957	7144119	597	+	.	ID="RND-6_FAMILY-1646";Tend="1503";Tstart="1364";shortTE="F";uid="5637dd7a-7ed0-47d9-9355-4e50a9f91b92"
CAJEWF010000004.1	RepeatMasker	LTR/Gypsy	24151203	24151460	1152	+	.	ID="RND-6_FAMILY-417";Tend="1164";Tstart="909";shortTE="F";uid="751bc8f0-92c5-4738-83a2-a6233afcc588"
CAJEWF010000004.1	RepeatMasker	RC/Helitron	15312116	15312350	778	+	.	ID="HELITRON-1N1_BTA";Tend="737";Tstart="533";shortTE="F";uid="8024a7ed-28f6-4d39-9285-ef9840a4cb2d"
CAJEWF010000004.1	RepeatMasker	Unknown	20141017	20141272	725	+	.	ID="RND-6_FAMILY-1748";Tend="970";Tstart="722";shortTE="F";uid="44035b98-e89f-46ec-b3de-5108918d2cab"
CAJEWF010000004.1	RepeatMasker	Unknown	30164552	30165180	938	+	.	ID="RND-1_FAMILY-257";TEgroup="ctg_4%7CRND-1_FAMILY-257%7C3";Tend="1209";Tstart="930";shortTE="F";uid="4d11a66e-d1d9-49f8-8a46-fc94f164ff03"
CAJEWF010000004.1	RepeatMasker	Unknown	24975641	24975904	2043	+	.	ID="RND-1_FAMILY-545";Tend="1219";Tstart="955";shortTE="F";uid="2c2760c5-ff8b-444c-b7b2-52fcaee7a341"
CAJEWF010000004.1	RepeatMasker	DNA	7234943	7235070	455	+	.	ID="RND-5_FAMILY-5066";Tend="1216";Tstart="1085";shortTE="F";uid="25aa7ab5-70d6-43bb-8a81-ac5fc3180700"
CAJEWF010000004.1	RepeatMasker	Unknown	17081936	17082148	1496	+	.	ID="RND-1_FAMILY-171";Tend="1133";Tstart="904";shortTE="F";uid="dd13ae00-a6fa-4931-81c8-20637c5adf43"
CAJEWF010000004.1	RepeatMasker	Unknown	22325117	22325374	1717	+	.	ID="RND-6_FAMILY-694";Tend="1209";Tstart="928";shortTE="F";uid="dac5f359-3288-4be7-b427-cae83477ed94"
CAJEWF010000004.1	RepeatMasker	DNA/PIF-Harbinger	23921582	23921737	511	+	.	ID="RND-4_FAMILY-1090";Tend="1106";Tstart="950";shortTE="F";uid="1f88a880-3600-4b35-a64a-837bca838435"
CAJEWF010000004.1	RepeatMasker	DNA/CMC	28449486	28449704	1559	+	.	ID="ENSPM-N1_BTA";Tend="228";Tstart="10";shortTE="F";uid="72d59b79-e4fc-4a94-8270-9555334bd045"
CAJEWF010000004.1	RepeatMasker	RC/Helitron	1045918	1046690	5557	+	.	ID="RND-1_FAMILY-408";Tend="2125";Tstart="1370";shortTE="F";uid="7c58175a-d158-4193-808e-b4a63e243169"
CAJEWF010000004.1	RepeatMasker	DNA/Maverick	26530053	26530560	2692	+	.	ID="RND-1_FAMILY-937";Tend="5097";Tstart="4560";shortTE="F";uid="b071eaca-6cc2-46f2-9159-6d1fd7f18907"
CAJEWF010000004.1	RepeatMasker	Unknown	28337697	28337837	835	+	.	ID="RND-3_FAMILY-154";Tend="1162";Tstart="1022";shortTE="F";uid="15506569-9c45-4cba-ad24-b407d12621ad"
CAJEWF010000004.1	RepeatMasker	DNA/hAT?	6613915	6614016	493	+	.	ID="RND-6_FAMILY-2283";Tend="1489";Tstart="1387";shortTE="F";uid="55ca0273-fe63-45ca-b4eb-ea35c100f0b9"
CAJEWF010000004.1	RepeatMasker	DNA/Sola-2	13656637	13656798	550	+	.	ID="RND-5_FAMILY-866";Tend="9153";Tstart="8990";shortTE="F";uid="97afc0e3-20e7-4e3f-bac6-36e73eddae42"
CAJEWF010000004.1	RepeatMasker	SINE/tRNA-Core	31462573	31462678	410	+	.	ID="RND-1_FAMILY-159";Tend="1629";Tstart="1521";shortTE="F";uid="1e8dac71-560a-4a46-936c-c0c634779dd5"
CAJEWF010000004.1	RepeatMasker	LINE/I-Jockey	8725726	8727542	7904	+	.	ID="JOCKEY-6_BTA";Tend="5288";Tstart="3438";shortTE="F";uid="26db4d3d-388d-401b-882c-110c487a10b4"
CAJEWF010000004.1	RepeatMasker	Unknown	11922596	11923595	8763	+	.	ID="RND-1_FAMILY-614";Tend="1885";Tstart="886";shortTE="F";uid="6a013263-a777-476a-8356-8563e76bf56c"
CAJEWF010000004.1	RepeatMasker	DNA/CMC-EnSpm	27803986	27804214	720	+	.	ID="RND-6_FAMILY-7078";Tend="4952";Tstart="4717";shortTE="F";uid="6524b99d-244b-4003-b3aa-34c3cb24d770"
CAJEWF010000004.1	RepeatMasker	LINE/I	6892643	6892811	873	+	.	ID="RND-6_FAMILY-27";Tend="1193";Tstart="1022";shortTE="F";uid="1ae1982b-3c0b-408a-9643-5e3bcb6f95c7"
CAJEWF010000004.1	RepeatMasker	Unknown	804534	804639	786	+	.	ID="RND-1_FAMILY-498";Tend="3953";Tstart="3848";shortTE="F";uid="6cec248d-bc17-4b57-a231-43ec0d97023b"
CAJEWF010000004.1	RepeatMasker	LTR/Gypsy	4199784	4200158	461	+	.	ID="RND-6_FAMILY-9105";Tend="1378";Tstart="955";shortTE="F";uid="c84d5622-fdb0-4ae1-85b9-a121efb66caa"
CAJEWF010000004.1	RepeatMasker	Unknown	5945381	5945672	1915	+	.	ID="RND-6_FAMILY-1752";Tend="1254";Tstart="963";shortTE="F";uid="65043975-b269-415c-b47f-d25129dfad5e"
CAJEWF010000004.1	RepeatMasker	DNA	18299296	18299708	867	+	.	ID="DNA-11_BTA";TEgroup="ctg_4%7CDNA-11_BTA%7C6";Tend="280";Tstart="1";shortTE="F";uid="ee2bc3db-d406-4719-b948-9d1dd0852945"
CAJEWF010000004.1	RepeatMasker	DNA	13982082	13982228	801	+	.	ID="DNA-9_BTA";Tend="147";Tstart="1";shortTE="F";uid="759392af-6a4b-4e45-a446-dc9048601c90"
CAJEWF010000004.1	RepeatMasker	DNA/hAT-Tip100	31168643	31169052	2692	+	.	ID="RND-5_FAMILY-1237";Tend="1240";Tstart="837";shortTE="F";uid="ac856620-8b1f-497b-9c2e-3c4b0ca1f1bf"
CAJEWF010000004.1	RepeatMasker	Unknown	18603344	18603965	4563	+	.	ID="RND-5_FAMILY-30";Tend="1518";Tstart="896";shortTE="F";uid="8bf3a032-b230-4552-8876-ee613d3a7816"
CAJEWF010000004.1	RepeatMasker	DNA/Sola-2	28332895	28333068	459	+	.	ID="RND-5_FAMILY-194";Tend="1231";Tstart="1042";shortTE="F";uid="32ed9b14-a4de-4576-b84f-cceb70801a43"
CAJEWF010000004.1	RepeatMasker	Unknown	29073614	29073927	1552	+	.	ID="RND-3_FAMILY-432";Tend="1320";Tstart="1002";shortTE="F";uid="17328e07-b72b-4b28-9e7e-90df21908745"
CAJEWF010000004.1	RepeatMasker	DNA/TcMar-Tc1	1305807	1306069	1171	+	.	ID="MARINER-N2_BTA";Tend="270";Tstart="12";shortTE="F";uid="6dca88ec-d4e4-448a-bd28-e6f5a672651b"
CAJEWF010000004.1	RepeatMasker	DNA/Sola-2	5308482	5308974	3559	+	.	ID="RND-6_FAMILY-7106";Tend="4984";Tstart="4502";shortTE="F";uid="b27a0451-f93d-4619-9e47-5ac5ad3ef110"
CAJEWF010000004.1	RepeatMasker	Unknown	30799318	30799515	682	+	.	ID="RND-1_FAMILY-279";Tend="1186";Tstart="983";shortTE="F";uid="d1108c6a-a583-4c77-9aab-8c9e1e1457f9"
CAJEWF010000004.1	RepeatMasker	RC/Helitron	26579666	26579835	419	+	.	ID="HELITRON-1N1B_BTA";Tend="311";Tstart="131";shortTE="F";uid="18e8276a-4c3d-4f32-9646-9e9c8cf43a2e"
CAJEWF010000004.1	RepeatMasker	DNA	15243777	15244276	3902	+	.	ID="DNA-1_BTA";Tend="504";Tstart="2";shortTE="F";uid="b20e69e5-4f98-474a-a0b0-917663b6730b"
CAJEWF010000004.1	RepeatMasker	DNA/hAT-hATm	29304398	29304645	492	+	.	ID="RND-6_FAMILY-7639";Tend="2556";Tstart="2317";shortTE="F";uid="e4b16b17-f5f7-465c-a816-5339f75f6f80"
CAJEWF010000004.1	RepeatMasker	Unknown	22235436	22236084	2007	+	.	ID="RND-5_FAMILY-909";Tend="930";Tstart="292";shortTE="F";uid="e1b7f6ca-ba88-404d-8476-d124f1571570"
CAJEWF010000004.1	RepeatMasker	DNA	26540399	26540582	1004	+	.	ID="dna4-17b_bta";Tend="131";Tstart="1";shortTE="F";uid="d05c5f79-6dfb-4a5f-b744-d829ed741413"
CAJEWF010000004.1	RepeatMasker	Unknown	9196291	9196413	558	+	.	ID="RND-6_FAMILY-7665";Tend="875";Tstart="753";shortTE="F";uid="72875132-52a4-4c9d-beca-69303c3fff24"
CAJEWF010000004.1	RepeatMasker	Unknown	11802301	11802526	1794	+	.	ID="RND-1_FAMILY-510";Tend="1597";Tstart="1370";shortTE="F";uid="b3b5abc1-f523-4d15-b81d-d9a1fa301f0e"
CAJEWF010000004.1	RepeatMasker	Unknown	19766252	19766626	1240	+	.	ID="RND-6_FAMILY-1750";Tend="1217";Tstart="854";shortTE="F";uid="51e78def-b34a-4357-9013-8b17296905b8"
CAJEWF010000004.1	RepeatMasker	RC/Helitron	8914549	8914816	449	+	.	ID="HELITRON-1N1_BTA";Tend="765";Tstart="505";shortTE="F";uid="8e47c568-0565-4830-bf57-f89cab23633d"
CAJEWF010000004.1	RepeatMasker	Unknown	10713106	10713606	2697	+	.	ID="RND-1_FAMILY-614";Tend="1357";Tstart="882";shortTE="F";uid="8290f661-442a-4125-91c6-8c0304d12355"
CAJEWF010000004.1	RepeatMasker	Unknown	27011031	27011266	581	+	.	ID="RND-5_FAMILY-39";Tend="1254";Tstart="1009";shortTE="F";uid="deb24c57-142b-4330-ad82-dcdf32cecde8"
CAJEWF010000004.1	RepeatMasker	DNA/PIF-Spy	30646807	30646969	446	+	.	ID="ISL2EU-2N1_BTA";Tend="161";Tstart="3";shortTE="F";uid="4dd5f2c0-5433-4c97-84e6-bac34938f6ee"
CAJEWF010000004.1	RepeatMasker	Unknown	22177472	22177676	1251	+	.	ID="RND-6_FAMILY-2207";Tend="1148";Tstart="940";shortTE="F";uid="649290e0-48a2-4709-a643-14971172e3f7"
CAJEWF010000004.1	RepeatMasker	LTR/Gypsy	3310991	3311420	1959	+	.	ID="RND-6_FAMILY-1649";Tend="1398";Tstart="973";shortTE="F";uid="f3acf191-6e6c-4f28-b893-cf6db20c0d2c"
CAJEWF010000004.1	RepeatMasker	DNA	2224858	2225101	1741	+	.	ID="DNA-11_BTA";Tend="248";Tstart="1";shortTE="F";uid="eba1e59c-7dfe-4cce-8dfd-5c1c137decab"
CAJEWF010000004.1	RepeatMasker	DNA/CMC-EnSpm	7294106	7294908	2493	+	.	ID="ENSPM-N3_BTA";TEgroup="ctg_4%7CENSPM-N3_BTA%7C1";Tend="414";Tstart="1";shortTE="F";uid="c2fd8e9e-0460-406c-bc35-2a3ad0665d91"
CAJEWF010000004.1	RepeatMasker	DNA/TcMar-Tc4	11702699	11703008	1441	+	.	ID="RND-1_FAMILY-764";Tend="2246";Tstart="1949";shortTE="F";uid="50932151-1278-43ed-bab6-a0d06ca8eeef"
CAJEWF010000004.1	RepeatMasker	RC/Helitron	21486308	21487137	6642	+	.	ID="HELITRON-N2_BTA";Tend="821";Tstart="1";shortTE="F";uid="21c17306-62c5-45f6-b30b-6c7931a8c29a"
CAJEWF010000004.1	RepeatMasker	DNA/hAT-Tip100	5981566	5982196	422	+	.	ID="RND-5_FAMILY-4888";TEgroup="ctg_4%7CRND-5_FAMILY-4888%7C5";Tend="1489";Tstart="1075";shortTE="F";uid="c2b3ba26-f52b-4b86-828a-4b1c59195937"
CAJEWF010000004.1	RepeatMasker	DNA	23046412	23046966	1391	+	.	ID="DNA-4_BTA";Tend="553";Tstart="1";shortTE="F";uid="d55ea2cd-cda5-4241-8745-510090d1adcd"
CAJEWF010000004.1	RepeatMasker	RC/Helitron	18765787	18766179	1381	+	.	ID="RND-6_FAMILY-410";Tend="1652";Tstart="1252";shortTE="F";uid="b9e6a637-040b-4194-9e70-98392c1e0fff"
CAJEWF010000004.1	RepeatMasker	DNA	1567248	1567537	2358	+	.	ID="RND-5_FAMILY-852";Tend="1403";Tstart="1116";shortTE="F";uid="e6cd5cb1-fa74-4b1e-9184-f0610dab3f5f"
CAJEWF010000004.1	RepeatMasker	Unknown	7037653	7037798	484	+	.	ID="RND-6_FAMILY-9617";Tend="741";Tstart="600";shortTE="F";uid="74b95d86-ae25-4e4e-bc32-a7bd5d6ebc8c"
CAJEWF010000004.1	RepeatMasker	DNA/Sola-2	20552486	20552678	542	+	.	ID="RND-1_FAMILY-227";Tend="1813";Tstart="1592";shortTE="F";uid="e993466c-92cf-4d79-8542-0e07c3b496bb"
CAJEWF010000004.1	RepeatMasker	DNA/hAT-Tip100	18153335	18153593	731	+	.	ID="HAT-N7_BTA";Tend="585";Tstart="336";shortTE="F";uid="69f92aa7-063b-4930-9304-16c98b83e8b8"
CAJEWF010000004.1	RepeatMasker	Unknown	11801260	11801703	3728	+	.	ID="RND-1_FAMILY-510";Tend="1372";Tstart="929";shortTE="F";uid="1b278ec1-b711-4276-840a-75980aba7cbb"
CAJEWF010000004.1	RepeatMasker	DNA/hAT?	8978795	8978914	554	+	.	ID="RND-6_FAMILY-2283";Tend="1598";Tstart="1472";shortTE="F";uid="e73f27ab-574c-4181-b9d6-ee81dcdbcab8"
CAJEWF010000004.1	RepeatMasker	Unknown	20346145	20346258	618	+	.	ID="RND-1_FAMILY-199";Tend="1322";Tstart="1212";shortTE="F";uid="819d6e2c-4ff4-4804-8a77-c6ced06de2ae"
CAJEWF010000004.1	RepeatMasker	DNA/Maverick	14664759	14667519	17417	+	.	ID="RND-6_FAMILY-18176";Tend="2510";Tstart="51";shortTE="F";uid="f7e2778f-c19e-4a6e-b772-4007d6829d99"
CAJEWF010000004.1	RepeatMasker	DNA/TcMar-Tc1	9864293	9864583	1126	+	.	ID="RND-6_FAMILY-669";Tend="2421";Tstart="2151";shortTE="F";uid="785399bf-ab87-443e-b8a3-8dc6925e06b9"
CAJEWF010000004.1	RepeatMasker	LTR/Copia	15686987	15687156	607	+	.	ID="RND-4_FAMILY-537";Tend="1722";Tstart="1565";shortTE="F";uid="059e8f17-bde2-42a8-8df8-6745bdcd088b"
CAJEWF010000004.1	RepeatMasker	DNA	14334941	14335233	1825	+	.	ID="DNA-11_BTA";Tend="287";Tstart="1";shortTE="F";uid="b02f4037-eb4a-4edf-87b2-0e9ba77b27b1"
CAJEWF010000004.1	RepeatMasker	DNA/Maverick	18259687	18259891	1353	+	.	ID="RND-1_FAMILY-183";Tend="2063";Tstart="1870";shortTE="F";uid="52612b92-0438-40ea-92e7-e5f68b0dfd35"
CAJEWF010000004.1	RepeatMasker	DNA/hAT-Tip100	18330610	18332020	6136	+	.	ID="hat-n7_bta";Tend="2043";Tstart="1";shortTE="F";uid="778de261-7cd5-4d89-bd56-f23505abd9e2"
CAJEWF010000004.1	RepeatMasker	DNA/CMC-EnSpm	26351333	26351744	3345	+	.	ID="ENSPM-N3_BTA";Tend="414";Tstart="1";shortTE="F";uid="537bdcb5-44e5-4e3c-84e4-5ddd24e7482f"
CAJEWF010000004.1	RepeatMasker	DNA/CMC	27235214	27235420	1691	+	.	ID="RND-1_FAMILY-303";Tend="1125";Tstart="917";shortTE="F";uid="a19e02e7-b869-4cfc-af56-702181dd0168"
CAJEWF010000004.1	RepeatMasker	DNA/TcMar-Tc1	11459332	11459481	1205	+	.	ID="RND-5_FAMILY-1217";Tend="819";Tstart="670";shortTE="F";uid="afd5eafd-b174-473a-929e-71cc7110cc79"
CAJEWF010000004.1	RepeatMasker	DNA	19311759	19311982	570	+	.	ID="dna-11_bta";Tend="550";Tstart="154";shortTE="F";uid="c1b20f56-bf48-4d97-ab02-4738121c8855"
CAJEWF010000004.1	RepeatMasker	DNA/CMC-EnSpm	24760132	24760276	1026	+	.	ID="RND-6_FAMILY-6354";Tend="1910";Tstart="1767";shortTE="F";uid="8b766a81-667c-49dc-881d-a72c5ce2b3d1"
CAJEWF010000004.1	RepeatMasker	DNA/CMC-EnSpm	10109884	10116213	53640	+	.	ID="RND-6_FAMILY-4002";Tend="6366";Tstart="1";shortTE="F";uid="36c08820-6f85-45c5-82f9-2852951793cc"
CAJEWF010000004.1	RepeatMasker	DNA	14996312	14996435	1030	+	.	ID="DNA4-17B_BTA";Tend="124";Tstart="1";shortTE="F";uid="aae535e8-96e3-4637-bd2b-8766cc9466c5"
CAJEWF010000004.1	RepeatMasker	DNA/CMC	22540671	22540890	924	+	.	ID="RND-5_FAMILY-957";Tend="1087";Tstart="866";shortTE="F";uid="732b4dd6-0dd9-413f-a126-045b5260845f"
CAJEWF010000004.1	RepeatMasker	Unknown	13868656	13868818	1227	+	.	ID="RND-2_FAMILY-63";Tend="1033";Tstart="870";shortTE="F";uid="b529e0a8-6759-4eec-aee8-7c8987342ff8"
CAJEWF010000004.1	RepeatMasker	RC/Helitron	13533673	13533858	1373	+	.	ID="HELITRON-1N1_BTA";Tend="186";Tstart="1";shortTE="F";uid="697b90ee-c322-46c2-bd7b-54c4b060b010"
CAJEWF010000004.1	RepeatMasker	Unknown	12117992	12118560	4980	+	.	ID="RND-1_FAMILY-538";Tend="1445";Tstart="854";shortTE="F";uid="c2fcd1a4-3449-4ea5-88e6-a941a1d89b0f"
CAJEWF010000004.1	RepeatMasker	DNA/PIF-Spy	9608958	9609127	1375	+	.	ID="RND-6_FAMILY-567";Tend="1857";Tstart="1693";shortTE="F";uid="2818bfe9-c39c-4323-bfcd-13bee7038c0f"
CAJEWF010000004.1	RepeatMasker	LTR/Gypsy	15277188	15277468	1834	+	.	ID="RND-6_FAMILY-1646";Tend="1502";Tstart="1221";shortTE="F";uid="4653a832-a39c-40be-8ff3-9a93682e50b4"
CAJEWF010000004.1	RepeatMasker	DNA	21097009	21097266	941	+	.	ID="DNA-5_BTA";Tend="255";Tstart="1";shortTE="F";uid="6a70080a-2ce8-4b6f-b89d-3037231b396a"
CAJEWF010000004.1	RepeatMasker	Unknown	5211520	5211682	1168	+	.	ID="RND-2_FAMILY-63";Tend="1033";Tstart="870";shortTE="F";uid="79725f4b-f3fa-40e3-99bc-b969e31dbb8f"
CAJEWF010000004.1	RepeatMasker	LINE/I-Jockey	21917882	21918065	468	+	.	ID="TART_DV";Tend="11567";Tstart="11393";shortTE="F";uid="b2e01fbc-9436-4516-874b-cf8afabcb5f5"
CAJEWF010000004.1	RepeatMasker	Unknown	22149450	22149639	671	+	.	ID="RND-5_FAMILY-187";Tend="973";Tstart="789";shortTE="F";uid="902c1199-72f3-400a-ac88-8c31095a8706"
CAJEWF010000004.1	RepeatMasker	DNA	27230938	27231216	1757	+	.	ID="DNA-11_BTA";Tend="551";Tstart="266";shortTE="F";uid="2ad4e2c1-c7bf-4d4d-a9e7-9d23d8f6594d"
CAJEWF010000004.1	RepeatMasker	Unknown	27631104	27631289	1400	+	.	ID="RND-1_FAMILY-363";Tend="1053";Tstart="893";shortTE="F";uid="f58fa2bf-a818-495a-9c91-989766b75476"
CAJEWF010000004.1	RepeatMasker	DNA	1432043	1432397	1088	+	.	ID="RND-1_FAMILY-59";TEgroup="ctg_4%7CRND-1_FAMILY-59%7C1";Tend="1244";Tstart="986";shortTE="F";uid="05d6f049-ac65-4f4f-9f61-a4b5ca12ca30"
CAJEWF010000004.1	RepeatMasker	Unknown	26326768	26326879	601	+	.	ID="RND-6_FAMILY-247";Tend="1010";Tstart="890";shortTE="F";uid="94945354-e465-4a1c-9e6e-11b40117f24d"
CAJEWF010000004.1	RepeatMasker	DNA/Maverick	30416755	30417808	9733	+	.	ID="RND-1_FAMILY-619";Tend="1874";Tstart="821";shortTE="F";uid="6e469fdd-c305-41cd-8f29-83d055ca2e47"
CAJEWF010000004.1	RepeatMasker	DNA/CMC	26268505	26268732	1837	+	.	ID="ENSPM-N1_BTA";Tend="228";Tstart="1";shortTE="F";uid="839b7bab-da97-49e8-8fa0-d36772d55e5a"
CAJEWF010000004.1	RepeatMasker	DNA	26345609	26345716	635	+	.	ID="DNA-11_BTA";Tend="272";Tstart="165";shortTE="F";uid="55019687-3704-4c47-80cc-5448c2352295"
CAJEWF010000004.1	RepeatMasker	DNA/TcMar-Tc1	30176851	30177045	885	+	.	ID="RND-4_FAMILY-168";Tend="1180";Tstart="964";shortTE="F";uid="e991b9ac-5161-4bbe-8e33-ecf0a83a0fd3"
CAJEWF010000004.1	RepeatMasker	DNA/hAT-Tip100	27016231	27016698	2073	+	.	ID="RND-5_FAMILY-4888";Tend="1696";Tstart="1232";shortTE="F";uid="d383c485-fc15-4a43-964e-3b68d04c5520"
CAJEWF010000004.1	RepeatMasker	DNA/CMC-EnSpm	14569615	14569780	1055	+	.	ID="RND-6_FAMILY-737";Tend="1055";Tstart="890";shortTE="F";uid="0bb9f7fa-2259-4dc9-89b8-1d126bfb78b0"
CAJEWF010000004.1	RepeatMasker	Unknown	31487306	31487567	1279	+	.	ID="RND-4_FAMILY-1179";Tend="1183";Tstart="924";shortTE="F";uid="d3435698-8547-4b3c-a4d9-a9c62e052e4c"
CAJEWF010000004.1	RepeatMasker	DNA	23914953	23915226	2057	+	.	ID="RND-5_FAMILY-2645";Tend="1267";Tstart="998";shortTE="F";uid="dd868189-827a-4457-9bf6-2cb056c2445b"
CAJEWF010000004.1	RepeatMasker	DNA	3468797	3468957	633	+	.	ID="RND-5_FAMILY-971";Tend="1591";Tstart="1436";shortTE="F";uid="181115f0-abaf-4bc6-92c4-d51bffcdea52"
CAJEWF010000004.1	RepeatMasker	DNA/PIF-Spy	3790012	3790646	854	+	.	ID="RND-6_FAMILY-964";Tend="1728";Tstart="1114";shortTE="F";uid="32757556-de16-44f9-93c6-89d5820bd633"
CAJEWF010000004.1	RepeatMasker	DNA/PIF-Spy	22484525	22484757	538	+	.	ID="ISL2EU-2_BTA";Tend="200";Tstart="1";shortTE="F";uid="d2102be8-72fc-4f6f-9333-d77eeb49259d"
CAJEWF010000004.1	RepeatMasker	Unknown	25970840	25971143	633	+	.	ID="RND-1_FAMILY-818";Tend="3652";Tstart="3353";shortTE="F";uid="8b80c1d2-c1e4-4548-b766-76be0773344b"
CAJEWF010000004.1	RepeatMasker	LTR/Pao	8249648	8249806	811	+	.	ID="RND-5_FAMILY-543";Tend="959";Tstart="796";shortTE="F";uid="0665fc80-590a-4a6d-9e76-47ae6b8f53fa"
CAJEWF010000004.1	RepeatMasker	LINE/L2	14471518	14471777	1354	+	.	ID="RND-6_FAMILY-3238";Tend="1583";Tstart="1327";shortTE="F";uid="f2345caf-07d7-43e7-a25d-7974b37b6912"
CAJEWF010000004.1	RepeatMasker	DNA	22616538	22617098	3963	+	.	ID="DNA-4_BTA";Tend="554";Tstart="1";shortTE="F";uid="43ea815c-5025-4da8-a966-3dc30353b68d"
CAJEWF010000004.1	RepeatMasker	DNA/CMC-EnSpm	19378341	19378673	1349	+	.	ID="RND-6_FAMILY-1165";Tend="601";Tstart="226";shortTE="F";uid="3c20edae-ad84-4138-b8db-ab3122030dce"
CAJEWF010000004.1	RepeatMasker	DNA/CMC	19548008	19548234	1603	+	.	ID="RND-1_FAMILY-383";Tend="1073";Tstart="850";shortTE="F";uid="d74daa63-b059-483e-aa5c-af9ff5b8b543"
CAJEWF010000004.1	RepeatMasker	DNA/CMC	13427242	13427451	791	+	.	ID="RND-5_FAMILY-957";Tend="1086";Tstart="882";shortTE="F";uid="5e9baceb-8ea1-498f-9a11-545cea7bdc7e"
CAJEWF010000004.1	RepeatMasker	RC/Helitron	12356822	12356933	452	+	.	ID="RND-6_FAMILY-6194";Tend="647";Tstart="528";shortTE="F";uid="2181964d-02d9-4ce8-8705-45bfbb5944b1"
CAJEWF010000004.1	RepeatMasker	Unknown	10070597	10070821	1571	+	.	ID="RND-6_FAMILY-1777";Tend="1280";Tstart="1056";shortTE="F";uid="9dc384a1-cf16-4625-8493-0db3b4930a61"
CAJEWF010000004.1	RepeatMasker	DNA/hAT-Tip100	19288109	19288994	7096	+	.	ID="RND-1_FAMILY-49";Tend="1867";Tstart="904";shortTE="F";uid="3e95550b-175b-48ac-81ad-45e1b3f0b132"
CAJEWF010000004.1	RepeatMasker	DNA/hAT-hATm	14831031	14831700	3496	+	.	ID="RND-6_FAMILY-448";TEgroup="ctg_4%7CRND-6_FAMILY-448%7C3";Tend="3354";Tstart="2451";shortTE="F";uid="7af6f842-11be-4348-87ee-42bebddc66b4"
CAJEWF010000004.1	RepeatMasker	LTR/Gypsy	1808259	1808514	1720	+	.	ID="RND-1_FAMILY-255";Tend="1222";Tstart="966";shortTE="F";uid="ae8c8b69-08ba-4f0d-873a-299b5efbcf58"
CAJEWF010000004.1	RepeatMasker	DNA/CMC-EnSpm	25238986	25239395	3144	+	.	ID="ENSPM-N3_BTA";Tend="414";Tstart="1";shortTE="F";uid="f7b4e9ee-b6fe-4170-ac75-ee180b3e9397"
CAJEWF010000004.1	RepeatMasker	DNA	18366253	18366628	2449	+	.	ID="RND-5_FAMILY-149";Tend="1378";Tstart="988";shortTE="F";uid="9b18217b-916b-4624-ab26-06ac4924c524"
CAJEWF010000004.1	RepeatMasker	DNA/CMC-EnSpm	24868782	24869007	1476	+	.	ID="RND-2_FAMILY-41";Tend="1226";Tstart="1001";shortTE="F";uid="fa4cbcf7-5302-434c-b34d-84d04feea5c2"
CAJEWF010000004.1	RepeatMasker	DNA/Sola-2	2595667	2597553	17310	+	.	ID="RND-5_FAMILY-31";Tend="2645";Tstart="759";shortTE="F";uid="aaeee349-2877-45c3-a08a-80a6939485dc"
CAJEWF010000004.1	RepeatMasker	Unknown	14377111	14377384	471	+	.	ID="RND-1_FAMILY-217";Tend="1265";Tstart="996";shortTE="F";uid="5c88f3b7-e851-40d8-913f-db77946211eb"
CAJEWF010000004.1	RepeatMasker	Unknown	29019217	29019420	1449	+	.	ID="RND-4_FAMILY-226";Tend="1129";Tstart="917";shortTE="F";uid="8013a103-af4e-4b06-b668-acc064dd9b56"
CAJEWF010000004.1	RepeatMasker	LTR/Gypsy	2160119	2160355	1124	+	.	ID="RND-6_FAMILY-417";Tend="1154";Tstart="917";shortTE="F";uid="74ef8e18-72e6-4fd6-a21c-7f63b57434b1"
CAJEWF010000004.1	RepeatMasker	Unknown	4839936	4840280	2810	+	.	ID="RND-1_FAMILY-692";Tend="1225";Tstart="880";shortTE="F";uid="a9d390d9-0197-47f8-a2f3-5aafba313f3b"
CAJEWF010000004.1	RepeatMasker	LTR/Gypsy	7016451	7016712	1248	+	.	ID="RND-3_FAMILY-29";Tend="1341";Tstart="1080";shortTE="F";uid="237d4156-3589-45fd-b0fd-8beb7170131e"
CAJEWF010000004.1	RepeatMasker	Unknown	10342561	10343058	4123	+	.	ID="RND-1_FAMILY-410";Tend="1385";Tstart="890";shortTE="F";uid="b547a624-4554-4e80-85d1-56b92efb2216"
CAJEWF010000004.1	RepeatMasker	Unknown	30774375	30774942	2504	+	.	ID="RND-1_FAMILY-843";Tend="1356";Tstart="767";shortTE="F";uid="2805451a-c7ca-49e4-9151-8c1e484d3ebd"
CAJEWF010000004.1	RepeatMasker	DNA/CMC-Transib	2619461	2619624	1079	+	.	ID="RND-5_FAMILY-2303";Tend="929";Tstart="766";shortTE="F";uid="9fadabbd-36ea-4f24-9c1f-e3e081695a47"
CAJEWF010000004.1	RepeatMasker	DNA	12704120	12705292	8834	+	.	ID="rnd-1_family-697";Tend="2490";Tstart="935";shortTE="F";uid="5038e8ca-b32f-4fc4-afb4-2a0ef3289223"
CAJEWF010000004.1	RepeatMasker	DNA	8129334	8129495	938	+	.	ID="rnd-6_family-11069";Tend="1028";Tstart="905";shortTE="F";uid="d12c5b36-010d-47e4-9b88-3a0ba82350e4"
CAJEWF010000004.1	RepeatMasker	Unknown	22876452	22877013	4575	+	.	ID="RND-1_FAMILY-278";Tend="1369";Tstart="817";shortTE="F";uid="6b43caa1-1721-46c8-98a2-e5eb6c4efad3"
CAJEWF010000004.1	RepeatMasker	Unknown	10497813	10497939	407	+	.	ID="RND-6_FAMILY-13243";Tend="1315";Tstart="1193";shortTE="F";uid="05784a18-9d21-425f-9858-12dc1c018032"
CAJEWF010000004.1	RepeatMasker	Unknown	28940074	28940340	1401	+	.	ID="RND-5_FAMILY-39";Tend="1200";Tstart="934";shortTE="F";uid="3ce9c829-06d7-4d9a-adb1-7c50efa078d8"
CAJEWF010000004.1	RepeatMasker	DNA/CMC	19601516	19601822	1875	+	.	ID="RND-4_FAMILY-396";Tend="1118";Tstart="817";shortTE="F";uid="4eff53cd-5540-4a07-b322-ae075df23fea"
CAJEWF010000004.1	RepeatMasker	LTR/Gypsy	27818318	27818481	1431	+	.	ID="RND-6_FAMILY-1649";Tend="1137";Tstart="974";shortTE="F";uid="b88ccde7-42d5-4ab0-833e-9b1c6029d02d"
CAJEWF010000004.1	RepeatMasker	Unknown	10969193	10969459	1973	+	.	ID="RND-1_FAMILY-657";Tend="1382";Tstart="1117";shortTE="F";uid="85bb136b-4a89-4e17-9231-953c7ee19648"
CAJEWF010000004.1	RepeatMasker	Unknown	18898708	18898988	1650	+	.	ID="RND-5_FAMILY-38";Tend="1228";Tstart="948";shortTE="F";uid="e7993349-5335-48a6-b96e-f1863d14be46"
CAJEWF010000004.1	RepeatMasker	Unknown	29245817	29246098	1744	+	.	ID="RND-5_FAMILY-38";Tend="1228";Tstart="947";shortTE="F";uid="22ba759a-b68f-4db0-a515-ff84387e1999"
CAJEWF010000004.1	RepeatMasker	DNA	20710946	20711089	788	+	.	ID="RND-5_FAMILY-244";Tend="6429";Tstart="6290";shortTE="F";uid="5dff093f-ae60-41fd-8124-ef4829c280f3"
CAJEWF010000004.1	RepeatMasker	LTR/Gypsy	24295814	24296096	1590	+	.	ID="RND-3_FAMILY-29";Tend="1099";Tstart="817";shortTE="F";uid="1d4e2099-d5f5-4dbe-a465-6a686972756f"
CAJEWF010000004.1	RepeatMasker	Unknown	29930238	29930383	975	+	.	ID="RND-4_FAMILY-384";Tend="983";Tstart="838";shortTE="F";uid="96c3dd0a-fa0f-4d5a-801c-d08310178c4c"
CAJEWF010000004.1	RepeatMasker	Unknown	19578065	19578311	1443	+	.	ID="RND-1_FAMILY-36";Tend="1194";Tstart="948";shortTE="F";uid="ed27ce9c-09a4-4e4e-ba4e-5f99cefa71c3"
CAJEWF010000004.1	RepeatMasker	Unknown	21408806	21411131	20555	+	.	ID="RND-1_FAMILY-745";Tend="3124";Tstart="812";shortTE="F";uid="24320ff8-dea3-4dd0-a621-056c05d7ef1c"
CAJEWF010000004.1	RepeatMasker	LTR/Copia	23088125	23088389	1655	+	.	ID="COPIA-1_BTA-LTR";Tend="268";Tstart="1";shortTE="F";uid="a649ba31-b19b-4f1b-8ff0-fd19216402bb"
CAJEWF010000004.1	RepeatMasker	DNA/TcMar-Tc1	9778484	9779428	1704	+	.	ID="rnd-5_family-3206";Tend="2462";Tstart="1859";shortTE="F";uid="5891cab4-831f-4770-a3c0-1e31fd7140ae"
CAJEWF010000004.1	RepeatMasker	LTR/Gypsy	20989429	20989616	1435	+	.	ID="RND-5_FAMILY-56";Tend="1246";Tstart="1057";shortTE="F";uid="bd49b6e6-485b-49d3-bc5b-fe53dcd6e25a"
CAJEWF010000004.1	RepeatMasker	DNA/CMC	1305123	1305424	609	+	.	ID="RND-5_FAMILY-957";TEgroup="ctg_4%7CRND-5_FAMILY-957%7C1";Tend="1090";Tstart="860";shortTE="T";uid="5e611ec1-0fd3-4e1f-a5e4-7ca13b641562"
CAJEWF010000004.1	RepeatMasker	DNA/TcMar-Tc1	11959871	11960864	8206	+	.	ID="MARINER-N1_BTA";Tend="998";Tstart="1";shortTE="F";uid="b49dcacb-b5d4-4ec2-ad64-1b7bca1e6cf5"
CAJEWF010000004.1	RepeatMasker	Unknown	7929821	7929985	1361	+	.	ID="RND-2_FAMILY-63";Tend="1033";Tstart="869";shortTE="F";uid="83229869-07b8-48df-9a5a-fb334f4ea1d9"
CAJEWF010000004.1	RepeatMasker	DNA	30965625	30965768	887	+	.	ID="DNA4-17B_BTA";Tend="276";Tstart="136";shortTE="F";uid="50618e4c-c7b2-4713-bfc5-6d5609214569"
CAJEWF010000004.1	RepeatMasker	DNA/Kolobok	15550741	15551187	3230	+	.	ID="RND-6_FAMILY-2985";Tend="5053";Tstart="4604";shortTE="F";uid="e0067628-0df2-4057-bcdf-721cab211b3f"
CAJEWF010000004.1	RepeatMasker	DNA/TcMar-Tc1	20588039	20588243	1378	+	.	ID="RND-4_FAMILY-1919";Tend="1103";Tstart="902";shortTE="F";uid="24af7e66-95e5-4b62-9670-ef58b7c7e26b"
CAJEWF010000004.1	RepeatMasker	DNA	27370121	27370322	688	+	.	ID="DNA-5_BTA";Tend="255";Tstart="1";shortTE="F";uid="33bd14fb-a047-44cc-844a-d725c6aa6276"
CAJEWF010000004.1	RepeatMasker	DNA/PIF-Spy	21301999	21302192	878	+	.	ID="RND-6_FAMILY-9002";Tend="662";Tstart="452";shortTE="F";uid="1b159120-e855-4f74-b68e-8e37e097fdfa"
CAJEWF010000004.1	RepeatMasker	DNA/TcMar-Tc1	11115771	11116525	2412	+	.	ID="RND-5_FAMILY-3206";Tend="2458";Tstart="1721";shortTE="F";uid="7ed451c8-d882-449d-8a73-7c612b645983"
CAJEWF010000004.1	RepeatMasker	DNA/Sola-2	3527206	3527690	3718	+	.	ID="RND-6_FAMILY-4127";Tend="1185";Tstart="703";shortTE="F";uid="401c717c-e826-4e23-af00-7b01db847760"
CAJEWF010000004.1	RepeatMasker	LINE/R1	8099542	8099734	1621	+	.	ID="RND-6_FAMILY-2446";Tend="7279";Tstart="7087";shortTE="F";uid="af9c0426-7195-4077-9bed-cd0caea79f08"
CAJEWF010000004.1	RepeatMasker	DNA	30975513	30975636	511	+	.	ID="RND-5_FAMILY-971";Tend="1198";Tstart="1070";shortTE="F";uid="781a97ab-0481-4053-9b09-36b83e36ab62"
CAJEWF010000004.1	RepeatMasker	Unknown	7804263	7804533	1980	+	.	ID="RND-1_FAMILY-695";Tend="1170";Tstart="904";shortTE="F";uid="ea058681-5b16-463b-ad7e-50db9139d885"
CAJEWF010000004.1	RepeatMasker	Unknown	10896240	10896382	1117	+	.	ID="RND-1_FAMILY-614";Tend="1886";Tstart="1747";shortTE="F";uid="dc3a833d-1b46-4208-b626-2f26f54a9224"
CAJEWF010000004.1	RepeatMasker	Unknown	11273014	11273371	2513	+	.	ID="RND-1_FAMILY-714";Tend="1228";Tstart="871";shortTE="F";uid="fbcb5db9-af1b-4e0d-a665-78c8c0d7b930"
CAJEWF010000004.1	RepeatMasker	Unknown	9334392	9334522	710	+	.	ID="RND-6_FAMILY-3810";Tend="936";Tstart="803";shortTE="F";uid="ba808af0-8c09-4d09-8870-68da9415e79a"
CAJEWF010000004.1	RepeatMasker	LTR/Gypsy	7302621	7302891	1063	+	.	ID="RND-4_FAMILY-31";Tend="1106";Tstart="836";shortTE="F";uid="2596aa6f-0b5c-4cbc-b2a4-be57f0d8a68c"
CAJEWF010000004.1	RepeatMasker	DNA	12258739	12258856	405	+	.	ID="RND-6_FAMILY-6295";Tend="2776";Tstart="2652";shortTE="F";uid="53ac5f79-abfd-4e19-b866-5bca27779277"
CAJEWF010000004.1	RepeatMasker	DNA/Sola-2	28615952	28616054	434	+	.	ID="RND-6_FAMILY-3279";Tend="1880";Tstart="1780";shortTE="F";uid="2b05a780-fdcf-4134-90c1-0c5e52524533"
CAJEWF010000004.1	RepeatMasker	DNA/TcMar-m44	13857226	13858875	11801	+	.	ID="RND-6_FAMILY-9141";Tend="1629";Tstart="1";shortTE="F";uid="9732a36f-0fcb-4f0a-9416-03e6c52045a6"
CAJEWF010000004.1	RepeatMasker	DNA/CMC	18340393	18340662	1264	+	.	ID="rnd-5_family-957";Tend="1087";Tstart="859";shortTE="F";uid="40d0ada7-6e88-405b-b796-dc543599b137"
CAJEWF010000004.1	RepeatMasker	Unknown	27113442	27113547	885	+	.	ID="RND-2_FAMILY-63";Tend="1032";Tstart="926";shortTE="F";uid="5769a931-cfc5-46aa-9f36-4d736964da48"
CAJEWF010000004.1	RepeatMasker	DNA	5985633	5986038	2096	+	.	ID="DNA-10_BTA";Tend="406";Tstart="14";shortTE="F";uid="b6e20117-f7e1-4b9e-8c3c-b4e6a0b28e69"
CAJEWF010000004.1	RepeatMasker	RC/Helitron	6630196	6630447	1601	+	.	ID="RND-5_FAMILY-5776";Tend="1215";Tstart="947";shortTE="F";uid="17bef6ff-0470-42d0-a7af-c9e023632a3a"
CAJEWF010000004.1	RepeatMasker	Unknown	5403409	5403771	2027	+	.	ID="RND-1_FAMILY-199";Tend="1322";Tstart="935";shortTE="F";uid="1f6ce721-d36f-4ff9-a62c-3157e2766c1a"
CAJEWF010000004.1	RepeatMasker	DNA/CMC-EnSpm	4020663	4020780	692	+	.	ID="RND-6_FAMILY-1912";Tend="1121";Tstart="1004";shortTE="F";uid="bd8ecb5b-a554-463b-8d6a-7795174fb710"
CAJEWF010000004.1	RepeatMasker	DNA/hAT?	30077709	30078144	3405	+	.	ID="RND-6_FAMILY-1317";Tend="1371";Tstart="923";shortTE="F";uid="cee0c977-9c80-4649-a5cf-c145fbd0799a"
CAJEWF010000004.1	RepeatMasker	DNA/CMC	10886777	10887132	2037	+	.	ID="RND-6_FAMILY-633";Tend="815";Tstart="480";shortTE="F";uid="de4edfb7-e164-4d7a-9d81-8110cd8e48e2"
CAJEWF010000004.1	RepeatMasker	DNA	457130	457360	1274	+	.	ID="DNA-10_BTA";Tend="434";Tstart="208";shortTE="F";uid="473b2705-dbee-4147-83c3-947de7365a2a"
CAJEWF010000004.1	RepeatMasker	DNA	29303585	29303813	1886	+	.	ID="RND-4_FAMILY-183";Tend="1118";Tstart="890";shortTE="F";uid="1c98066b-7a9c-42b0-8a01-c1ba66419793"
CAJEWF010000004.1	RepeatMasker	DNA/Ginger-2	10558527	10558675	1025	+	.	ID="RND-6_FAMILY-768";Tend="2777";Tstart="2629";shortTE="F";uid="35b8e1e0-f2c6-4b40-bb9f-5075f9a923b2"
CAJEWF010000004.1	RepeatMasker	Unknown	647924	648164	1003	+	.	ID="RND-1_FAMILY-36";Tend="1210";Tstart="966";shortTE="F";uid="22f5fb62-5ffc-4190-9659-17a3db4fdc85"
CAJEWF010000004.1	RepeatMasker	DNA/CMC	30554348	30554651	1115	+	.	ID="RND-4_FAMILY-396";Tend="1159";Tstart="860";shortTE="F";uid="ddd48881-21c0-4c01-ace0-12ec7ddd1f85"
CAJEWF010000004.1	RepeatMasker	DNA	10288652	10288948	2598	+	.	ID="RND-6_FAMILY-2621";Tend="4684";Tstart="4388";shortTE="F";uid="c6b57de1-dffd-4afb-be4c-855d8eafc314"
CAJEWF010000004.1	RepeatMasker	DNA	15991810	15992086	1980	+	.	ID="DNA-11_BTA";Tend="551";Tstart="275";shortTE="F";uid="eb273990-9afb-420b-a05f-cc2d9f740ac1"
CAJEWF010000004.1	RepeatMasker	DNA	24208888	24209264	1353	+	.	ID="DNA-1_BTA";TEgroup="ctg_4%7CDNA-1_BTA%7C7";Tend="504";Tstart="1";shortTE="F";uid="f5e72e48-21a2-4aca-b98a-ca2c24f505d7"
CAJEWF010000004.1	RepeatMasker	Unknown	7675414	7675595	837	+	.	ID="RND-1_FAMILY-706";Tend="2462";Tstart="2290";shortTE="F";uid="ca8defcf-3899-463b-9141-ac68672f87cd"
CAJEWF010000004.1	RepeatMasker	DNA/hAT-Tip100	30740369	30740530	1134	+	.	ID="RND-1_FAMILY-474";Tend="1093";Tstart="926";shortTE="F";uid="3e4b2a55-3719-4c08-b97e-ac371ff7c4a8"
CAJEWF010000004.1	RepeatMasker	Unknown	19108836	19109282	2450	+	.	ID="RND-1_FAMILY-671";Tend="1268";Tstart="805";shortTE="F";uid="bfb26049-ce01-4139-a1bd-c1c23d3a194a"
CAJEWF010000004.1	RepeatMasker	DNA	7538087	7538253	982	+	.	ID="DNA-11_BTA";Tend="551";Tstart="384";shortTE="F";uid="5be9cfd8-811f-4e18-b98c-d9d125ae139b"
CAJEWF010000004.1	RepeatMasker	DNA	11073499	11073658	1308	+	.	ID="RND-1_FAMILY-640";Tend="1093";Tstart="934";shortTE="F";uid="3d049994-dc21-4178-a68b-7bc554a2b38b"
CAJEWF010000004.1	RepeatMasker	DNA/CMC-EnSpm	17980808	17980956	994	+	.	ID="RND-5_FAMILY-1651";Tend="1159";Tstart="1013";shortTE="F";uid="22f2506a-3a96-4d2d-af49-5e1659662320"
CAJEWF010000004.1	RepeatMasker	DNA	13226704	13226987	1284	+	.	ID="RND-6_FAMILY-4740";Tend="1514";Tstart="1225";shortTE="F";uid="06c46d4d-b5d1-4866-b4f5-b7789fe08aa1"
CAJEWF010000004.1	RepeatMasker	Unknown	19670433	19670682	1826	+	.	ID="RND-1_FAMILY-171";Tend="1138";Tstart="892";shortTE="F";uid="3696350f-3a38-498c-b0f5-2a46f6840a51"
CAJEWF010000004.1	RepeatMasker	DNA/PIF-Spy	13055036	13055141	577	+	.	ID="ISL2EU-N2_BTA";Tend="140";Tstart="37";shortTE="F";uid="d2357d0d-a065-46c3-bbf2-9085bdf85233"
CAJEWF010000004.1	RepeatMasker	Unknown	15590038	15590324	1285	+	.	ID="RND-1_FAMILY-36";Tend="1223";Tstart="927";shortTE="F";uid="21202917-f60c-4c88-ad22-b0f99e074597"
CAJEWF010000004.1	RepeatMasker	DNA/TcMar-Tc1	10415816	10416060	1078	+	.	ID="RND-4_FAMILY-1919";TEgroup="ctg_4%7CRND-4_FAMILY-1919%7C11";Tend="1090";Tstart="896";shortTE="F";uid="2d5a5002-4e5d-4192-b6dd-ae17703d99a3"
CAJEWF010000004.1	RepeatMasker	LINE/R2	21596042	21596512	657	+	.	ID="RND-6_FAMILY-8704";TEgroup="ctg_4%7CRND-6_FAMILY-8704%7C3";Tend="1656";Tstart="1121";shortTE="T";uid="a2a76e4c-5af7-4582-a517-cfd1b2362fb1"
CAJEWF010000004.1	RepeatMasker	DNA	2968500	2968635	504	+	.	ID="DNA-5_BTA";Tend="162";Tstart="1";shortTE="F";uid="66d33af9-9df4-4f97-8f89-46e482826949"
CAJEWF010000004.1	RepeatMasker	DNA	15372473	15372600	884	+	.	ID="DNA4-17B_BTA";Tend="128";Tstart="1";shortTE="F";uid="6f95f064-e1f8-447b-803e-a75fe413192c"
CAJEWF010000004.1	RepeatMasker	DNA/Zator	24313927	24314229	1194	+	.	ID="RND-5_FAMILY-1674";Tend="1182";Tstart="909";shortTE="F";uid="5dbea2b5-4af4-43d2-bd46-cf35bdc0b144"
CAJEWF010000004.1	RepeatMasker	LINE/I-Jockey	7203431	7203716	605	+	.	ID="JOCKEY-2_BTA";Tend="5200";Tstart="4841";shortTE="F";uid="4eea45c6-3ed0-473f-a94c-a1e41fed0c3f"
CAJEWF010000004.1	RepeatMasker	RC/Helitron	11217222	11218066	6306	+	.	ID="RND-5_FAMILY-481";Tend="1801";Tstart="944";shortTE="F";uid="b161f132-4751-469f-bb25-76f00ccc613e"
CAJEWF010000004.1	RepeatMasker	Unknown	24433792	24434389	4207	+	.	ID="RND-3_FAMILY-243";Tend="2227";Tstart="1620";shortTE="F";uid="a799a094-c4a8-419c-a8e1-0eb690bf3ce4"
CAJEWF010000004.1	RepeatMasker	LTR/Gypsy	8229129	8229328	1121	+	.	ID="RND-6_FAMILY-18005";Tend="1531";Tstart="1331";shortTE="F";uid="1af446d1-e325-43fa-b39d-efe89c1e36b8"
CAJEWF010000004.1	RepeatMasker	Unknown	1810213	1810361	1157	+	.	ID="RND-1_FAMILY-27";Tend="1054";Tstart="906";shortTE="F";uid="2171b794-8c9d-4ef2-93bf-d00253fc4a58"
CAJEWF010000004.1	RepeatMasker	DNA/Zator	16580902	16581067	406	+	.	ID="RND-6_FAMILY-2114";Tend="2451";Tstart="2273";shortTE="F";uid="6bfbfc97-3d88-478a-bf42-4799c51b3c0a"
CAJEWF010000004.1	RepeatMasker	Unknown	2448750	2448912	1161	+	.	ID="RND-1_FAMILY-37";Tend="1058";Tstart="898";shortTE="F";uid="2fe1266c-b6e9-4fcf-87c7-476f9501de49"
CAJEWF010000004.1	RepeatMasker	Unknown	26449469	26449703	716	+	.	ID="RND-5_FAMILY-914";Tend="1195";Tstart="961";shortTE="F";uid="629c058e-c7b8-49f3-9e68-809be3ddfa4a"
CAJEWF010000004.1	RepeatMasker	DNA/hAT?	3159965	3160273	661	+	.	ID="RND-5_FAMILY-1268";Tend="1168";Tstart="846";shortTE="F";uid="7e909270-cd0b-4d41-95ee-a335d6b609c7"
CAJEWF010000004.1	RepeatMasker	LTR/Gypsy	4120941	4121209	1755	+	.	ID="RND-5_FAMILY-56";Tend="1326";Tstart="1058";shortTE="F";uid="bf5d9a7b-ed95-4ab6-aee7-f6ee7e5e98df"
CAJEWF010000004.1	RepeatMasker	DNA/CMC-EnSpm	16265396	16265643	1425	+	.	ID="RND-2_FAMILY-41";Tend="1263";Tstart="1005";shortTE="F";uid="f381b355-126b-4e5a-a071-0f6394afc408"
CAJEWF010000004.1	RepeatMasker	DNA/PIF-Spy	10442622	10443298	7041	+	.	ID="RND-5_FAMILY-3006";Tend="2754";Tstart="2080";shortTE="F";uid="cbe22497-7d09-424a-9eb5-dbed767d8abb"
CAJEWF010000004.1	RepeatMasker	DNA/CMC	7301615	7301852	1591	+	.	ID="RND-5_FAMILY-957";Tend="1089";Tstart="857";shortTE="F";uid="b53f522d-95d0-4185-88fd-6db3eeb9666a"
CAJEWF010000004.1	RepeatMasker	DNA/hAT-hATm	12797831	12798260	2248	+	.	ID="RND-6_FAMILY-448";Tend="2885";Tstart="2454";shortTE="F";uid="45c964dc-1fa9-4939-b93c-ce3b74ce9cc6"
CAJEWF010000004.1	RepeatMasker	DNA/Kolobok	9905032	9905452	3760	+	.	ID="RND-1_FAMILY-761";Tend="1232";Tstart="811";shortTE="F";uid="35e98103-261b-4a77-b4fa-7c06274f13d9"
CAJEWF010000004.1	RepeatMasker	Unknown	10139544	10139800	2090	+	.	ID="RND-5_FAMILY-4221";Tend="1214";Tstart="957";shortTE="F";uid="88172385-09d1-4980-9a66-5dd97b0c6b03"
CAJEWF010000004.1	RepeatMasker	DNA/TcMar-Tc1	10046361	10047791	8790	+	.	ID="RND-6_FAMILY-670";Tend="3760";Tstart="935";shortTE="F";uid="dce399bb-4ebe-48f8-8a49-ac7bfab8435b"
CAJEWF010000004.1	RepeatMasker	Unknown	5966547	5966815	1307	+	.	ID="RND-1_FAMILY-36";Tend="1211";Tstart="953";shortTE="F";uid="27a99ce0-33a5-442c-844b-c472fb81b99a"
CAJEWF010000004.1	RepeatMasker	Unknown	26314722	26314888	1265	+	.	ID="RND-2_FAMILY-63";Tend="1033";Tstart="866";shortTE="F";uid="9c848e15-e7d3-4925-a7b3-c0bf6c6ad415"
CAJEWF010000004.1	RepeatMasker	DNA/CMC-Transib	27739685	27739848	1130	+	.	ID="RND-5_FAMILY-2303";Tend="927";Tstart="766";shortTE="F";uid="08c3da44-b308-4532-969e-426ef879f124"
CAJEWF010000004.1	RepeatMasker	DNA	4611065	4611568	3915	+	.	ID="DNA-1_BTA";Tend="504";Tstart="1";shortTE="F";uid="6081122d-c3db-48c4-98fd-cd70b4e4c76c"
CAJEWF010000004.1	RepeatMasker	DNA	7394714	7395210	1063	+	.	ID="RND-6_FAMILY-26";TEgroup="ctg_4%7CRND-6_FAMILY-26%7C1";Tend="1297";Tstart="996";shortTE="F";uid="73aa6122-989d-48ce-b09c-c97a737e0662"
CAJEWF010000004.1	RepeatMasker	DNA/CMC-EnSpm	13806396	13806652	1589	+	.	ID="RND-6_FAMILY-1077";Tend="1174";Tstart="911";shortTE="F";uid="2c4e032d-fdb2-4e12-9709-540c1e508681"
CAJEWF010000004.1	RepeatMasker	DNA	12706623	12707370	6344	+	.	ID="RND-1_FAMILY-697";Tend="2729";Tstart="1985";shortTE="F";uid="2ac4822a-6781-4597-8033-36c8004a2d4d"
CAJEWF010000004.1	RepeatMasker	DNA/TcMar-Tc1	10664173	10665023	411	+	.	ID="RND-5_FAMILY-3206";TEgroup="ctg_4%7CRND-5_FAMILY-3206%7C6";Tend="1298";Tstart="594";shortTE="T";uid="0074a718-1a56-4b40-90cc-f4de11f1f041"
CAJEWF010000004.1	RepeatMasker	DNA/hAT-Tip100	4974436	4974668	1251	+	.	ID="RND-5_FAMILY-3523";Tend="904";Tstart="669";shortTE="F";uid="1955f43b-9b20-4155-854f-65d0c1bee878"
CAJEWF010000004.1	RepeatMasker	DNA/Ginger-2	10559264	10559584	2326	+	.	ID="RND-6_FAMILY-768";Tend="2780";Tstart="2463";shortTE="F";uid="ab149c36-4ac0-45ec-8ac4-0b95c4102b5a"
CAJEWF010000004.1	RepeatMasker	Unknown	25300874	25300993	454	+	.	ID="RND-4_FAMILY-624";Tend="969";Tstart="847";shortTE="F";uid="b3e2b7ce-2df2-4599-a2bd-4401f8aa7629"
CAJEWF010000004.1	RepeatMasker	DNA/CMC-EnSpm	17390245	17390408	1223	+	.	ID="RND-6_FAMILY-1912";Tend="1114";Tstart="951";shortTE="F";uid="0cff7d4c-c307-4ed2-8775-00204617dae5"
CAJEWF010000004.1	RepeatMasker	LINE/R1	7671602	7671768	958	+	.	ID="RND-6_FAMILY-1164";Tend="6651";Tstart="6485";shortTE="F";uid="d6814fec-44b3-4247-a0b4-6b1670cc1716"
CAJEWF010000004.1	RepeatMasker	Unknown	19973268	19973421	651	+	.	ID="RND-6_FAMILY-951";Tend="1222";Tstart="1070";shortTE="F";uid="c2ab456b-689e-4fe3-9420-a7fd32aa456d"
CAJEWF010000004.1	RepeatMasker	DNA/TcMar-Mariner	11188494	11189017	710	+	.	ID="RND-1_FAMILY-702";Tend="1397";Tstart="884";shortTE="F";uid="90342590-4b8e-4003-bf28-5bbd4ab1faaf"
CAJEWF010000004.1	RepeatMasker	Unknown	8531750	8532115	2558	+	.	ID="RND-5_FAMILY-2997";TEgroup="ctg_4%7CRND-5_FAMILY-2997%7C1";Tend="1298";Tstart="688";shortTE="F";uid="9d35f15a-17d6-4ab5-b319-16751a23b5ec"
CAJEWF010000004.1	RepeatMasker	Unknown	21984800	21985136	2062	+	.	ID="RND-4_FAMILY-226";Tend="1226";Tstart="917";shortTE="F";uid="21cb6189-ea8e-4efc-a7ba-bc0f72307534"
CAJEWF010000004.1	RepeatMasker	DNA/PIF-Spy	21461160	21464624	31516	+	.	ID="rnd-6_family-10883";Tend="4320";Tstart="2196";shortTE="F";uid="fce22a6f-ba2b-49b5-9d53-a73d7120d71f"
CAJEWF010000004.1	RepeatMasker	DNA	24093621	24093725	729	+	.	ID="DNA-4_BTA";Tend="511";Tstart="407";shortTE="F";uid="f2852126-213b-4c00-b94e-1a9075fd7d1d"
CAJEWF010000004.1	RepeatMasker	Unknown	28561071	28561335	1603	+	.	ID="RND-1_FAMILY-96";Tend="1214";Tstart="907";shortTE="F";uid="a9046617-2940-4437-bdaa-9271b5be6e29"
CAJEWF010000004.1	RepeatMasker	DNA/CMC	19472943	19473211	1440	+	.	ID="RND-1_FAMILY-116";Tend="2552";Tstart="2289";shortTE="F";uid="79b1b855-f227-4773-8359-834b9f974402"
CAJEWF010000004.1	RepeatMasker	DNA/hAT-hATm	4769129	4769235	541	+	.	ID="RND-6_FAMILY-6366";Tend="2775";Tstart="2671";shortTE="F";uid="34443897-f892-4aba-9f75-74fa8a3b53cb"
CAJEWF010000004.1	RepeatMasker	DNA/hAT?	3553937	3554252	2476	+	.	ID="HAT-N6_BTA";Tend="311";Tstart="1";shortTE="F";uid="0f29b269-c6e5-48c2-875b-67a0379d26b9"
CAJEWF010000004.1	RepeatMasker	DNA	30835241	30835868	2774	+	.	ID="DNA-8_BTA";Tend="1009";Tstart="360";shortTE="F";uid="0d2c1104-9596-4f7d-baf8-3747c72a8fd6"
CAJEWF010000004.1	RepeatMasker	RC/Helitron	27164163	27164752	622	+	.	ID="RND-1_FAMILY-213";Tend="2594";Tstart="1996";shortTE="F";uid="87ada8fe-ea54-427d-9d30-a7fa4189efe8"
CAJEWF010000004.1	RepeatMasker	Unknown	27366607	27366755	1230	+	.	ID="RND-1_FAMILY-200";Tend="1015";Tstart="867";shortTE="F";uid="e2c175e0-fed5-4c35-ad17-ee1426d3d0b8"
CAJEWF010000004.1	RepeatMasker	LTR/Gypsy	25502923	25503375	1825	+	.	ID="RND-6_FAMILY-417";Tend="1401";Tstart="908";shortTE="F";uid="b5b385bb-9e85-41fd-afa2-7b1a929054fc"
CAJEWF010000004.1	RepeatMasker	Unknown	24505960	24506434	2554	+	.	ID="RND-5_FAMILY-5118";Tend="1586";Tstart="1101";shortTE="F";uid="5a791201-cbde-47f5-bef6-695e60a0c7e3"
CAJEWF010000004.1	RepeatMasker	RC/Helitron	30516065	30516372	1197	+	.	ID="RND-6_FAMILY-410";Tend="1652";Tstart="1342";shortTE="F";uid="37c0deb9-97fa-42b5-baa0-1dd88aad0882"
CAJEWF010000004.1	RepeatMasker	DNA/CMC	28274001	28274152	760	+	.	ID="RND-1_FAMILY-304";Tend="2778";Tstart="2627";shortTE="F";uid="0a273024-4f3b-4a34-bec7-c326edc92132"
CAJEWF010000004.1	RepeatMasker	DNA	28648742	28649005	1088	+	.	ID="DNA-11_BTA";Tend="530";Tstart="275";shortTE="F";uid="be4b36ac-17c7-4850-b070-adc3987c25e9"
CAJEWF010000004.1	RepeatMasker	Unknown	7949794	7949988	1007	+	.	ID="RND-5_FAMILY-1951";Tend="1539";Tstart="1350";shortTE="F";uid="f4f1ded1-80da-460f-a660-d51897d6860c"
CAJEWF010000004.1	RepeatMasker	DNA/CMC	20102560	20102904	1756	+	.	ID="rnd-1_family-383";Tend="1093";Tstart="863";shortTE="F";uid="2b4565f7-ca23-4d47-924b-00dbdeff1591"
CAJEWF010000004.1	RepeatMasker	DNA	957659	957972	1984	+	.	ID="DNA-11_BTA";Tend="551";Tstart="230";shortTE="F";uid="e25031ae-2ab2-42ff-9c43-e2806ac0133c"
CAJEWF010000004.1	RepeatMasker	DNA/CMC	9801452	9802352	5150	+	.	ID="RND-1_FAMILY-511";Tend="1722";Tstart="851";shortTE="F";uid="3844b50a-7d5d-48cf-aafe-a9e7404cacea"
CAJEWF010000004.1	RepeatMasker	RC/Helitron	21481712	21482033	2194	+	.	ID="RND-6_FAMILY-894";Tend="1548";Tstart="1229";shortTE="F";uid="5cbc9cb5-c6b6-414a-99db-a0147a5bce29"
CAJEWF010000004.1	RepeatMasker	RC/Helitron	25918550	25918723	570	+	.	ID="RND-4_FAMILY-803";Tend="1350";Tstart="1111";shortTE="F";uid="20232927-4913-4964-8a2f-275302456f8f"
CAJEWF010000004.1	RepeatMasker	RC/Helitron	2696435	2696601	1280	+	.	ID="RND-6_FAMILY-5434";Tend="4673";Tstart="4507";shortTE="F";uid="2858f833-503c-4a7b-9505-6d0d68bcd90a"
CAJEWF010000004.1	RepeatMasker	DNA/CMC-Transib	14640981	14641156	1159	+	.	ID="RND-5_FAMILY-2303";Tend="939";Tstart="762";shortTE="F";uid="dfe05b10-114e-4264-81bb-14786b5a63b3"
CAJEWF010000004.1	RepeatMasker	LINE/I	24767464	24767745	1383	+	.	ID="I-8_BTA";Tend="6230";Tstart="5955";shortTE="F";uid="ac1ec7c2-f290-40c0-9814-017f53c9eac9"
CAJEWF010000004.1	RepeatMasker	DNA	19341108	19341217	662	+	.	ID="RND-1_FAMILY-110";Tend="1395";Tstart="1286";shortTE="F";uid="8bfc4335-b75e-4b6b-9378-4bc92563af4e"
CAJEWF010000004.1	RepeatMasker	DNA/PIF-Harbinger	28182216	28182351	475	+	.	ID="RND-4_FAMILY-1090";Tend="1070";Tstart="934";shortTE="F";uid="b1d4ed66-89b2-4706-945d-de75971e0435"
CAJEWF010000004.1	RepeatMasker	DNA	6296077	6296409	603	+	.	ID="RND-4_FAMILY-211";Tend="1140";Tstart="844";shortTE="F";uid="e7cd7a32-70a9-4eb8-9bad-57e87c89f06f"
CAJEWF010000004.1	RepeatMasker	Unknown	21716060	21716229	550	+	.	ID="RND-3_FAMILY-330";Tend="1110";Tstart="943";shortTE="F";uid="6f2431c5-25d9-46ff-bd18-aa9d857044d3"
CAJEWF010000004.1	RepeatMasker	DNA/CMC-EnSpm	20040938	20041081	426	+	.	ID="ENSPM-3_BTA";Tend="8327";Tstart="8181";shortTE="F";uid="311c9744-aad2-4968-897a-039b570f9dab"
CAJEWF010000004.1	RepeatMasker	DNA/Maverick	27179172	27179497	2142	+	.	ID="RND-2_FAMILY-28";Tend="1065";Tstart="739";shortTE="F";uid="355f164e-6012-4e07-a185-b9a044f1ca51"
CAJEWF010000004.1	RepeatMasker	DNA/CMC-Chapaev-3	8505143	8505587	1424	+	.	ID="RND-5_FAMILY-1701";Tend="1841";Tstart="1395";shortTE="F";uid="7ca0591a-8833-4d78-964f-572d50dabada"
CAJEWF010000004.1	RepeatMasker	DNA	27399290	27399519	711	+	.	ID="DNA-5_BTA";Tend="236";Tstart="4";shortTE="F";uid="b0804942-d8aa-4c81-b1ac-03ac88631812"
CAJEWF010000004.1	RepeatMasker	Unknown	11995265	11995657	3628	+	.	ID="RND-5_FAMILY-914";Tend="1321";Tstart="929";shortTE="F";uid="1be39537-9c8d-44d0-a41d-c5775c040add"
CAJEWF010000004.1	RepeatMasker	Unknown	27510186	27510326	634	+	.	ID="RND-1_FAMILY-27";Tend="1051";Tstart="911";shortTE="F";uid="7e9a6b30-0c9e-4499-9617-c80ef7c3e1cc"
CAJEWF010000004.1	RepeatMasker	DNA/hAT?	12008959	12009270	2701	+	.	ID="HAT-N6_BTA";Tend="311";Tstart="1";shortTE="F";uid="96f76dd3-f912-4e8e-a308-5643adee8890"
CAJEWF010000004.1	RepeatMasker	LTR/Gypsy	20079442	20079555	614	+	.	ID="RND-6_FAMILY-1646";Tend="795";Tstart="725";shortTE="F";uid="eec487ae-ca2c-48a2-bab7-eafcf1e6e2d5"
CAJEWF010000004.1	RepeatMasker	DNA	28097272	28097511	636	+	.	ID="DNA-5_BTA";Tend="242";Tstart="1";shortTE="F";uid="4caab8ea-3c76-4571-b7fa-1db245202710"
CAJEWF010000004.1	RepeatMasker	DNA/hAT-Tip100	24913659	24913801	552	+	.	ID="RND-6_FAMILY-6685";Tend="1006";Tstart="855";shortTE="F";uid="613e1d72-b3bd-4442-8791-3eee20acac93"
CAJEWF010000004.1	RepeatMasker	LINE/L2	19611303	19611852	3947	+	.	ID="RND-1_FAMILY-323";TEgroup="ctg_4%7CRND-1_FAMILY-323%7C2";Tend="1639";Tstart="896";shortTE="F";uid="85bb9413-3757-48a0-9b24-45ce480eccf2"
CAJEWF010000004.1	RepeatMasker	DNA/CMC	6510442	6510667	1703	+	.	ID="ENSPM-N1_BTA";Tend="228";Tstart="1";shortTE="F";uid="f60c17f4-c76b-4dbf-8bd1-954fc32fbfda"
CAJEWF010000004.1	RepeatMasker	LTR/Gypsy	4115630	4116051	2841	+	.	ID="RND-3_FAMILY-443";Tend="1291";Tstart="839";shortTE="F";uid="44b48b9e-f53d-4d75-a6a4-771d77b319dc"
CAJEWF010000004.1	RepeatMasker	Unknown	8757836	8758455	5213	+	.	ID="RND-1_FAMILY-585";Tend="1582";Tstart="972";shortTE="F";uid="661f502e-b465-474e-ac27-53aa5826a126"
CAJEWF010000004.1	RepeatMasker	DNA/Kolobok	11992620	11992916	2542	+	.	ID="RND-1_FAMILY-746";Tend="1128";Tstart="831";shortTE="F";uid="781194c6-c9d4-4b2c-8270-9c60373f2f2b"
CAJEWF010000004.1	RepeatMasker	DNA/hAT?	1852475	1852781	1658	+	.	ID="HAT-N6_BTA";Tend="304";Tstart="1";shortTE="F";uid="1594521e-57ad-445b-88a9-4499cbf764d7"
CAJEWF010000004.1	RepeatMasker	Unknown	17607315	17607586	1497	+	.	ID="RND-1_FAMILY-233";Tend="1176";Tstart="888";shortTE="F";uid="5c093f3a-99f3-4e3e-911a-f16c20489870"
CAJEWF010000004.1	RepeatMasker	LTR/Gypsy	29511723	29511987	1208	+	.	ID="RND-6_FAMILY-1646";Tend="1507";Tstart="1243";shortTE="F";uid="08684e06-7401-4ed1-bb11-f06326385c7c"
CAJEWF010000004.1	RepeatMasker	DNA	22081675	22081938	1771	+	.	ID="DNA-11_BTA";Tend="277";Tstart="2";shortTE="F";uid="7abb246c-02c8-4b51-b366-64facd925027"
CAJEWF010000004.1	RepeatMasker	LTR/Gypsy	2857219	2857466	706	+	.	ID="RND-3_FAMILY-29";Tend="1332";Tstart="1086";shortTE="F";uid="9601fc7e-f5e3-4fab-b4a9-d6ecea68ce07"
CAJEWF010000004.1	RepeatMasker	DNA	18104449	18104635	665	+	.	ID="DNA-11_BTA";Tend="276";Tstart="68";shortTE="F";uid="8b6f8b6e-bf50-4992-9d21-4765739f9d0b"
CAJEWF010000004.1	RepeatMasker	DNA	22739653	22739908	860	+	.	ID="RND-1_FAMILY-781";Tend="1281";Tstart="1033";shortTE="F";uid="a93aecdf-8672-43a9-946a-fc971e24ceeb"
CAJEWF010000004.1	RepeatMasker	DNA/CMC-EnSpm	30336078	30336201	574	+	.	ID="RND-6_FAMILY-6392";Tend="824";Tstart="701";shortTE="F";uid="84fd2de5-2476-4d0a-8d78-a0fc81e70a8f"
CAJEWF010000004.1	RepeatMasker	RC/Helitron	8680120	8680366	537	+	.	ID="RND-6_FAMILY-631";Tend="1979";Tstart="1742";shortTE="F";uid="ab9e1fa3-973c-4443-92a8-6d71fedc9911"
CAJEWF010000004.1	RepeatMasker	LTR/Gypsy	11442830	11442993	432	+	.	ID="RND-3_FAMILY-443";Tend="1282";Tstart="1119";shortTE="F";uid="d2c61a60-d2c2-44ea-9794-7d18c8e7c0bf"
CAJEWF010000004.1	RepeatMasker	DNA/CMC-Chapaev-3	1820227	1820405	1046	+	.	ID="RND-6_FAMILY-649";Tend="1946";Tstart="1766";shortTE="F";uid="3709c63f-0d08-4a55-aa02-d97509501ae0"
CAJEWF010000004.1	RepeatMasker	Unknown	20172453	20172755	867	+	.	ID="RND-6_FAMILY-2688";Tend="1260";Tstart="938";shortTE="F";uid="f082ce5d-4620-4d0c-8fd1-7f95c6387cfd"
CAJEWF010000004.1	RepeatMasker	RC/Helitron	11609332	11610851	10482	+	.	ID="RND-1_FAMILY-801";TEgroup="ctg_4%7CRND-1_FAMILY-801%7C1";Tend="2572";Tstart="691";shortTE="F";uid="a7f139f3-9dc7-4d16-8ced-32de32b9eca3"
CAJEWF010000004.1	RepeatMasker	DNA	19562275	19562514	1431	+	.	ID="RND-5_FAMILY-852";Tend="1392";Tstart="1124";shortTE="F";uid="da712356-2874-458e-8e05-505f2bc9f882"
CAJEWF010000004.1	RepeatMasker	DNA/CMC	386511	386801	1101	+	.	ID="RND-1_FAMILY-3";Tend="1161";Tstart="865";shortTE="F";uid="19c19070-c6bc-4e03-87f8-84bdd0c892fe"
CAJEWF010000004.1	RepeatMasker	DNA/TcMar-Tigger	24497145	24497470	1315	+	.	ID="RND-5_FAMILY-1880";Tend="1296";Tstart="960";shortTE="F";uid="06646e0d-0976-41bc-84d4-1572242fe874"
CAJEWF010000004.1	RepeatMasker	Unknown	4295156	4295374	1209	+	.	ID="RND-1_FAMILY-137";Tend="1145";Tstart="923";shortTE="F";uid="585267b0-54cd-4f1d-b264-f4f34b382460"
CAJEWF010000004.1	RepeatMasker	Unknown	26685136	26685392	819	+	.	ID="RND-1_FAMILY-36";Tend="1204";Tstart="947";shortTE="F";uid="6799249d-3496-4084-b03d-ff0e24a6253a"
CAJEWF010000004.1	RepeatMasker	Unknown	20015019	20015144	738	+	.	ID="RND-1_FAMILY-286";Tend="1044";Tstart="918";shortTE="F";uid="3cda274e-9c68-4923-a151-cd0860d63a57"
CAJEWF010000004.1	RepeatMasker	Unknown	8001683	8001903	1377	+	.	ID="RND-6_FAMILY-6020";Tend="1541";Tstart="1321";shortTE="F";uid="b37fed5e-e6e2-46ab-b431-c0bfe7c5d357"
CAJEWF010000004.1	RepeatMasker	Unknown	189032	189142	454	+	.	ID="RND-5_FAMILY-981";Tend="1184";Tstart="1073";shortTE="F";uid="08c4669c-4229-4cd8-9396-fe27cf538ab0"
CAJEWF010000004.1	RepeatMasker	RC/Helitron	25596669	25597559	7234	+	.	ID="HELITRON-N3_BTA";Tend="889";Tstart="1";shortTE="F";uid="bbfaa371-97da-4818-bc8b-4382990800f2"
CAJEWF010000004.1	RepeatMasker	DNA/CMC-EnSpm	2089309	2089448	1078	+	.	ID="RND-6_FAMILY-10965";Tend="1067";Tstart="928";shortTE="F";uid="cc605c88-a7af-4d51-a1a9-112dbf2a128b"
CAJEWF010000004.1	RepeatMasker	DNA	29022597	29022898	1904	+	.	ID="RND-1_FAMILY-234";Tend="1274";Tstart="942";shortTE="F";uid="1de03a78-bbce-4b5d-8b11-fe4fc2ba845e"
CAJEWF010000004.1	RepeatMasker	Unknown	27036815	27037006	1237	+	.	ID="RND-6_FAMILY-247";Tend="1078";Tstart="887";shortTE="F";uid="5141d1af-d6f9-40ea-a323-1427fea80161"
CAJEWF010000004.1	RepeatMasker	DNA/TcMar-Tc4	24727999	24728161	523	+	.	ID="RND-1_FAMILY-172";Tend="2530";Tstart="2393";shortTE="F";uid="5eec427e-88fd-41a2-8be7-906e0794127b"
CAJEWF010000004.1	RepeatMasker	Unknown	6458149	6458422	1410	+	.	ID="RND-5_FAMILY-38";Tend="1228";Tstart="953";shortTE="F";uid="d4d76b9a-8e17-43c9-84ba-cafb19932033"
CAJEWF010000004.1	RepeatMasker	DNA/hAT-Tip100	6261635	6262141	2482	+	.	ID="RND-5_FAMILY-4888";Tend="1559";Tstart="1066";shortTE="F";uid="a48a043f-bc4c-435c-8fe8-5a11b6856b18"
CAJEWF010000004.1	RepeatMasker	DNA/CMC	28057707	28057932	1643	+	.	ID="ENSPM-N1_BTA";Tend="228";Tstart="1";shortTE="F";uid="1a2c76bb-d6eb-4390-8059-3e2bdf8212c2"
CAJEWF010000004.1	RepeatMasker	DNA/Sola-2	1713137	1713333	534	+	.	ID="RND-5_FAMILY-866";Tend="8636";Tstart="8341";shortTE="F";uid="978ee45d-ef33-40ca-afdf-72db7e6ed472"
CAJEWF010000004.1	RepeatMasker	DNA/hAT?	5781511	5781712	809	+	.	ID="HAT-N6_BTA";Tend="199";Tstart="4";shortTE="F";uid="f74faa0c-9284-4e51-8f44-72180771fb19"
CAJEWF010000004.1	RepeatMasker	DNA/CMC-Transib	18773202	18773365	957	+	.	ID="RND-5_FAMILY-2303";Tend="937";Tstart="780";shortTE="F";uid="c9b3336c-b1b7-4438-89c6-3be809736523"
CAJEWF010000004.1	RepeatMasker	LTR/Gypsy	27298461	27298729	1930	+	.	ID="RND-4_FAMILY-31";Tend="1363";Tstart="1096";shortTE="F";uid="70f6e8be-998a-48e6-86b4-db75355baa19"
CAJEWF010000004.1	RepeatMasker	DNA/CMC-Transib	23707746	23708090	1903	+	.	ID="RND-6_FAMILY-14831";Tend="1337";Tstart="999";shortTE="F";uid="551c8821-f09b-4e0e-9cf4-5d3dc05415f0"
CAJEWF010000004.1	RepeatMasker	RC/Helitron	27783571	27783889	1839	+	.	ID="RND-4_FAMILY-102";Tend="1240";Tstart="920";shortTE="F";uid="d8e7c244-58c7-44e7-b788-708ff99ec901"
CAJEWF010000004.1	RepeatMasker	RC/Helitron	22611897	22612065	1018	+	.	ID="RND-5_FAMILY-1779";Tend="1068";Tstart="899";shortTE="F";uid="03aed86e-bc8b-4921-adaa-aabfc04efdb8"
CAJEWF010000004.1	RepeatMasker	RC/Helitron	28965010	28965230	1322	+	.	ID="RND-5_FAMILY-142";Tend="1523";Tstart="1305";shortTE="F";uid="e8ddec3f-3f8f-4003-bb3e-0054715ded7d"
CAJEWF010000004.1	RepeatMasker	DNA/Maverick	24357244	24357576	1871	+	.	ID="RND-2_FAMILY-28";Tend="1078";Tstart="736";shortTE="F";uid="7394ea0d-5197-4f87-b684-ba7e35400a4e"
CAJEWF010000004.1	RepeatMasker	DNA/hAT?	18729115	18729300	402	+	.	ID="HAT-N6_BTA";Tend="269";Tstart="79";shortTE="F";uid="08868849-df44-42f7-ae5e-928f0b56398e"
CAJEWF010000004.1	RepeatMasker	DNA	19489085	19489222	770	+	.	ID="RND-4_FAMILY-441";Tend="1063";Tstart="904";shortTE="F";uid="73f19e92-a461-4ad4-8477-e7405087b4a7"
CAJEWF010000004.1	RepeatMasker	DNA/hAT-Tip100	15749039	15749296	1885	+	.	ID="RND-6_FAMILY-968";Tend="5448";Tstart="5190";shortTE="F";uid="de99ced2-e9e0-4f16-97bf-8a71a29c8936"
CAJEWF010000004.1	RepeatMasker	Unknown	19790712	19790957	1146	+	.	ID="RND-6_FAMILY-2817";Tend="1135";Tstart="900";shortTE="F";uid="c6485892-f950-4977-8974-593569f6b12c"
CAJEWF010000004.1	RepeatMasker	DNA/CMC-Chapaev-3	26259183	26259348	785	+	.	ID="RND-5_FAMILY-1701";Tend="1512";Tstart="1350";shortTE="F";uid="29b1fdbd-3744-4140-8a1f-3f29a1e4c247"
CAJEWF010000004.1	RepeatMasker	LTR/Gypsy	8403819	8404103	529	+	.	ID="RND-6_FAMILY-18759";Tend="4656";Tstart="4357";shortTE="F";uid="f2557d2e-a4ac-4625-809f-ac3ae45f71b3"
CAJEWF010000004.1	RepeatMasker	LINE/Dong-R4	18220247	18220685	2774	+	.	ID="RND-6_FAMILY-1027";Tend="1492";Tstart="1046";shortTE="F";uid="6a5377ef-d486-4f55-8589-5198a1b31cd7"
CAJEWF010000004.1	RepeatMasker	DNA	7952413	7952648	1063	+	.	ID="DNA-11_BTA";Tend="551";Tstart="328";shortTE="F";uid="71abcb0f-32f5-4b0d-98b1-3f9666b2c9b1"
CAJEWF010000004.1	RepeatMasker	DNA/MULE-MuDR	13377885	13378167	2047	+	.	ID="RND-6_FAMILY-16578";Tend="1691";Tstart="1410";shortTE="F";uid="219813ec-b98b-4191-948b-a49268dfb4cc"
CAJEWF010000004.1	RepeatMasker	DNA/hAT-Tip100	4179583	4179899	3076	+	.	ID="hat-n2_bta";Tend="825";Tstart="406";shortTE="F";uid="29b8cd8e-37f8-471f-9028-933a6bd3c12e"
CAJEWF010000004.1	RepeatMasker	DNA	23863446	23863694	1682	+	.	ID="DNA-11_BTA";Tend="550";Tstart="308";shortTE="F";uid="cacdbadf-8b75-435b-81e3-c33161034db3"
CAJEWF010000004.1	RepeatMasker	Unknown	18894384	18894517	519	+	.	ID="RND-1_FAMILY-27";Tend="1049";Tstart="916";shortTE="F";uid="0993fb29-9a02-4261-bbf7-dd4d16575b20"
CAJEWF010000004.1	RepeatMasker	Unknown	1843272	1843474	790	+	.	ID="RND-5_FAMILY-38";Tend="1167";Tstart="950";shortTE="F";uid="9ca6b39a-5a41-492b-b48c-3076221c907e"
CAJEWF010000004.1	RepeatMasker	DNA/CMC-Transib	5914329	5914495	1027	+	.	ID="RND-5_FAMILY-2303";Tend="929";Tstart="765";shortTE="F";uid="b50e0a0b-d872-4ce0-b38c-81d9e94337de"
CAJEWF010000004.1	RepeatMasker	DNA/CMC-EnSpm	15314955	15315116	1152	+	.	ID="RND-3_FAMILY-131";Tend="1192";Tstart="1029";shortTE="F";uid="57d87f63-691c-4b9b-8a69-a6e62ffbb58e"
CAJEWF010000004.1	RepeatMasker	Unknown	8853137	8853479	2644	+	.	ID="RND-1_FAMILY-96";Tend="1252";Tstart="911";shortTE="F";uid="950345f1-e53f-4a34-a8b2-a79a5cabbfee"
CAJEWF010000004.1	RepeatMasker	Unknown	11207550	11208341	6620	+	.	ID="RND-1_FAMILY-908";Tend="1720";Tstart="924";shortTE="F";uid="d52e8a46-77af-40ee-8172-a57760d5beff"
CAJEWF010000004.1	RepeatMasker	LTR/Gypsy	622569	622731	492	+	.	ID="RND-6_FAMILY-1646";Tend="1501";Tstart="1369";shortTE="F";uid="ec437249-1853-4938-b570-38f6a00f27e3"
CAJEWF010000004.1	RepeatMasker	Unknown	21515310	21515424	458	+	.	ID="RND-6_FAMILY-9163";Tend="882";Tstart="766";shortTE="F";uid="10980ffc-88a4-4518-9ef3-fe4a8234df41"
CAJEWF010000004.1	RepeatMasker	DNA	2670768	2670875	627	+	.	ID="RND-6_FAMILY-1167";Tend="2083";Tstart="1987";shortTE="F";uid="53330aa1-c1f1-46f5-8fb0-0602866f5eda"
CAJEWF010000004.1	RepeatMasker	Unknown	12197891	12198360	3954	+	.	ID="RND-1_FAMILY-399";Tend="1381";Tstart="900";shortTE="F";uid="dbf3bd65-7e11-4cc4-abe9-c41e1db624e4"
CAJEWF010000004.1	RepeatMasker	DNA/TcMar-Tc1	9154864	9155197	2052	+	.	ID="MARINER-N2_BTA";Tend="639";Tstart="299";shortTE="F";uid="5ea0d603-ba37-4544-8587-af98ae2b0882"
CAJEWF010000004.1	RepeatMasker	LTR/Gypsy	23258433	23258614	1066	+	.	ID="RND-3_FAMILY-29";Tend="1088";Tstart="906";shortTE="F";uid="dc5dabc5-fc1e-4277-bfc1-fe75d0b11330"
CAJEWF010000004.1	RepeatMasker	Unknown	13248800	13249043	1962	+	.	ID="RND-1_FAMILY-246";Tend="1108";Tstart="865";shortTE="F";uid="4118c84a-664f-415d-957f-7ed6803fa2a4"
CAJEWF010000004.1	RepeatMasker	DNA	25556161	25556463	1400	+	.	ID="RND-1_FAMILY-822";Tend="4834";Tstart="4537";shortTE="F";uid="7286b740-e6d2-4565-9fd8-8d11db5cde4c"
CAJEWF010000004.1	RepeatMasker	DNA/TcMar-Tigger	21862249	21862494	1671	+	.	ID="RND-1_FAMILY-236";Tend="1161";Tstart="906";shortTE="F";uid="4d559d23-4f5c-4116-b4a4-6236c8fa98af"
CAJEWF010000004.1	RepeatMasker	Unknown	8489680	8490035	700	+	.	ID="RND-6_FAMILY-6020";Tend="1337";Tstart="996";shortTE="F";uid="9ca6363b-310d-4bdf-99de-614b0ae5aa85"
CAJEWF010000004.1	RepeatMasker	RC/Helitron	12381222	12381428	1608	+	.	ID="HELITRON-1N1_BTA";Tend="204";Tstart="3";shortTE="F";uid="a1a88733-880d-4a19-ad0a-587c985df4b6"
CAJEWF010000004.1	RepeatMasker	Unknown	23664927	23665114	838	+	.	ID="RND-4_FAMILY-1003";Tend="1206";Tstart="980";shortTE="F";uid="9116b7c4-edbf-45d3-ae35-7485a5da7608"
CAJEWF010000004.1	RepeatMasker	DNA/CMC-Transib	7362094	7362256	1145	+	.	ID="RND-5_FAMILY-2303";Tend="929";Tstart="767";shortTE="F";uid="3d7665a4-f139-4046-aa33-dba12485f763"
CAJEWF010000004.1	RepeatMasker	LTR/Gypsy	28595185	28595566	2009	+	.	ID="RND-6_FAMILY-417";Tend="1401";Tstart="1053";shortTE="F";uid="2e3d1739-6a6e-421c-99b7-ab91de5c374f"
CAJEWF010000004.1	RepeatMasker	Unknown	10974212	10978375	27595	+	.	ID="RND-1_FAMILY-494";Tend="4883";Tstart="582";shortTE="F";uid="3aad3f88-aa06-454c-8865-99e47e0125b4"
CAJEWF010000004.1	RepeatMasker	DNA	29855936	29856091	1030	+	.	ID="rnd-6_family-11069";Tend="1031";Tstart="902";shortTE="F";uid="7b74586b-657a-4a5b-97e5-2d3ea70a2e32"
CAJEWF010000004.1	RepeatMasker	LTR/Gypsy	5397813	5398065	1035	+	.	ID="RND-6_FAMILY-417";Tend="1164";Tstart="911";shortTE="F";uid="738b1ac0-fdcb-4cc0-b4ab-6ee4a0c54759"
CAJEWF010000004.1	RepeatMasker	DNA	8407047	8407706	2020	+	.	ID="DNA-11_BTA";TEgroup="ctg_4%7CDNA-11_BTA%7C4";Tend="495";Tstart="1";shortTE="F";uid="698f2f38-9a7e-420b-8072-8d262cfe48b0"
CAJEWF010000004.1	RepeatMasker	Unknown	20334195	20334479	2038	+	.	ID="RND-6_FAMILY-12866";Tend="1206";Tstart="922";shortTE="F";uid="7ee4b6c3-8d5a-459a-be7a-4a02c0247d90"
CAJEWF010000004.1	RepeatMasker	DNA/Academ-1	5111039	5111753	6541	+	.	ID="RND-1_FAMILY-406";Tend="1680";Tstart="965";shortTE="F";uid="05f60b75-d887-4a13-99f9-20c755375199"
CAJEWF010000004.1	RepeatMasker	Unknown	30508532	30508658	443	+	.	ID="RND-4_FAMILY-315";Tend="1048";Tstart="910";shortTE="F";uid="40d086d0-50a8-4b15-8607-bb9b810a10ec"
CAJEWF010000004.1	RepeatMasker	DNA/hAT?	26692698	26692882	812	+	.	ID="RND-1_FAMILY-527";Tend="776";Tstart="626";shortTE="F";uid="fd76bd0b-5146-460e-833a-c7daaa2224e1"
CAJEWF010000004.1	RepeatMasker	DNA	15445923	15446132	796	+	.	ID="RND-5_FAMILY-3646";Tend="5088";Tstart="4878";shortTE="F";uid="72ca5a61-29b5-47de-bf94-7bd25733809c"
CAJEWF010000004.1	RepeatMasker	Unknown	18739707	18740046	2246	+	.	ID="RND-6_FAMILY-1247";Tend="1295";Tstart="956";shortTE="F";uid="80f44db6-abdf-42ea-9a6b-95ea19e6894c"
CAJEWF010000004.1	RepeatMasker	DNA/CMC	20083106	20083342	1455	+	.	ID="RND-5_FAMILY-957";Tend="1094";Tstart="859";shortTE="F";uid="d48e77d6-8709-4213-af61-3eaa44f2cd45"
CAJEWF010000004.1	RepeatMasker	DNA	22143448	22143576	985	+	.	ID="RND-6_FAMILY-11069";Tend="1031";Tstart="902";shortTE="F";uid="1b3359fb-9902-4faf-8fb3-99c570393f18"
CAJEWF010000004.1	RepeatMasker	LTR/Gypsy	19498807	19499210	2415	+	.	ID="RND-6_FAMILY-9105";Tend="1379";Tstart="929";shortTE="F";uid="7d80f0de-39ac-4802-8880-20296b14669b"
CAJEWF010000004.1	RepeatMasker	Unknown	6208402	6208664	550	+	.	ID="RND-1_FAMILY-971";Tend="706";Tstart="424";shortTE="F";uid="59b30233-aa67-44cf-9125-0aa58458f241"
CAJEWF010000004.1	RepeatMasker	DNA/CMC-EnSpm	28337833	28337980	1066	+	.	ID="RND-6_FAMILY-2037";Tend="1406";Tstart="1259";shortTE="F";uid="56e7e743-a5d6-4195-a71b-6437f5babd25"
CAJEWF010000004.1	RepeatMasker	LTR/Copia	23906947	23907121	973	+	.	ID="RND-4_FAMILY-537";Tend="1430";Tstart="1263";shortTE="F";uid="c2fb2c6a-dee2-4c96-a325-5c935c4d1d33"
CAJEWF010000004.1	RepeatMasker	LTR/Pao	11141729	11142239	555	+	.	ID="BEL-3_BTA-I";Tend="4800";Tstart="4149";shortTE="F";uid="399674ad-0a1d-4c19-97f8-a11af8348793"
CAJEWF010000004.1	RepeatMasker	Unknown	29045904	29046165	773	+	.	ID="RND-4_FAMILY-1778";Tend="1186";Tstart="929";shortTE="F";uid="11b86515-6384-40b4-929e-bc5a473552e1"
CAJEWF010000004.1	RepeatMasker	DNA	29144449	29144685	731	+	.	ID="DNA-5_BTA";Tend="236";Tstart="1";shortTE="F";uid="ff3e3e3a-8e0b-4457-ae7c-fc195772d3aa"
CAJEWF010000004.1	RepeatMasker	DNA	18812782	18812958	1128	+	.	ID="DNA-11_BTA";Tend="551";Tstart="365";shortTE="F";uid="287f1ac4-8246-4156-868c-4dc74c8c7754"
CAJEWF010000004.1	RepeatMasker	Unknown	7938730	7939065	2656	+	.	ID="RND-1_FAMILY-96";Tend="1246";Tstart="911";shortTE="F";uid="57854fbd-5a2d-4052-84c8-b757557f1fc3"
CAJEWF010000004.1	RepeatMasker	Unknown	24816364	24816486	556	+	.	ID="RND-4_FAMILY-143";Tend="1117";Tstart="882";shortTE="F";uid="05934e53-3eb4-41f6-ba83-63c43b64c0e0"
CAJEWF010000004.1	RepeatMasker	DNA/hAT-Tip100	9934746	9935000	1929	+	.	ID="RND-6_FAMILY-968";Tend="5448";Tstart="5194";shortTE="F";uid="715ed832-f1b8-4f86-86ac-d04fb537105f"
CAJEWF010000004.1	RepeatMasker	DNA/CMC-Transib	22145294	22145405	593	+	.	ID="RND-5_FAMILY-2303";Tend="882";Tstart="770";shortTE="F";uid="02c3d026-6b0b-461f-9259-48183b7bc81f"
CAJEWF010000004.1	RepeatMasker	Unknown	25215148	25215447	1791	+	.	ID="RND-1_FAMILY-202";Tend="1211";Tstart="915";shortTE="F";uid="a26fe5da-0286-4fef-a610-1a91a58d9093"
CAJEWF010000004.1	RepeatMasker	DNA/CMC-EnSpm	1775374	1775635	1702	+	.	ID="RND-6_FAMILY-7144";Tend="1227";Tstart="966";shortTE="F";uid="6c05a600-56d6-4eb0-b75d-d4aa21ba99ef"
CAJEWF010000004.1	RepeatMasker	DNA/CMC	30102981	30103208	1696	+	.	ID="RND-5_FAMILY-957";Tend="1087";Tstart="859";shortTE="F";uid="70d625e3-ff25-448c-9110-c9057caccd32"
CAJEWF010000004.1	RepeatMasker	DNA	488277	488781	3906	+	.	ID="DNA-4_BTA";Tend="554";Tstart="49";shortTE="F";uid="284b302c-e3db-45aa-9b71-f4b98ffdbbbb"
CAJEWF010000004.1	RepeatMasker	LTR/Gypsy	13539184	13539477	1476	+	.	ID="RND-5_FAMILY-1051";Tend="1191";Tstart="880";shortTE="F";uid="eea5c776-703f-485f-a65a-a36b22201c55"
CAJEWF010000004.1	RepeatMasker	DNA	7544494	7544597	631	+	.	ID="DNA-10_BTA";Tend="433";Tstart="329";shortTE="F";uid="d31fcf45-a0bd-42b9-a490-b0d6ce881d00"
CAJEWF010000004.1	RepeatMasker	DNA/CMC-EnSpm	24521970	24522225	1385	+	.	ID="RND-1_FAMILY-56";Tend="1150";Tstart="895";shortTE="F";uid="dfe45bb1-f8fa-4f6e-a9d1-6b4ebaba08ab"
CAJEWF010000004.1	RepeatMasker	DNA/Kolobok-Hydra	21342813	21343385	1586	+	.	ID="RND-1_FAMILY-473";TEgroup="ctg_4%7CRND-1_FAMILY-473%7C3";Tend="1713";Tstart="938";shortTE="F";uid="22a62652-a4e3-412a-ba96-7c56964ae66c"
CAJEWF010000004.1	RepeatMasker	DNA	316664	316830	475	+	.	ID="RND-2_FAMILY-6";Tend="1134";Tstart="977";shortTE="F";uid="22966b44-cb62-45d7-b51b-b49f17aa4532"
CAJEWF010000004.1	RepeatMasker	DNA/CMC	29291382	29291617	1819	+	.	ID="enspm-n2_bta";Tend="212";Tstart="1";shortTE="F";uid="c0297fcf-3222-467f-906d-483bff22e0de"
CAJEWF010000004.1	RepeatMasker	Unknown	30847160	30847356	664	+	.	ID="RND-1_FAMILY-279";Tend="1215";Tstart="1013";shortTE="F";uid="6501458e-5538-472d-9f5d-a24e9e67a198"
CAJEWF010000004.1	RepeatMasker	LINE/RTE-BovB	3079205	3079397	668	+	.	ID="RND-6_FAMILY-7272";Tend="4002";Tstart="3819";shortTE="F";uid="66faaa1b-dc65-461f-b859-367f8300373b"
CAJEWF010000004.1	RepeatMasker	DNA	16931050	16937515	54415	+	.	ID="RND-1_FAMILY-237";Tend="6543";Tstart="123";shortTE="F";uid="35754149-38cf-4eff-9531-1822c8938ded"
CAJEWF010000004.1	RepeatMasker	DNA/TcMar-Tc1	28702773	28703772	8789	+	.	ID="MARINER-N1_BTA";Tend="998";Tstart="1";shortTE="F";uid="0c330339-2e44-454b-9557-9574b0b57e57"
CAJEWF010000004.1	RepeatMasker	DNA	17786089	17786601	3810	+	.	ID="DNA-1_BTA";Tend="504";Tstart="1";shortTE="F";uid="a4789b51-a411-48e2-9d75-53b554f8530b"
CAJEWF010000004.1	RepeatMasker	DNA	20695471	20695616	985	+	.	ID="rnd-5_family-1857";Tend="4710";Tstart="4587";shortTE="F";uid="ff48b14d-6fa5-4ea8-80a1-6554e9a6378a"
CAJEWF010000004.1	RepeatMasker	Unknown	227803	230163	12831	+	.	ID="RND-6_FAMILY-2300";Tend="3199";Tstart="822";shortTE="F";uid="e759d508-b807-466a-bb55-3ca057680013"
CAJEWF010000004.1	RepeatMasker	DNA/Maverick	12465911	12466151	1991	+	.	ID="RND-5_FAMILY-3112";Tend="5600";Tstart="5360";shortTE="F";uid="828b352c-7f7a-47d1-a4e5-548ec4f93360"
CAJEWF010000004.1	RepeatMasker	Unknown	9964470	9964767	2256	+	.	ID="RND-6_FAMILY-948";Tend="1451";Tstart="1154";shortTE="F";uid="c233b5a9-a7b9-4387-bf43-29ce09ae4310"
CAJEWF010000004.1	RepeatMasker	Unknown	30806644	30806839	1039	+	.	ID="RND-6_FAMILY-9924";Tend="1165";Tstart="968";shortTE="F";uid="aab4156d-829e-400d-9e0b-33518ea01fe5"
CAJEWF010000004.1	RepeatMasker	Unknown	25494690	25494808	458	+	.	ID="RND-6_FAMILY-1721";Tend="1117";Tstart="999";shortTE="F";uid="1b70a5cb-cbf2-44fc-b9f4-96c0bfa5594e"
CAJEWF010000004.1	RepeatMasker	Unknown	16145454	16145564	910	+	.	ID="RND-1_FAMILY-27";Tend="1049";Tstart="939";shortTE="F";uid="bbb5e8b0-1d89-4f53-b5e3-6996be51ef34"
CAJEWF010000004.1	RepeatMasker	DNA/CMC	7698848	7699069	1710	+	.	ID="ENSPM-N1_BTA";Tend="222";Tstart="1";shortTE="F";uid="9108c64a-1ba5-4875-a9fc-a5479a6f99cf"
CAJEWF010000004.1	RepeatMasker	RC/Helitron	30095393	30095941	1346	+	.	ID="RND-5_FAMILY-430";Tend="1787";Tstart="1183";shortTE="F";uid="c95c3483-9c8d-4652-a82b-8186fb67c86a"
CAJEWF010000004.1	RepeatMasker	Unknown	12198460	12198575	954	+	.	ID="RND-5_FAMILY-2306";Tend="1505";Tstart="1390";shortTE="F";uid="60cbb654-e26f-4672-a179-ef49d2208b1f"
CAJEWF010000004.1	RepeatMasker	DNA/CMC	28899164	28899369	1464	+	.	ID="ENSPM-N1_BTA";Tend="206";Tstart="2";shortTE="F";uid="1e2717e1-3aec-43d3-8ba2-3e4c90f4939c"
CAJEWF010000004.1	RepeatMasker	DNA/CMC	7703904	7704113	1130	+	.	ID="ENSPM-N2_BTA";Tend="207";Tstart="2";shortTE="F";uid="1a939e43-fd35-4a6c-bc4b-3bb889c058b0"
CAJEWF010000004.1	RepeatMasker	LTR/Gypsy	20764136	20764680	2988	+	.	ID="GYPSY-3_BTA-I";Tend="13987";Tstart="13470";shortTE="F";uid="2e90bfab-d208-47a7-a448-d08e7c0888c3"
CAJEWF010000004.1	RepeatMasker	DNA/CMC-EnSpm	10992714	10992841	703	+	.	ID="ENSPM-2_BTA";Tend="127";Tstart="1";shortTE="F";uid="3048a483-3127-4691-8da9-16fefec8d057"
CAJEWF010000004.1	RepeatMasker	LINE/I	24070078	24070230	531	+	.	ID="RND-6_FAMILY-27";Tend="1188";Tstart="1036";shortTE="F";uid="5b003031-5275-448a-ba2e-820d558211b6"
CAJEWF010000004.1	RepeatMasker	DNA	28403548	28403681	1041	+	.	ID="RND-6_FAMILY-11069";Tend="1034";Tstart="901";shortTE="F";uid="f7026ed0-5e47-484f-afba-4dee0a327cbc"
CAJEWF010000004.1	RepeatMasker	Unknown	22426541	22426801	1427	+	.	ID="RND-1_FAMILY-85";Tend="1120";Tstart="880";shortTE="F";uid="4f6d4943-2256-4232-acf9-94a7770d0c09"
CAJEWF010000004.1	RepeatMasker	DNA	24384323	24384454	1031	+	.	ID="RND-5_FAMILY-1857";Tend="4716";Tstart="4584";shortTE="F";uid="274eb3b7-59fc-43e8-a680-285bbac64c6c"
CAJEWF010000004.1	RepeatMasker	DNA	9783447	9783700	1853	+	.	ID="DNA-5_BTA";Tend="254";Tstart="1";shortTE="F";uid="a32308ce-c6fa-4779-b11b-f12f2dd0b173"
CAJEWF010000004.1	RepeatMasker	DNA/CMC	2324447	2324696	1288	+	.	ID="RND-1_FAMILY-116";Tend="2544";Tstart="2294";shortTE="F";uid="e9ca31e6-8a53-4db4-b0c6-37236596d14e"
CAJEWF010000004.1	RepeatMasker	DNA/hAT?	6231123	6231296	1394	+	.	ID="HAT-N6_BTA";Tend="172";Tstart="1";shortTE="F";uid="5860b016-7533-4b4c-87c3-6669fb666c4c"
CAJEWF010000004.1	RepeatMasker	DNA/CMC	22863291	22863518	1614	+	.	ID="ENSPM-N1_BTA";Tend="228";Tstart="1";shortTE="F";uid="2d1cb9a8-39a3-41cb-a16d-8ff5e0488f1e"
CAJEWF010000004.1	RepeatMasker	Unknown	12005264	12005454	2062	+	.	ID="RND-1_FAMILY-67";Tend="1243";Tstart="951";shortTE="F";uid="5c97f974-9749-4c59-9166-c1b8ffb24448"
CAJEWF010000004.1	RepeatMasker	DNA/TcMar-Tc4	20572384	20574007	10818	+	.	ID="rnd-1_family-764";Tend="2393";Tstart="611";shortTE="F";uid="eb5dd508-a6df-44cd-a17b-30dacb0c5194"
CAJEWF010000004.1	RepeatMasker	Unknown	6657884	6658214	1099	+	.	ID="RND-1_FAMILY-223";Tend="1210";Tstart="901";shortTE="F";uid="72769464-41c9-4d20-aeb1-371647e0a5a1"
CAJEWF010000004.1	RepeatMasker	DNA/Sola-2	26001752	26002036	1116	+	.	ID="RND-6_FAMILY-7106";Tend="2389";Tstart="2112";shortTE="F";uid="69dd38b1-df86-4704-b38f-9229b7ebe264"
CAJEWF010000004.1	RepeatMasker	Unknown	24100126	24100389	988	+	.	ID="RND-1_FAMILY-36";Tend="1232";Tstart="989";shortTE="F";uid="42de0c93-b266-4c99-a949-26f9ce53a88e"
CAJEWF010000004.1	RepeatMasker	Unknown	31122289	31122441	1269	+	.	ID="RND-6_FAMILY-694";Tend="1210";Tstart="1058";shortTE="F";uid="a3b87c86-6333-4a6a-bb5a-a2ebdf2e061a"
CAJEWF010000004.1	RepeatMasker	DNA/CMC	14380242	14380541	607	+	.	ID="RND-5_FAMILY-957";Tend="524";Tstart="227";shortTE="F";uid="ec1567dc-d9a0-494b-8f6d-aa6e7c9e0545"
CAJEWF010000004.1	RepeatMasker	DNA	155041	155374	2503	+	.	ID="RND-1_FAMILY-234";Tend="1281";Tstart="939";shortTE="F";uid="d05659eb-5c5a-442f-9935-a0da1ae588ed"
CAJEWF010000004.1	RepeatMasker	DNA	19014471	19014884	447	+	.	ID="RND-5_FAMILY-971";TEgroup="ctg_4%7CRND-5_FAMILY-971%7C2";Tend="1151";Tstart="728";shortTE="F";uid="cba45a00-fd0e-49af-9afd-8106fe3119d3"
CAJEWF010000004.1	RepeatMasker	DNA	16150320	16150811	3800	+	.	ID="DNA-1_BTA";Tend="504";Tstart="1";shortTE="F";uid="3247f7db-8709-49cb-9b0f-10c7c7867d7b"
CAJEWF010000004.1	RepeatMasker	DNA/PIF-Spy	9534375	9534516	1120	+	.	ID="RND-5_FAMILY-1569";Tend="1887";Tstart="1748";shortTE="F";uid="6cee7f45-22de-4106-bd97-cb58adc05425"
CAJEWF010000004.1	RepeatMasker	Unknown	22349926	22350351	3388	+	.	ID="RND-1_FAMILY-449";Tend="1361";Tstart="938";shortTE="F";uid="6ea4d229-d277-42ce-8c7a-1b79f3aeefc7"
CAJEWF010000004.1	RepeatMasker	DNA/hAT-hATm	30704698	30704960	448	+	.	ID="RND-6_FAMILY-7639";Tend="2589";Tstart="2328";shortTE="F";uid="2eca5120-2cbd-4999-81ba-ccfdbbc51a0b"
CAJEWF010000004.1	RepeatMasker	DNA	25096210	25096484	1718	+	.	ID="DNA-11_BTA";Tend="281";Tstart="1";shortTE="F";uid="e87330cb-c00b-4230-bf45-54c76a223637"
CAJEWF010000004.1	RepeatMasker	DNA/Sola-2	28379824	28380154	2472	+	.	ID="RND-1_FAMILY-733";Tend="1277";Tstart="956";shortTE="F";uid="c5895582-ac16-472f-9f01-1ddb52d02e5f"
CAJEWF010000004.1	RepeatMasker	Unknown	1483907	1484063	1332	+	.	ID="RND-1_FAMILY-200";Tend="1014";Tstart="858";shortTE="F";uid="e9d96148-37be-4466-a1f0-387b1c1e2c79"
CAJEWF010000004.1	RepeatMasker	LTR/Gypsy	28430136	28430398	1048	+	.	ID="RND-6_FAMILY-417";Tend="1172";Tstart="908";shortTE="F";uid="4e14cf90-a54f-4d41-88c0-b981ed758147"
CAJEWF010000004.1	RepeatMasker	DNA/hAT	3685357	3685661	1304	+	.	ID="HAT-N1_BTA";Tend="369";Tstart="95";shortTE="F";uid="56eca168-cff8-4fd4-b3e6-24960ac893dc"
CAJEWF010000004.1	RepeatMasker	DNA	20278582	20278683	439	+	.	ID="RND-2_FAMILY-6";Tend="1077";Tstart="976";shortTE="F";uid="de821ba5-20c8-4647-bd50-2a184dd40658"
CAJEWF010000004.1	RepeatMasker	DNA/CMC-EnSpm	27772533	27772697	411	+	.	ID="RND-6_FAMILY-6354";Tend="1930";Tstart="1764";shortTE="F";uid="86ff9162-3d39-4750-8299-fdcd07085b0c"
CAJEWF010000004.1	RepeatMasker	Unknown	27321913	27322088	1460	+	.	ID="RND-5_FAMILY-652";Tend="1091";Tstart="918";shortTE="F";uid="43d29e21-3b3b-4457-b59d-249f84af668b"
CAJEWF010000004.1	RepeatMasker	Unknown	11272649	11273015	3282	+	.	ID="RND-1_FAMILY-575";Tend="1243";Tstart="877";shortTE="F";uid="d9728c72-26c2-4d67-bde7-8767ca0ac136"
CAJEWF010000004.1	RepeatMasker	Unknown	908610	908940	1895	+	.	ID="RND-1_FAMILY-96";Tend="1257";Tstart="910";shortTE="F";uid="fbce9543-1eb5-4ed9-b9cb-61929224694f"
CAJEWF010000004.1	RepeatMasker	Unknown	22347772	22347974	1101	+	.	ID="RND-4_FAMILY-1778";Tend="1188";Tstart="965";shortTE="F";uid="719b6520-9f78-4d7e-90d7-a0dfc10b6565"
CAJEWF010000004.1	RepeatMasker	Unknown	21034009	21034234	1476	+	.	ID="RND-1_FAMILY-377";Tend="1198";Tstart="973";shortTE="F";uid="4ad6352d-88e7-4c2e-a080-ee5ed8a6e8ff"
CAJEWF010000004.1	RepeatMasker	RC/Helitron	30051028	30051167	942	+	.	ID="RND-6_FAMILY-1239";Tend="141";Tstart="3";shortTE="F";uid="7bc034b4-e921-4e4a-a5e0-d51e1dc6b787"
CAJEWF010000004.1	RepeatMasker	Unknown	7379776	7379992	1176	+	.	ID="RND-5_FAMILY-1578";Tend="1159";Tstart="949";shortTE="F";uid="a491cf7b-c3ee-4080-b380-258d176fbde9"
CAJEWF010000004.1	RepeatMasker	RC/Helitron	9815371	9815723	2570	+	.	ID="RND-1_FAMILY-780";Tend="1329";Tstart="965";shortTE="F";uid="3ecb240d-895d-4fcc-a4e2-44b94d8a85fe"
CAJEWF010000004.1	RepeatMasker	DNA/CMC-EnSpm	8517715	8517973	1530	+	.	ID="RND-1_FAMILY-56";Tend="1153";Tstart="895";shortTE="F";uid="b44ede7e-1709-4fb1-b8ef-09772e15af68"
CAJEWF010000004.1	RepeatMasker	DNA	7683964	7684537	1181	+	.	ID="RND-6_FAMILY-467";TEgroup="ctg_4%7CRND-6_FAMILY-467%7C1";Tend="3954";Tstart="3637";shortTE="F";uid="cd56114e-bed4-40ee-9f77-b7964cb1c12c"
CAJEWF010000004.1	RepeatMasker	DNA/CMC	22864361	22864617	1746	+	.	ID="RND-1_FAMILY-3";Tend="1162";Tstart="901";shortTE="F";uid="9f526db1-a319-4520-8e44-a1ae23c23f4b"
CAJEWF010000004.1	RepeatMasker	LINE/L2	16054280	16055621	8877	+	.	ID="RND-6_FAMILY-3135";Tend="1379";Tstart="151";shortTE="F";uid="c953e645-21d2-4d78-a313-fff65baff34a"
CAJEWF010000004.1	RepeatMasker	DNA/Kolobok	18093422	18093873	2596	+	.	ID="RND-6_FAMILY-10257";Tend="6648";Tstart="6200";shortTE="F";uid="fdcde0ef-b2f3-4002-90e7-e95e09d9c70a"
CAJEWF010000004.1	RepeatMasker	LTR/Gypsy	14273779	14274054	1956	+	.	ID="RND-5_FAMILY-1051";Tend="1467";Tstart="1193";shortTE="F";uid="a023e960-2cab-4e48-ba12-dd468ca7758f"
CAJEWF010000004.1	RepeatMasker	DNA/CMC-EnSpm	17364781	17365029	1390	+	.	ID="RND-6_FAMILY-1077";Tend="1152";Tstart="909";shortTE="F";uid="759b7eaf-18a7-4297-bcd9-8158ccd25b22"
CAJEWF010000004.1	RepeatMasker	DNA/PIF-Spy	9757024	9759169	10714	+	.	ID="ISL2EU-N3_BTA";Tend="2096";Tstart="1";shortTE="F";uid="01d6c29f-09fd-402e-97f6-8b2021cd1941"
CAJEWF010000004.1	RepeatMasker	Unknown	25754101	25754276	1454	+	.	ID="RND-5_FAMILY-652";Tend="1094";Tstart="918";shortTE="F";uid="14b8b198-7340-431e-8764-a9ead56d09fe"
CAJEWF010000004.1	RepeatMasker	Unknown	25086421	25086645	1012	+	.	ID="RND-1_FAMILY-246";Tend="1107";Tstart="862";shortTE="F";uid="1641bf86-3822-4653-9a50-cb606561d26a"
CAJEWF010000004.1	RepeatMasker	DNA/hAT-Tip100	5422749	5423084	2444	+	.	ID="hat-n2_bta";Tend="441";Tstart="1";shortTE="F";uid="f1fcc0b8-4eac-40f0-8dea-109b99939abd"
CAJEWF010000004.1	RepeatMasker	DNA	14305852	14306030	489	+	.	ID="RND-6_FAMILY-7299";Tend="2830";Tstart="2652";shortTE="F";uid="504321c8-857e-4927-b563-f9c986b99fd8"
CAJEWF010000004.1	RepeatMasker	Unknown	30219270	30219942	725	+	.	ID="RND-5_FAMILY-4827";TEgroup="ctg_4%7CRND-5_FAMILY-4827%7C3";Tend="1773";Tstart="1008";shortTE="F";uid="fca27af4-9215-4fa4-a823-ac32915179e3"
CAJEWF010000004.1	RepeatMasker	DNA/CMC	14304494	14304796	1773	+	.	ID="enspm-n1_bta";Tend="228";Tstart="1";shortTE="F";uid="18ccaa5c-5657-4616-90f3-7573a85b0b09"
CAJEWF010000004.1	RepeatMasker	DNA/PIF-Spy	10504124	10504701	3599	+	.	ID="RND-1_FAMILY-443";Tend="1452";Tstart="867";shortTE="F";uid="414f67e8-f9ea-495f-ad3a-6f25461a3055"
CAJEWF010000004.1	RepeatMasker	DNA	22071757	22072091	1591	+	.	ID="RND-3_FAMILY-135";Tend="1168";Tstart="847";shortTE="F";uid="8c53c86b-f447-43fa-8776-4f88271b923e"
CAJEWF010000004.1	RepeatMasker	LTR/Gypsy	28479653	28479907	1389	+	.	ID="RND-4_FAMILY-31";Tend="1374";Tstart="1122";shortTE="F";uid="f5055d7d-378a-43c9-9b3b-073516045024"
CAJEWF010000004.1	RepeatMasker	Unknown	26027401	26027547	736	+	.	ID="RND-6_FAMILY-29";Tend="1189";Tstart="1041";shortTE="F";uid="d22e7d45-f7a0-4e62-b21b-d6aa0dc737e2"
CAJEWF010000004.1	RepeatMasker	DNA/hAT?	13930894	13931175	1229	+	.	ID="RND-5_FAMILY-1268";Tend="1175";Tstart="898";shortTE="F";uid="cc03b989-135b-4758-9404-be3ae3faf609"
CAJEWF010000004.1	RepeatMasker	DNA	30397537	30397662	540	+	.	ID="RND-1_FAMILY-110";Tend="1408";Tstart="1284";shortTE="F";uid="f37cf417-77cd-4f1b-8abc-1928a7cb3d7c"
CAJEWF010000004.1	RepeatMasker	Unknown	10904602	10905682	8622	+	.	ID="RND-1_FAMILY-902";Tend="1820";Tstart="759";shortTE="F";uid="ac80020c-e065-438c-ba4c-2a5bcc122be2"
CAJEWF010000004.1	RepeatMasker	DNA	13779443	13779704	516	+	.	ID="RND-5_FAMILY-2631";Tend="4225";Tstart="3946";shortTE="F";uid="ef6de6c9-9a59-4ee7-a1bc-4be4f5e76966"
CAJEWF010000004.1	RepeatMasker	DNA	20988623	20989126	4338	+	.	ID="DNA-1_BTA";Tend="504";Tstart="1";shortTE="F";uid="072633e0-fa8b-485e-969d-c0bf703945c1"
CAJEWF010000004.1	RepeatMasker	DNA/CMC-Chapaev-3	17992557	17993954	10047	+	.	ID="RND-1_FAMILY-878";Tend="2171";Tstart="800";shortTE="F";uid="fd228eae-6506-4a90-a06e-35522853f479"
CAJEWF010000004.1	RepeatMasker	DNA	21755850	21756128	2112	+	.	ID="DNA-11_BTA";Tend="551";Tstart="273";shortTE="F";uid="857abc91-0a97-4757-9125-c080481875ea"
CAJEWF010000004.1	RepeatMasker	DNA/CMC-EnSpm	12431666	12431908	1196	+	.	ID="RND-1_FAMILY-92";Tend="5848";Tstart="5586";shortTE="F";uid="48581c1c-43ca-4e28-9748-90879eb4a3b4"
CAJEWF010000004.1	RepeatMasker	Unknown	11304280	11305890	11300	+	.	ID="RND-6_FAMILY-13680";Tend="3670";Tstart="2192";shortTE="F";uid="e9b16eaf-6425-427c-9d46-2adcff552838"
CAJEWF010000004.1	RepeatMasker	DNA	24472191	24472419	895	+	.	ID="RND-4_FAMILY-1880";Tend="1171";Tstart="938";shortTE="F";uid="f268c266-9272-4853-a8c3-0bac33194533"
CAJEWF010000004.1	RepeatMasker	Unknown	2770162	2770444	1392	+	.	ID="RND-5_FAMILY-38";Tend="1226";Tstart="943";shortTE="F";uid="6b832cd5-f72f-42d6-bc35-2cc3e0a5b15e"
CAJEWF010000004.1	RepeatMasker	DNA/hAT-hATm	7500381	7500587	536	+	.	ID="RND-6_FAMILY-448";Tend="3639";Tstart="3417";shortTE="F";uid="d967d1b5-d376-4cff-b978-ff46146c2fd3"
CAJEWF010000004.1	RepeatMasker	DNA/PIF-Harbinger	3613146	3613408	1527	+	.	ID="RND-4_FAMILY-1090";Tend="1438";Tstart="1176";shortTE="F";uid="631a1c55-4730-4e43-82f6-dc4c4d9d6039"
CAJEWF010000004.1	RepeatMasker	LINE/R1	11334345	11334730	631	+	.	ID="RND-5_FAMILY-1956";Tend="838";Tstart="489";shortTE="F";uid="5e73d938-0f89-4e04-a3bd-bc3f4e50fddc"
CAJEWF010000004.1	RepeatMasker	DNA	3078655	3079158	3868	+	.	ID="DNA-1_BTA";Tend="504";Tstart="1";shortTE="F";uid="bf43ad54-3f68-4b7c-bea8-d49d1e9775f9"
CAJEWF010000004.1	RepeatMasker	DNA	23096907	23097037	716	+	.	ID="RND-2_FAMILY-6";Tend="1088";Tstart="962";shortTE="F";uid="43699442-78ad-4944-8cba-2882de633d5b"
CAJEWF010000004.1	RepeatMasker	LTR/Gypsy	30198741	30198975	1003	+	.	ID="RND-6_FAMILY-1646";Tend="1494";Tstart="1244";shortTE="F";uid="be07dddc-8db4-4979-92fe-6318ef575ecc"
CAJEWF010000004.1	RepeatMasker	DNA	19369935	19370146	744	+	.	ID="DNA-10_BTA";Tend="205";Tstart="1";shortTE="F";uid="f1ddb43d-989e-430b-a6ae-da0e964d7fa4"
CAJEWF010000004.1	RepeatMasker	DNA/TcMar-Tc1	10848562	10849256	4227	+	.	ID="RND-5_FAMILY-3206";Tend="2144";Tstart="1458";shortTE="F";uid="f2a6437e-1ea3-44fe-87ee-c80bfea824e3"
CAJEWF010000004.1	RepeatMasker	Unknown	3207469	3207759	1290	+	.	ID="RND-5_FAMILY-38";Tend="1230";Tstart="949";shortTE="F";uid="a61831c6-d0f6-4fad-bb56-7fca2289901b"
CAJEWF010000004.1	RepeatMasker	DNA	30252506	30252687	463	+	.	ID="RND-2_FAMILY-6";TEgroup="ctg_4%7CRND-2_FAMILY-6%7C3";Tend="1334";Tstart="965";shortTE="F";uid="cf8a0a90-d1b7-4c6c-8a59-f7fede61cf2f"
CAJEWF010000004.1	RepeatMasker	LTR/Gypsy	27274983	27275239	622	+	.	ID="RND-6_FAMILY-43";Tend="1172";Tstart="904";shortTE="F";uid="ae34fc49-a7eb-40f2-9891-ade1ce54a176"
CAJEWF010000004.1	RepeatMasker	DNA	24417018	24417267	782	+	.	ID="DNA-5_BTA";Tend="255";Tstart="1";shortTE="F";uid="f44c0fbd-4063-45c0-bede-f5c3256c1a26"
CAJEWF010000004.1	RepeatMasker	DNA	23047651	23047837	530	+	.	ID="RND-5_FAMILY-2631";Tend="5722";Tstart="5515";shortTE="F";uid="d4f539d3-3131-48b4-bad8-72cdd7dee1fa"
CAJEWF010000004.1	RepeatMasker	Unknown	17753557	17753822	771	+	.	ID="RND-4_FAMILY-1879";Tend="1083";Tstart="798";shortTE="F";uid="cfdc62a6-0af7-42e8-b391-b53597b4107e"
CAJEWF010000004.1	RepeatMasker	Unknown	14397647	14397876	813	+	.	ID="RND-6_FAMILY-1187";Tend="3187";Tstart="2946";shortTE="F";uid="908e233f-9a16-44f9-9309-cca5af328daf"
CAJEWF010000004.1	RepeatMasker	DNA/CMC-EnSpm	14259596	14259716	474	+	.	ID="RND-6_FAMILY-6392";Tend="822";Tstart="701";shortTE="F";uid="c946c214-6fe8-4583-be2c-d653cf1ec27d"
CAJEWF010000004.1	RepeatMasker	DNA/PIF-Harbinger	13248368	13248561	850	+	.	ID="RND-4_FAMILY-1090";Tend="1143";Tstart="950";shortTE="F";uid="63c9370d-fc88-4449-9bfc-6c7538f64dbd"
CAJEWF010000004.1	RepeatMasker	Unknown	16979915	16980340	2922	+	.	ID="RND-4_FAMILY-21";Tend="1399";Tstart="931";shortTE="F";uid="04a1e207-7435-491b-8b4c-690a018e8dc5"
CAJEWF010000004.1	RepeatMasker	DNA/CMC-EnSpm	13440407	13440655	1084	+	.	ID="RND-1_FAMILY-56";Tend="1180";Tstart="937";shortTE="F";uid="57b45635-d813-4bc2-9ce4-51a78d4ce0d2"
CAJEWF010000004.1	RepeatMasker	Unknown	1005752	1006253	965	+	.	ID="RND-1_FAMILY-729";TEgroup="ctg_4%7CRND-1_FAMILY-729%7C1";Tend="1091";Tstart="799";shortTE="F";uid="a1befb9f-817e-4a84-91bf-e494ff180fc8"
CAJEWF010000004.1	RepeatMasker	DNA/hAT-Tip100	12109418	12109751	2263	+	.	ID="RND-5_FAMILY-1237";Tend="2146";Tstart="1817";shortTE="F";uid="21f4bdb1-b25a-4649-9f7e-e0a209f27976"
CAJEWF010000004.1	RepeatMasker	LTR/Gypsy	23409228	23409521	1344	+	.	ID="RND-4_FAMILY-31";Tend="1106";Tstart="817";shortTE="F";uid="ea81de04-741d-489a-b4a3-fbae62ac5af7"
CAJEWF010000004.1	RepeatMasker	DNA	26732570	26732683	935	+	.	ID="RND-1_FAMILY-110";Tend="1397";Tstart="1284";shortTE="F";uid="f8180f9f-17dd-4a98-a9fe-f230f6d3d052"
CAJEWF010000004.1	RepeatMasker	DNA/hAT-Tip100	1005186	1005528	3361	+	.	ID="hat-n2_bta";Tend="825";Tstart="385";shortTE="F";uid="90687ef9-3ba1-448a-9ccc-cc6d07ef6a1b"
CAJEWF010000004.1	RepeatMasker	LTR/Gypsy	27676011	27676149	899	+	.	ID="RND-6_FAMILY-2211";Tend="1576";Tstart="1443";shortTE="F";uid="86774e5a-2319-4230-bccf-18843837bc58"
CAJEWF010000004.1	RepeatMasker	DNA	5248622	5248741	426	+	.	ID="RND-5_FAMILY-2657";Tend="3479";Tstart="3359";shortTE="F";uid="64e7a955-e618-491a-ae31-c77be0e86f30"
CAJEWF010000004.1	RepeatMasker	RC/Helitron	20145370	20145607	487	+	.	ID="RND-4_FAMILY-309";Tend="1464";Tstart="1241";shortTE="F";uid="d33a0dba-01f2-46cd-a35f-c99367704edb"
CAJEWF010000004.1	RepeatMasker	DNA/CMC	19794201	19794559	963	+	.	ID="rnd-1_family-652";Tend="1117";Tstart="180";shortTE="F";uid="9de4ecf3-398d-4599-a44d-fe0d324b3823"
CAJEWF010000004.1	RepeatMasker	DNA/TcMar-Tc1	10622297	10622434	785	+	.	ID="RND-1_FAMILY-271";Tend="1166";Tstart="1030";shortTE="F";uid="088e9743-44b4-4132-9004-1d92fe033ad8"
CAJEWF010000004.1	RepeatMasker	DNA/Academ-1	11465632	11465987	817	+	.	ID="RND-1_FAMILY-576";Tend="2120";Tstart="1805";shortTE="F";uid="56bd0e90-90e5-480d-993f-df9d3d093ea8"
CAJEWF010000004.1	RepeatMasker	Unknown	15436680	15437088	1097	+	.	ID="RND-1_FAMILY-694";Tend="1424";Tstart="1026";shortTE="F";uid="b20f92d1-879c-4ea8-9eba-eb45f905e715"
CAJEWF010000004.1	RepeatMasker	Unknown	25447206	25447696	2348	+	.	ID="RND-6_FAMILY-951";Tend="1226";Tstart="740";shortTE="F";uid="bb0044bb-45ee-4321-90ef-c7f9e36a732c"
CAJEWF010000004.1	RepeatMasker	LINE/I-Jockey	8252068	8252369	2016	+	.	ID="RND-4_FAMILY-1190";Tend="1235";Tstart="933";shortTE="F";uid="fd0ec8a9-4fea-4e9c-94db-ea6323ae4df1"
CAJEWF010000004.1	RepeatMasker	DNA/TcMar-Tc1	16345227	16345403	764	+	.	ID="RND-6_FAMILY-11419";Tend="3096";Tstart="2935";shortTE="F";uid="7c159491-435f-4a29-b6e0-c53e32776a9d"
CAJEWF010000004.1	RepeatMasker	DNA/MULE-MuDR	28556084	28556370	2207	+	.	ID="RND-6_FAMILY-15083";Tend="1227";Tstart="920";shortTE="F";uid="e62c26ea-3ce0-4324-9da9-de1bd4de96b6"
CAJEWF010000004.1	RepeatMasker	DNA/hAT-Tip100	21965103	21966091	7752	+	.	ID="RND-4_FAMILY-272";Tend="1812";Tstart="879";shortTE="F";uid="426fc9ac-26aa-4580-af99-079cbaba1eca"
CAJEWF010000004.1	RepeatMasker	DNA/TcMar-Tc1	26964689	26964841	814	+	.	ID="RND-4_FAMILY-1919";Tend="1067";Tstart="903";shortTE="F";uid="b4fee187-443c-4aab-80a2-27ab9b50093b"
CAJEWF010000004.1	RepeatMasker	Unknown	5865870	5866230	560	+	.	ID="RND-3_FAMILY-932";Tend="1408";Tstart="1038";shortTE="F";uid="702d80a3-d2c7-4983-816e-9f4c781c70b1"
CAJEWF010000004.1	RepeatMasker	Unknown	20810336	20810592	1776	+	.	ID="RND-5_FAMILY-3345";Tend="3009";Tstart="2760";shortTE="F";uid="80f03024-2993-42a9-b083-1c8260f9d7af"
CAJEWF010000004.1	RepeatMasker	DNA/hAT-Tip100	18630786	18631980	7347	+	.	ID="RND-5_FAMILY-413";Tend="2263";Tstart="1053";shortTE="F";uid="573dab0f-ca60-487f-a2ad-b8ba6af29868"
CAJEWF010000004.1	RepeatMasker	LTR/Gypsy	9187108	9188093	2755	+	.	ID="RND-1_FAMILY-529";Tend="1700";Tstart="687";shortTE="F";uid="88fb5084-5258-478e-ac8e-1f67a03feef7"
CAJEWF010000004.1	RepeatMasker	DNA	17789999	17790243	690	+	.	ID="DNA-5_BTA";Tend="255";Tstart="1";shortTE="F";uid="c9c8f205-9e32-41f4-a171-1b4f7115a19f"
CAJEWF010000004.1	RepeatMasker	Unknown	1754438	1754678	1238	+	.	ID="RND-4_FAMILY-149";Tend="1163";Tstart="907";shortTE="F";uid="65316f89-154d-4369-9ace-7d62e384a467"
CAJEWF010000004.1	RepeatMasker	DNA/Sola-2	31424083	31424404	2676	+	.	ID="RND-1_FAMILY-595";Tend="1113";Tstart="792";shortTE="F";uid="c74cb852-fbdf-4523-bc87-9e33676ef102"
CAJEWF010000004.1	RepeatMasker	DNA/Zator	23331700	23331813	465	+	.	ID="RND-6_FAMILY-2114";Tend="2380";Tstart="2275";shortTE="F";uid="9edddb52-95c5-4362-a5fe-4c473c0b8d38"
CAJEWF010000004.1	RepeatMasker	DNA	188656	189025	1253	+	.	ID="RND-5_FAMILY-149";Tend="1361";Tstart="990";shortTE="F";uid="8a349252-3430-4624-bce1-6bf7f5262596"
CAJEWF010000004.1	RepeatMasker	LINE/RTE-BovB	9409100	9410430	11244	+	.	ID="RND-1_FAMILY-596";Tend="4009";Tstart="2679";shortTE="F";uid="d9ada209-c7e8-41bd-928c-38e8b82df39e"
CAJEWF010000004.1	RepeatMasker	DNA/Sola-2	18792258	18792419	593	+	.	ID="RND-6_FAMILY-755";Tend="847";Tstart="690";shortTE="F";uid="9fa49c37-2ac1-4516-85ca-1d58c117d025"
CAJEWF010000004.1	RepeatMasker	DNA/hAT-Tip100	17009814	17009958	767	+	.	ID="RND-5_FAMILY-3189";Tend="1683";Tstart="1540";shortTE="F";uid="646da4dd-32a0-470d-9938-c86d802787f1"
CAJEWF010000004.1	RepeatMasker	DNA/CMC-EnSpm	2682976	2683164	753	+	.	ID="RND-6_FAMILY-737";Tend="1092";Tstart="893";shortTE="F";uid="13e07cb5-a870-4e15-a02e-78ae5ebc874a"
CAJEWF010000004.1	RepeatMasker	Unknown	3261862	3262096	467	+	.	ID="RND-6_FAMILY-6020";Tend="1193";Tstart="968";shortTE="F";uid="b17509c8-bb17-4001-8865-0dd511aaa752"
CAJEWF010000004.1	RepeatMasker	DNA/CMC-EnSpm	6302894	6303081	1046	+	.	ID="RND-6_FAMILY-813";Tend="631";Tstart="442";shortTE="F";uid="598e5b0e-2afd-43c3-850a-2374dcf12ac3"
CAJEWF010000004.1	RepeatMasker	DNA	7953086	7953350	1756	+	.	ID="DNA-11_BTA";Tend="551";Tstart="275";shortTE="F";uid="dbe8ce25-de87-46ab-b251-d86bc7a99983"
CAJEWF010000004.1	RepeatMasker	DNA	24189269	24189552	645	+	.	ID="RND-6_FAMILY-5164";Tend="3256";Tstart="2971";shortTE="F";uid="83c6fac7-b4ea-497f-ba70-c6fe94ae3287"
CAJEWF010000004.1	RepeatMasker	Unknown	17802484	17802759	1476	+	.	ID="RND-6_FAMILY-694";Tend="1211";Tstart="928";shortTE="F";uid="08a192a2-d61b-4868-8da3-15c0dac3df2c"
CAJEWF010000004.1	RepeatMasker	DNA/CMC-EnSpm	10723379	10725410	15870	+	.	ID="RND-5_FAMILY-567";Tend="3007";Tstart="1030";shortTE="F";uid="7b1911e9-cba3-48d5-b917-306da47b6bf1"
CAJEWF010000004.1	RepeatMasker	DNA	30477739	30478004	891	+	.	ID="RND-4_FAMILY-1911";Tend="1150";Tstart="895";shortTE="F";uid="bcd492b2-7d08-40d3-b157-cab642f7ffd8"
CAJEWF010000004.1	RepeatMasker	DNA/CMC	17794774	17795003	1601	+	.	ID="ENSPM-N1_BTA";Tend="228";Tstart="1";shortTE="F";uid="5201c436-c486-47f4-8c43-94430ced67ea"
CAJEWF010000004.1	RepeatMasker	LINE/R1	7891045	7891334	2537	+	.	ID="RND-5_FAMILY-1847";Tend="1226";Tstart="935";shortTE="F";uid="0d619157-d62f-4b44-ae9c-2918b0b3a4a8"
CAJEWF010000004.1	RepeatMasker	DNA/CMC-Transib	2663183	2663349	1185	+	.	ID="RND-5_FAMILY-2303";Tend="933";Tstart="766";shortTE="F";uid="c9b47fcc-10da-4268-97e7-ec8300dce492"
CAJEWF010000004.1	RepeatMasker	DNA/Maverick	6567187	6567363	443	+	.	ID="RND-6_FAMILY-1892";Tend="3950";Tstart="3779";shortTE="F";uid="335364a1-91d0-4c17-af87-2e159cf86899"
CAJEWF010000004.1	RepeatMasker	Unknown	3188124	3188294	1145	+	.	ID="RND-6_FAMILY-1954";Tend="1298";Tstart="1133";shortTE="F";uid="2b2bcd7a-772c-408f-ac2d-f52de45624ca"
CAJEWF010000004.1	RepeatMasker	RC/Helitron	16137563	16137692	486	+	.	ID="RND-6_FAMILY-5434";Tend="4026";Tstart="3896";shortTE="F";uid="eeb91c6a-5e48-4caa-9331-e5d663159760"
CAJEWF010000004.1	RepeatMasker	Unknown	8982805	8983583	6198	+	.	ID="RND-1_FAMILY-939";Tend="1593";Tstart="819";shortTE="F";uid="9c4c8f87-b879-44bd-9de1-6d64ddfb32ce"
CAJEWF010000004.1	RepeatMasker	DNA	5571895	5572091	1456	+	.	ID="RND-4_FAMILY-441";Tend="1093";Tstart="897";shortTE="F";uid="5f5c9695-fd88-4a23-a428-2ff6e4631e4f"
CAJEWF010000004.1	RepeatMasker	DNA/Sola-2	24563168	24563363	1029	+	.	ID="RND-6_FAMILY-11392";Tend="3895";Tstart="3696";shortTE="F";uid="343ea49d-ee6c-40af-be42-ed22c8ba8291"
CAJEWF010000004.1	RepeatMasker	LTR/Gypsy	12860186	12860626	1165	+	.	ID="RND-3_FAMILY-443";Tend="1271";Tstart="837";shortTE="F";uid="e4f05bb4-c6ba-430a-a479-366479b1734b"
CAJEWF010000004.1	RepeatMasker	DNA	4761039	4761290	1063	+	.	ID="RND-5_FAMILY-1477";Tend="1147";Tstart="900";shortTE="F";uid="c9b4c58a-cd10-4409-ab84-e967d0e5f8e3"
CAJEWF010000004.1	RepeatMasker	DNA/CMC-Transib	25657321	25657484	993	+	.	ID="RND-5_FAMILY-2303";Tend="932";Tstart="768";shortTE="F";uid="a216a58a-206b-456a-a439-1c0175db6db6"
CAJEWF010000004.1	RepeatMasker	Unknown	30469796	30470016	815	+	.	ID="RND-1_FAMILY-36";Tend="1106";Tstart="845";shortTE="F";uid="0b52d7e4-0f63-4703-9630-b902a932e81e"
CAJEWF010000004.1	RepeatMasker	Unknown	10436876	10438498	6696	+	.	ID="RND-1_FAMILY-469";TEgroup="ctg_4%7CRND-1_FAMILY-469%7C2";Tend="1833";Tstart="819";shortTE="F";uid="53199521-ac25-42be-9c24-f9c8798392e6"
CAJEWF010000004.1	RepeatMasker	Unknown	30129383	30129485	534	+	.	ID="RND-3_FAMILY-41";Tend="1094";Tstart="987";shortTE="F";uid="93764837-49ae-46ab-a37e-92165751f3d7"
CAJEWF010000004.1	RepeatMasker	DNA/hAT-hAT5	23563605	23563890	1402	+	.	ID="RND-5_FAMILY-1384";Tend="1178";Tstart="899";shortTE="F";uid="6a0caf98-c172-4561-9e87-9e4a3874889a"
CAJEWF010000004.1	RepeatMasker	Unknown	29192344	29192464	666	+	.	ID="RND-6_FAMILY-12866";Tend="1197";Tstart="1077";shortTE="F";uid="f7b859e3-ee48-4af9-99de-9da7436a1ba5"
CAJEWF010000004.1	RepeatMasker	DNA	17128992	17129175	841	+	.	ID="rnd-6_family-11069";Tend="1031";Tstart="873";shortTE="F";uid="63c719c4-aca8-4684-a2d7-40b0934dae20"
CAJEWF010000004.1	RepeatMasker	Unknown	20287599	20287767	1209	+	.	ID="RND-4_FAMILY-384";Tend="1008";Tstart="840";shortTE="F";uid="d24f6d37-e9f9-4899-b3e3-3cc7b5a4864f"
CAJEWF010000004.1	RepeatMasker	DNA	31247059	31247668	2357	+	.	ID="rnd-4_family-746";Tend="1432";Tstart="820";shortTE="F";uid="28893749-d83f-4fa2-b517-f930215116de"
CAJEWF010000004.1	RepeatMasker	Unknown	10662129	10663374	10482	+	.	ID="RND-5_FAMILY-3575";Tend="2176";Tstart="931";shortTE="F";uid="e95365ef-643d-487a-af7d-4e15c594b73f"
CAJEWF010000004.1	RepeatMasker	DNA/CMC	22477262	22477412	415	+	.	ID="RND-4_FAMILY-1664";Tend="938";Tstart="789";shortTE="F";uid="84f0776f-ff29-493b-ab6b-c34d91de7a91"
CAJEWF010000004.1	RepeatMasker	RC/Helitron	18599572	18600164	976	+	.	ID="RND-1_FAMILY-52";TEgroup="ctg_4%7CRND-1_FAMILY-52%7C2";Tend="2264";Tstart="388";shortTE="F";uid="c7ae3bcc-6b49-471e-8608-f5c140153c6d"
CAJEWF010000004.1	RepeatMasker	Unknown	4758215	4758363	1130	+	.	ID="RND-2_FAMILY-63";Tend="1032";Tstart="870";shortTE="F";uid="432548bb-9255-479a-a028-f4f4bdaa1c60"
CAJEWF010000004.1	RepeatMasker	DNA/CMC-EnSpm	31341971	31342106	670	+	.	ID="RND-6_FAMILY-6392";Tend="828";Tstart="700";shortTE="F";uid="f6d60766-d9bf-4d93-b3ce-8099ad00864f"
CAJEWF010000004.1	RepeatMasker	LINE/L2	22563467	22563678	1186	+	.	ID="RND-6_FAMILY-3964";Tend="1119";Tstart="915";shortTE="F";uid="39dc81bb-d1fc-472f-90c7-94c656b4566e"
CAJEWF010000004.1	RepeatMasker	DNA/Academ-1	5355746	5355926	1284	+	.	ID="RND-6_FAMILY-500";Tend="3212";Tstart="3034";shortTE="F";uid="316519f1-b396-47ae-8992-9eff30e5572c"
CAJEWF010000004.1	RepeatMasker	Unknown	20269416	20269687	1108	+	.	ID="RND-6_FAMILY-12866";Tend="1201";Tstart="947";shortTE="F";uid="75284132-fcdd-47c8-b6e0-1d3e140d5e7f"
CAJEWF010000004.1	RepeatMasker	DNA/Sola-2	13464618	13465958	9953	+	.	ID="RND-6_FAMILY-1231";Tend="2651";Tstart="1313";shortTE="F";uid="37696976-a7ec-42e7-994a-cf133b5c7f36"
CAJEWF010000004.1	RepeatMasker	DNA/Sola-2	8328963	8329074	757	+	.	ID="RND-6_FAMILY-755";Tend="920";Tstart="810";shortTE="F";uid="0a1f4031-36ca-4e6a-a8c4-42adc1226c9c"
CAJEWF010000004.1	RepeatMasker	DNA	10784832	10785031	1397	+	.	ID="RND-1_FAMILY-444";Tend="293";Tstart="94";shortTE="F";uid="619ce733-59e6-492a-9865-04f011d7b6f0"
CAJEWF010000004.1	RepeatMasker	DNA/TcMar-Tc1	9535966	9537289	1999	+	.	ID="rnd-5_family-3206";TEgroup="ctg_4%7Crnd-5_family-3206%7C4";Tend="2475";Tstart="1279";shortTE="F";uid="49f65ff2-7e3c-4b52-9ed4-37bfc2592432"
CAJEWF010000004.1	RepeatMasker	DNA	14609613	14609863	1608	+	.	ID="DNA-5_BTA";Tend="255";Tstart="1";shortTE="F";uid="d5f7788c-8787-4c98-b175-ea97f9b91f46"
CAJEWF010000004.1	RepeatMasker	DNA/Maverick	27785056	27785364	1743	+	.	ID="RND-2_FAMILY-28";Tend="1035";Tstart="724";shortTE="F";uid="ce347883-eba7-444b-b733-f737e717fb81"
CAJEWF010000004.1	RepeatMasker	Unknown	966012	966287	2042	+	.	ID="RND-6_FAMILY-1247";Tend="1221";Tstart="940";shortTE="F";uid="fb4751bc-88c8-400c-90cf-3ea0857eb9d4"
CAJEWF010000004.1	RepeatMasker	DNA/Sola-2	12204912	12205629	5953	+	.	ID="RND-1_FAMILY-272";Tend="3303";Tstart="2585";shortTE="F";uid="e5af2119-dccc-4408-b0d1-82e19b75181d"
CAJEWF010000004.1	RepeatMasker	DNA	31366908	31367200	1453	+	.	ID="RND-4_FAMILY-1880";Tend="1239";Tstart="940";shortTE="F";uid="42a06931-d9e4-4c2d-887d-79018abf317a"
CAJEWF010000004.1	RepeatMasker	DNA	13868457	13868618	921	+	.	ID="rnd-5_family-1623";TEgroup="ctg_4%7Crnd-5_family-1623%7C1";Tend="2148";Tstart="1833";shortTE="T";uid="3a470595-048f-450a-81c4-7b5faa8f0833"
CAJEWF010000004.1	RepeatMasker	DNA/TcMar-Tc1	25937509	25937612	661	+	.	ID="RND-6_FAMILY-576";Tend="1594";Tstart="1492";shortTE="F";uid="bb51c3af-cfe6-4d07-8662-1084ea7d7d18"
CAJEWF010000004.1	RepeatMasker	LTR/Gypsy	403964	404079	667	+	.	ID="RND-3_FAMILY-25";Tend="1196";Tstart="1082";shortTE="F";uid="ebbb436e-613e-4bb0-a25c-277cf21db298"
CAJEWF010000004.1	RepeatMasker	LTR/Gypsy	31033488	31033681	1843	+	.	ID="RND-4_FAMILY-369";Tend="1310";Tstart="917";shortTE="F";uid="1dbaab21-ab59-4f1d-897a-d847f6100b55"
CAJEWF010000004.1	RepeatMasker	LTR/Pao	11309546	11310526	913	+	.	ID="BEL-3_BTA-I";Tend="5428";Tstart="4472";shortTE="F";uid="a8056352-f94d-4d9d-ba50-c3d19ff04c7c"
CAJEWF010000004.1	RepeatMasker	DNA/CMC	2269825	2270058	1334	+	.	ID="RND-5_FAMILY-957";Tend="1087";Tstart="860";shortTE="F";uid="481e5bf8-e220-41bf-979a-942532a389bb"
CAJEWF010000004.1	RepeatMasker	LTR/Gypsy	25346371	25346636	1430	+	.	ID="RND-6_FAMILY-4518";Tend="1137";Tstart="871";shortTE="F";uid="56af1ef2-0980-439d-902a-935b39b4935f"
CAJEWF010000004.1	RepeatMasker	Unknown	27154828	27154943	443	+	.	ID="RND-1_FAMILY-37";Tend="1024";Tstart="895";shortTE="F";uid="3ba9c85a-1a45-4ea7-b3d3-193dc29a4f52"
CAJEWF010000004.1	RepeatMasker	LINE/L2	26121626	26121892	2243	+	.	ID="RND-1_FAMILY-164";Tend="1182";Tstart="916";shortTE="F";uid="3bbbc896-827a-4181-bd4f-f47ca575174e"
CAJEWF010000004.1	RepeatMasker	DNA/Kolobok-E	23910362	23910680	1830	+	.	ID="RND-4_FAMILY-462";Tend="1338";Tstart="964";shortTE="F";uid="d530248b-0ed7-446b-89a2-c41d99e5fdfa"
CAJEWF010000004.1	RepeatMasker	DNA/hAT-Tip100	5071606	5071833	1594	+	.	ID="RND-6_FAMILY-6685";Tend="1065";Tstart="838";shortTE="F";uid="4fa7f3f6-024d-4ebd-b333-5d0e210a49ad"
CAJEWF010000004.1	RepeatMasker	DNA	5892090	5892643	4124	+	.	ID="DNA-4_BTA";Tend="554";Tstart="1";shortTE="F";uid="4e06dbea-76fb-4047-a0a5-b2e8c166b33c"
CAJEWF010000004.1	RepeatMasker	LTR/Gypsy	30269819	30270218	1733	+	.	ID="RND-3_FAMILY-443";Tend="1299";Tstart="899";shortTE="F";uid="7153325d-8272-48ee-bca9-48be7af09122"
CAJEWF010000004.1	RepeatMasker	Unknown	22186452	22186605	681	+	.	ID="RND-5_FAMILY-1951";Tend="1539";Tstart="1386";shortTE="F";uid="fe07f670-3e7d-4d33-bf97-5cab1f22f26c"
CAJEWF010000004.1	RepeatMasker	DNA	450898	451402	3872	+	.	ID="DNA-1_BTA";Tend="504";Tstart="1";shortTE="F";uid="3648e0ae-ae0a-47dc-830e-393983fa38f2"
CAJEWF010000004.1	RepeatMasker	DNA/TcMar-Tc1	11344391	11344699	1015	+	.	ID="MARINER-N1_BTA";Tend="431";Tstart="98";shortTE="F";uid="adee5040-a1cf-4dc2-823a-74f1dfd3abdd"
CAJEWF010000004.1	RepeatMasker	DNA	2246976	2247177	448	+	.	ID="RND-6_FAMILY-2075";Tend="1064";Tstart="873";shortTE="F";uid="56637456-d060-48da-b92f-d9a7347986b7"
CAJEWF010000004.1	RepeatMasker	Unknown	13450511	13450916	2285	+	.	ID="RND-5_FAMILY-3575";Tend="2187";Tstart="1803";shortTE="F";uid="09b70a0e-1a5e-4bae-9b60-64b16260da37"
CAJEWF010000004.1	RepeatMasker	LTR/Gypsy	25735913	25736176	1314	+	.	ID="RND-3_FAMILY-29";Tend="1337";Tstart="1072";shortTE="F";uid="83672359-d4a7-475f-b923-b95e565c0098"
CAJEWF010000004.1	RepeatMasker	DNA	22199746	22199916	726	+	.	ID="RND-1_FAMILY-713";Tend="6893";Tstart="6722";shortTE="F";uid="d0af2419-e8c7-4e03-94fb-f2ddd075bfd0"
CAJEWF010000004.1	RepeatMasker	LTR/Pao	17328413	17328610	1035	+	.	ID="RND-4_FAMILY-3020";Tend="1179";Tstart="940";shortTE="F";uid="1e0b998a-b3a6-4c23-b77f-354ab563089b"
CAJEWF010000004.1	RepeatMasker	DNA/TcMar-Tc1	11101748	11102504	2357	+	.	ID="RND-5_FAMILY-3206";Tend="2457";Tstart="1721";shortTE="F";uid="e3f15dba-2fd0-4e99-8077-b1d684e9d478"
CAJEWF010000004.1	RepeatMasker	Unknown	6962642	6962756	633	+	.	ID="RND-6_FAMILY-7438";Tend="1189";Tstart="1071";shortTE="F";uid="8f16675d-e528-4ae4-b043-44a6eb35732c"
CAJEWF010000004.1	RepeatMasker	Unknown	4488976	4489138	1166	+	.	ID="RND-1_FAMILY-363";Tend="1054";Tstart="893";shortTE="F";uid="ee25c121-a7dc-418e-8704-771371aa9f77"
CAJEWF010000004.1	RepeatMasker	DNA	30574315	30574596	919	+	.	ID="RND-4_FAMILY-746";Tend="1245";Tstart="971";shortTE="F";uid="f2baa47f-dc0f-4873-b439-83a63417db2a"
CAJEWF010000004.1	RepeatMasker	DNA/CMC-EnSpm	7376137	7376282	785	+	.	ID="RND-3_FAMILY-131";Tend="1193";Tstart="1048";shortTE="F";uid="d9d99422-f752-4e98-b08e-37e024678024"
CAJEWF010000004.1	RepeatMasker	DNA/hAT-hATm	6254902	6255166	430	+	.	ID="RND-6_FAMILY-7639";Tend="2564";Tstart="2292";shortTE="F";uid="7b9ba406-2977-49de-874f-67b74465e6ad"
CAJEWF010000004.1	RepeatMasker	Unknown	1994567	1994951	3018	+	.	ID="RND-6_FAMILY-1777";Tend="1285";Tstart="886";shortTE="F";uid="9160799f-fb3a-4579-9bd0-58add173de99"
CAJEWF010000004.1	RepeatMasker	DNA	6249846	6250092	865	+	.	ID="DNA-5_BTA";Tend="253";Tstart="3";shortTE="F";uid="f4776ef2-0137-483c-8642-810eb2f40e35"
CAJEWF010000004.1	RepeatMasker	Unknown	30605051	30605179	642	+	.	ID="RND-1_FAMILY-363";Tend="1020";Tstart="891";shortTE="F";uid="e0581ccb-4008-4337-aeee-2e677c666fab"
CAJEWF010000004.1	RepeatMasker	Unknown	14074001	14074149	490	+	.	ID="RND-1_FAMILY-37";Tend="1044";Tstart="898";shortTE="F";uid="b1a46176-fe6a-4202-bcff-11a5af8cbf30"
CAJEWF010000004.1	RepeatMasker	RC/Helitron	7434748	7434871	553	+	.	ID="RND-6_FAMILY-894";Tend="1966";Tstart="1842";shortTE="F";uid="9e469021-9414-4daf-a132-b612d8d33a03"
CAJEWF010000004.1	RepeatMasker	Unknown	4518969	4519097	876	+	.	ID="RND-1_FAMILY-197";Tend="1055";Tstart="926";shortTE="F";uid="65b7ffe8-bd88-405f-a8e7-42f554c73cdb"
CAJEWF010000004.1	RepeatMasker	Unknown	271552	271820	1171	+	.	ID="RND-4_FAMILY-315";Tend="1182";Tstart="912";shortTE="F";uid="641b3123-6293-4eba-bff2-2a9a1e4625f0"
CAJEWF010000004.1	RepeatMasker	Unknown	191954	192444	4227	+	.	ID="RND-4_FAMILY-624";Tend="1355";Tstart="865";shortTE="F";uid="0851e1c0-b576-4f6d-8cee-c080b9aebe46"
CAJEWF010000004.1	RepeatMasker	DNA/CMC-EnSpm	20377836	20377968	572	+	.	ID="RND-6_FAMILY-6392";Tend="833";Tstart="700";shortTE="F";uid="ce7630a8-8f78-43db-9627-69b1fee1849a"
CAJEWF010000004.1	RepeatMasker	DNA/hAT-Tip100	19942778	19942887	444	+	.	ID="RND-5_FAMILY-926";Tend="1263";Tstart="1149";shortTE="F";uid="d99d09f7-d8eb-40f9-8dab-d15a99187c69"
CAJEWF010000004.1	RepeatMasker	Unknown	12132019	12132121	588	+	.	ID="RND-1_FAMILY-454";Tend="1522";Tstart="1418";shortTE="F";uid="d75fae7c-fb23-4e05-8593-a1a024108072"
CAJEWF010000004.1	RepeatMasker	DNA	8350171	8350291	491	+	.	ID="RND-5_FAMILY-2645";Tend="3975";Tstart="3858";shortTE="F";uid="629a1991-8386-41c3-9c1e-17062644a3b9"
CAJEWF010000004.1	RepeatMasker	DNA/PIF-Spy	24799432	24800015	3606	+	.	ID="RND-1_FAMILY-281";Tend="1554";Tstart="975";shortTE="F";uid="cbcdf7d7-c97f-45ae-88d6-48f993e6821e"
CAJEWF010000004.1	RepeatMasker	DNA	11958801	11959025	1150	+	.	ID="RND-1_FAMILY-234";Tend="1184";Tstart="943";shortTE="F";uid="46f3747c-f302-4676-82df-6f06f79d3cc0"
CAJEWF010000004.1	RepeatMasker	Unknown	11361788	11361941	1014	+	.	ID="RND-5_FAMILY-848";Tend="1920";Tstart="1772";shortTE="F";uid="13ab71d0-342c-4cba-ba8d-1edcccbf613e"
CAJEWF010000004.1	RepeatMasker	DNA	16377044	16377721	1526	+	.	ID="dna-11_bta";Tend="551";Tstart="1";shortTE="F";uid="5405e06e-9513-4ac2-a883-f6086db941d0"
CAJEWF010000004.1	RepeatMasker	Unknown	18726189	18726343	892	+	.	ID="RND-1_FAMILY-40";Tend="1112";Tstart="961";shortTE="F";uid="24f47a89-6bc7-4ddc-b300-5be8017dadd2"
CAJEWF010000004.1	RepeatMasker	DNA/Kolobok	24625784	24626229	3287	+	.	ID="RND-6_FAMILY-6547";Tend="1102";Tstart="657";shortTE="F";uid="dade2a6c-5451-4d76-9970-fef324cbd253"
CAJEWF010000004.1	RepeatMasker	DNA	22777339	22777814	888	+	.	ID="DNA-1_BTA";Tend="495";Tstart="49";shortTE="F";uid="daa87051-aa68-4b21-9051-a7eef1c389af"
CAJEWF010000004.1	RepeatMasker	DNA/TcMar-Tc1	11496361	11496464	779	+	.	ID="RND-6_FAMILY-8393";Tend="834";Tstart="735";shortTE="F";uid="4dbe5d3a-6f0e-41e7-b3e8-cfd33a366290"
CAJEWF010000004.1	RepeatMasker	DNA/Kolobok-T2?	11420442	11420542	482	+	.	ID="KOLOBOK-N1_AEC";Tend="7449";Tstart="7327";shortTE="F";uid="9036fd02-e8e1-4496-bccc-9588b8e0fea6"
CAJEWF010000004.1	RepeatMasker	Unknown	31283892	31284179	2460	+	.	ID="RND-6_FAMILY-595";Tend="1130";Tstart="841";shortTE="F";uid="a1c1191d-47e4-47b3-9478-70b61f03a260"
CAJEWF010000004.1	RepeatMasker	Unknown	16730993	16731101	437	+	.	ID="RND-1_FAMILY-37";Tend="1042";Tstart="936";shortTE="F";uid="009db6f1-711e-412b-822f-5ddc2289e1b1"
CAJEWF010000004.1	RepeatMasker	Unknown	5631555	5631719	1257	+	.	ID="RND-4_FAMILY-384";Tend="1004";Tstart="840";shortTE="F";uid="de7cf72a-1bb6-4b9b-b014-a2b1de496ada"
CAJEWF010000004.1	RepeatMasker	DNA	21082664	21082933	1457	+	.	ID="DNA-11_BTA";Tend="549";Tstart="278";shortTE="F";uid="8e35b997-843a-4ceb-95f5-61cf873c361e"
CAJEWF010000004.1	RepeatMasker	LTR/Gypsy	26769977	26770238	1846	+	.	ID="RND-6_FAMILY-1646";Tend="1241";Tstart="980";shortTE="F";uid="88c58d04-f132-4573-baae-bf7060cf3418"
CAJEWF010000004.1	RepeatMasker	DNA/CMC	7502376	7502606	1511	+	.	ID="RND-5_FAMILY-957";Tend="1087";Tstart="860";shortTE="F";uid="f7044a4c-36bb-4215-a74b-a91fc68c92f3"
CAJEWF010000004.1	RepeatMasker	DNA	25338534	25338774	1429	+	.	ID="RND-6_FAMILY-5164";Tend="2634";Tstart="2399";shortTE="F";uid="cc5e6a97-5259-4ada-9486-d007e261b10c"
CAJEWF010000004.1	RepeatMasker	Unknown	2303523	2305324	16439	+	.	ID="RND-1_FAMILY-903";Tend="2608";Tstart="806";shortTE="F";uid="d7d79c29-385e-409b-b6ef-f470a1cafebd"
CAJEWF010000004.1	RepeatMasker	DNA/CMC-EnSpm	3860797	3861024	1488	+	.	ID="RND-1_FAMILY-56";Tend="1151";Tstart="924";shortTE="F";uid="163859cd-e68f-43bf-9a25-590b9de88f28"
CAJEWF010000004.1	RepeatMasker	LTR/Gypsy	24237092	24237285	799	+	.	ID="RND-6_FAMILY-1646";Tend="919";Tstart="732";shortTE="F";uid="aa51a2db-d13a-46b7-8d67-c5af4455c525"
CAJEWF010000004.1	RepeatMasker	DNA/CMC-EnSpm	24196919	24197095	1148	+	.	ID="RND-6_FAMILY-7144";Tend="1227";Tstart="1030";shortTE="F";uid="1892eaf5-4c73-4e56-a062-1d7f497fee01"
CAJEWF010000004.1	RepeatMasker	DNA	27315416	27315569	689	+	.	ID="DNA-5_BTA";Tend="150";Tstart="1";shortTE="F";uid="26ee0d11-1c01-4e26-ba6c-e200233dd179"
CAJEWF010000004.1	RepeatMasker	LTR/Gypsy	31403618	31403887	1779	+	.	ID="RND-5_FAMILY-1051";Tend="1454";Tstart="1181";shortTE="F";uid="11df57fd-ee8e-4475-ac10-4b0027184323"
CAJEWF010000004.1	RepeatMasker	LTR/Gypsy	25372640	25372900	731	+	.	ID="RND-3_FAMILY-29";Tend="1341";Tstart="1077";shortTE="F";uid="94fce7f2-4eae-4eca-9bdd-7cd9e4ba4a29"
CAJEWF010000004.1	RepeatMasker	DNA/CMC-EnSpm	14371497	14371650	519	+	.	ID="RND-5_FAMILY-2651";Tend="1858";Tstart="1733";shortTE="F";uid="f912b8d6-8d4d-4843-b75d-a16fdfa66242"
CAJEWF010000004.1	RepeatMasker	Unknown	12108876	12108989	861	+	.	ID="RND-6_FAMILY-1777";Tend="1286";Tstart="1172";shortTE="F";uid="6972da22-e0e0-4ad5-ae5d-b22b3bf3cad7"
CAJEWF010000004.1	RepeatMasker	Unknown	20626972	20627295	2239	+	.	ID="RND-6_FAMILY-2207";Tend="1261";Tstart="939";shortTE="F";uid="2297c7c1-a106-40fb-95f1-ac93f72163f7"
CAJEWF010000004.1	RepeatMasker	DNA/hAT-hATm	8423303	8425675	20638	+	.	ID="RND-6_FAMILY-13683";Tend="3088";Tstart="710";shortTE="F";uid="416cc04b-5e10-4cbd-b38d-3610b461b346"
CAJEWF010000004.1	RepeatMasker	Unknown	16503530	16503672	489	+	.	ID="RND-1_FAMILY-37";Tend="1047";Tstart="900";shortTE="F";uid="70f9341a-6be3-4432-905d-17129ccbe16e"
CAJEWF010000004.1	RepeatMasker	DNA	2489966	2490396	2888	+	.	ID="DNA-10_BTA";Tend="434";Tstart="1";shortTE="F";uid="89f7fe85-ce08-4b93-9514-e7cbf1b83abc"
CAJEWF010000004.1	RepeatMasker	DNA/PIF-Spy	10827347	10829030	11784	+	.	ID="RND-1_FAMILY-739";Tend="2537";Tstart="860";shortTE="F";uid="2644ed1a-eaee-476d-bf76-4cf31123f84f"
CAJEWF010000004.1	RepeatMasker	Unknown	10314616	10318241	31431	+	.	ID="RND-6_FAMILY-749";Tend="4453";Tstart="828";shortTE="F";uid="ae22063a-16b7-440f-b241-f10168a31f86"
CAJEWF010000004.1	RepeatMasker	DNA/CMC	30112978	30113209	1845	+	.	ID="RND-5_FAMILY-957";Tend="1087";Tstart="858";shortTE="F";uid="04bf57b3-3a88-44d6-9972-db8d75f31bc8"
CAJEWF010000004.1	RepeatMasker	Unknown	5947055	5947253	1345	+	.	ID="RND-5_FAMILY-2302";Tend="1148";Tstart="951";shortTE="F";uid="193d7847-e882-485b-a7da-49c2896d7fe3"
CAJEWF010000004.1	RepeatMasker	LINE/R1	3771119	3771256	473	+	.	ID="RND-6_FAMILY-1164";Tend="2908";Tstart="2771";shortTE="F";uid="133781b3-4057-4e41-a146-2c75dd4c1af2"
CAJEWF010000004.1	RepeatMasker	DNA/CMC-EnSpm	6089173	6089404	793	+	.	ID="RND-1_FAMILY-56";Tend="1151";Tstart="897";shortTE="F";uid="45b3aa37-245f-4b91-90cb-7ddf480c1c1e"
CAJEWF010000004.1	RepeatMasker	LINE/L2	1559414	1559787	1445	+	.	ID="RND-5_FAMILY-3457";Tend="1035";Tstart="721";shortTE="F";uid="15f17a4b-7ffc-4b6e-9479-2813af2d1c08"
CAJEWF010000004.1	RepeatMasker	RC/Helitron	1262300	1262584	808	+	.	ID="RND-5_FAMILY-4101";Tend="660";Tstart="319";shortTE="F";uid="fe98afd9-3a77-4732-80a1-62843040ece5"
CAJEWF010000004.1	RepeatMasker	LINE/L2	28665128	28665382	1795	+	.	ID="RND-4_FAMILY-328";Tend="1158";Tstart="902";shortTE="F";uid="22e69c6e-a680-4d24-982b-5176dc548750"
CAJEWF010000004.1	RepeatMasker	Unknown	13232730	13232984	1111	+	.	ID="RND-4_FAMILY-317";Tend="1078";Tstart="836";shortTE="F";uid="3a8a13c3-ee6d-4f0e-be1e-f24166be23c8"
CAJEWF010000004.1	RepeatMasker	DNA/Sola-2	12203027	12204134	9069	+	.	ID="RND-1_FAMILY-272";Tend="2586";Tstart="1480";shortTE="F";uid="9b027b08-6e39-4f4e-8a71-48df1649fb43"
CAJEWF010000004.1	RepeatMasker	DNA/hAT-Tip100	13039946	13040094	794	+	.	ID="RND-1_FAMILY-49";Tend="1060";Tstart="914";shortTE="F";uid="8ecf394c-d636-443c-9fa6-53d3f901796a"
CAJEWF010000004.1	RepeatMasker	DNA	16651085	16651591	4185	+	.	ID="DNA-1_BTA";Tend="504";Tstart="1";shortTE="F";uid="2a29516b-8811-43e0-a448-b1e61adb8fc7"
CAJEWF010000004.1	RepeatMasker	DNA/hAT-hATm	28196330	28196700	411	+	.	ID="HAT-4_AP";Tend="2570";Tstart="2214";shortTE="F";uid="8a26c1b2-9c8e-45bc-aaaa-1bd3ef8e2de8"
CAJEWF010000004.1	RepeatMasker	DNA	13671468	13671701	521	+	.	ID="RND-5_FAMILY-1477";Tend="1153";Tstart="912";shortTE="F";uid="3002c614-6d0d-42f7-8426-9dbbc12b5a24"
CAJEWF010000004.1	RepeatMasker	LINE/RTE-BovB	21961231	21961342	561	+	.	ID="RND-6_FAMILY-7272";Tend="3997";Tstart="3887";shortTE="F";uid="d7f6651b-56b4-40ca-85fa-21b85ec50bf5"
CAJEWF010000004.1	RepeatMasker	LTR/Gypsy	20285532	20285795	1853	+	.	ID="RND-5_FAMILY-1051";Tend="1189";Tstart="934";shortTE="F";uid="c4e15c86-d4e6-43bf-8aa3-ae462220ed0f"
CAJEWF010000004.1	RepeatMasker	LTR/Pao	1076801	1077295	1354	+	.	ID="RND-4_FAMILY-367";Tend="1515";Tstart="996";shortTE="F";uid="836ea663-75f3-4839-83e7-38b1dfc5ef8c"
CAJEWF010000004.1	RepeatMasker	Unknown	14683049	14683274	947	+	.	ID="RND-1_FAMILY-137";Tend="1144";Tstart="889";shortTE="F";uid="b4b63eaf-751c-4ec2-b214-8885f5417f9c"
CAJEWF010000004.1	RepeatMasker	DNA/hAT-hATm	207459	207722	1828	+	.	ID="RND-6_FAMILY-7639";Tend="2555";Tstart="2290";shortTE="F";uid="51659ad7-c9b7-428b-9588-3673c8836b2f"
CAJEWF010000004.1	RepeatMasker	DNA/PIF-Spy	16893242	16893435	531	+	.	ID="RND-6_FAMILY-7539";Tend="2400";Tstart="2208";shortTE="F";uid="89366ac4-1789-4040-92e8-bc393a03e5ba"
CAJEWF010000004.1	RepeatMasker	RC/Helitron	8510125	8510292	764	+	.	ID="RND-6_FAMILY-683";Tend="1853";Tstart="1703";shortTE="F";uid="d709fa95-f006-4388-98f5-8a456b378615"
CAJEWF010000004.1	RepeatMasker	RC/Helitron	30641918	30643035	9442	+	.	ID="RND-6_FAMILY-3447";Tend="3963";Tstart="2830";shortTE="F";uid="5088baa9-fe72-4765-89c6-8ac2548595d0"
CAJEWF010000004.1	RepeatMasker	DNA/PIF-Spy	11056199	11057807	9704	+	.	ID="isl2eu-9n1_bta";Tend="2470";Tstart="675";shortTE="F";uid="5f1b49b0-cc0b-4b77-84ba-31ddcbcc9a63"
CAJEWF010000004.1	RepeatMasker	Unknown	25630853	25631070	643	+	.	ID="RND-6_FAMILY-1321";Tend="1237";Tstart="1022";shortTE="F";uid="d77ecbeb-7450-4f43-97b3-12a532fe7486"
CAJEWF010000004.1	RepeatMasker	RC/Helitron	24822197	24822354	653	+	.	ID="RND-1_FAMILY-463";Tend="4283";Tstart="4125";shortTE="F";uid="6b4ce458-0e98-4c3a-bfc5-05ba380d7c3d"
CAJEWF010000004.1	RepeatMasker	Unknown	25064185	25064330	815	+	.	ID="RND-5_FAMILY-114";Tend="1061";Tstart="912";shortTE="F";uid="3bd63972-72b7-4175-bf45-25b1676a4da8"
CAJEWF010000004.1	RepeatMasker	DNA/hAT-Tip100	5954101	5954240	826	+	.	ID="RND-6_FAMILY-1923";Tend="2375";Tstart="2236";shortTE="F";uid="f03bef15-b751-4959-8ef6-8cd7d1d1ca10"
CAJEWF010000004.1	RepeatMasker	Unknown	3318109	3318248	612	+	.	ID="RND-4_FAMILY-1003";Tend="1208";Tstart="1047";shortTE="F";uid="078938d1-735b-4936-a5c3-e0b94f76b260"
CAJEWF010000004.1	RepeatMasker	DNA	20131108	20131253	487	+	.	ID="RND-5_FAMILY-3498";Tend="1102";Tstart="951";shortTE="F";uid="aa3c5ec4-94b9-47e7-91a3-788d7dc39d4a"
CAJEWF010000004.1	RepeatMasker	LTR/Gypsy	25731617	25731874	1810	+	.	ID="RND-3_FAMILY-29";Tend="1084";Tstart="826";shortTE="F";uid="738f0ac0-cef3-479e-8b4d-e595b792782b"
CAJEWF010000004.1	RepeatMasker	DNA/hAT-Tip100	9541466	9541835	1496	+	.	ID="RND-5_FAMILY-4888";Tend="1689";Tstart="1349";shortTE="F";uid="d934836b-38b1-4f83-9597-f50bf858c895"
CAJEWF010000004.1	RepeatMasker	LINE/CR1-Zenon	13414994	13415451	2934	+	.	ID="RND-6_FAMILY-1306";Tend="1395";Tstart="970";shortTE="F";uid="efb72393-afc4-4832-a1d1-0154b3cd24b5"
CAJEWF010000004.1	RepeatMasker	LTR/Gypsy	16920269	16920608	881	+	.	ID="RND-6_FAMILY-417";Tend="1310";Tstart="912";shortTE="F";uid="382cf6da-7880-414d-8a16-e2a91f408564"
CAJEWF010000004.1	RepeatMasker	DNA/TcMar-Tc2	2041273	2041904	5594	+	.	ID="RND-3_FAMILY-8";Tend="1546";Tstart="920";shortTE="F";uid="5b1f14a3-a36a-4b2a-aaee-f0bda40eec65"
CAJEWF010000004.1	RepeatMasker	DNA/CMC-EnSpm	30538810	30539220	3449	+	.	ID="ENSPM-N3_BTA";Tend="414";Tstart="1";shortTE="F";uid="b6bb920b-8a56-4be9-87ae-b62459775b7e"
CAJEWF010000004.1	RepeatMasker	DNA/CMC	8776503	8776691	1358	+	.	ID="RND-5_FAMILY-957";Tend="1098";Tstart="905";shortTE="F";uid="72f1e099-4c98-4396-aabd-4a04101edaec"
CAJEWF010000004.1	RepeatMasker	LTR/Gypsy	3465510	3465773	1575	+	.	ID="RND-4_FAMILY-369";Tend="1177";Tstart="915";shortTE="F";uid="c1e1fc07-e7da-4144-ac29-bb1fcfbe0c32"
CAJEWF010000004.1	RepeatMasker	DNA/hAT-Tip100	18117892	18118385	2580	+	.	ID="RND-5_FAMILY-4888";Tend="1795";Tstart="1316";shortTE="F";uid="4d6e3ae1-d2ba-4946-a665-25aca6a781a8"
CAJEWF010000004.1	RepeatMasker	DNA/TcMar-Tc1	12705290	12706626	2290	+	.	ID="rnd-5_family-3206";TEgroup="ctg_4%7Crnd-5_family-3206%7C11";Tend="2458";Tstart="1110";shortTE="F";uid="909afb25-3d73-4f7e-b09a-6e43a3a6a11e"
CAJEWF010000004.1	RepeatMasker	Unknown	19452901	19453160	1360	+	.	ID="RND-1_FAMILY-36";Tend="1209";Tstart="947";shortTE="F";uid="50e8fccd-b64a-4573-b01e-a87d76ec91be"
CAJEWF010000004.1	RepeatMasker	DNA/TcMar-Tc1	12308067	12308572	2769	+	.	ID="MARINER-N2_BTA";Tend="493";Tstart="1";shortTE="F";uid="4c253b8a-b4c7-4299-92fc-c06e1a3364ee"
CAJEWF010000004.1	RepeatMasker	DNA	8402285	8402538	1475	+	.	ID="RND-1_FAMILY-136";Tend="1167";Tstart="910";shortTE="F";uid="6b4b3a8e-9fbe-4a3b-bef4-11314b3b77e6"
CAJEWF010000004.1	RepeatMasker	Unknown	22094301	22094466	1328	+	.	ID="RND-2_FAMILY-63";Tend="1035";Tstart="870";shortTE="F";uid="a5381d1b-5040-4529-b0cb-5ec05d3928ad"
CAJEWF010000004.1	RepeatMasker	LINE/CR1-Zenon	7219289	7219509	1420	+	.	ID="RND-6_FAMILY-1306";Tend="1398";Tstart="1175";shortTE="F";uid="965714b2-65ca-4b6c-8ee7-38841c4c5131"
CAJEWF010000004.1	RepeatMasker	DNA/TcMar-Tc1	11338827	11338974	812	+	.	ID="MARINER-N1_BTA";Tend="148";Tstart="1";shortTE="F";uid="6ea846aa-0d8c-473b-9312-76aad9e25dfe"
CAJEWF010000004.1	RepeatMasker	DNA/CMC-EnSpm	14859282	14859435	497	+	.	ID="RND-6_FAMILY-7144";Tend="1133";Tstart="970";shortTE="F";uid="c38c9a56-f559-4560-84f9-282b40e94045"
CAJEWF010000004.1	RepeatMasker	Unknown	18857903	18858123	1428	+	.	ID="RND-6_FAMILY-20078";Tend="1273";Tstart="1052";shortTE="F";uid="0635593c-5ab6-48e6-99d0-a9af6eb9895e"
CAJEWF010000004.1	RepeatMasker	DNA/TcMar-Tc1	11129560	11129909	1327	+	.	ID="MARINER-N1_BTA";Tend="374";Tstart="1";shortTE="F";uid="130068b8-91f4-4997-8945-a74ca9ad3b80"
CAJEWF010000004.1	RepeatMasker	Unknown	7098719	7098849	1023	+	.	ID="RND-1_FAMILY-22";Tend="990";Tstart="860";shortTE="F";uid="25b79891-b921-42fc-ac42-d0dca2d0d0b3"
CAJEWF010000004.1	RepeatMasker	Unknown	24450120	24450364	1115	+	.	ID="RND-6_FAMILY-21916";Tend="605";Tstart="380";shortTE="F";uid="a5fe4928-e822-44cf-adc8-ef4877a74886"
CAJEWF010000004.1	RepeatMasker	LTR/Gypsy	13755231	13755407	420	+	.	ID="RND-6_FAMILY-1649";Tend="1407";Tstart="1225";shortTE="F";uid="e3cfc06f-e987-4ffe-bdc0-023ae63c8197"
CAJEWF010000004.1	RepeatMasker	Unknown	10481642	10481826	1011	+	.	ID="RND-1_FAMILY-606";Tend="978";Tstart="790";shortTE="F";uid="e1c1beb0-eee8-4e0d-9306-27a547490724"
CAJEWF010000004.1	RepeatMasker	LTR/Gypsy	9185711	9186759	8672	+	.	ID="RND-1_FAMILY-459";Tend="1797";Tstart="755";shortTE="F";uid="6501649e-7f4b-4f88-8668-93dfdf12e391"
CAJEWF010000004.1	RepeatMasker	DNA/Ginger-2	459011	460679	2893	+	.	ID="RND-1_FAMILY-429";TEgroup="ctg_4%7CRND-1_FAMILY-429%7C1";Tend="2556";Tstart="1242";shortTE="F";uid="1cbfc204-52c8-4c57-b866-2bbd744406c9"
CAJEWF010000004.1	RepeatMasker	DNA	26249903	26250012	961	+	.	ID="RND-1_FAMILY-110";Tend="1395";Tstart="1286";shortTE="F";uid="3bf90adf-6e0d-4978-a425-8132f19fbf1f"
CAJEWF010000004.1	RepeatMasker	DNA/CMC	797126	797354	1781	+	.	ID="ENSPM-N1_BTA";Tend="228";Tstart="1";shortTE="F";uid="447beec3-2d68-434e-a5af-1df8fba782e1"
CAJEWF010000004.1	RepeatMasker	DNA	8626441	8626689	837	+	.	ID="RND-1_FAMILY-781";Tend="1282";Tstart="1041";shortTE="F";uid="5e21011e-bf76-47e1-9062-9d90b3080484"
CAJEWF010000004.1	RepeatMasker	LINE/L2	6309469	6309714	1318	+	.	ID="RND-4_FAMILY-328";Tend="1157";Tstart="901";shortTE="F";uid="19a1b063-4dde-45bd-a46b-c7b13427bbbb"
CAJEWF010000004.1	RepeatMasker	Unknown	12352872	12355263	18655	+	.	ID="RND-1_FAMILY-826";Tend="2652";Tstart="175";shortTE="F";uid="c7c24635-5c60-498a-9ee9-4bef686a3eaf"
CAJEWF010000004.1	RepeatMasker	Unknown	3717109	3717437	1421	+	.	ID="RND-3_FAMILY-763";Tend="1243";Tstart="916";shortTE="F";uid="c60851c4-d9f3-464b-94ce-3f515bcc9d5c"
CAJEWF010000004.1	RepeatMasker	DNA	29155773	29155937	466	+	.	ID="RND-5_FAMILY-3441";Tend="2614";Tstart="2445";shortTE="F";uid="7f78ad7a-0ae2-4d86-b766-70cce25ed8b6"
CAJEWF010000004.1	RepeatMasker	DNA	19451868	19452006	1020	+	.	ID="RND-6_FAMILY-11069";Tend="1035";Tstart="897";shortTE="F";uid="e8b1be58-2dc8-415b-8c4e-ccebe4a5cb64"
CAJEWF010000004.1	RepeatMasker	DNA	21203871	21204373	3912	+	.	ID="DNA-1_BTA";Tend="504";Tstart="1";shortTE="F";uid="b94419cd-712b-4e8b-aae0-f329db80f078"
CAJEWF010000004.1	RepeatMasker	Unknown	2315523	2315631	620	+	.	ID="RND-1_FAMILY-197";Tend="1089";Tstart="981";shortTE="F";uid="6c971f98-62ca-4f5f-8632-d84389fdd69b"
CAJEWF010000004.1	RepeatMasker	DNA	6339954	6340250	1421	+	.	ID="DNA-11_BTA";Tend="275";Tstart="1";shortTE="F";uid="5bcfe874-60b6-4635-8bc1-6fd1ca62039a"
CAJEWF010000004.1	RepeatMasker	Unknown	19125792	19125960	1067	+	.	ID="RND-2_FAMILY-63";Tend="1032";Tstart="866";shortTE="F";uid="de8a3859-71f6-4053-8c29-3582f575d075"
CAJEWF010000004.1	RepeatMasker	DNA/hAT-Tip100	23317397	23317672	1345	+	.	ID="RND-5_FAMILY-3523";Tend="947";Tstart="668";shortTE="F";uid="25e8d64b-44ba-4d22-b2df-5cbad7adb74d"
CAJEWF010000004.1	RepeatMasker	LTR/Gypsy	15050401	15050616	813	+	.	ID="RND-3_FAMILY-443";Tend="1297";Tstart="1086";shortTE="F";uid="9808690e-6bc9-460f-b5a8-81d23d4835eb"
CAJEWF010000004.1	RepeatMasker	DNA/hAT-Tip100	25900114	25900961	4169	+	.	ID="HAT-N2_BTA";Tend="825";Tstart="1";shortTE="F";uid="0771130a-53d1-4831-865b-e1f4f397e5fc"
CAJEWF010000004.1	RepeatMasker	Unknown	2078367	2078624	774	+	.	ID="RND-6_FAMILY-1712";Tend="1230";Tstart="946";shortTE="F";uid="a3ae2920-d841-40a3-8eb1-c165aa55b3cf"
CAJEWF010000004.1	RepeatMasker	Unknown	28336425	28336592	1286	+	.	ID="RND-4_FAMILY-384";Tend="1006";Tstart="839";shortTE="F";uid="3786da08-1dd4-4d3a-88e1-52bb642f2d76"
CAJEWF010000004.1	RepeatMasker	DNA/CMC-EnSpm	30206833	30206956	811	+	.	ID="RND-6_FAMILY-6392";Tend="824";Tstart="701";shortTE="F";uid="c4cc9bba-6c8a-4f11-a5c4-2b6b9cbd3eaf"
CAJEWF010000004.1	RepeatMasker	DNA/Kolobok-Hydra	11805039	11805711	4591	+	.	ID="RND-1_FAMILY-373";Tend="1607";Tstart="917";shortTE="F";uid="71d6e620-4e83-4537-993d-181c45049d84"
CAJEWF010000004.1	RepeatMasker	Unknown	22838731	22838954	1358	+	.	ID="RND-5_FAMILY-674";Tend="1095";Tstart="840";shortTE="F";uid="67b47a37-fe1e-4eca-974b-876f4b6e08e7"
CAJEWF010000004.1	RepeatMasker	DNA	30373974	30374519	2100	+	.	ID="RND-3_FAMILY-152";Tend="1575";Tstart="967";shortTE="F";uid="7a75eb82-f24f-4a32-946e-57f0dac3176a"
CAJEWF010000004.1	RepeatMasker	LTR/Gypsy	11700244	11700379	555	+	.	ID="RND-5_FAMILY-27";Tend="1207";Tstart="1063";shortTE="F";uid="7ee1c7de-02c2-44a7-8dc0-6c118c5c6f66"
CAJEWF010000004.1	RepeatMasker	LTR/Copia	15457252	15457583	569	+	.	ID="RND-4_FAMILY-537";TEgroup="ctg_4%7CRND-4_FAMILY-537%7C2";Tend="1795";Tstart="1278";shortTE="T";uid="5401be2f-6a34-4820-90d8-14012ba8b45c"
CAJEWF010000004.1	RepeatMasker	Unknown	28511769	28512068	2029	+	.	ID="RND-1_FAMILY-233";Tend="1175";Tstart="887";shortTE="F";uid="0f217f83-0bd2-4bd3-ac02-1e07487dc89e"
CAJEWF010000004.1	RepeatMasker	RC/Helitron	7791248	7791449	639	+	.	ID="RND-6_FAMILY-5434";Tend="4673";Tstart="4472";shortTE="F";uid="2be8068e-a9ec-4702-9d78-5dbd809e9dd9"
CAJEWF010000004.1	RepeatMasker	LINE/I	2724462	2724570	454	+	.	ID="NIMB-1_BTA";Tend="5568";Tstart="5455";shortTE="F";uid="8552312d-e144-4661-a9c9-e6a808166b0c"
CAJEWF010000004.1	RepeatMasker	DNA/hAT?	11268341	11268641	2582	+	.	ID="HAT-N6_BTA";Tend="300";Tstart="1";shortTE="F";uid="961f185b-0690-4ec7-9fbe-3d2c53663685"
CAJEWF010000004.1	RepeatMasker	RC/Helitron	22276322	22276643	2382	+	.	ID="RND-4_FAMILY-351";Tend="1265";Tstart="933";shortTE="F";uid="0a59830b-d8f1-47ef-a17d-92a8da7743be"
CAJEWF010000004.1	RepeatMasker	DNA	14949066	14949282	1425	+	.	ID="RND-4_FAMILY-183";Tend="1113";Tstart="888";shortTE="F";uid="29305a2e-f07c-43cf-823c-427cd9f04db6"
CAJEWF010000004.1	RepeatMasker	LINE/RTE-BovB	843181	844048	6629	+	.	ID="RND-1_FAMILY-596";Tend="3983";Tstart="3120";shortTE="F";uid="c296bec2-da51-4759-90da-5973958c0302"
CAJEWF010000004.1	RepeatMasker	Unknown	24035885	24036167	540	+	.	ID="RND-6_FAMILY-9617";Tend="784";Tstart="511";shortTE="F";uid="c014c4b7-eb9d-4680-9b81-b829b284332e"
CAJEWF010000004.1	RepeatMasker	DNA/CMC	30040209	30040419	1548	+	.	ID="RND-1_FAMILY-383";Tend="1073";Tstart="864";shortTE="F";uid="d72e9efd-23da-491c-bd9d-914142dafcbd"
CAJEWF010000004.1	RepeatMasker	Unknown	24353363	24353969	3175	+	.	ID="RND-4_FAMILY-230";Tend="1857";Tstart="1249";shortTE="F";uid="9ad45031-c6a4-41b5-89a6-1f56aac8921a"
CAJEWF010000004.1	RepeatMasker	Unknown	22621405	22621646	1086	+	.	ID="RND-5_FAMILY-38";Tend="1192";Tstart="949";shortTE="F";uid="b593a027-6fc5-4a12-92a9-eabf5bb2b8cd"
CAJEWF010000004.1	RepeatMasker	LTR/Gypsy	31440897	31441103	1520	+	.	ID="RND-6_FAMILY-1649";Tend="1140";Tstart="937";shortTE="F";uid="4bdef802-385b-4be3-b93f-fc44973aedfb"
CAJEWF010000004.1	RepeatMasker	DNA/hAT-Tip100	5778701	5779317	519	+	.	ID="RND-5_FAMILY-4888";TEgroup="ctg_4%7CRND-5_FAMILY-4888%7C4";Tend="1500";Tstart="1065";shortTE="F";uid="8beeb750-d116-4385-8122-6e9e83ac1236"
CAJEWF010000004.1	RepeatMasker	DNA/hAT-Tip100	25379187	25379508	1343	+	.	ID="HAT-N7_BTA";Tend="943";Tstart="636";shortTE="F";uid="ded37c01-7bf7-4331-bf16-a2783394377d"
CAJEWF010000004.1	RepeatMasker	DNA	6601295	6601923	1078	+	.	ID="DNA-1_BTA";TEgroup="ctg_4%7CDNA-1_BTA%7C1";Tend="460";Tstart="1";shortTE="F";uid="2ac22fdd-0306-4eca-adbf-d24d7671ddff"
CAJEWF010000004.1	RepeatMasker	DNA	18419881	18420340	2380	+	.	ID="RND-1_FAMILY-125";Tend="1346";Tstart="822";shortTE="F";uid="b603416a-8ce8-4b24-be49-de88bc45b64f"
CAJEWF010000004.1	RepeatMasker	Unknown	933132	933463	2105	+	.	ID="RND-1_FAMILY-257";Tend="1208";Tstart="881";shortTE="F";uid="1bb16ab7-f507-4b8e-8b11-ec017085e27f"
CAJEWF010000004.1	RepeatMasker	DNA/CMC	30421406	30421633	1857	+	.	ID="ENSPM-N1_BTA";Tend="228";Tstart="1";shortTE="F";uid="aa1cc088-e900-4559-a0da-86619c0bee2d"
CAJEWF010000004.1	RepeatMasker	Unknown	19876200	19876526	1045	+	.	ID="RND-1_FAMILY-217";Tend="1261";Tstart="931";shortTE="F";uid="d7cd3262-a416-4e1c-b2cc-8a4565df377e"
CAJEWF010000004.1	RepeatMasker	DNA/hAT-hATm	23705547	23705785	1448	+	.	ID="RND-6_FAMILY-7639";Tend="2549";Tstart="2295";shortTE="F";uid="cadb9b0c-3c86-456d-92c4-b7c9f75dea19"
CAJEWF010000004.1	RepeatMasker	DNA	21718296	21718698	1344	+	.	ID="DNA-4_BTA";Tend="404";Tstart="1";shortTE="F";uid="a72d22de-acae-412b-9b35-aed911871047"
CAJEWF010000004.1	RepeatMasker	RC/Helitron	28636921	28637343	1927	+	.	ID="RND-4_FAMILY-309";Tend="1101";Tstart="674";shortTE="F";uid="5a95fe4f-9c11-4470-bd5a-026b6957b5f9"
CAJEWF010000004.1	RepeatMasker	DNA/TcMar-Tc1	11970357	11970517	1925	+	.	ID="rnd-5_family-3206";Tend="2095";Tstart="1859";shortTE="F";uid="a129c0c1-9cbd-44b6-921e-e6302448645f"
CAJEWF010000004.1	RepeatMasker	DNA/CMC-Chapaev-3	2528160	2528307	1036	+	.	ID="RND-6_FAMILY-649";Tend="1910";Tstart="1763";shortTE="F";uid="f54e22b7-8324-406a-9b78-c7c12d07d1f0"
CAJEWF010000004.1	RepeatMasker	LTR/Gypsy	31212782	31213078	844	+	.	ID="RND-6_FAMILY-1649";Tend="1442";Tstart="1147";shortTE="F";uid="4e5108ab-8ed0-4619-8abe-b6b36fc02542"
CAJEWF010000004.1	RepeatMasker	DNA/CMC	3517306	3517472	941	+	.	ID="RND-4_FAMILY-1664";Tend="943";Tstart="789";shortTE="F";uid="9de3b62d-20ad-40d8-b0d8-6a381342058b"
CAJEWF010000004.1	RepeatMasker	DNA/hAT-hATm	10256498	10256678	1011	+	.	ID="HAT-N3_BTA";Tend="179";Tstart="1";shortTE="F";uid="4b2cbd7d-fc36-43ec-aaf9-8475a73d2bbc"
CAJEWF010000004.1	RepeatMasker	DNA	13100296	13100416	995	+	.	ID="RND-5_FAMILY-3769";Tend="2071";Tstart="1948";shortTE="F";uid="7c86faf9-0632-44b2-be8f-e3f028f2ce63"
CAJEWF010000004.1	RepeatMasker	Unknown	28155218	28155378	905	+	.	ID="RND-4_FAMILY-162";Tend="1067";Tstart="908";shortTE="F";uid="a442d200-b2dc-4ad3-b0c2-53bc71987ea0"
CAJEWF010000004.1	RepeatMasker	DNA/hAT?	14252718	14253245	3365	+	.	ID="RND-5_FAMILY-1116";Tend="1467";Tstart="910";shortTE="F";uid="10875b2b-83f4-4883-b767-c76478249521"
CAJEWF010000004.1	RepeatMasker	DNA/hAT?	5124207	5124467	1457	+	.	ID="RND-5_FAMILY-1660";Tend="1131";Tstart="869";shortTE="F";uid="f6a42c29-4719-4593-ac9c-5451dc036609"
CAJEWF010000004.1	RepeatMasker	DNA/PIF-Spy	4300354	4301716	11587	+	.	ID="RND-1_FAMILY-285";Tend="2142";Tstart="780";shortTE="F";uid="971a6492-aca1-479c-80ec-9596a8db03d1"
CAJEWF010000004.1	RepeatMasker	DNA	22758134	22758637	4284	+	.	ID="DNA-1_BTA";Tend="504";Tstart="1";shortTE="F";uid="8ad41c63-e81a-4416-947f-e89f98aae540"
CAJEWF010000004.1	RepeatMasker	Unknown	18500457	18500739	1756	+	.	ID="RND-5_FAMILY-38";Tend="1229";Tstart="943";shortTE="F";uid="3367083f-b61c-4b43-8bab-10b68ce473be"
CAJEWF010000004.1	RepeatMasker	DNA	7717970	7718214	1446	+	.	ID="DNA-5_BTA";Tend="255";Tstart="11";shortTE="F";uid="84a4b9d5-21bf-4daf-b500-fbc20c1534e5"
CAJEWF010000004.1	RepeatMasker	DNA	1518224	1518461	1206	+	.	ID="DNA-5_BTA";Tend="254";Tstart="23";shortTE="F";uid="ccaae3ef-78dd-41a0-ab4c-e0883c41df44"
CAJEWF010000004.1	RepeatMasker	DNA/CMC	27879420	27879647	1811	+	.	ID="RND-5_FAMILY-957";Tend="1087";Tstart="860";shortTE="F";uid="695788e7-168a-4eef-a9c3-33152804a56a"
CAJEWF010000004.1	RepeatMasker	Unknown	9897535	9898702	9395	+	.	ID="RND-6_FAMILY-2007";Tend="1784";Tstart="607";shortTE="F";uid="89c5e6c7-5ba2-4b0a-ba25-103ac3e7982d"
CAJEWF010000004.1	RepeatMasker	DNA/Crypton-V	12579819	12580200	2599	+	.	ID="RND-1_FAMILY-936";Tend="1306";Tstart="923";shortTE="F";uid="d98a4ad3-c8aa-40f0-8342-c5f0704d0288"
CAJEWF010000004.1	RepeatMasker	Unknown	28204683	28204833	1013	+	.	ID="RND-5_FAMILY-674";Tend="981";Tstart="829";shortTE="F";uid="9cf830ef-41b2-4892-9399-02b17982abc3"
CAJEWF010000004.1	RepeatMasker	DNA	11553162	11553383	490	+	.	ID="DNA-5_BTA";Tend="230";Tstart="9";shortTE="F";uid="c769b2a9-48b4-4d2d-be7c-57928397796d"
CAJEWF010000004.1	RepeatMasker	DNA/PIF-Spy	22536180	22536522	1678	+	.	ID="RND-1_FAMILY-402";Tend="1514";Tstart="1158";shortTE="F";uid="d1213405-af01-48d3-8c9e-4c62cd7529f0"
CAJEWF010000004.1	RepeatMasker	DNA/Zator	21667100	21667869	5944	+	.	ID="RND-5_FAMILY-4159";Tend="1657";Tstart="912";shortTE="F";uid="835dd11a-b998-4b88-8858-292deecff2a0"
CAJEWF010000004.1	RepeatMasker	DNA/hAT-hATm	17477217	17477551	1881	+	.	ID="rnd-6_family-7639";Tend="2553";Tstart="1971";shortTE="F";uid="b6297fee-6215-4d27-98f8-0c52efd653e8"
CAJEWF010000004.1	RepeatMasker	LINE/Dong-R4	12805613	12805997	697	+	.	ID="LOA-2_BTA";Tend="669";Tstart="276";shortTE="F";uid="2687a6f0-7164-4929-bc4b-4550fae5344d"
CAJEWF010000004.1	RepeatMasker	Unknown	999683	999969	1988	+	.	ID="RND-1_FAMILY-695";Tend="1172";Tstart="884";shortTE="F";uid="a4d4de03-73e5-45b6-a6f0-541dd3216aa6"
CAJEWF010000004.1	RepeatMasker	Unknown	3129137	3129257	505	+	.	ID="RND-1_FAMILY-27";Tend="1037";Tstart="917";shortTE="F";uid="389c066c-2982-4e11-856d-deb236aec3c9"
CAJEWF010000004.1	RepeatMasker	DNA	2850099	2850217	797	+	.	ID="DNA-11_BTA";Tend="246";Tstart="123";shortTE="F";uid="18e31417-c808-466a-b2e3-ae2a9300082f"
CAJEWF010000004.1	RepeatMasker	DNA/CMC-EnSpm	7431419	7431659	1568	+	.	ID="RND-2_FAMILY-41";Tend="1263";Tstart="1019";shortTE="F";uid="7913dfe2-70bd-4877-bbf0-935e6ff6d680"
CAJEWF010000004.1	RepeatMasker	DNA/PIF-Spy	3538230	3538413	595	+	.	ID="ISL2EU-2_BTA";Tend="199";Tstart="5";shortTE="F";uid="22c6aa52-338e-425e-869f-5d892b707ba3"
CAJEWF010000004.1	RepeatMasker	DNA	653991	654192	802	+	.	ID="DNA-5_BTA";Tend="217";Tstart="1";shortTE="F";uid="3bf70d3b-b083-4240-9e73-98e036a03a50"
CAJEWF010000004.1	RepeatMasker	DNA/hAT?	17184354	17184540	468	+	.	ID="RND-6_FAMILY-2283";Tend="1121";Tstart="914";shortTE="F";uid="5a1d947f-ad65-4b66-82c5-349f24834f2c"
CAJEWF010000004.1	RepeatMasker	Unknown	12193586	12193757	1358	+	.	ID="RND-5_FAMILY-38";Tend="1123";Tstart="952";shortTE="F";uid="875e86c0-b9ca-492f-b63d-1ad406a7a0f7"
CAJEWF010000004.1	RepeatMasker	DNA	28955143	28955408	1593	+	.	ID="DNA-11_BTA";Tend="277";Tstart="11";shortTE="F";uid="8e7310fe-9cad-44e9-aaf5-48550dad45b2"
CAJEWF010000004.1	RepeatMasker	Unknown	20363833	20364091	779	+	.	ID="RND-5_FAMILY-1778";Tend="1152";Tstart="899";shortTE="F";uid="a805eee9-f4a1-4cb3-9937-7a2a1f2b5a4a"
CAJEWF010000004.1	RepeatMasker	DNA/CMC-Transib	7691637	7691802	1115	+	.	ID="RND-5_FAMILY-2303";Tend="930";Tstart="765";shortTE="F";uid="05ac46dc-e877-43d1-b493-2e2b560b8313"
CAJEWF010000004.1	RepeatMasker	Unknown	17229076	17229203	827	+	.	ID="RND-6_FAMILY-2180";Tend="1084";Tstart="956";shortTE="F";uid="c9bdb462-4e78-4e21-ae0a-c08f6737c767"
CAJEWF010000004.1	RepeatMasker	DNA	11891896	11892015	855	+	.	ID="RND-5_FAMILY-312";Tend="1034";Tstart="915";shortTE="F";uid="458159e3-f7c6-4685-88da-130dbd8b5f1f"
CAJEWF010000004.1	RepeatMasker	DNA/CMC-EnSpm	5673874	5674124	1600	+	.	ID="RND-1_FAMILY-56";Tend="1147";Tstart="898";shortTE="F";uid="8177a8e5-31f5-4a05-a4e5-6c7d17c7745e"
CAJEWF010000004.1	RepeatMasker	DNA/hAT?	24192506	24192769	1218	+	.	ID="RND-5_FAMILY-1660";Tend="1141";Tstart="866";shortTE="F";uid="6d016bad-6dc0-4bf7-bf44-7ba366382b43"
CAJEWF010000004.1	RepeatMasker	LTR/Gypsy	11184771	11184985	555	+	.	ID="RND-6_FAMILY-555";Tend="578";Tstart="361";shortTE="F";uid="5e03c581-37c6-4fec-bd27-5fbe35c6a42a"
CAJEWF010000004.1	RepeatMasker	DNA/hAT-Tip100	18125188	18126158	6401	+	.	ID="RND-5_FAMILY-4888";Tend="1867";Tstart="899";shortTE="F";uid="d31d11a3-48ae-4966-8037-f946bc075d51"
CAJEWF010000004.1	RepeatMasker	Unknown	12926764	12927260	3651	+	.	ID="RND-6_FAMILY-1211";Tend="1598";Tstart="1105";shortTE="F";uid="dfd9a755-2e35-4f2b-9214-b250a62cf852"
CAJEWF010000004.1	RepeatMasker	Unknown	21511611	21511939	720	+	.	ID="RND-1_FAMILY-843";Tend="282";Tstart="33";shortTE="F";uid="efcf1fc1-56f4-4d02-9d97-878e052dc2a6"
CAJEWF010000004.1	RepeatMasker	Unknown	11847534	11847640	562	+	.	ID="RND-4_FAMILY-29";Tend="661";Tstart="554";shortTE="F";uid="d16d3985-bd2d-4c9d-8831-ce79825c20de"
CAJEWF010000004.1	RepeatMasker	Unknown	6653678	6653837	864	+	.	ID="RND-4_FAMILY-162";Tend="982";Tstart="823";shortTE="F";uid="f5ecaa65-ba0a-4672-8f26-de4dd0eca3db"
CAJEWF010000004.1	RepeatMasker	Unknown	20998946	20999063	440	+	.	ID="RND-6_FAMILY-13191";Tend="587";Tstart="474";shortTE="F";uid="dced1806-e2d8-468f-9b59-dcd42ffc3102"
CAJEWF010000004.1	RepeatMasker	LINE/Dong-R4	3514746	3514976	1284	+	.	ID="RND-6_FAMILY-3226";Tend="2125";Tstart="1900";shortTE="F";uid="6ee376e1-a569-4079-b836-b394217f73e9"
CAJEWF010000004.1	RepeatMasker	Unknown	28300165	28300494	3052	+	.	ID="RND-6_FAMILY-5627";Tend="1258";Tstart="929";shortTE="F";uid="9c6797f9-f0ce-4286-b2a3-dfe00363235f"
CAJEWF010000004.1	RepeatMasker	Unknown	17692986	17693250	1723	+	.	ID="RND-1_FAMILY-197";Tend="1187";Tstart="926";shortTE="F";uid="8183188e-715c-4e22-96bc-8875839b54b8"
CAJEWF010000004.1	RepeatMasker	LTR/Gypsy	16426779	16427016	713	+	.	ID="RND-6_FAMILY-417";Tend="1145";Tstart="907";shortTE="F";uid="504f9db6-c289-45c5-a48e-ce99b0d0518c"
CAJEWF010000004.1	RepeatMasker	DNA	4809715	4809847	590	+	.	ID="DNA-5_BTA";Tend="222";Tstart="90";shortTE="F";uid="0bfdc98e-43aa-4982-9fd7-3caf75580bd6"
CAJEWF010000004.1	RepeatMasker	DNA/hAT?	29230875	29231003	826	+	.	ID="RND-5_FAMILY-1660";Tend="1128";Tstart="1001";shortTE="F";uid="73da03a9-4fc8-464c-8d1e-b240379beeff"
CAJEWF010000004.1	RepeatMasker	DNA/TcMar-Tc4	11821376	11821954	2432	+	.	ID="RND-1_FAMILY-764";Tend="2394";Tstart="1807";shortTE="F";uid="ff0e54e6-8304-40e6-a692-a15534deeccb"
CAJEWF010000004.1	RepeatMasker	LTR/Copia	24426106	24426274	489	+	.	ID="RND-4_FAMILY-537";Tend="1822";Tstart="1673";shortTE="F";uid="15c0e1f5-d327-4541-8b00-a7f548aeb60a"
CAJEWF010000004.1	RepeatMasker	DNA/CMC-EnSpm	30440482	30440629	1167	+	.	ID="RND-3_FAMILY-131";Tend="1193";Tstart="1046";shortTE="F";uid="c698d8c0-b8d5-4de5-915a-8463bd2b977c"
CAJEWF010000004.1	RepeatMasker	RC/Helitron	12375783	12377174	6746	+	.	ID="HELITRON-N2_BTA";TEgroup="ctg_4%7CHELITRON-N2_BTA%7C9";Tend="821";Tstart="8";shortTE="F";uid="f2e6e744-b279-46f2-b9b1-055249f60661"
CAJEWF010000004.1	RepeatMasker	DNA/CMC	630219	630469	1535	+	.	ID="RND-1_FAMILY-116";Tend="2547";Tstart="2291";shortTE="F";uid="3490295b-4aad-434a-bf18-bd70e7ec0bf1"
CAJEWF010000004.1	RepeatMasker	Unknown	20635363	20635561	1362	+	.	ID="RND-4_FAMILY-384";Tend="1004";Tstart="804";shortTE="F";uid="dfaf11d2-168f-4ce8-9204-b2ffa16dd480"
CAJEWF010000004.1	RepeatMasker	DNA/CMC-EnSpm	21072875	21073175	2144	+	.	ID="rnd-4_family-2404";Tend="1284";Tstart="922";shortTE="F";uid="dd38bbff-37e2-4c67-bef1-3474cce073a1"
CAJEWF010000004.1	RepeatMasker	Unknown	26003055	26003226	1065	+	.	ID="RND-1_FAMILY-37";Tend="1051";Tstart="876";shortTE="F";uid="bfe19ef0-24b0-417c-ae93-e5c072c892d6"
CAJEWF010000004.1	RepeatMasker	RC/Helitron	10632472	10633226	3588	+	.	ID="RND-6_FAMILY-894";TEgroup="ctg_4%7CRND-6_FAMILY-894%7C5";Tend="1965";Tstart="734";shortTE="F";uid="c9e7507d-fd91-48ec-a9f1-7420a8427e07"
CAJEWF010000004.1	RepeatMasker	RC/Helitron	11434895	11435564	2341	+	.	ID="HELITRON-N2_BTA";TEgroup="ctg_4%7CHELITRON-N2_BTA%7C8";Tend="817";Tstart="88";shortTE="F";uid="72cc5aed-f995-447c-b071-06195b21c468"
CAJEWF010000004.1	RepeatMasker	LTR/Gypsy	363053	363311	1612	+	.	ID="RND-3_FAMILY-29";Tend="1340";Tstart="1083";shortTE="F";uid="dcdf9e81-5e47-42eb-9cf8-da16f72f262a"
CAJEWF010000004.1	RepeatMasker	DNA/Academ-1	28052827	28052985	576	+	.	ID="RND-6_FAMILY-2108";Tend="2181";Tstart="2026";shortTE="F";uid="b677ee98-676f-4ee3-8bc2-d10a0c543bbf"
CAJEWF010000004.1	RepeatMasker	DNA	4545693	4545982	1756	+	.	ID="DNA-11_BTA";Tend="291";Tstart="2";shortTE="F";uid="dad7e301-61f4-459e-b2de-8713ded84786"
CAJEWF010000004.1	RepeatMasker	Unknown	14565844	14566018	1048	+	.	ID="RND-4_FAMILY-384";Tend="1004";Tstart="839";shortTE="F";uid="b22bd899-88fc-404f-abb3-734dd3894594"
CAJEWF010000004.1	RepeatMasker	DNA	27223500	27223675	483	+	.	ID="RND-6_FAMILY-2075";Tend="1051";Tstart="872";shortTE="F";uid="202c53b6-98a8-4336-b3fb-ce39cdc08dbd"
CAJEWF010000004.1	RepeatMasker	Unknown	9633203	9633459	2159	+	.	ID="RND-1_FAMILY-714";Tend="1130";Tstart="874";shortTE="F";uid="e1682f13-38ed-45ce-9d45-cbb894215406"
CAJEWF010000004.1	RepeatMasker	DNA/Crypton-V	14199309	14199440	531	+	.	ID="RND-5_FAMILY-228";Tend="661";Tstart="531";shortTE="F";uid="e5f6030e-ca0d-4e90-9302-eeebaede1eba"
CAJEWF010000004.1	RepeatMasker	Unknown	25990387	25990640	1284	+	.	ID="RND-1_FAMILY-221";Tend="1198";Tstart="962";shortTE="F";uid="2f49ee0b-07f9-4765-9270-aadb0bdca6d3"
CAJEWF010000004.1	RepeatMasker	DNA	23461907	23462098	932	+	.	ID="rnd-6_family-11069";Tend="1033";Tstart="902";shortTE="F";uid="65596022-448e-45d5-8e0f-2631cfabd938"
CAJEWF010000004.1	RepeatMasker	Unknown	18520953	18521117	1349	+	.	ID="RND-4_FAMILY-384";Tend="1004";Tstart="840";shortTE="F";uid="5a95c74a-e43c-4839-a14d-f32693e8fa85"
CAJEWF010000004.1	RepeatMasker	DNA/PIF-Spy	10979405	10979552	551	+	.	ID="ISL2EU-2_BTA";Tend="4371";Tstart="4226";shortTE="F";uid="0a329dd9-6588-4496-b502-425030822593"
CAJEWF010000004.1	RepeatMasker	DNA/Crypton-V	28892955	28893139	1293	+	.	ID="RND-6_FAMILY-2996";Tend="2341";Tstart="2146";shortTE="F";uid="329a5cf6-7fc3-4565-ad38-0dbb32db49d5"
CAJEWF010000004.1	RepeatMasker	DNA/TcMar-Tc1	11221505	11221979	3455	+	.	ID="RND-5_FAMILY-890";Tend="3014";Tstart="2521";shortTE="F";uid="9332516c-d51a-44b5-b37d-61c6e838847e"
CAJEWF010000004.1	RepeatMasker	Unknown	1028312	1028441	794	+	.	ID="RND-6_FAMILY-5162";Tend="4196";Tstart="4067";shortTE="F";uid="bd0a0e5e-726d-48ef-a50e-4c422fd7bf69"
CAJEWF010000004.1	RepeatMasker	LTR/Gypsy	27236357	27237361	8225	+	.	ID="RND-6_FAMILY-2451";Tend="1758";Tstart="754";shortTE="F";uid="4e5b4bcf-6bea-4b56-b63b-66bae82e6d26"
CAJEWF010000004.1	RepeatMasker	DNA	28921087	28921258	1024	+	.	ID="DNA-11_BTA";Tend="174";Tstart="1";shortTE="F";uid="bb3247cb-ee93-4b38-80b7-ddca042f6cd3"
CAJEWF010000004.1	RepeatMasker	DNA/TcMar-Tc1	11173190	11173689	3154	+	.	ID="MARINER-N1_BTA";Tend="998";Tstart="501";shortTE="F";uid="fd71563c-8524-4e73-99a2-2aa034adc791"
CAJEWF010000004.1	RepeatMasker	Unknown	12161459	12161596	988	+	.	ID="RND-3_FAMILY-243";Tend="608";Tstart="464";shortTE="F";uid="6a45faba-930f-4067-a729-4183884ee183"
CAJEWF010000004.1	RepeatMasker	Unknown	23303422	23303825	1608	+	.	ID="RND-4_FAMILY-143";Tend="1135";Tstart="722";shortTE="F";uid="eb862d8a-8ae0-4382-9a46-26b7a454a725"
CAJEWF010000004.1	RepeatMasker	DNA/CMC-EnSpm	20999095	20999254	499	+	.	ID="RND-6_FAMILY-1165";Tend="4024";Tstart="3868";shortTE="F";uid="ce06c595-7c6d-4d82-bd82-24e8be006df0"
CAJEWF010000004.1	RepeatMasker	DNA/CMC-Transib	21237353	21237504	834	+	.	ID="RND-5_FAMILY-2303";Tend="932";Tstart="766";shortTE="F";uid="7d8101fb-9db0-4b7a-b0dc-e468e8d1a759"
CAJEWF010000004.1	RepeatMasker	Unknown	15240792	15240943	956	+	.	ID="RND-5_FAMILY-1778";Tend="1039";Tstart="888";shortTE="F";uid="7f1091cc-6e0f-484c-9c01-e81c4dba697d"
CAJEWF010000004.1	RepeatMasker	DNA/CMC	29414642	29414868	1675	+	.	ID="RND-5_FAMILY-957";Tend="1085";Tstart="859";shortTE="F";uid="0dd3f5f1-5675-4aa6-8ce2-bc77836fbc9f"
CAJEWF010000004.1	RepeatMasker	DNA	30076482	30076685	674	+	.	ID="RND-1_FAMILY-713";Tend="6881";Tstart="6673";shortTE="F";uid="0c0b26c8-701a-4f4d-aa80-b1bd46931314"
CAJEWF010000004.1	RepeatMasker	RC/Helitron	12950019	12951053	6542	+	.	ID="RND-6_FAMILY-4149";Tend="1723";Tstart="511";shortTE="F";uid="e60f01c8-de7f-491d-8bee-1adbed914fe1"
CAJEWF010000004.1	RepeatMasker	DNA	18828934	18829436	2478	+	.	ID="DNA-1_BTA";Tend="504";Tstart="1";shortTE="F";uid="8479e3c4-6a40-41df-bcae-ec313f1acc24"
CAJEWF010000004.1	RepeatMasker	Unknown	317801	318109	1306	+	.	ID="RND-6_FAMILY-5627";Tend="1256";Tstart="934";shortTE="F";uid="3013463f-aca4-42d6-b701-759f56b4562a"
CAJEWF010000004.1	RepeatMasker	LTR/Gypsy	24521145	24521405	1417	+	.	ID="RND-5_FAMILY-56";Tend="1319";Tstart="1057";shortTE="F";uid="53d6db24-6d97-4181-8120-814b3d31a7ac"
CAJEWF010000004.1	RepeatMasker	DNA/TcMar-Tc1	1736779	1736982	1313	+	.	ID="RND-4_FAMILY-1919";Tend="1103";Tstart="900";shortTE="F";uid="71fc4705-310c-4d47-b195-8a835f0c4120"
CAJEWF010000004.1	RepeatMasker	Unknown	26415424	26415734	944	+	.	ID="RND-1_FAMILY-606";TEgroup="ctg_4%7CRND-1_FAMILY-606%7C3";Tend="958";Tstart="787";shortTE="F";uid="7ca4ee63-7b0b-473c-97f2-6628780a97d5"
CAJEWF010000004.1	RepeatMasker	DNA/hAT-Tip100	4038491	4038986	3094	+	.	ID="RND-5_FAMILY-3523";Tend="1142";Tstart="651";shortTE="F";uid="859eaaa9-953f-4f62-932f-3084ed2e25fc"
CAJEWF010000004.1	RepeatMasker	Unknown	27112048	27112194	1179	+	.	ID="RND-1_FAMILY-27";Tend="1053";Tstart="907";shortTE="F";uid="5ae45bae-92f5-4ce8-82f9-51b243141b08"
CAJEWF010000004.1	RepeatMasker	DNA	20056223	20056417	778	+	.	ID="RND-1_FAMILY-124";Tend="289";Tstart="91";shortTE="F";uid="ef30b009-8ddf-43e7-994d-f82936c6b362"
CAJEWF010000004.1	RepeatMasker	DNA	11975033	11975289	1808	+	.	ID="DNA-10_BTA";Tend="434";Tstart="177";shortTE="F";uid="84d18fab-fa91-4442-a5a8-fed966160895"
CAJEWF010000004.1	RepeatMasker	DNA/TcMar-Tc1	12887311	12888529	8196	+	.	ID="MARINER-N2_BTA";Tend="1202";Tstart="1";shortTE="F";uid="a5fe51b0-9121-4c3f-93e7-9368b2182a77"
CAJEWF010000004.1	RepeatMasker	DNA	13574033	13574414	2414	+	.	ID="RND-6_FAMILY-26";Tend="1293";Tstart="908";shortTE="F";uid="e4e74100-f9da-45f2-9a14-4447c43b6716"
CAJEWF010000004.1	RepeatMasker	Unknown	1723227	1723456	1112	+	.	ID="RND-6_FAMILY-2397";Tend="1119";Tstart="890";shortTE="F";uid="ac49f7c8-4937-4d5f-9d4b-a43c8f90e0ef"
CAJEWF010000004.1	RepeatMasker	Unknown	26611092	26611192	463	+	.	ID="RND-5_FAMILY-1613";Tend="984";Tstart="885";shortTE="F";uid="b500facf-2728-449a-a72a-834c4a4a325f"
CAJEWF010000004.1	RepeatMasker	LTR/Gypsy	3284374	3284528	606	+	.	ID="RND-6_FAMILY-1646";Tend="1496";Tstart="1331";shortTE="F";uid="a3f5a3fb-b7ed-452c-8cb2-0084b6b96eb2"
CAJEWF010000004.1	RepeatMasker	Unknown	12193935	12194508	4186	+	.	ID="RND-3_FAMILY-932";Tend="1452";Tstart="888";shortTE="F";uid="496b4eb4-c876-4aee-97ca-1064f8a1b8aa"
CAJEWF010000004.1	RepeatMasker	LTR/Gypsy	15113452	15113735	1731	+	.	ID="RND-4_FAMILY-31";Tend="1369";Tstart="923";shortTE="F";uid="2f359de6-4959-48cf-aa09-a97414b0ab15"
CAJEWF010000004.1	RepeatMasker	Unknown	28295542	28295676	717	+	.	ID="RND-4_FAMILY-1003";Tend="1211";Tstart="1079";shortTE="F";uid="f5d4b122-1660-4386-b676-6dd4d94e4a65"
CAJEWF010000004.1	RepeatMasker	Unknown	13623168	13623803	2529	+	.	ID="RND-1_FAMILY-849";TEgroup="ctg_4%7CRND-1_FAMILY-849%7C2";Tend="1182";Tstart="867";shortTE="F";uid="677537f7-25c2-4a3c-9e9e-c258ab6da71a"
CAJEWF010000004.1	RepeatMasker	Unknown	10059378	10059861	4067	+	.	ID="RND-1_FAMILY-399";Tend="1384";Tstart="900";shortTE="F";uid="0bdee6e0-054b-4aef-bdda-e22d2abc6ac8"
CAJEWF010000004.1	RepeatMasker	Unknown	7087851	7088017	604	+	.	ID="RND-5_FAMILY-914";Tend="998";Tstart="827";shortTE="F";uid="e1040b35-0b9d-4ca4-8881-10ca5da3ded0"
CAJEWF010000004.1	RepeatMasker	LINE/L2	13234634	13234903	1857	+	.	ID="RND-6_FAMILY-5559";Tend="1063";Tstart="798";shortTE="F";uid="b643c204-172a-43f5-967e-46c77511b56d"
CAJEWF010000004.1	RepeatMasker	DNA/CMC	15599978	15600185	1582	+	.	ID="ENSPM-N1_BTA";Tend="228";Tstart="20";shortTE="F";uid="3e97c2e2-6253-435a-b293-d1ba1aebfe27"
CAJEWF010000004.1	RepeatMasker	DNA/CMC	24720880	24721314	684	+	.	ID="RND-4_FAMILY-396";Tend="734";Tstart="290";shortTE="F";uid="8ac0c30f-86c5-4a96-88b3-fa812ef6e71b"
CAJEWF010000004.1	RepeatMasker	Unknown	30525103	30525361	1042	+	.	ID="RND-3_FAMILY-43";Tend="1214";Tstart="968";shortTE="F";uid="95b43a56-3a73-4a03-95ff-edb6ca3b68f8"
CAJEWF010000004.1	RepeatMasker	DNA	21865896	21866139	1393	+	.	ID="RND-4_FAMILY-211";Tend="1320";Tstart="1065";shortTE="F";uid="e68e011c-bb37-422f-b4ba-911e7030372a"
CAJEWF010000004.1	RepeatMasker	LTR/Pao	23996085	23996423	1101	+	.	ID="RND-1_FAMILY-112";Tend="1262";Tstart="915";shortTE="F";uid="488b849e-7950-4987-99d1-79a78e5e27f3"
CAJEWF010000004.1	RepeatMasker	Unknown	28328944	28329157	1112	+	.	ID="RND-6_FAMILY-2397";Tend="1528";Tstart="1317";shortTE="F";uid="54fc0e1b-d03a-4d71-b78a-cfae2ea593ec"
CAJEWF010000004.1	RepeatMasker	DNA/hAT-Tip100	4148348	4148505	596	+	.	ID="RND-5_FAMILY-3189";Tend="1682";Tstart="1543";shortTE="F";uid="50b5208d-15e4-4ac5-bd5f-71be8206cabf"
CAJEWF010000004.1	RepeatMasker	DNA/hAT-hAT5	15257177	15257353	529	+	.	ID="RND-6_FAMILY-700";Tend="1635";Tstart="1438";shortTE="F";uid="19b7d0e9-c101-40da-baee-52f53ba907a4"
CAJEWF010000004.1	RepeatMasker	DNA	5020402	5020576	567	+	.	ID="DNA-11_BTA";TEgroup="ctg_4%7CDNA-11_BTA%7C3";Tend="519";Tstart="1";shortTE="T";uid="935cd63f-c139-4084-87c0-c52dcff1147c"
CAJEWF010000004.1	RepeatMasker	DNA	26361936	26362086	994	+	.	ID="rnd-6_family-11069";Tend="1032";Tstart="902";shortTE="F";uid="a1d8bc73-9590-4153-8d4c-06f853535e45"
CAJEWF010000004.1	RepeatMasker	Unknown	13134699	13136671	4934	+	.	ID="RND-1_FAMILY-811";TEgroup="ctg_4%7CRND-1_FAMILY-811%7C1";Tend="3352";Tstart="2078";shortTE="F";uid="a56d7a94-499b-470d-88d7-5eae611c0e4c"
CAJEWF010000004.1	RepeatMasker	DNA/CMC-Chapaev-3	1286534	1286692	1140	+	.	ID="RND-6_FAMILY-649";Tend="1917";Tstart="1762";shortTE="F";uid="6aaeb2c2-3933-43f6-8c8b-64424e9f7329"
CAJEWF010000004.1	RepeatMasker	DNA	21000634	21001071	3261	+	.	ID="DNA-10_BTA";Tend="434";Tstart="1";shortTE="F";uid="f1d2e3d5-8265-4a2b-9e6e-00517d096396"
CAJEWF010000004.1	RepeatMasker	DNA	3320447	3320616	984	+	.	ID="dna4-17b_bta";Tend="372";Tstart="153";shortTE="F";uid="2e6f0bb6-810f-4efe-baa9-b626a9c8ba85"
CAJEWF010000004.1	RepeatMasker	DNA/CMC-EnSpm	2993849	2994112	1565	+	.	ID="RND-1_FAMILY-56";Tend="1150";Tstart="894";shortTE="F";uid="720fd6e0-9ce9-4bf6-87c8-0bba5303e281"
CAJEWF010000004.1	RepeatMasker	Unknown	21336105	21336232	461	+	.	ID="RND-1_FAMILY-27";Tend="1039";Tstart="911";shortTE="F";uid="b092fc53-d731-4ff8-a2d2-38cd3a6aa286"
CAJEWF010000004.1	RepeatMasker	DNA/CMC-Chapaev-3	15709292	15709633	744	+	.	ID="RND-6_FAMILY-10088";Tend="1807";Tstart="1477";shortTE="F";uid="52ef1d72-0f22-4180-be91-729cb247a116"
CAJEWF010000004.1	RepeatMasker	DNA	6074143	6074307	902	+	.	ID="DNA-11_BTA";Tend="272";Tstart="111";shortTE="F";uid="dd140e91-6026-42cd-9ff5-9306864ccd52"
CAJEWF010000004.1	RepeatMasker	Unknown	28994676	28994815	731	+	.	ID="RND-6_FAMILY-5162";Tend="4202";Tstart="4060";shortTE="F";uid="73d839b4-7464-4356-a3e8-8c9c4308ec4a"
CAJEWF010000004.1	RepeatMasker	Unknown	6073203	6073355	533	+	.	ID="RND-1_FAMILY-37";Tend="1058";Tstart="898";shortTE="F";uid="a23d1c1f-18ac-4841-93d5-d4deb3d69dce"
CAJEWF010000004.1	RepeatMasker	Unknown	3494548	3494732	968	+	.	ID="RND-1_FAMILY-266";Tend="1065";Tstart="872";shortTE="F";uid="dffed459-85de-4366-86f4-5c97299a2768"
CAJEWF010000004.1	RepeatMasker	DNA	5345661	5345795	469	+	.	ID="RND-5_FAMILY-149";Tend="1133";Tstart="988";shortTE="F";uid="b6702331-0f0f-4f87-9330-2a8aa869274d"
CAJEWF010000004.1	RepeatMasker	DNA	18343547	18343902	932	+	.	ID="DNA-11_BTA";TEgroup="ctg_4%7CDNA-11_BTA%7C7";Tend="549";Tstart="189";shortTE="F";uid="421c0c57-9f09-45c9-8e74-69ff4b3f498d"
CAJEWF010000004.1	RepeatMasker	LTR/Gypsy	30923797	30924011	870	+	.	ID="RND-5_FAMILY-56";Tend="1328";Tstart="1117";shortTE="F";uid="c44b9779-0934-416b-ad7e-21805b01645c"
CAJEWF010000004.1	RepeatMasker	DNA/Crypton-V	17949009	17949435	845	+	.	ID="RND-1_FAMILY-962";Tend="1922";Tstart="1496";shortTE="F";uid="e8f323fc-bd7d-4862-9202-67e70e4d4e83"
CAJEWF010000004.1	RepeatMasker	Unknown	24240039	24240189	672	+	.	ID="RND-1_FAMILY-27";Tend="1048";Tstart="911";shortTE="F";uid="d2393ec1-f525-4168-9a29-4b7a953c49cc"
CAJEWF010000004.1	RepeatMasker	LTR/Gypsy	28672293	28672526	1525	+	.	ID="RND-3_FAMILY-488";Tend="1070";Tstart="816";shortTE="F";uid="85a6778d-0f71-47f8-b36c-aa578308daa6"
CAJEWF010000004.1	RepeatMasker	DNA/PIF-Spy	9420682	9421285	4285	+	.	ID="RND-1_FAMILY-285";Tend="1382";Tstart="787";shortTE="F";uid="6d637ea2-bdb1-46e6-af62-b8bd68d6240e"
CAJEWF010000004.1	RepeatMasker	Unknown	9468431	9468604	1170	+	.	ID="RND-5_FAMILY-239";Tend="900";Tstart="731";shortTE="F";uid="3df0ba77-0ea3-4b74-9b2a-ebd675d1edc3"
CAJEWF010000004.1	RepeatMasker	Unknown	10215903	10216109	759	+	.	ID="RND-6_FAMILY-2136";Tend="1324";Tstart="1123";shortTE="F";uid="8aa4dbf5-6e8a-4ade-9e95-9e9278cb57bf"
CAJEWF010000004.1	RepeatMasker	Unknown	17556316	17556521	552	+	.	ID="RND-1_FAMILY-860";Tend="1407";Tstart="1189";shortTE="F";uid="1a67f342-1f45-48a2-ac25-d1098edabf23"
CAJEWF010000004.1	RepeatMasker	Unknown	3659287	3659920	2158	+	.	ID="RND-4_FAMILY-143";Tend="1270";Tstart="858";shortTE="F";uid="8ef3b0ac-4743-4294-b88a-f1a7760fb840"
CAJEWF010000004.1	RepeatMasker	DNA	2742213	2742313	546	+	.	ID="RND-6_FAMILY-1167";Tend="2084";Tstart="1986";shortTE="F";uid="5b18000c-16ba-4c17-b129-7fde2438c49a"
CAJEWF010000004.1	RepeatMasker	DNA	18480929	18481185	1534	+	.	ID="DNA-5_BTA";Tend="255";Tstart="1";shortTE="F";uid="00d68c1f-0573-4cba-81ce-d591cd52030d"
CAJEWF010000004.1	RepeatMasker	DNA/TcMar-Tc1	21744466	21744882	2821	+	.	ID="MARINER-N2_BTA";Tend="1202";Tstart="768";shortTE="F";uid="1122897a-f3a3-495c-9376-6634f02ebe85"
CAJEWF010000004.1	RepeatMasker	Unknown	17263050	17263156	881	+	.	ID="RND-6_FAMILY-17226";Tend="3452";Tstart="3346";shortTE="F";uid="f86c7e8d-4a5e-486a-90b6-cef2cf2b800b"
CAJEWF010000004.1	RepeatMasker	DNA	30463675	30463909	429	+	.	ID="DNA-5_BTA";Tend="246";Tstart="1";shortTE="F";uid="9b058b4b-9a50-4491-b33c-eeaa5316a5f2"
CAJEWF010000004.1	RepeatMasker	Unknown	27009597	27009735	592	+	.	ID="RND-1_FAMILY-37";Tend="1059";Tstart="920";shortTE="F";uid="64f3b13f-52f1-4f1c-b283-fa060e7645e4"
CAJEWF010000004.1	RepeatMasker	LTR/Gypsy	25038874	25039146	476	+	.	ID="RND-5_FAMILY-4600";Tend="1207";Tstart="956";shortTE="F";uid="3f555622-85f8-41f6-b045-9f49eca49195"
CAJEWF010000004.1	RepeatMasker	Unknown	28905499	28905760	2203	+	.	ID="RND-1_FAMILY-545";Tend="1219";Tstart="957";shortTE="F";uid="c4da282f-ade9-432d-a698-3b64d8d05c69"
CAJEWF010000004.1	RepeatMasker	RC/Helitron	29878542	29879878	8494	+	.	ID="RND-1_FAMILY-367";Tend="2109";Tstart="784";shortTE="F";uid="775460ac-589a-453a-9524-e038b6b746fb"
CAJEWF010000004.1	RepeatMasker	DNA	19754827	19755000	424	+	.	ID="RND-1_FAMILY-110";Tend="1468";Tstart="1284";shortTE="F";uid="699373cd-2edb-472e-b07f-239cf6e3a745"
CAJEWF010000004.1	RepeatMasker	LTR/Gypsy	2364297	2364576	1580	+	.	ID="RND-5_FAMILY-1051";Tend="1206";Tstart="929";shortTE="F";uid="9cb1b352-85df-45ef-a5fd-6d5d8019a12c"
CAJEWF010000004.1	RepeatMasker	Unknown	22498558	22498801	976	+	.	ID="RND-6_FAMILY-16091";Tend="1808";Tstart="1529";shortTE="F";uid="cabf43d5-c094-414d-a46f-c7a2798ba9d0"
CAJEWF010000004.1	RepeatMasker	RC/Helitron	9763010	9763499	3674	+	.	ID="HELITRON-N3_BTA";Tend="493";Tstart="1";shortTE="F";uid="812c4865-8f94-459d-a3d5-16a94918dbd1"
CAJEWF010000004.1	RepeatMasker	Unknown	18913644	18913871	798	+	.	ID="RND-3_FAMILY-190";Tend="1296";Tstart="1055";shortTE="F";uid="6aae38f9-6926-47b8-bf57-d2b3f07a8559"
CAJEWF010000004.1	RepeatMasker	DNA	4103054	4103375	1424	+	.	ID="RND-5_FAMILY-1401";Tend="1244";Tstart="908";shortTE="F";uid="ab2c6a7c-a830-4ad8-bf7a-27e78bda9878"
CAJEWF010000004.1	RepeatMasker	LTR/Gypsy	25398036	25398298	1692	+	.	ID="RND-3_FAMILY-25";Tend="1091";Tstart="829";shortTE="F";uid="d41f17df-a8d3-475b-afd1-8f750bb37482"
CAJEWF010000004.1	RepeatMasker	DNA/PiggyBac	9033526	9034056	782	+	.	ID="RND-1_FAMILY-611";TEgroup="ctg_4%7CRND-1_FAMILY-611%7C1";Tend="1358";Tstart="956";shortTE="F";uid="3408f70e-ef95-4969-8aaf-247d7626f3d2"
CAJEWF010000004.1	RepeatMasker	LINE/I	21194626	21194772	518	+	.	ID="RND-6_FAMILY-4328";Tend="293";Tstart="137";shortTE="F";uid="592f7137-7119-4136-b805-f0f5176bc371"
CAJEWF010000004.1	RepeatMasker	RC/Helitron	29106219	29106529	880	+	.	ID="HELITRON-1N1B_BTA";Tend="339";Tstart="50";shortTE="F";uid="aa71c498-412e-4cf7-95f7-1e517f5ffd55"
CAJEWF010000004.1	RepeatMasker	DNA/TcMar-Tc1	12153907	12155068	8800	+	.	ID="RND-1_FAMILY-889";Tend="2057";Tstart="892";shortTE="F";uid="10c3586f-faf3-4178-99d9-f1bf30444d3d"
CAJEWF010000004.1	RepeatMasker	LTR/Gypsy	16180266	16180527	1438	+	.	ID="RND-6_FAMILY-417";Tend="1165";Tstart="904";shortTE="F";uid="49da41a3-badc-43a1-bc84-59f3aab180a5"
CAJEWF010000004.1	RepeatMasker	DNA/TcMar-Tc1	17118535	17118922	1405	+	.	ID="rnd-1_family-271";Tend="1311";Tstart="870";shortTE="F";uid="509f1c87-c906-46a6-93a6-a80538a7caba"
CAJEWF010000004.1	RepeatMasker	DNA	29200566	29200842	2170	+	.	ID="DNA-11_BTA";Tend="277";Tstart="1";shortTE="F";uid="f087d7ab-856b-4b4a-978b-e7e1a2b4894e"
CAJEWF010000004.1	RepeatMasker	DNA/Maverick	18361315	18361640	2633	+	.	ID="RND-2_FAMILY-28";Tend="1064";Tstart="739";shortTE="F";uid="c44da3cc-b70f-4cac-b8c3-8a03498d70ad"
CAJEWF010000004.1	RepeatMasker	DNA	23616544	23616734	1148	+	.	ID="DNA-10_BTA";Tend="203";Tstart="1";shortTE="F";uid="57c31414-12d4-4e7c-a4f7-24f4f998d6a0"
CAJEWF010000004.1	RepeatMasker	SINE/5S	21564126	21564390	2310	+	.	ID="RND-5_FAMILY-1899";Tend="668";Tstart="404";shortTE="F";uid="6ae788cb-bef4-456f-a06f-afa25f025bc6"
CAJEWF010000004.1	RepeatMasker	DNA/Kolobok	31126873	31126976	649	+	.	ID="RND-6_FAMILY-10257";Tend="4976";Tstart="4871";shortTE="F";uid="1a70d302-1108-4737-a726-3bc742d4e8c6"
CAJEWF010000004.1	RepeatMasker	LINE/L2	13959201	13959465	1710	+	.	ID="RND-1_FAMILY-164";Tend="1178";Tstart="915";shortTE="F";uid="be6b5c46-5405-4acf-be59-47f71b5e00b8"
CAJEWF010000004.1	RepeatMasker	DNA/hAT-Tip100	22944009	22944174	1244	+	.	ID="RND-1_FAMILY-474";Tend="1091";Tstart="926";shortTE="F";uid="0c070832-24bb-4d2c-acc9-63bb0ded53bc"
CAJEWF010000004.1	RepeatMasker	DNA/hAT?	13874289	13874555	1441	+	.	ID="RND-5_FAMILY-1660";Tend="1131";Tstart="869";shortTE="F";uid="d84b9608-6d5b-42dd-bbd4-99405723d14d"
CAJEWF010000004.1	RepeatMasker	Unknown	7365001	7365358	411	+	.	ID="RND-6_FAMILY-1752";TEgroup="ctg_4%7CRND-6_FAMILY-1752%7C1";Tend="1257";Tstart="966";shortTE="T";uid="ff81abfc-0644-4e88-ac19-aa717f85ab55"
CAJEWF010000004.1	RepeatMasker	Unknown	29727938	29728058	556	+	.	ID="RND-1_FAMILY-377";Tend="1110";Tstart="993";shortTE="F";uid="4d855092-473b-4d2f-9674-65bd9f37d052"
CAJEWF010000004.1	RepeatMasker	DNA/hAT-Tip100	3609393	3609632	1725	+	.	ID="RND-6_FAMILY-6685";Tend="1068";Tstart="827";shortTE="F";uid="fc7a8f5e-8e5c-4b68-95e5-a67434164e08"
CAJEWF010000004.1	RepeatMasker	DNA/hAT-Tip100	13760659	13761431	5351	+	.	ID="HAT-N2_BTA";Tend="825";Tstart="1";shortTE="F";uid="553ef1c0-e245-41d4-9f3e-a5b93eaf7827"
CAJEWF010000004.1	RepeatMasker	Unknown	26775513	26775748	704	+	.	ID="RND-6_FAMILY-2247";Tend="644";Tstart="414";shortTE="F";uid="79569b90-8fcb-43f9-8a16-25514746a70d"
CAJEWF010000004.1	RepeatMasker	DNA	30256624	30256897	2342	+	.	ID="DNA-11_BTA";Tend="277";Tstart="4";shortTE="F";uid="43ee94d9-f840-4555-9053-8187020c005d"
CAJEWF010000004.1	RepeatMasker	Unknown	20999735	20999909	485	+	.	ID="RND-5_FAMILY-9918";Tend="917";Tstart="768";shortTE="F";uid="fa1a323e-f26d-45b8-8999-0ba8f32a956f"
CAJEWF010000004.1	RepeatMasker	DNA/Sola-2	7763615	7763783	1214	+	.	ID="RND-1_FAMILY-595";Tend="974";Tstart="806";shortTE="F";uid="a576a669-5448-47f1-8124-931af37260d5"
CAJEWF010000004.1	RepeatMasker	Unknown	23486199	23488061	14112	+	.	ID="RND-5_FAMILY-1074";Tend="4702";Tstart="2847";shortTE="F";uid="8b4410d8-c0d4-46d6-99dc-da93d4901614"
CAJEWF010000004.1	RepeatMasker	DNA/hAT-hATm	9295007	9295303	2314	+	.	ID="RND-1_FAMILY-578";Tend="1011";Tstart="715";shortTE="F";uid="318bb22a-1ca1-437e-89d9-d8fc2c7216e8"
CAJEWF010000004.1	RepeatMasker	DNA/CMC-EnSpm	26820570	26820823	1867	+	.	ID="RND-1_FAMILY-56";Tend="1150";Tstart="886";shortTE="F";uid="0e039d9e-ae90-4460-b53f-01b3b32ee2aa"
CAJEWF010000004.1	RepeatMasker	DNA	8669502	8669689	967	+	.	ID="RND-6_FAMILY-2750";Tend="936";Tstart="757";shortTE="F";uid="983c3993-3bcc-4ce1-9287-b95be369554f"
CAJEWF010000004.1	RepeatMasker	LTR/Gypsy	28165968	28166213	1084	+	.	ID="RND-3_FAMILY-29";Tend="1340";Tstart="1081";shortTE="F";uid="3561ff57-3c0e-45b8-85e6-95d07ae1a2ce"
CAJEWF010000004.1	RepeatMasker	Unknown	6481991	6482122	652	+	.	ID="RND-1_FAMILY-36";Tend="1205";Tstart="1078";shortTE="F";uid="df21d6e0-fda6-495d-a631-f7275d855a57"
CAJEWF010000004.1	RepeatMasker	Unknown	11988574	11989570	8259	+	.	ID="RND-1_FAMILY-614";Tend="1883";Tstart="887";shortTE="F";uid="2dbbb22a-cf41-4c3f-a457-f7beeb6b6c38"
CAJEWF010000004.1	RepeatMasker	DNA/hAT-Tip100	22442486	22442818	3351	+	.	ID="hat-n2_bta";Tend="825";Tstart="393";shortTE="F";uid="2c7b5877-5c86-4072-ae86-040e48e92a2a"
CAJEWF010000004.1	RepeatMasker	DNA/CMC-Transib	4518743	4518907	1035	+	.	ID="RND-5_FAMILY-2303";Tend="931";Tstart="766";shortTE="F";uid="328ebbff-ccad-464d-9a6b-a4fd5253abd5"
CAJEWF010000004.1	RepeatMasker	Unknown	26462128	26462362	716	+	.	ID="RND-5_FAMILY-914";Tend="1195";Tstart="961";shortTE="F";uid="410ea7f2-ea65-4235-b93e-a06f532a0223"
CAJEWF010000004.1	RepeatMasker	RC/Helitron	22338280	22338490	735	+	.	ID="RND-4_FAMILY-1138";Tend="1299";Tstart="1075";shortTE="F";uid="01a75711-589d-47d8-a072-e674e63e553a"
CAJEWF010000004.1	RepeatMasker	DNA	20789113	20789366	2020	+	.	ID="DNA-5_BTA";Tend="254";Tstart="1";shortTE="F";uid="fb36f4d5-631d-481b-9c3c-a972fd40d84c"
CAJEWF010000004.1	RepeatMasker	DNA/P	5275596	5275820	510	+	.	ID="RND-4_FAMILY-412";Tend="1047";Tstart="820";shortTE="F";uid="db2aee69-ad62-44a5-b162-e0173e47b19b"
CAJEWF010000004.1	RepeatMasker	RC/Helitron	14920566	14921908	3526	+	.	ID="RND-5_FAMILY-142";TEgroup="ctg_4%7CRND-5_FAMILY-142%7C1";Tend="1551";Tstart="314";shortTE="F";uid="255894c0-f9e6-4985-a186-8fac232ddf88"
CAJEWF010000004.1	RepeatMasker	Unknown	14536759	14536917	505	+	.	ID="RND-5_FAMILY-2357";Tend="1202";Tstart="1014";shortTE="F";uid="bcb631c9-f5b7-4117-8ab1-f9c0a59f5d77"
CAJEWF010000004.1	RepeatMasker	Unknown	26874191	26874355	1250	+	.	ID="RND-2_FAMILY-63";Tend="1034";Tstart="869";shortTE="F";uid="f3e85f7a-182e-4250-b312-354e4927ce4f"
CAJEWF010000004.1	RepeatMasker	DNA/Zator	26795085	26795251	466	+	.	ID="RND-6_FAMILY-2114";Tend="2438";Tstart="2277";shortTE="F";uid="bc6c2ec3-67da-471f-b6ca-6fbdb8422c1f"
CAJEWF010000004.1	RepeatMasker	DNA/PIF-Spy	12669001	12669446	1888	+	.	ID="RND-5_FAMILY-1562";Tend="1315";Tstart="881";shortTE="F";uid="8c01cef0-5cfe-4913-bbb5-1974434f4921"
CAJEWF010000004.1	RepeatMasker	DNA/CMC	7598942	7599071	971	+	.	ID="RND-5_FAMILY-957";Tend="1087";Tstart="958";shortTE="F";uid="d8483dab-f91b-4b67-b294-2c79a2a284db"
CAJEWF010000004.1	RepeatMasker	DNA/CMC	6827018	6827256	985	+	.	ID="RND-1_FAMILY-116";Tend="2544";Tstart="2288";shortTE="F";uid="cd89f964-4ea9-4b37-826e-253a7a7c26e4"
CAJEWF010000004.1	RepeatMasker	DNA/Maverick	10075754	10078661	12501	+	.	ID="RND-1_FAMILY-619";TEgroup="ctg_4%7CRND-1_FAMILY-619%7C1";Tend="2274";Tstart="821";shortTE="F";uid="de759b04-f1ba-428c-ab09-42236523ee58"
CAJEWF010000004.1	RepeatMasker	DNA/hAT?	9066789	9067203	1982	+	.	ID="RND-5_FAMILY-270";Tend="1294";Tstart="852";shortTE="F";uid="2a8c4d41-f996-48fa-aa36-337bdba735c0"
CAJEWF010000004.1	RepeatMasker	Unknown	5014555	5014693	630	+	.	ID="RND-1_FAMILY-36";Tend="1209";Tstart="1075";shortTE="F";uid="0d47bf36-48bc-4331-b82e-8a44d2e4adda"
CAJEWF010000004.1	RepeatMasker	DNA/TcMar-Tc1	11037736	11039002	5158	+	.	ID="mariner-n1_bta";TEgroup="ctg_4%7Cmariner-n1_bta%7C1";Tend="1521";Tstart="261";shortTE="F";uid="c97599f5-c361-4c8c-add1-b2fbccdc6bdc"
CAJEWF010000004.1	RepeatMasker	RC/Helitron	20470488	20470588	512	+	.	ID="RND-6_FAMILY-3047";Tend="345";Tstart="246";shortTE="F";uid="bd440330-4fc7-4721-a806-3ea11a91d2c7"
CAJEWF010000004.1	RepeatMasker	DNA/PIF-Spy	10780442	10781790	10743	+	.	ID="RND-1_FAMILY-285";Tend="2137";Tstart="786";shortTE="F";uid="59f5aaa9-bc05-4255-9f05-acbd3cf67e47"
CAJEWF010000004.1	RepeatMasker	Unknown	18812341	18812614	1073	+	.	ID="RND-6_FAMILY-1750";TEgroup="ctg_4%7CRND-6_FAMILY-1750%7C3";Tend="950";Tstart="786";shortTE="F";uid="a14bb89f-8591-4699-9aa9-c55b101c30f9"
CAJEWF010000004.1	RepeatMasker	DNA/Kolobok	9203493	9203941	3553	+	.	ID="RND-6_FAMILY-6547";Tend="1102";Tstart="656";shortTE="F";uid="45a982c2-4ddf-4315-969b-3a6d2f9f28a9"
CAJEWF010000004.1	RepeatMasker	Unknown	8460530	8461044	3564	+	.	ID="RND-1_FAMILY-865";Tend="1352";Tstart="817";shortTE="F";uid="2bde0cdc-0434-4271-9fdc-e6f7973cdd09"
CAJEWF010000004.1	RepeatMasker	RC/Helitron	29155952	29156161	653	+	.	ID="RND-5_FAMILY-1779";Tend="1057";Tstart="843";shortTE="F";uid="3afcb9c2-290e-48dc-9dbe-b69f62ae528a"
CAJEWF010000004.1	RepeatMasker	DNA/Maverick	3844750	3846001	11040	+	.	ID="RND-1_FAMILY-183";Tend="2062";Tstart="814";shortTE="F";uid="1a9a46eb-7762-454c-a847-168e9db659a3"
CAJEWF010000004.1	RepeatMasker	DNA/CMC-Transib	10427734	10429265	11576	+	.	ID="RND-6_FAMILY-2121";Tend="2302";Tstart="759";shortTE="F";uid="1d317232-df15-4f00-affb-1f9554fdbfcc"
CAJEWF010000004.1	RepeatMasker	LTR/Gypsy	4504572	4504831	1689	+	.	ID="RND-6_FAMILY-1649";Tend="1403";Tstart="1144";shortTE="F";uid="9c55c43f-5917-450e-9caf-9effe2809389"
CAJEWF010000004.1	RepeatMasker	Unknown	23686885	23687225	1350	+	.	ID="RND-5_FAMILY-914";Tend="1319";Tstart="969";shortTE="F";uid="e226ae85-49e8-42f4-912e-9c2dbf83e924"
CAJEWF010000004.1	RepeatMasker	DNA	16913370	16913506	529	+	.	ID="RND-5_FAMILY-244";Tend="6171";Tstart="6036";shortTE="F";uid="8a9e1b4d-b3aa-44a3-8b56-bfd2cf9263e6"
CAJEWF010000004.1	RepeatMasker	Unknown	4877189	4877317	756	+	.	ID="RND-5_FAMILY-4439";Tend="1034";Tstart="907";shortTE="F";uid="ca024f40-9db2-45c8-98ff-f1b4cdccba64"
CAJEWF010000004.1	RepeatMasker	LTR/Pao	28652436	28652722	1670	+	.	ID="RND-4_FAMILY-3020";Tend="1180";Tstart="892";shortTE="F";uid="ec616f22-7beb-4323-93d8-3baeefb517bd"
CAJEWF010000004.1	RepeatMasker	DNA	1413212	1413474	1925	+	.	ID="DNA-11_BTA";Tend="276";Tstart="4";shortTE="F";uid="0945d3c4-a619-4648-b472-5a2da8d4a2f0"
CAJEWF010000004.1	RepeatMasker	LTR/Gypsy	7845912	7846180	1538	+	.	ID="RND-6_FAMILY-6215";Tend="1241";Tstart="973";shortTE="F";uid="16821d7d-77ee-48fc-b64f-a2e137dcbc13"
CAJEWF010000004.1	RepeatMasker	DNA/CMC	30805111	30805372	1707	+	.	ID="RND-1_FAMILY-81";Tend="1263";Tstart="947";shortTE="F";uid="7ad4c07f-c7df-4af5-a2bf-0cdf9f201d8c"
CAJEWF010000004.1	RepeatMasker	Unknown	27566404	27566612	778	+	.	ID="RND-6_FAMILY-11";Tend="1163";Tstart="905";shortTE="F";uid="4da50ad2-d38a-4b15-aed7-e78df670f224"
CAJEWF010000004.1	RepeatMasker	Unknown	22210898	22211083	731	+	.	ID="RND-6_FAMILY-2266";Tend="1108";Tstart="923";shortTE="F";uid="38e38b4e-7968-4c9f-bd00-4fea9bbf4dfc"
CAJEWF010000004.1	RepeatMasker	DNA/Zator	20669123	20669248	686	+	.	ID="RND-6_FAMILY-1399";Tend="1329";Tstart="1203";shortTE="F";uid="173ffdc5-b53c-4d45-ad25-627874e7b277"
CAJEWF010000004.1	RepeatMasker	LTR/Pao	8188350	8189869	1469	+	.	ID="BEL-2_BTA-I";Tend="3060";Tstart="1524";shortTE="F";uid="ecd8f2ad-d68c-4c49-9576-f0e0a8ba2f68"
CAJEWF010000004.1	RepeatMasker	DNA/CMC-EnSpm	31657530	31657943	3143	+	.	ID="ENSPM-N3_BTA";Tend="414";Tstart="1";shortTE="F";uid="830a0764-2197-49d9-8ca1-0590ab7c2cac"
CAJEWF010000004.1	RepeatMasker	DNA/CMC	14170626	14170855	1775	+	.	ID="ENSPM-N1_BTA";Tend="228";Tstart="2";shortTE="F";uid="1af3a18f-fa5d-4fec-b7f0-514a8ab80244"
CAJEWF010000004.1	RepeatMasker	LINE/L2	23219405	23219687	1459	+	.	ID="RND-4_FAMILY-328";Tend="1157";Tstart="891";shortTE="F";uid="1aa2d9e2-9f77-4b47-a801-0b340819dccf"
CAJEWF010000004.1	RepeatMasker	Unknown	30322462	30322775	1641	+	.	ID="RND-3_FAMILY-763";Tend="1245";Tstart="916";shortTE="F";uid="ac05aeda-77c5-455e-8d17-e1e759afb655"
CAJEWF010000004.1	RepeatMasker	LINE/R1	16894190	16894353	674	+	.	ID="RND-6_FAMILY-1164";TEgroup="ctg_4%7CRND-6_FAMILY-1164%7C2";Tend="2913";Tstart="2748";shortTE="T";uid="a6c36e6c-04ac-4638-9529-927f4317ec6d"
CAJEWF010000004.1	RepeatMasker	DNA	26929300	26929453	521	+	.	ID="RND-6_FAMILY-1976";Tend="3939";Tstart="3788";shortTE="F";uid="cf32472c-fe03-4628-85f2-9f6e48a4d857"
CAJEWF010000004.1	RepeatMasker	DNA	2708033	2708304	1663	+	.	ID="DNA-11_BTA";Tend="551";Tstart="275";shortTE="F";uid="e8f331c1-f9dc-4fce-ace5-abd916b91f41"
CAJEWF010000004.1	RepeatMasker	DNA	924706	925129	2393	+	.	ID="RND-5_FAMILY-3187";Tend="1302";Tstart="864";shortTE="F";uid="bca70059-f619-495f-a8be-07821fcc0fdf"
CAJEWF010000004.1	RepeatMasker	Unknown	14150379	14150706	1519	+	.	ID="RND-3_FAMILY-763";Tend="1242";Tstart="905";shortTE="F";uid="2f350a94-a89b-4709-a12f-120fddc9bcc8"
CAJEWF010000004.1	RepeatMasker	LINE/L2	31022866	31023127	2291	+	.	ID="RND-1_FAMILY-164";Tend="1178";Tstart="916";shortTE="F";uid="2e5ab95e-6247-47b7-9e67-892fc2ffc3ad"
CAJEWF010000004.1	RepeatMasker	DNA	26728047	26728373	2515	+	.	ID="DNA-1_BTA";Tend="460";Tstart="134";shortTE="F";uid="cd936c7d-1636-4c96-a32a-b6ec5320a8b9"
CAJEWF010000004.1	RepeatMasker	Unknown	12219034	12219292	1713	+	.	ID="RND-1_FAMILY-585";Tend="1588";Tstart="1321";shortTE="F";uid="2aaa81c3-d0b3-487c-bddb-2107e3c8ed58"
CAJEWF010000004.1	RepeatMasker	RC/Helitron	27641076	27648726	60456	+	.	ID="RND-6_FAMILY-812";Tend="7762";Tstart="141";shortTE="F";uid="3aee9ce5-f37f-482b-8e75-f8d7ce976b09"
CAJEWF010000004.1	RepeatMasker	DNA/CMC-EnSpm	6441573	6441763	535	+	.	ID="RND-1_FAMILY-300";Tend="430";Tstart="236";shortTE="F";uid="453d5297-b087-4a17-b019-127a49af2449"
CAJEWF010000004.1	RepeatMasker	LINE/I-Jockey	5961080	5961401	2084	+	.	ID="RND-4_FAMILY-1190";Tend="1241";Tstart="926";shortTE="F";uid="3dfbed2d-d6df-460a-becb-266b659633f2"
CAJEWF010000004.1	RepeatMasker	DNA/Sola-2	6660154	6661136	7992	+	.	ID="RND-6_FAMILY-4127";Tend="1655";Tstart="674";shortTE="F";uid="07f5567c-a0cd-4814-b3c9-281ef0bbacf5"
CAJEWF010000004.1	RepeatMasker	DNA	19436778	19437113	1621	+	.	ID="RND-1_FAMILY-187";Tend="4479";Tstart="4142";shortTE="F";uid="cfbe7b65-ecb7-44c3-bdbf-de012208daf6"
CAJEWF010000004.1	RepeatMasker	DNA	17415949	17416142	776	+	.	ID="RND-5_FAMILY-2657";Tend="4619";Tstart="4400";shortTE="F";uid="2263f02f-f219-40e8-b34a-e29c7ea1416c"
CAJEWF010000004.1	RepeatMasker	Unknown	29387697	29387943	1555	+	.	ID="RND-1_FAMILY-217";Tend="1267";Tstart="1010";shortTE="F";uid="aaadb152-df6a-4577-93d7-6878cc04f15b"
CAJEWF010000004.1	RepeatMasker	DNA/CMC	6805080	6805310	1685	+	.	ID="RND-5_FAMILY-957";Tend="1090";Tstart="859";shortTE="F";uid="96e6f8ed-5eb0-4ad0-bc64-4d71670128d5"
CAJEWF010000004.1	RepeatMasker	DNA	10829347	10829525	557	+	.	ID="RND-1_FAMILY-752";Tend="5423";Tstart="5248";shortTE="F";uid="25fee6d3-5435-4bdc-a902-29c5c4d1e3d0"
CAJEWF010000004.1	RepeatMasker	RC/Helitron	30170660	30170890	589	+	.	ID="HELITRON-1N1B_BTA";Tend="306";Tstart="69";shortTE="F";uid="b2316aa8-b877-4b38-862f-fc26c2f08c3b"
CAJEWF010000004.1	RepeatMasker	DNA	13312413	13313522	8605	+	.	ID="RND-6_FAMILY-9444";Tend="2170";Tstart="1013";shortTE="F";uid="ffffd9c5-3b2c-4428-b12d-876df272b7fb"
CAJEWF010000004.1	RepeatMasker	RC/Helitron	14302311	14302484	538	+	.	ID="RND-1_FAMILY-463";Tend="3072";Tstart="2894";shortTE="F";uid="446d3499-0a89-4479-b603-306b2150925b"
CAJEWF010000004.1	RepeatMasker	DNA	7875117	7875402	935	+	.	ID="RND-1_FAMILY-136";Tend="1171";Tstart="903";shortTE="F";uid="b649dd6b-18c3-45e9-ae5f-2f396c153f91"
CAJEWF010000004.1	RepeatMasker	RC/Helitron	26870902	26871955	4673	+	.	ID="RND-4_FAMILY-83";Tend="2367";Tstart="1147";shortTE="F";uid="bb71f0e4-36d0-49d1-b74a-1c9a06103da7"
CAJEWF010000004.1	RepeatMasker	Unknown	21703429	21703848	2529	+	.	ID="RND-6_FAMILY-1831";Tend="1446";Tstart="1027";shortTE="F";uid="2c716387-3023-44bd-a3e4-fd3bd6d948b1"
CAJEWF010000004.1	RepeatMasker	Unknown	24923212	24923596	2255	+	.	ID="RND-1_FAMILY-199";Tend="1322";Tstart="950";shortTE="F";uid="ed59c4c2-7ba3-41c4-ac07-135d346875c5"
CAJEWF010000004.1	RepeatMasker	DNA/PIF-Spy	10128766	10128979	972	+	.	ID="ISL2EU-7N1_BTA";Tend="1366";Tstart="1153";shortTE="F";uid="a8a2fe60-5e17-4ce0-89a4-17b0fd71c3b7"
CAJEWF010000004.1	RepeatMasker	LINE/RTE-BovB	16022990	16023201	856	+	.	ID="RND-6_FAMILY-7272";Tend="4002";Tstart="3796";shortTE="F";uid="bd4914c0-51c3-4bee-8fc1-2470b1a15a52"
CAJEWF010000004.1	RepeatMasker	Unknown	28619622	28619838	1633	+	.	ID="RND-1_FAMILY-514";Tend="1090";Tstart="863";shortTE="F";uid="3d5ff6d9-f72e-4ef0-8f27-a11cc7c36b86"
CAJEWF010000004.1	RepeatMasker	LINE/I	13711256	13711366	872	+	.	ID="RND-5_FAMILY-3089";Tend="706";Tstart="596";shortTE="F";uid="6aa72b73-ea73-4f1f-a8b0-1282014198b3"
CAJEWF010000004.1	RepeatMasker	DNA/CMC	27808517	27808753	887	+	.	ID="RND-1_FAMILY-662";Tend="1439";Tstart="1210";shortTE="F";uid="9fd0b695-55f9-4753-87e9-da1934b23167"
CAJEWF010000004.1	RepeatMasker	DNA/Academ-1	22439599	22441969	19568	+	.	ID="RND-6_FAMILY-3730";Tend="3704";Tstart="1305";shortTE="F";uid="bd0a7a47-dd3a-4c31-a0c7-d0ec46d04251"
CAJEWF010000004.1	RepeatMasker	Unknown	30353483	30353664	954	+	.	ID="RND-5_FAMILY-114";Tend="1217";Tstart="1030";shortTE="F";uid="9072ba94-9d69-49ea-93da-98105d18443d"
CAJEWF010000004.1	RepeatMasker	DNA/TcMar-Tc1	10045768	10045975	969	+	.	ID="RND-6_FAMILY-670";Tend="2468";Tstart="2272";shortTE="F";uid="bd08c96a-8b00-4321-962d-b6ffc23cc836"
CAJEWF010000004.1	RepeatMasker	DNA/Kolobok	2822937	2823386	3456	+	.	ID="RND-6_FAMILY-6547";Tend="1101";Tstart="655";shortTE="F";uid="671dfcc4-699f-419b-aada-17f12babd2b7"
CAJEWF010000004.1	RepeatMasker	DNA/CMC	2326204	2326428	1665	+	.	ID="RND-5_FAMILY-957";Tend="1087";Tstart="860";shortTE="F";uid="d4efe0a3-c06f-4905-a88e-f4f3c388faca"
CAJEWF010000004.1	RepeatMasker	Unknown	14864049	14864320	1302	+	.	ID="RND-6_FAMILY-1752";Tend="1262";Tstart="968";shortTE="F";uid="0da447bf-be0a-4d2c-8bf5-44a12c44f962"
CAJEWF010000004.1	RepeatMasker	Unknown	869995	870443	2208	+	.	ID="RND-3_FAMILY-432";Tend="1375";Tstart="972";shortTE="F";uid="aec5a1bf-4c4a-4ec3-981a-2d120501631d"
CAJEWF010000004.1	RepeatMasker	Unknown	12007625	12008035	3591	+	.	ID="RND-1_FAMILY-614";Tend="1886";Tstart="1476";shortTE="F";uid="4d8afa20-36fa-49d7-b521-4144e6495154"
CAJEWF010000004.1	RepeatMasker	DNA/CMC-Transib	2715372	2715534	1149	+	.	ID="RND-5_FAMILY-2303";Tend="929";Tstart="766";shortTE="F";uid="949b57c7-c5e5-4dbb-923f-27cec5e55c68"
CAJEWF010000004.1	RepeatMasker	Unknown	17313499	17313998	4104	+	.	ID="RND-4_FAMILY-624";Tend="1364";Tstart="865";shortTE="F";uid="aba9ab9a-7626-45f3-83ed-31d221481123"
CAJEWF010000004.1	RepeatMasker	DNA/CMC-EnSpm	30109807	30109952	609	+	.	ID="RND-6_FAMILY-5864";Tend="613";Tstart="466";shortTE="F";uid="aa1c9967-1b1f-4f40-a018-c13d55e2321f"
CAJEWF010000004.1	RepeatMasker	DNA/TcMar-Tc1	9078154	9078299	489	+	.	ID="RND-4_FAMILY-168";Tend="1103";Tstart="945";shortTE="F";uid="2598f2ab-7d47-4c15-8d0f-1adbde3b8521"
CAJEWF010000004.1	RepeatMasker	Unknown	14050206	14050367	1235	+	.	ID="RND-4_FAMILY-384";Tend="1006";Tstart="845";shortTE="F";uid="85253b82-5e16-4f0d-8629-ef976f8578c7"
CAJEWF010000004.1	RepeatMasker	DNA/CMC-Transib	15217495	15217669	1149	+	.	ID="RND-5_FAMILY-2303";Tend="940";Tstart="764";shortTE="F";uid="3c6f84c7-0d11-4159-a762-5639d8e7e37f"
CAJEWF010000004.1	RepeatMasker	DNA/CMC-EnSpm	4990682	4990948	1577	+	.	ID="RND-6_FAMILY-7144";Tend="1233";Tstart="965";shortTE="F";uid="6ccff8fa-8eed-4f5d-a2a8-8f2ae6c19895"
CAJEWF010000004.1	RepeatMasker	Unknown	28422556	28422818	1346	+	.	ID="RND-1_FAMILY-36";Tend="1209";Tstart="948";shortTE="F";uid="1aad5ea0-887e-4d84-925c-fce5794845fb"
CAJEWF010000004.1	RepeatMasker	RC/Helitron	930767	931699	2030	+	.	ID="RND-1_FAMILY-213";Tend="2831";Tstart="1683";shortTE="F";uid="bd0e2941-6651-4dc3-aa55-59dd1970d2ba"
CAJEWF010000004.1	RepeatMasker	DNA	22815847	22816062	686	+	.	ID="RND-2_FAMILY-6";Tend="1315";Tstart="1104";shortTE="F";uid="2e744853-1870-41a8-8d60-d0a50f13e789"
CAJEWF010000004.1	RepeatMasker	DNA	17722134	17722258	714	+	.	ID="RND-5_FAMILY-3769";Tend="2072";Tstart="1947";shortTE="F";uid="39181964-d663-4f94-a81d-0c0e45556a91"
CAJEWF010000004.1	RepeatMasker	DNA/CMC	18796928	18798674	15486	+	.	ID="RND-5_FAMILY-2397";Tend="2575";Tstart="826";shortTE="F";uid="8420db3f-a82d-480c-9c09-5f7851acc0e1"
CAJEWF010000004.1	RepeatMasker	DNA/CMC	15101087	15101317	1742	+	.	ID="ENSPM-N1_BTA";Tend="228";Tstart="1";shortTE="F";uid="492f78f0-296e-4408-ac39-dd01e99f22b0"
CAJEWF010000004.1	RepeatMasker	Unknown	28045971	28046259	1415	+	.	ID="RND-1_FAMILY-233";Tend="1174";Tstart="888";shortTE="F";uid="83fe834e-8466-4a2b-92cd-1ebacad9c58d"
CAJEWF010000004.1	RepeatMasker	LTR/Gypsy	3662796	3663070	1598	+	.	ID="RND-6_FAMILY-417";Tend="1383";Tstart="1112";shortTE="F";uid="292027d6-4ba1-4587-81f7-a6ede8460a3c"
CAJEWF010000004.1	RepeatMasker	LTR/Gypsy	28276661	28276939	852	+	.	ID="RND-6_FAMILY-417";Tend="1191";Tstart="912";shortTE="F";uid="bd6898e7-178c-4cd3-b3ee-96188d210d77"
CAJEWF010000004.1	RepeatMasker	Unknown	835048	835260	761	+	.	ID="RND-3_FAMILY-72";Tend="1074";Tstart="854";shortTE="F";uid="805b2e00-8b5c-4598-b050-c7a47e1838af"
CAJEWF010000004.1	RepeatMasker	Unknown	22030976	22031281	2202	+	.	ID="RND-6_FAMILY-1752";Tend="1260";Tstart="964";shortTE="F";uid="55bd3abc-2eda-4649-a40d-54c778599f14"
CAJEWF010000004.1	RepeatMasker	Unknown	28607737	28608134	2587	+	.	ID="RND-1_FAMILY-199";Tend="1314";Tstart="936";shortTE="F";uid="58933c92-d040-4b6f-b6ab-bce6a02dbd59"
CAJEWF010000004.1	RepeatMasker	RC/Helitron	28637680	28638454	2737	+	.	ID="RND-5_FAMILY-430";Tend="1950";Tstart="1180";shortTE="F";uid="76f765e7-df42-42ad-88e1-f35945e24011"
CAJEWF010000004.1	RepeatMasker	LTR/Gypsy	20732799	20733089	862	+	.	ID="RND-5_FAMILY-56";Tend="1207";Tstart="800";shortTE="F";uid="997fb3e4-7a95-4d99-abd1-11742145acd3"
CAJEWF010000004.1	RepeatMasker	DNA	15196377	15196530	954	+	.	ID="RND-5_FAMILY-971";Tend="1545";Tstart="1401";shortTE="F";uid="f7d61594-781d-4ed9-be24-942632411202"
CAJEWF010000004.1	RepeatMasker	DNA	28751844	28752125	1765	+	.	ID="RND-5_FAMILY-149";Tend="1278";Tstart="988";shortTE="F";uid="a79f0b09-2d1b-4dce-b457-004f6d370531"
CAJEWF010000004.1	RepeatMasker	DNA	8490122	8490539	2192	+	.	ID="dna-10_bta";Tend="434";Tstart="1";shortTE="F";uid="80aa9083-4a6b-4285-876a-328c1813eb47"
CAJEWF010000004.1	RepeatMasker	Unknown	14187712	14187839	907	+	.	ID="RND-1_FAMILY-37";Tend="1058";Tstart="931";shortTE="F";uid="ff47512e-808a-4ed3-92b6-703eb4444aab"
CAJEWF010000004.1	RepeatMasker	Unknown	12135321	12135728	3741	+	.	ID="RND-1_FAMILY-354";Tend="1287";Tstart="880";shortTE="F";uid="9cc9934f-88ab-4288-aa69-9c93fbf33049"
CAJEWF010000004.1	RepeatMasker	DNA/TcMar-Tc4	11496838	11497458	4207	+	.	ID="RND-1_FAMILY-764";Tend="1354";Tstart="706";shortTE="F";uid="c0ecb9aa-dd38-41ee-a098-3e0e149d3e4f"
CAJEWF010000004.1	RepeatMasker	DNA	4568034	4568418	1539	+	.	ID="RND-3_FAMILY-28";Tend="1286";Tstart="897";shortTE="F";uid="666c04c6-62a0-47ca-9354-720eceba8f71"
CAJEWF010000004.1	RepeatMasker	LTR/Copia	23092946	23093210	1655	+	.	ID="COPIA-1_BTA-LTR";Tend="268";Tstart="1";shortTE="F";uid="a87f5471-6e9e-4404-8319-b4d968cb8019"
CAJEWF010000004.1	RepeatMasker	RC/Helitron	12684833	12685838	8200	+	.	ID="RND-1_FAMILY-440";Tend="1801";Tstart="798";shortTE="F";uid="b4849f03-76f6-4e80-91e7-e398253d23c6"
CAJEWF010000004.1	RepeatMasker	Unknown	10515744	10516056	2287	+	.	ID="RND-6_FAMILY-1986";Tend="1913";Tstart="1604";shortTE="F";uid="a509da9d-5b79-471e-b058-ebc112c11290"
CAJEWF010000004.1	RepeatMasker	DNA/CMC-Transib	5427612	5427776	871	+	.	ID="RND-5_FAMILY-2303";Tend="928";Tstart="762";shortTE="F";uid="4e1a3631-13b5-4abe-9881-dc51b7f314f5"
CAJEWF010000004.1	RepeatMasker	LTR/Gypsy	14351630	14351875	1677	+	.	ID="RND-1_FAMILY-255";Tend="1219";Tstart="976";shortTE="F";uid="1aecd812-7d1e-46f0-b5b4-62206918d637"
CAJEWF010000004.1	RepeatMasker	Unknown	11995649	11995766	1019	+	.	ID="RND-5_FAMILY-2548";Tend="3110";Tstart="2993";shortTE="F";uid="be2cd311-6219-4da6-8116-bdc966823e74"
CAJEWF010000004.1	RepeatMasker	DNA	16496493	16497050	3099	+	.	ID="DNA-11_BTA";Tend="551";Tstart="1";shortTE="F";uid="9cb9589a-6b66-4df4-a989-4f332d6811d3"
CAJEWF010000004.1	RepeatMasker	Unknown	5088242	5088520	1969	+	.	ID="RND-4_FAMILY-226";Tend="1227";Tstart="917";shortTE="F";uid="21c7d50a-c861-4657-bd7e-0642d23a0d7b"
CAJEWF010000004.1	RepeatMasker	DNA	25086641	25086753	647	+	.	ID="RND-6_FAMILY-14136";Tend="1106";Tstart="986";shortTE="F";uid="46a479db-fe68-4b9b-820c-0f7d7fc6f17c"
CAJEWF010000004.1	RepeatMasker	DNA/TcMar-Tc1	12153207	12153912	3517	+	.	ID="RND-1_FAMILY-54";TEgroup="ctg_4%7CRND-1_FAMILY-54%7C1";Tend="1611";Tstart="980";shortTE="F";uid="a9f094b8-7cf9-4386-963d-5c7c313f6983"
CAJEWF010000004.1	RepeatMasker	DNA/CMC-Transib	24327380	24327533	1104	+	.	ID="RND-5_FAMILY-2303";Tend="929";Tstart="766";shortTE="F";uid="20d80435-7cc5-4f57-a93f-826671059253"
CAJEWF010000004.1	RepeatMasker	Unknown	8640815	8641068	1240	+	.	ID="RND-1_FAMILY-694";Tend="1440";Tstart="1180";shortTE="F";uid="14d7297f-fc87-4504-bb8a-bfb598c14b77"
CAJEWF010000004.1	RepeatMasker	RC/Helitron	3476294	3476679	1770	+	.	ID="RND-6_FAMILY-410";Tend="1647";Tstart="1259";shortTE="F";uid="c7655689-bd7c-42f1-8ca3-e25707ab4c23"
CAJEWF010000004.1	RepeatMasker	Unknown	10872496	10872646	1105	+	.	ID="RND-1_FAMILY-498";Tend="3976";Tstart="3826";shortTE="F";uid="c1118f62-00b6-4c50-a7cc-67a21df9c294"
CAJEWF010000004.1	RepeatMasker	DNA	598976	599338	2107	+	.	ID="RND-5_FAMILY-149";Tend="1359";Tstart="989";shortTE="F";uid="7968f887-dcb6-43e9-90cc-2ff4f973645f"
CAJEWF010000004.1	RepeatMasker	DNA/CMC-EnSpm	21829178	21829433	1428	+	.	ID="RND-6_FAMILY-7144";Tend="1228";Tstart="961";shortTE="F";uid="4e50a43a-cbac-43f7-adbf-0a9508705973"
CAJEWF010000004.1	RepeatMasker	Unknown	3045279	3045687	3482	+	.	ID="RND-4_FAMILY-21";Tend="1398";Tstart="980";shortTE="F";uid="12680358-ac3a-487b-be1f-fa03e566feb7"
CAJEWF010000004.1	RepeatMasker	DNA	30710386	30710607	1116	+	.	ID="RND-4_FAMILY-183";Tend="1114";Tstart="886";shortTE="F";uid="c2c4279e-7215-4278-84b5-df4fc3781d66"
CAJEWF010000004.1	RepeatMasker	DNA	21580737	21581871	7457	+	.	ID="RND-5_FAMILY-1135";Tend="1521";Tstart="410";shortTE="F";uid="0c9e01ca-9939-4be6-b742-65b1c5812335"
CAJEWF010000004.1	RepeatMasker	DNA/CMC-EnSpm	23548464	23548650	942	+	.	ID="RND-6_FAMILY-1912";Tend="1116";Tstart="950";shortTE="F";uid="0b3ec92e-bdb9-40cf-82dd-d51f938715b5"
CAJEWF010000004.1	RepeatMasker	DNA/Crypton-V	11444336	11445025	5910	+	.	ID="RND-1_FAMILY-936";Tend="1613";Tstart="922";shortTE="F";uid="2ece1d88-772d-466a-8f81-9897ca314b80"
CAJEWF010000004.1	RepeatMasker	DNA	21714235	21714549	881	+	.	ID="rnd-5_family-2657";Tend="4608";Tstart="4473";shortTE="F";uid="86c65dee-1756-4222-82cc-6d679cdea92d"
CAJEWF010000004.1	RepeatMasker	DNA/CMC	2683824	2683998	1339	+	.	ID="ENSPM-N2_BTA";Tend="212";Tstart="37";shortTE="F";uid="32d0126b-8b3d-4dfb-9ba1-f719502c581b"
CAJEWF010000004.1	RepeatMasker	DNA/CMC-Transib	22154797	22154960	1231	+	.	ID="RND-5_FAMILY-2303";Tend="929";Tstart="766";shortTE="F";uid="bbd62f14-ac4d-49c3-acff-912f97051c8f"
CAJEWF010000004.1	RepeatMasker	DNA	24635180	24635409	1825	+	.	ID="RND-4_FAMILY-183";Tend="1117";Tstart="888";shortTE="F";uid="c7e48764-a104-482a-85cc-f7a1ebb7d859"
CAJEWF010000004.1	RepeatMasker	LTR/Gypsy	11606065	11606552	3998	+	.	ID="RND-6_FAMILY-2451";Tend="1243";Tstart="760";shortTE="F";uid="2fe87ddb-1ca2-45cd-9a03-952e8eb4a3b2"
CAJEWF010000004.1	RepeatMasker	Unknown	20165729	20165957	1885	+	.	ID="RND-5_FAMILY-500";Tend="975";Tstart="747";shortTE="F";uid="4c3f98d2-da4c-430b-8804-01dc5aac5c21"
CAJEWF010000004.1	RepeatMasker	DNA	2319464	2319588	860	+	.	ID="DNA4-17B_BTA";Tend="126";Tstart="2";shortTE="F";uid="c7585dc9-1aaa-4dca-8abb-7313c2c72ecc"
CAJEWF010000004.1	RepeatMasker	DNA	25110398	25110535	1078	+	.	ID="RND-5_FAMILY-1857";Tend="4715";Tstart="4584";shortTE="F";uid="62ac0e83-1f0e-4918-8bf0-e7cedf6b09d8"
CAJEWF010000004.1	RepeatMasker	DNA	2884510	2884924	480	+	.	ID="RND-6_FAMILY-5164";Tend="3831";Tstart="3440";shortTE="F";uid="8994b7f4-20e2-4bb4-99e6-db92e242c41a"
CAJEWF010000004.1	RepeatMasker	LINE/L2	18271589	18271825	644	+	.	ID="L2B-2_BTA";Tend="2997";Tstart="2757";shortTE="F";uid="9945607a-87ae-4b7d-8cba-af77a06f8df0"
CAJEWF010000004.1	RepeatMasker	LTR/Gypsy	22811459	22811626	943	+	.	ID="RND-6_FAMILY-1646";Tend="1155";Tstart="986";shortTE="F";uid="ac29098f-cb4e-4049-9143-a095c052ce6b"
CAJEWF010000004.1	RepeatMasker	DNA	28844628	28844750	1005	+	.	ID="DNA4-17B_BTA";Tend="123";Tstart="1";shortTE="F";uid="e5e77a4f-6839-40bc-a4bf-7df7dfc91cd8"
CAJEWF010000004.1	RepeatMasker	DNA/CMC	17512866	17513098	1728	+	.	ID="ENSPM-N1_BTA";Tend="228";Tstart="1";shortTE="F";uid="e4ec0de3-4085-4f3e-9cb5-a1b8a6a4dd69"
CAJEWF010000004.1	RepeatMasker	DNA	30254194	30254427	832	+	.	ID="RND-4_FAMILY-1911";Tend="1097";Tstart="869";shortTE="F";uid="9413b57b-2726-4e85-82e9-2bab0421c81d"
CAJEWF010000004.1	RepeatMasker	LTR/Pao	1235993	1236119	427	+	.	ID="RND-1_FAMILY-455";Tend="3626";Tstart="3478";shortTE="F";uid="d0dc5039-286c-4ef5-afef-8d836dabfa20"
CAJEWF010000004.1	RepeatMasker	DNA/TcMar-Tc1	11820859	11821139	1167	+	.	ID="RND-6_FAMILY-8393";Tend="992";Tstart="727";shortTE="F";uid="7f351823-080e-48e7-87f7-f8e30c730182"
CAJEWF010000004.1	RepeatMasker	Unknown	560163	560486	2390	+	.	ID="RND-6_FAMILY-632";Tend="1322";Tstart="998";shortTE="F";uid="8f3c93b1-2785-4343-946e-87a5edcd3442"
CAJEWF010000004.1	RepeatMasker	Unknown	13908198	13908444	1634	+	.	ID="RND-5_FAMILY-1778";Tend="1149";Tstart="903";shortTE="F";uid="f12e4903-4d21-49a8-8863-b8ca8c7db978"
CAJEWF010000004.1	RepeatMasker	DNA/CMC-Chapaev-3	12471752	12471941	942	+	.	ID="RND-5_FAMILY-1708";Tend="2964";Tstart="2721";shortTE="F";uid="881d117f-cd4a-4db4-a3bd-044cdc65dc39"
CAJEWF010000004.1	RepeatMasker	DNA/TcMar-Tc1	12075411	12075911	3002	+	.	ID="RND-5_FAMILY-5896";Tend="1479";Tstart="989";shortTE="F";uid="480953cc-6634-4f3f-b688-3534d4d39c91"
CAJEWF010000004.1	RepeatMasker	Unknown	29720461	29720663	1156	+	.	ID="RND-5_FAMILY-1518";Tend="1125";Tstart="916";shortTE="F";uid="261c6c57-d782-42ac-a09b-c6d9abf2137f"
CAJEWF010000004.1	RepeatMasker	DNA	23460715	23461024	611	+	.	ID="rnd-5_family-971";Tend="991";Tstart="845";shortTE="F";uid="ffaba643-30e2-4f8b-91da-dfbae4642606"
CAJEWF010000004.1	RepeatMasker	LINE/L2	21020376	21020599	1198	+	.	ID="RND-4_FAMILY-328";Tend="1159";Tstart="894";shortTE="F";uid="875e76ee-6a82-4fd0-abeb-4ff70f244dde"
CAJEWF010000004.1	RepeatMasker	DNA/CMC-Transib	26990375	26990538	1164	+	.	ID="RND-5_FAMILY-2303";Tend="928";Tstart="765";shortTE="F";uid="71116a13-5acb-45c6-8dd1-a4f0b743a312"
CAJEWF010000004.1	RepeatMasker	DNA/PiggyBac	24380164	24380557	3262	+	.	ID="RND-1_FAMILY-611";Tend="1358";Tstart="955";shortTE="F";uid="b368bed9-2c4e-49c9-a34c-1ab95c0f43f3"
CAJEWF010000004.1	RepeatMasker	DNA/hAT-hATm	28536365	28536659	1592	+	.	ID="RND-6_FAMILY-7639";Tend="2588";Tstart="2289";shortTE="F";uid="09404b35-0d2c-453d-9a59-84398228f044"
CAJEWF010000004.1	RepeatMasker	DNA/Kolobok	78972	79306	1286	+	.	ID="KOLOBOK-N2_BTA";Tend="422";Tstart="87";shortTE="F";uid="9d40d538-8de5-4831-98f1-f0166664d705"
CAJEWF010000004.1	RepeatMasker	DNA/PIF-Spy	26959362	26961469	8201	+	.	ID="RND-6_FAMILY-3239";TEgroup="ctg_4%7CRND-6_FAMILY-3239%7C3";Tend="3796";Tstart="789";shortTE="F";uid="53bf4503-01fb-4fda-afd5-5bd7376445a4"
CAJEWF010000004.1	RepeatMasker	Unknown	9164451	9166667	18312	+	.	ID="RND-1_FAMILY-331";Tend="2968";Tstart="778";shortTE="F";uid="d11f7d9d-506f-4661-8f67-f0adbc87bac9"
CAJEWF010000004.1	RepeatMasker	Unknown	9516217	9516600	2605	+	.	ID="RND-1_FAMILY-486";Tend="1734";Tstart="1303";shortTE="F";uid="80d39b4d-edcd-40f1-b43d-13da8496080a"
CAJEWF010000004.1	RepeatMasker	DNA	16997708	17001225	22175	+	.	ID="RND-6_FAMILY-2750";TEgroup="ctg_4%7CRND-6_FAMILY-2750%7C1";Tend="4251";Tstart="527";shortTE="F";uid="219b17d2-142b-4af2-81fb-4765ad18d564"
CAJEWF010000004.1	RepeatMasker	RC/Helitron	23554721	23554963	1684	+	.	ID="RND-5_FAMILY-1779";Tend="1056";Tstart="814";shortTE="F";uid="d6a1cdd6-2235-4833-b796-ee3782d0a71a"
CAJEWF010000004.1	RepeatMasker	DNA/CMC-EnSpm	3114510	3114754	1567	+	.	ID="RND-1_FAMILY-56";Tend="1147";Tstart="898";shortTE="F";uid="42f513a0-7150-4cff-a10e-0ba7e9b613a6"
CAJEWF010000004.1	RepeatMasker	Unknown	5411958	5412193	691	+	.	ID="RND-1_FAMILY-36";Tend="1206";Tstart="953";shortTE="F";uid="3690c806-86f4-43db-a979-c5106b25468e"
CAJEWF010000004.1	RepeatMasker	DNA/hAT-Tip100	8871601	8871837	1210	+	.	ID="RND-1_FAMILY-471";Tend="1234";Tstart="996";shortTE="F";uid="7939d028-b3b8-40ef-908e-c682dcd5e811"
CAJEWF010000004.1	RepeatMasker	DNA	14896860	14896989	779	+	.	ID="DNA-10_BTA";Tend="242";Tstart="109";shortTE="F";uid="6cbed717-b99d-4968-8b7e-fd91207f493a"
CAJEWF010000004.1	RepeatMasker	DNA	7678074	7678419	1788	+	.	ID="DNA-10_BTA";Tend="328";Tstart="1";shortTE="F";uid="d8bba483-748b-41e3-8f52-b85520a406ec"
CAJEWF010000004.1	RepeatMasker	DNA/PIF-Spy	11434279	11434381	509	+	.	ID="RND-1_FAMILY-833";Tend="800";Tstart="695";shortTE="F";uid="11335f1b-9d4e-4bb9-9ef1-20ac4fe99828"
CAJEWF010000004.1	RepeatMasker	Unknown	8067620	8067892	1873	+	.	ID="RND-5_FAMILY-674";Tend="1102";Tstart="830";shortTE="F";uid="f40bf8a6-2798-4783-adf0-cbe2a8d512c3"
CAJEWF010000004.1	RepeatMasker	Unknown	15275556	15275738	423	+	.	ID="RND-3_FAMILY-432";Tend="1145";Tstart="970";shortTE="F";uid="8e008a2b-7a98-4def-9372-2c79c59e2f4e"
CAJEWF010000004.1	RepeatMasker	DNA	2449494	2449609	975	+	.	ID="RND-1_FAMILY-110";Tend="1401";Tstart="1286";shortTE="F";uid="1c2f3813-d699-4412-ab71-7ecbc289ebd7"
CAJEWF010000004.1	RepeatMasker	DNA	2101049	2101423	1573	+	.	ID="RND-1_FAMILY-86";Tend="1345";Tstart="961";shortTE="F";uid="b4bae27e-529f-4926-af71-957d23a2c98f"
CAJEWF010000004.1	RepeatMasker	DNA/hAT-Tip100	7389991	7390312	3261	+	.	ID="hat-n2_bta";Tend="825";Tstart="402";shortTE="F";uid="989db42d-49d3-48e0-a439-cb354961118a"
CAJEWF010000004.1	RepeatMasker	RC/Helitron	18169125	18169347	770	+	.	ID="HELITRON-1N1B_BTA";Tend="234";Tstart="12";shortTE="F";uid="e8a4b968-db42-4356-af1a-831b9250e18a"
CAJEWF010000004.1	RepeatMasker	DNA	22979580	22979780	606	+	.	ID="RND-2_FAMILY-6";Tend="1302";Tstart="1106";shortTE="F";uid="d4174def-588e-4414-9738-91c4bd9d48db"
CAJEWF010000004.1	RepeatMasker	DNA	548036	548295	1516	+	.	ID="DNA-5_BTA";Tend="255";Tstart="1";shortTE="F";uid="371c17e1-7e35-4c74-80af-b466d1f20f2e"
CAJEWF010000004.1	RepeatMasker	DNA/PIF-Spy	21937390	21938014	3087	+	.	ID="RND-4_FAMILY-883";Tend="1947";Tstart="1345";shortTE="F";uid="a7ef1c49-8ac4-4583-b019-b66665aeb0a2"
CAJEWF010000004.1	RepeatMasker	Unknown	13336489	13336793	710	+	.	ID="RND-5_FAMILY-114";Tend="1290";Tstart="980";shortTE="F";uid="9142fb72-3d15-4d58-81a1-3a50a511b0ee"
CAJEWF010000004.1	RepeatMasker	Unknown	12243849	12244028	498	+	.	ID="RND-1_FAMILY-197";Tend="1165";Tstart="991";shortTE="F";uid="12282566-e264-46f6-88ce-945e7b38eb08"
CAJEWF010000004.1	RepeatMasker	DNA/Kolobok-E	6091166	6091550	1767	+	.	ID="RND-4_FAMILY-462";Tend="1344";Tstart="927";shortTE="F";uid="b5e45127-6264-4fb3-bc87-e77744e1b250"
CAJEWF010000004.1	RepeatMasker	LINE/L2	31173202	31173366	526	+	.	ID="RND-5_FAMILY-4972";Tend="1151";Tstart="988";shortTE="F";uid="825c18e0-be75-4e73-bd99-77d577e808a4"
CAJEWF010000004.1	RepeatMasker	DNA/CMC-EnSpm	29123447	29123865	2979	+	.	ID="ENSPM-N3_BTA";Tend="414";Tstart="1";shortTE="F";uid="4964dd00-1ff5-4bff-8194-7fdadcf6000b"
CAJEWF010000004.1	RepeatMasker	LTR/Copia	29256539	29256901	1319	+	.	ID="RND-4_FAMILY-537";Tend="1629";Tstart="1194";shortTE="F";uid="627b7bb0-03ec-4397-9368-be4d4eba7360"
CAJEWF010000004.1	RepeatMasker	LTR/DIRS	27017028	27017149	644	+	.	ID="RND-6_FAMILY-2925";Tend="1064";Tstart="932";shortTE="F";uid="06a44fe2-9335-4888-83a8-b565293d6f5d"
CAJEWF010000004.1	RepeatMasker	DNA	4813778	4813989	1202	+	.	ID="RND-5_FAMILY-971";Tend="1198";Tstart="987";shortTE="F";uid="9954ef15-9888-46e4-bfd4-d6e298daaafe"
CAJEWF010000004.1	RepeatMasker	DNA	30170505	30170617	768	+	.	ID="RND-1_FAMILY-110";Tend="1398";Tstart="1283";shortTE="F";uid="542e6dba-284a-4972-84c4-7e4895f481a7"
CAJEWF010000004.1	RepeatMasker	RC/Helitron	22315367	22315636	1796	+	.	ID="RND-4_FAMILY-351";Tend="1242";Tstart="952";shortTE="F";uid="5f3d3bc8-08c8-4a81-8866-396e5e0e96b5"
CAJEWF010000004.1	RepeatMasker	Unknown	8689722	8689934	637	+	.	ID="RND-1_FAMILY-971";Tend="881";Tstart="645";shortTE="F";uid="e023568a-2666-4950-9697-94c8862d790d"
CAJEWF010000004.1	RepeatMasker	Unknown	8872858	8873134	2211	+	.	ID="RND-1_FAMILY-295";Tend="1174";Tstart="918";shortTE="F";uid="5c566af9-44e8-449a-8a31-4e874ec70ae4"
CAJEWF010000004.1	RepeatMasker	Unknown	6083574	6083698	556	+	.	ID="RND-1_FAMILY-309";Tend="1051";Tstart="924";shortTE="F";uid="0e8da381-dc88-4d65-9336-43483f4ab8a4"
CAJEWF010000004.1	RepeatMasker	Unknown	26572705	26572947	1684	+	.	ID="RND-3_FAMILY-154";Tend="1204";Tstart="961";shortTE="F";uid="e8affa64-50bb-4c0a-b9e7-899b2df556b6"
CAJEWF010000004.1	RepeatMasker	DNA/PIF-Spy	13070106	13070500	2839	+	.	ID="RND-5_FAMILY-3132";Tend="2539";Tstart="2154";shortTE="F";uid="4607c4c5-3a7b-40e0-b0b9-238d3a5a96bc"
CAJEWF010000004.1	RepeatMasker	DNA	3211978	3212273	1401	+	.	ID="RND-2_FAMILY-6";Tend="1278";Tstart="973";shortTE="F";uid="cbfda900-a8aa-45d4-9c1e-7a8a3f039572"
CAJEWF010000004.1	RepeatMasker	Unknown	11449062	11449185	428	+	.	ID="RND-5_FAMILY-4185";Tend="1010";Tstart="888";shortTE="F";uid="20c813fe-6759-4ad1-bd6a-342451feed86"
CAJEWF010000004.1	RepeatMasker	DNA	28749172	28749725	4335	+	.	ID="DNA-4_BTA";Tend="554";Tstart="1";shortTE="F";uid="88f92b31-1a92-42ac-80aa-844f6ac58957"
CAJEWF010000004.1	RepeatMasker	Unknown	10947674	10948163	2740	+	.	ID="RND-5_FAMILY-2792";Tend="1355";Tstart="867";shortTE="F";uid="140b8540-b88d-4a15-826e-6a32804b1b88"
CAJEWF010000004.1	RepeatMasker	LINE/I	6652432	6652573	635	+	.	ID="RND-5_FAMILY-3089";Tend="731";Tstart="592";shortTE="F";uid="e8db910a-5737-47fd-a2ac-a35f505f4280"
CAJEWF010000004.1	RepeatMasker	RC/Helitron	3117947	3118183	1375	+	.	ID="RND-5_FAMILY-1779";Tend="1056";Tstart="811";shortTE="F";uid="8bf0c4dd-57ac-42d5-a37f-4c01f238e71a"
CAJEWF010000004.1	RepeatMasker	Unknown	6704277	6704428	887	+	.	ID="RND-1_FAMILY-27";Tend="1061";Tstart="915";shortTE="F";uid="5e1ecbe3-e009-4eb5-93e9-5e89bbc9883a"
CAJEWF010000004.1	RepeatMasker	LTR/Gypsy	20400477	20400588	466	+	.	ID="RND-4_FAMILY-369";Tend="1196";Tstart="1080";shortTE="F";uid="aaf8e9dd-c255-4139-b7f9-97c433960604"
CAJEWF010000004.1	RepeatMasker	DNA/CMC	28638539	28638764	1901	+	.	ID="ENSPM-N1_BTA";Tend="228";Tstart="1";shortTE="F";uid="c81d21c9-d81e-4678-9f60-36f4dee98602"
CAJEWF010000004.1	RepeatMasker	DNA/CMC-EnSpm	26684540	26684687	465	+	.	ID="RND-6_FAMILY-6392";Tend="7141";Tstart="7001";shortTE="F";uid="e4430bb9-c6cb-4d74-b29b-c7ab9555fccc"
CAJEWF010000004.1	RepeatMasker	DNA/hAT-Tip100	30701216	30701647	2204	+	.	ID="RND-5_FAMILY-4888";Tend="1766";Tstart="1344";shortTE="F";uid="5c9eef30-9b49-4d70-83ed-46096a028fd5"
CAJEWF010000004.1	RepeatMasker	DNA	16751894	16752159	1430	+	.	ID="RND-6_FAMILY-5164";Tend="2602";Tstart="2314";shortTE="F";uid="40ef2bb4-780d-4db3-b600-cf04e2a1b75c"
CAJEWF010000004.1	RepeatMasker	DNA/hAT-Tip100	18804725	18805568	6530	+	.	ID="HAT-N7_BTA";Tend="839";Tstart="1";shortTE="F";uid="249392b5-8e4c-4d26-aed8-f933fe91bd70"
CAJEWF010000004.1	RepeatMasker	LTR/Gypsy	20132394	20132703	1922	+	.	ID="RND-5_FAMILY-56";Tend="1086";Tstart="776";shortTE="F";uid="221a523d-7682-4ae7-b1fd-1d67f23e07cb"
CAJEWF010000004.1	RepeatMasker	DNA	14877713	14878269	4453	+	.	ID="DNA-4_BTA";Tend="554";Tstart="1";shortTE="F";uid="4223b553-95d0-4a20-94b3-772f8eacce28"
CAJEWF010000004.1	RepeatMasker	DNA	16128183	16128432	1546	+	.	ID="RND-5_FAMILY-2645";Tend="1268";Tstart="1007";shortTE="F";uid="2e3ab0b7-30ef-47b5-8856-6b7b21885365"
CAJEWF010000004.1	RepeatMasker	LINE/I	947475	947624	622	+	.	ID="RND-6_FAMILY-27";Tend="1094";Tstart="948";shortTE="F";uid="e5b01aac-2c0d-4c2f-8cbb-1074ae471535"
CAJEWF010000004.1	RepeatMasker	RC/Helitron	19393557	19395459	6308	+	.	ID="RND-6_FAMILY-1889";Tend="1688";Tstart="1";shortTE="F";uid="396b73a4-173f-4afc-a50e-4828771f5c01"
CAJEWF010000004.1	RepeatMasker	DNA/hAT-Tip100	30613984	30614245	1924	+	.	ID="RND-6_FAMILY-968";Tend="5452";Tstart="5191";shortTE="F";uid="3b2298f6-544d-4278-97e4-94c92aee1a7c"
CAJEWF010000004.1	RepeatMasker	DNA	19729987	19730118	1092	+	.	ID="RND-6_FAMILY-11069";Tend="1031";Tstart="900";shortTE="F";uid="95006f36-3321-4aea-b676-1eae3d11304c"
CAJEWF010000004.1	RepeatMasker	Unknown	29972360	29972509	519	+	.	ID="RND-1_FAMILY-27";Tend="1052";Tstart="902";shortTE="F";uid="c2b17f04-8f97-4243-bc7d-e8f48365c1cb"
CAJEWF010000004.1	RepeatMasker	DNA/Kolobok-Hydra	30617661	30618444	6699	+	.	ID="RND-1_FAMILY-473";Tend="1716";Tstart="937";shortTE="F";uid="97f782cf-2b0c-485f-af1a-61450aeea008"
CAJEWF010000004.1	RepeatMasker	DNA/Sola-2	25632399	25632671	2421	+	.	ID="RND-1_FAMILY-512";Tend="1036";Tstart="763";shortTE="F";uid="11c4a714-d443-475a-8ea9-3c07b4af1728"
CAJEWF010000004.1	RepeatMasker	DNA/CMC-EnSpm	14217024	14217237	1332	+	.	ID="RND-2_FAMILY-41";Tend="1214";Tstart="1002";shortTE="F";uid="dd5c6c36-c42f-45b8-8656-5d15a833caee"
CAJEWF010000004.1	RepeatMasker	LTR/Gypsy	7328051	7328237	678	+	.	ID="RND-6_FAMILY-1649";Tend="1160";Tstart="974";shortTE="F";uid="0ac1e63a-70a8-4c21-99be-e02927218ad3"
CAJEWF010000004.1	RepeatMasker	Unknown	23568013	23568306	1657	+	.	ID="RND-6_FAMILY-2397";Tend="1200";Tstart="908";shortTE="F";uid="ee271971-ad16-43e0-a1cf-38c2f38d9fd5"
CAJEWF010000004.1	RepeatMasker	Unknown	31352932	31353158	567	+	.	ID="RND-6_FAMILY-1752";Tend="1260";Tstart="1033";shortTE="F";uid="e261aa0a-18bb-4099-9ab7-4ee89dce5165"
CAJEWF010000004.1	RepeatMasker	DNA/PIF-Spy	10831684	10832475	1408	+	.	ID="RND-6_FAMILY-567";TEgroup="ctg_4%7CRND-6_FAMILY-567%7C2";Tend="1659";Tstart="1";shortTE="F";uid="73d1f2f1-98b8-438a-a993-bc24311067f7"
CAJEWF010000004.1	RepeatMasker	Unknown	18393080	18393416	1320	+	.	ID="RND-1_FAMILY-561";Tend="1259";Tstart="956";shortTE="F";uid="d2fc5b94-c1b6-4091-8514-a0b37ad6ad6b"
CAJEWF010000004.1	RepeatMasker	DNA	6037047	6037169	649	+	.	ID="DNA-11_BTA";Tend="551";Tstart="428";shortTE="F";uid="a1655a47-a418-4f9d-b350-e46d1d204972"
CAJEWF010000004.1	RepeatMasker	DNA/Academ-1	9002176	9002401	1225	+	.	ID="RND-1_FAMILY-406";Tend="1439";Tstart="1201";shortTE="F";uid="54d1a17e-97a6-484a-b16b-535bcad3eba9"
CAJEWF010000004.1	RepeatMasker	DNA/CMC	14076215	14076443	1814	+	.	ID="ENSPM-N1_BTA";Tend="228";Tstart="1";shortTE="F";uid="20ba9dd8-0b40-49d5-a5c9-b5a3ff87b803"
CAJEWF010000004.1	RepeatMasker	DNA	30948530	30948802	2080	+	.	ID="RND-5_FAMILY-2645";Tend="1268";Tstart="995";shortTE="F";uid="c9237be9-2911-4f7c-80ea-89ad1de2fb59"
CAJEWF010000004.1	RepeatMasker	DNA	29913853	29913967	535	+	.	ID="RND-5_FAMILY-3717";Tend="3141";Tstart="3027";shortTE="F";uid="136805f2-cfb0-4faa-afeb-14466854d09c"
CAJEWF010000004.1	RepeatMasker	DNA	16371046	16371344	858	+	.	ID="DNA-1_BTA";Tend="271";Tstart="1";shortTE="F";uid="09e2d6c6-e326-44ab-a0b6-cad7de4e1c05"
CAJEWF010000004.1	RepeatMasker	DNA/CMC-EnSpm	30273313	30273472	1179	+	.	ID="RND-3_FAMILY-131";Tend="1190";Tstart="1032";shortTE="F";uid="316eac4a-c8a3-4a98-8f16-e3900f2e6661"
CAJEWF010000004.1	RepeatMasker	Unknown	3073471	3073865	2516	+	.	ID="RND-1_FAMILY-354";Tend="1284";Tstart="885";shortTE="F";uid="b2eda207-28af-40f3-a8c9-5d45d65dc23f"
CAJEWF010000004.1	RepeatMasker	DNA/CMC-Transib	4372441	4372583	871	+	.	ID="RND-5_FAMILY-2303";Tend="904";Tstart="762";shortTE="F";uid="0ed5498b-53a6-4c18-9fb8-8b4bda98e7c5"
CAJEWF010000004.1	RepeatMasker	DNA/hAT-Tip100	29202494	29202678	1247	+	.	ID="RND-1_FAMILY-474";Tend="1091";Tstart="903";shortTE="F";uid="4c5dc2aa-b58e-4a6d-a634-815f8136a235"
CAJEWF010000004.1	RepeatMasker	Unknown	21552386	21552920	3217	+	.	ID="RND-6_FAMILY-3862";Tend="1242";Tstart="733";shortTE="F";uid="6fc53fce-afda-4b12-8b6b-42a04a8ac105"
CAJEWF010000004.1	RepeatMasker	LTR/Gypsy	17907199	17907439	533	+	.	ID="RND-3_FAMILY-25";Tend="1058";Tstart="817";shortTE="F";uid="96e529d4-a4e0-45ea-a682-e8059b0c5b7c"
CAJEWF010000004.1	RepeatMasker	Unknown	30930194	30930404	1611	+	.	ID="RND-1_FAMILY-131";Tend="1157";Tstart="948";shortTE="F";uid="2454af4f-b6c5-4d2f-b696-c003d372bdb9"
CAJEWF010000004.1	RepeatMasker	DNA	7377637	7377845	926	+	.	ID="DNA-5_BTA";Tend="255";Tstart="1";shortTE="F";uid="62aa7d33-87e9-4f95-9d07-4e26c57abd78"
CAJEWF010000004.1	RepeatMasker	Unknown	19899505	19899742	1633	+	.	ID="RND-1_FAMILY-171";Tend="1136";Tstart="901";shortTE="F";uid="fb718c69-8275-40a4-b46a-2fc1e2e0f1de"
CAJEWF010000004.1	RepeatMasker	Unknown	31211127	31211244	413	+	.	ID="RND-1_FAMILY-27";Tend="1038";Tstart="910";shortTE="F";uid="136e039d-2cbe-4e5d-8c3e-4192c3e4c020"
CAJEWF010000004.1	RepeatMasker	Unknown	9501119	9503536	12517	+	.	ID="RND-1_FAMILY-745";TEgroup="ctg_4%7CRND-1_FAMILY-745%7C1";Tend="3124";Tstart="813";shortTE="F";uid="4ab151ed-30f3-4a52-b4d4-7123606be636"
CAJEWF010000004.1	RepeatMasker	Unknown	24341029	24341163	681	+	.	ID="RND-1_FAMILY-37";Tend="1033";Tstart="898";shortTE="F";uid="88788444-9f96-4ec6-b52b-6320cc5a40f6"
CAJEWF010000004.1	RepeatMasker	Unknown	585051	585404	2538	+	.	ID="RND-1_FAMILY-585";Tend="1332";Tstart="973";shortTE="F";uid="91bceb6c-51a0-4982-a89f-ebaa9e622851"
CAJEWF010000004.1	RepeatMasker	Unknown	3540114	3540424	1319	+	.	ID="RND-3_FAMILY-432";Tend="1339";Tstart="974";shortTE="F";uid="736cf845-6f19-4f5a-b5b6-950ffc51a97e"
CAJEWF010000004.1	RepeatMasker	Unknown	18174472	18174604	507	+	.	ID="RND-1_FAMILY-27";Tend="1040";Tstart="907";shortTE="F";uid="d6c514b7-10f8-40e8-97cc-0b77c786b009"
CAJEWF010000004.1	RepeatMasker	Unknown	21515427	21515831	3156	+	.	ID="RND-1_FAMILY-896";Tend="1279";Tstart="876";shortTE="F";uid="9a5c0085-536f-473a-aa1e-7c80405e0ce0"
CAJEWF010000004.1	RepeatMasker	LTR/Gypsy	25051807	25052063	621	+	.	ID="RND-6_FAMILY-417";Tend="1159";Tstart="909";shortTE="F";uid="2a3de01e-7445-469a-8eed-4a0da61f60b3"
CAJEWF010000004.1	RepeatMasker	DNA/CMC-EnSpm	1503071	1503198	694	+	.	ID="RND-6_FAMILY-6392";Tend="832";Tstart="702";shortTE="F";uid="6d5eee33-78dd-42f6-8498-082a06db1311"
CAJEWF010000004.1	RepeatMasker	DNA/hAT-Tip100	30603275	30603538	1777	+	.	ID="RND-6_FAMILY-968";Tend="5452";Tstart="5187";shortTE="F";uid="db93864b-1a23-4139-991e-8e28b041f631"
CAJEWF010000004.1	RepeatMasker	Unknown	19606140	19606386	1661	+	.	ID="RND-3_FAMILY-154";Tend="1206";Tstart="962";shortTE="F";uid="5c2e7d85-03c9-4b2e-8a6d-d6ba0806610c"
CAJEWF010000004.1	RepeatMasker	LTR/Gypsy	1841439	1841692	1608	+	.	ID="RND-5_FAMILY-1051";Tend="1189";Tstart="936";shortTE="F";uid="208675d2-39b1-4b41-b2b6-fab3ff072568"
CAJEWF010000004.1	RepeatMasker	DNA/Crypton-V	26369477	26369929	2926	+	.	ID="CRYPTONV-N1_BTA";Tend="531";Tstart="87";shortTE="F";uid="3d525553-4ae4-47aa-9c3e-e92c3b38819e"
CAJEWF010000004.1	RepeatMasker	DNA/CMC-EnSpm	1530612	1530736	833	+	.	ID="RND-1_FAMILY-56";Tend="1016";Tstart="891";shortTE="F";uid="e80969c1-652c-4896-8e07-8867726bb1b8"
CAJEWF010000004.1	RepeatMasker	Unknown	27628222	27628508	608	+	.	ID="RND-1_FAMILY-202";Tend="1220";Tstart="948";shortTE="F";uid="0ddc3aa2-0102-4103-b890-b6774cc89a67"
CAJEWF010000004.1	RepeatMasker	Unknown	5996749	5997014	1690	+	.	ID="RND-4_FAMILY-1179";Tend="1192";Tstart="926";shortTE="F";uid="9f362335-06c7-4499-bf86-58caf2e5eab4"
CAJEWF010000004.1	RepeatMasker	Unknown	3676101	3676465	2834	+	.	ID="RND-1_FAMILY-646";Tend="1334";Tstart="974";shortTE="F";uid="7112d32d-ba33-44f3-a449-c2ce629f3e89"
CAJEWF010000004.1	RepeatMasker	DNA	20654323	20654460	935	+	.	ID="RND-6_FAMILY-11069";Tend="1038";Tstart="899";shortTE="F";uid="95df05a8-ca9f-4eae-a6eb-c59b31a13c3d"
CAJEWF010000004.1	RepeatMasker	DNA	21146766	21146919	997	+	.	ID="RND-6_FAMILY-11069";Tend="1053";Tstart="902";shortTE="F";uid="0ccd5dd5-60ee-4419-bf61-1cacba8d331b"
CAJEWF010000004.1	RepeatMasker	RC/Helitron	11475377	11476227	6477	+	.	ID="HELITRON-N3_BTA";Tend="889";Tstart="1";shortTE="F";uid="c7f5e134-e679-4444-8d5c-df2615569f33"
CAJEWF010000004.1	RepeatMasker	DNA	30520143	30520272	1011	+	.	ID="RND-5_FAMILY-1857";Tend="4711";Tstart="4582";shortTE="F";uid="4a5467fc-5bb6-4b97-b71d-40758b42f6ee"
CAJEWF010000004.1	RepeatMasker	LTR/Gypsy	15630827	15631080	1805	+	.	ID="RND-5_FAMILY-1051";Tend="1189";Tstart="936";shortTE="F";uid="fa194644-e200-43e9-8912-617d2f9290ad"
CAJEWF010000004.1	RepeatMasker	DNA/CMC	31432221	31432453	801	+	.	ID="RND-5_FAMILY-957";Tend="1083";Tstart="865";shortTE="F";uid="1e13738b-4c3d-40e7-b824-b80efb7e2b61"
CAJEWF010000004.1	RepeatMasker	DNA/CMC-EnSpm	29368453	29368630	1032	+	.	ID="rnd-6_family-10965";Tend="1069";Tstart="920";shortTE="F";uid="54e4c941-f0e2-4fde-9394-fb400804e3bc"
CAJEWF010000004.1	RepeatMasker	DNA/Academ-1	11703282	11705416	16530	+	.	ID="RND-6_FAMILY-500";Tend="2436";Tstart="324";shortTE="F";uid="e27553d3-25f2-4994-93bf-24d375b1b869"
CAJEWF010000004.1	RepeatMasker	RC/Helitron	12713077	12713315	2062	+	.	ID="RND-1_FAMILY-973";Tend="2169";Tstart="1921";shortTE="F";uid="2b528520-5827-49c7-8cde-ab88996ddfa8"
CAJEWF010000004.1	RepeatMasker	DNA/CMC-EnSpm	30793304	30793556	1195	+	.	ID="RND-1_FAMILY-56";Tend="1147";Tstart="898";shortTE="F";uid="00ef334c-6a5d-4299-9fab-ba56707be0a7"
CAJEWF010000004.1	RepeatMasker	DNA/CMC-EnSpm	21474309	21476182	16057	+	.	ID="RND-1_FAMILY-115";Tend="2641";Tstart="782";shortTE="F";uid="0945bed6-57ad-48a0-916f-8f06d544ae38"
CAJEWF010000004.1	RepeatMasker	Unknown	10405166	10405307	1068	+	.	ID="RND-1_FAMILY-441";Tend="1352";Tstart="1199";shortTE="F";uid="95d297f5-214c-461a-8389-8c8df2d716a7"
CAJEWF010000004.1	RepeatMasker	Unknown	19100832	19100948	733	+	.	ID="RND-5_FAMILY-38";Tend="1065";Tstart="949";shortTE="F";uid="02a666a4-9e26-4711-88d8-f1b241c14c86"
CAJEWF010000004.1	RepeatMasker	DNA/Sola-2	9841690	9842893	9473	+	.	ID="SOLA2-N1_BTA";Tend="1207";Tstart="1";shortTE="F";uid="58db2a42-7b59-4733-888c-fc7972086595"
CAJEWF010000004.1	RepeatMasker	DNA/Maverick	3185977	3186307	1987	+	.	ID="RND-2_FAMILY-28";Tend="1064";Tstart="735";shortTE="F";uid="ee207d03-e172-4fc9-ad70-47b326617ec7"
CAJEWF010000004.1	RepeatMasker	DNA	10211778	10212281	4241	+	.	ID="DNA-1_BTA";Tend="504";Tstart="1";shortTE="F";uid="e2da588a-1a85-4970-80fd-06b17f86bb3f"
CAJEWF010000004.1	RepeatMasker	RC/Helitron	21788156	21788514	3017	+	.	ID="RND-1_FAMILY-780";Tend="1327";Tstart="969";shortTE="F";uid="d783b0db-81a0-43c5-bc4d-abdc7b1624cb"
CAJEWF010000004.1	RepeatMasker	DNA/hAT-Tip100	17781824	17782957	8779	+	.	ID="RND-1_FAMILY-73";Tend="1917";Tstart="777";shortTE="F";uid="4885df1c-6ce9-4e89-b879-00f5de26bd0c"
CAJEWF010000004.1	RepeatMasker	Unknown	24353993	24354264	2040	+	.	ID="RND-1_FAMILY-134";Tend="1202";Tstart="938";shortTE="F";uid="1f4f5428-f036-44f0-9d7a-ed72aa514b70"
CAJEWF010000004.1	RepeatMasker	DNA	17671367	17671870	4139	+	.	ID="DNA-1_BTA";Tend="504";Tstart="1";shortTE="F";uid="85d57c7d-7082-46b1-966c-2460e8a14c66"
CAJEWF010000004.1	RepeatMasker	DNA	24909860	24910115	572	+	.	ID="DNA-5_BTA";Tend="255";Tstart="2";shortTE="F";uid="2020937f-f161-4cc5-bfc6-d69c3129b47d"
CAJEWF010000004.1	RepeatMasker	Unknown	29826847	29826999	987	+	.	ID="RND-1_FAMILY-22";Tend="989";Tstart="827";shortTE="F";uid="d85d9cec-4e5e-4d11-a271-b9f43dbd9b47"
CAJEWF010000004.1	RepeatMasker	DNA	8745308	8745488	859	+	.	ID="DNA-5_BTA";Tend="175";Tstart="1";shortTE="F";uid="4a9d7fc7-6cfd-4326-9bc1-d59aac4f078d"
CAJEWF010000004.1	RepeatMasker	DNA	1286130	1286404	2249	+	.	ID="RND-5_FAMILY-852";Tend="1402";Tstart="1128";shortTE="F";uid="4ec460c3-2655-4e15-aea3-7b8a773cecea"
CAJEWF010000004.1	RepeatMasker	LTR/Gypsy	20307115	20307262	741	+	.	ID="RND-5_FAMILY-1051";Tend="1469";Tstart="1322";shortTE="F";uid="667d328c-6fcd-4792-9e1f-e488fb6b68b9"
CAJEWF010000004.1	RepeatMasker	DNA/CMC	26278498	26278755	1271	+	.	ID="RND-1_FAMILY-662";Tend="1218";Tstart="969";shortTE="F";uid="9e910263-3823-4bda-b04f-3d96c88c338f"
CAJEWF010000004.1	RepeatMasker	DNA	17388609	17388742	991	+	.	ID="RND-6_FAMILY-11069";Tend="1034";Tstart="901";shortTE="F";uid="87f333f8-df83-45bb-b800-dfbde94c2622"
CAJEWF010000004.1	RepeatMasker	Unknown	28923458	28923716	1035	+	.	ID="RND-4_FAMILY-315";Tend="1336";Tstart="1078";shortTE="F";uid="828d06cc-ded9-423c-a47c-f40cc37fc007"
CAJEWF010000004.1	RepeatMasker	Unknown	18052912	18053282	1958	+	.	ID="RND-6_FAMILY-6110";Tend="1365";Tstart="995";shortTE="F";uid="f486c4be-06e8-4642-b309-efaf829e74e9"
CAJEWF010000004.1	RepeatMasker	Unknown	10736495	10736844	2779	+	.	ID="RND-6_FAMILY-1247";Tend="1295";Tstart="946";shortTE="F";uid="94a82b82-ed13-4ecd-bfcb-23b627073900"
CAJEWF010000004.1	RepeatMasker	Unknown	15054064	15054398	2384	+	.	ID="RND-1_FAMILY-257";Tend="1207";Tstart="874";shortTE="F";uid="bff7aca4-91bd-460f-905c-ac855f7e8aff"
CAJEWF010000004.1	RepeatMasker	DNA/hAT-Tip100	7851377	7851491	583	+	.	ID="RND-5_FAMILY-3189";Tend="1683";Tstart="1569";shortTE="F";uid="f00455d6-9e4b-42f3-8c1b-60fbbe6eba2d"
CAJEWF010000004.1	RepeatMasker	Unknown	24113669	24113808	462	+	.	ID="RND-1_FAMILY-27";Tend="1049";Tstart="907";shortTE="F";uid="950ca3d2-7614-4085-8340-c768e29c95d8"
CAJEWF010000004.1	RepeatMasker	DNA	13393806	13393922	904	+	.	ID="RND-6_FAMILY-9444";Tend="3061";Tstart="2945";shortTE="F";uid="52063f6d-d592-4d4f-92c0-dec0a9776df7"
CAJEWF010000004.1	RepeatMasker	LINE/L2	13090828	13091002	984	+	.	ID="RND-1_FAMILY-164";TEgroup="ctg_4%7CRND-1_FAMILY-164%7C1";Tend="1181";Tstart="897";shortTE="F";uid="8e52b1d6-2550-4f85-9ee8-a4b697595d7f"
CAJEWF010000004.1	RepeatMasker	DNA/CMC-Chapaev-3	28098708	28098829	436	+	.	ID="RND-6_FAMILY-3220";Tend="7668";Tstart="7548";shortTE="F";uid="bc74f70c-fa33-44d6-af21-2bd6a80dd186"
CAJEWF010000004.1	RepeatMasker	DNA/PIF-Harbinger	26969181	26969437	1452	+	.	ID="RND-4_FAMILY-1090";Tend="1199";Tstart="945";shortTE="F";uid="c38376f8-572b-4ca1-a780-97ca56e442b2"
CAJEWF010000004.1	RepeatMasker	LTR/Pao	18280025	18280340	691	+	.	ID="RND-4_FAMILY-367";Tend="1511";Tstart="1192";shortTE="F";uid="d07f2aa4-cf76-43d8-bd4c-4a50e177ea43"
CAJEWF010000004.1	RepeatMasker	DNA/CMC-EnSpm	9642040	9642566	4748	+	.	ID="RND-6_FAMILY-5864";Tend="1497";Tstart="970";shortTE="F";uid="c7545f1f-1868-4633-95d3-002dc8b3d223"
CAJEWF010000004.1	RepeatMasker	Unknown	16050845	16050991	1240	+	.	ID="RND-5_FAMILY-4195";Tend="1100";Tstart="953";shortTE="F";uid="dac09b28-ad9f-4dc3-918b-9882c59b8617"
CAJEWF010000004.1	RepeatMasker	DNA/hAT?	24008391	24008652	936	+	.	ID="RND-5_FAMILY-1660";Tend="1137";Tstart="881";shortTE="F";uid="2f306ee1-35e8-42f9-a7de-61821b91ef2d"
CAJEWF010000004.1	RepeatMasker	DNA/Sola-2	5460309	5460981	5520	+	.	ID="RND-5_FAMILY-31";Tend="1429";Tstart="761";shortTE="F";uid="24243a7e-f306-4fd4-bca6-55fdf65d0472"
CAJEWF010000004.1	RepeatMasker	DNA	10254729	10255275	4308	+	.	ID="RND-1_FAMILY-482";Tend="1485";Tstart="958";shortTE="F";uid="96fcd93d-799d-44a7-8ce2-18421c0c4700"
CAJEWF010000004.1	RepeatMasker	DNA	15251022	15251299	1214	+	.	ID="DNA-11_BTA";Tend="541";Tstart="277";shortTE="F";uid="0e0b225a-a7c1-4d6c-92c4-9e65086fb6ee"
CAJEWF010000004.1	RepeatMasker	Unknown	7792239	7792389	652	+	.	ID="RND-1_FAMILY-37";Tend="1058";Tstart="898";shortTE="F";uid="c660298d-f019-482f-be66-06689465f768"
CAJEWF010000004.1	RepeatMasker	DNA/TcMar-Tc1	29815991	29816102	499	+	.	ID="RND-6_FAMILY-7989";Tend="890";Tstart="784";shortTE="F";uid="6482e017-cabc-4e48-814a-a3ae8088875d"
CAJEWF010000004.1	RepeatMasker	DNA/hAT-Tip100	15927567	15927787	1456	+	.	ID="RND-6_FAMILY-6685";Tend="1067";Tstart="847";shortTE="F";uid="c0f0e050-c3cd-4497-bdd5-bf2ce2924844"
CAJEWF010000004.1	RepeatMasker	DNA	29388867	29389371	3901	+	.	ID="DNA-1_BTA";Tend="504";Tstart="1";shortTE="F";uid="ac0e6eb5-41b7-4d2e-b1ac-f343cbb2064d"
CAJEWF010000004.1	RepeatMasker	DNA	29948234	29948357	968	+	.	ID="DNA4-17B_BTA";Tend="124";Tstart="1";shortTE="F";uid="61d3a708-e00c-4084-8748-2d3e77ac7c59"
CAJEWF010000004.1	RepeatMasker	Unknown	10475829	10476748	7300	+	.	ID="RND-6_FAMILY-1996";Tend="1758";Tstart="855";shortTE="F";uid="54d944f2-741f-4231-979e-0e529cbbb753"
CAJEWF010000004.1	RepeatMasker	DNA/CMC-EnSpm	22534802	22534969	1260	+	.	ID="RND-6_FAMILY-1912";Tend="1116";Tstart="951";shortTE="F";uid="995992a6-f9ae-4d42-942e-cd9b4c6544a2"
CAJEWF010000004.1	RepeatMasker	DNA	25265732	25266202	790	+	.	ID="DNA-4_BTA";Tend="554";Tstart="1";shortTE="F";uid="b7c30631-e49c-4329-b9d2-568894e9b132"
CAJEWF010000004.1	RepeatMasker	Unknown	13711686	13711824	1040	+	.	ID="RND-1_FAMILY-309";Tend="1049";Tstart="911";shortTE="F";uid="e51df139-5cf1-49ad-a7fc-3bbad189dab7"
CAJEWF010000004.1	RepeatMasker	LTR/Gypsy	31394045	31394776	1808	+	.	ID="RND-6_FAMILY-1646";Tend="1826";Tstart="1083";shortTE="F";uid="53195a7b-1bf6-408d-8889-6fc18404d25a"
CAJEWF010000004.1	RepeatMasker	LINE/I	4873856	4874393	3966	+	.	ID="NIMB-4_BTA";Tend="1750";Tstart="1212";shortTE="F";uid="a790a48d-3be3-49fc-b9ee-811d8db11a77"
CAJEWF010000004.1	RepeatMasker	DNA/PIF-Spy	12051417	12051609	1492	+	.	ID="RND-6_FAMILY-964";Tend="1114";Tstart="921";shortTE="F";uid="da27194a-5112-42d9-ac9d-38bbaf506ce1"
CAJEWF010000004.1	RepeatMasker	Unknown	8534440	8534596	1069	+	.	ID="RND-4_FAMILY-384";Tend="996";Tstart="840";shortTE="F";uid="109ac010-193d-4f6b-899a-10707458fba9"
CAJEWF010000004.1	RepeatMasker	DNA/PIF-Spy	26359039	26359651	1144	+	.	ID="RND-6_FAMILY-4755";Tend="1546";Tstart="903";shortTE="F";uid="38f25747-c552-429c-8c0e-55fe8225630d"
CAJEWF010000004.1	RepeatMasker	Unknown	21337172	21337400	1648	+	.	ID="RND-1_FAMILY-85";Tend="1119";Tstart="885";shortTE="F";uid="4ada4745-5c86-40c2-b7f7-139a4a444750"
CAJEWF010000004.1	RepeatMasker	DNA/hAT-Tip100	5454298	5454773	3073	+	.	ID="HAT-N2_BTA";Tend="825";Tstart="320";shortTE="F";uid="23478264-37d3-480f-9a1b-6c68ca9018cb"
CAJEWF010000004.1	RepeatMasker	LTR/Gypsy	16447918	16448020	715	+	.	ID="RND-6_FAMILY-417";Tend="1006";Tstart="904";shortTE="F";uid="fb0de57e-fad8-4b8b-b72a-dcbe6bac3f14"
CAJEWF010000004.1	RepeatMasker	Unknown	6395047	6395154	468	+	.	ID="RND-6_FAMILY-29";Tend="1211";Tstart="1103";shortTE="F";uid="f9f8385a-e895-4e17-878b-f89533fde021"
CAJEWF010000004.1	RepeatMasker	LTR/Gypsy	19376920	19377421	1288	+	.	ID="RND-6_FAMILY-1646";Tend="1432";Tstart="986";shortTE="F";uid="9f8d5863-77de-4d66-9a82-cdec870ae19a"
CAJEWF010000004.1	RepeatMasker	Unknown	21895454	21895639	860	+	.	ID="RND-1_FAMILY-70";Tend="1226";Tstart="1039";shortTE="F";uid="ecc81986-c02e-45fb-977a-3ff1726e342b"
CAJEWF010000004.1	RepeatMasker	Unknown	5650233	5650333	545	+	.	ID="RND-1_FAMILY-27";Tend="1052";Tstart="951";shortTE="F";uid="144c51f3-bf68-42d8-9d9a-47f03d07fccc"
CAJEWF010000004.1	RepeatMasker	DNA/hAT?	9539969	9540146	545	+	.	ID="RND-6_FAMILY-2283";Tend="1136";Tstart="969";shortTE="F";uid="fd7cab9b-9b94-4bea-a000-646bafbe471b"
CAJEWF010000004.1	RepeatMasker	DNA	29300933	29301547	5147	+	.	ID="RND-1_FAMILY-206";Tend="1532";Tstart="918";shortTE="F";uid="ad08d924-30f0-481b-a599-8eb9bd763b9c"
CAJEWF010000004.1	RepeatMasker	DNA	30886524	30886635	412	+	.	ID="DNA-4_BTA";Tend="554";Tstart="443";shortTE="F";uid="3aaa9c8b-1059-4132-b59c-990824fe73d4"
CAJEWF010000004.1	RepeatMasker	Unknown	14189832	14189963	810	+	.	ID="RND-1_FAMILY-78";Tend="1081";Tstart="950";shortTE="F";uid="a692fd71-82b1-4744-b801-cad82ea3eb14"
CAJEWF010000004.1	RepeatMasker	DNA/hAT-Tip100	22470000	22470280	1842	+	.	ID="RND-6_FAMILY-968";Tend="5455";Tstart="5170";shortTE="F";uid="886293bb-d416-451e-84f2-ba71567b9247"
CAJEWF010000004.1	RepeatMasker	LTR/Gypsy	23939754	23940014	1775	+	.	ID="RND-5_FAMILY-1051";Tend="1193";Tstart="933";shortTE="F";uid="a6724370-c01a-4801-87d2-7aba10e38d12"
CAJEWF010000004.1	RepeatMasker	Unknown	28155430	28155646	1189	+	.	ID="RND-4_FAMILY-1003";Tend="1213";Tstart="975";shortTE="F";uid="b557a823-3da1-4274-a61e-f170c19d4965"
CAJEWF010000004.1	RepeatMasker	LTR/Pao	14597438	14597991	2786	+	.	ID="RND-4_FAMILY-367";Tend="1513";Tstart="931";shortTE="F";uid="bfe3367f-5697-432c-9624-56b22735bb82"
CAJEWF010000004.1	RepeatMasker	LINE/CR1-Zenon	14322262	14322448	682	+	.	ID="RND-6_FAMILY-1306";Tend="1397";Tstart="1210";shortTE="F";uid="56f555f3-3eb6-4594-aa72-b1b0a7bafdf8"
CAJEWF010000004.1	RepeatMasker	LINE/L2	29984276	29984470	496	+	.	ID="DAPHNE-3_BTA";Tend="4880";Tstart="4709";shortTE="F";uid="489fe501-84fd-4216-a4a6-66325d0085ee"
CAJEWF010000004.1	RepeatMasker	DNA/hAT-Tip100	17507876	17508457	1516	+	.	ID="RND-5_FAMILY-4888";TEgroup="ctg_4%7CRND-5_FAMILY-4888%7C7";Tend="1640";Tstart="1131";shortTE="F";uid="d3373978-7df0-43f7-a38a-c4d1a1550c5b"
CAJEWF010000004.1	RepeatMasker	LINE/RTE-BovB	21122177	21122342	803	+	.	ID="RND-6_FAMILY-7272";Tend="3996";Tstart="3827";shortTE="F";uid="c960725d-5e41-4a92-bc12-b046f8e6930f"
CAJEWF010000004.1	RepeatMasker	Unknown	25284840	25285258	3131	+	.	ID="RND-1_FAMILY-859";Tend="1602";Tstart="1184";shortTE="F";uid="56257d0e-7503-4a3c-8d27-89d1634d10b2"
CAJEWF010000004.1	RepeatMasker	Unknown	23112942	23113111	881	+	.	ID="RND-6_FAMILY-1777";Tend="1288";Tstart="1092";shortTE="F";uid="0299975c-432f-482d-8821-921132c52bfe"
CAJEWF010000004.1	RepeatMasker	Unknown	9177723	9177837	833	+	.	ID="RND-1_FAMILY-617";Tend="1286";Tstart="1172";shortTE="F";uid="ec0cf44e-d554-4e98-b906-24609ccfca93"
CAJEWF010000004.1	RepeatMasker	Unknown	28408348	28408512	1195	+	.	ID="RND-4_FAMILY-384";Tend="1005";Tstart="841";shortTE="F";uid="ef5eba5a-e828-4566-9c5e-38985e0ee358"
CAJEWF010000004.1	RepeatMasker	Unknown	1440322	1440634	429	+	.	ID="RND-6_FAMILY-640";Tend="1428";Tstart="1120";shortTE="F";uid="d32de9e1-6164-48d9-aa75-d48bb5c1feb2"
CAJEWF010000004.1	RepeatMasker	DNA/Sola-2	9537797	9539709	15527	+	.	ID="RND-6_FAMILY-5446";Tend="2699";Tstart="794";shortTE="F";uid="b1befeb6-cf30-48aa-9c97-3a0b8be1811c"
CAJEWF010000004.1	RepeatMasker	Unknown	5007923	5008130	1521	+	.	ID="RND-1_FAMILY-171";Tend="1131";Tstart="904";shortTE="F";uid="48c570cd-89df-422e-bd55-6912578e9a83"
CAJEWF010000004.1	RepeatMasker	Unknown	28579115	28579408	1000	+	.	ID="RND-5_FAMILY-4179";Tend="1288";Tstart="1000";shortTE="F";uid="105d9e92-d8f0-4040-bc09-b7ad88922f94"
CAJEWF010000004.1	RepeatMasker	DNA	14161720	14161866	1057	+	.	ID="RND-4_FAMILY-211";Tend="970";Tstart="825";shortTE="F";uid="9e602115-6d99-4e47-953f-8cf5485e68ea"
CAJEWF010000004.1	RepeatMasker	DNA	16168519	16168702	493	+	.	ID="RND-6_FAMILY-2075";Tend="1018";Tstart="819";shortTE="F";uid="9a31ceff-7af6-46ed-9d24-bbc4b4883106"
CAJEWF010000004.1	RepeatMasker	Unknown	27897423	27897643	1417	+	.	ID="RND-1_FAMILY-119";Tend="1187";Tstart="974";shortTE="F";uid="abf1d076-3c5d-4ac2-9741-576b49ad4331"
CAJEWF010000004.1	RepeatMasker	DNA/CMC	29929561	29929799	1252	+	.	ID="RND-1_FAMILY-116";Tend="2544";Tstart="2294";shortTE="F";uid="bcc87d5e-0e60-4bde-9291-4c1d2d5af8c1"
CAJEWF010000004.1	RepeatMasker	LINE/I	21194990	21195324	1162	+	.	ID="RND-6_FAMILY-4328";Tend="835";Tstart="494";shortTE="F";uid="bc7654bd-3352-4e35-8705-c0e40a35c7d0"
CAJEWF010000004.1	RepeatMasker	DNA	9232656	9233097	2337	+	.	ID="DNA-10_BTA";Tend="434";Tstart="1";shortTE="F";uid="d9f7ff4f-9cf7-4c36-b4e4-bfd18777386a"
CAJEWF010000004.1	RepeatMasker	DNA/CMC-Chapaev-3	10000403	10000650	1717	+	.	ID="RND-1_FAMILY-114";Tend="2890";Tstart="2647";shortTE="F";uid="aca92d9e-f3b0-4b61-9f9d-d655d1346c9e"
CAJEWF010000004.1	RepeatMasker	DNA	6581513	6581650	537	+	.	ID="DNA-1_BTA";Tend="199";Tstart="63";shortTE="F";uid="9cced47a-c1e7-4bfa-af34-1e75ce45f2e3"
CAJEWF010000004.1	RepeatMasker	Unknown	12127163	12127435	2436	+	.	ID="RND-1_FAMILY-354";Tend="1281";Tstart="1008";shortTE="F";uid="e9f3f82b-3fb3-46f7-993c-3ee3819efb24"
CAJEWF010000004.1	RepeatMasker	DNA	27393270	27394377	9448	+	.	ID="RND-1_FAMILY-711";Tend="1913";Tstart="806";shortTE="F";uid="f622f414-7796-4ef7-8135-2b459677e6b4"
CAJEWF010000004.1	RepeatMasker	DNA/CMC	25548182	25548437	1230	+	.	ID="RND-1_FAMILY-116";Tend="2551";Tstart="2294";shortTE="F";uid="2f3d1b98-5bc2-4343-a74d-a2456e6c0cf8"
CAJEWF010000004.1	RepeatMasker	Unknown	21289025	21289526	760	+	.	ID="RND-6_FAMILY-13191";Tend="996";Tstart="494";shortTE="F";uid="ace3c3d1-7346-480a-998b-97d21a503997"
CAJEWF010000004.1	RepeatMasker	DNA/PIF-Harbinger	24415586	24415848	1414	+	.	ID="rnd-4_family-1090";Tend="1466";Tstart="964";shortTE="F";uid="ae8a01c4-f888-4169-a718-8818b82fd9fb"
CAJEWF010000004.1	RepeatMasker	RC/Helitron	5438749	5439598	3175	+	.	ID="RND-5_FAMILY-142";Tend="1116";Tstart="269";shortTE="F";uid="93ccc84e-3222-4111-8a4f-82564d64820f"
CAJEWF010000004.1	RepeatMasker	DNA/Kolobok-T2	11549950	11551154	10421	+	.	ID="RND-1_FAMILY-544";Tend="1971";Tstart="786";shortTE="F";uid="ad0502c6-98fc-4c81-8f88-d44106d9e0e3"
CAJEWF010000004.1	RepeatMasker	RC/Helitron	15110215	15110560	884	+	.	ID="RND-5_FAMILY-4101";Tend="692";Tstart="334";shortTE="F";uid="6a2cf08b-1ee4-4577-9ea2-cf99f4688641"
CAJEWF010000004.1	RepeatMasker	LTR/Gypsy	19992286	19992576	1614	+	.	ID="RND-5_FAMILY-1051";Tend="1189";Tstart="849";shortTE="F";uid="f61408f2-4003-4dbf-b449-dccc11527e76"
CAJEWF010000004.1	RepeatMasker	DNA/Crypton-V	12228497	12229393	7272	+	.	ID="RND-1_FAMILY-962";Tend="1705";Tstart="812";shortTE="F";uid="d7782a3d-8437-4712-a847-ed76074a1ac7"
CAJEWF010000004.1	RepeatMasker	LINE/RTE-BovB	30580312	30580505	866	+	.	ID="RND-6_FAMILY-7272";Tend="3997";Tstart="3805";shortTE="F";uid="79e6d66b-e411-467a-9ee0-f33e9b44c296"
CAJEWF010000004.1	RepeatMasker	Unknown	20903431	20903613	1184	+	.	ID="RND-6_FAMILY-2824";Tend="1653";Tstart="1466";shortTE="F";uid="188b57ff-46e8-4dc4-af37-7bcf69edd106"
CAJEWF010000004.1	RepeatMasker	RC/Helitron	28964564	28964756	1135	+	.	ID="RND-5_FAMILY-142";Tend="976";Tstart="788";shortTE="F";uid="acd8460f-1b33-4dc3-88a8-8ebe28794482"
CAJEWF010000004.1	RepeatMasker	Unknown	16554747	16554893	580	+	.	ID="RND-1_FAMILY-37";Tend="1043";Tstart="893";shortTE="F";uid="ddb50b05-cecf-45b8-b79f-e6ed59b19061"
CAJEWF010000004.1	RepeatMasker	Unknown	2509300	2509480	808	+	.	ID="RND-1_FAMILY-36";Tend="1206";Tstart="1034";shortTE="F";uid="e09e4a80-555a-44ec-b161-159189503d73"
CAJEWF010000004.1	RepeatMasker	Unknown	25105568	25105868	2162	+	.	ID="RND-3_FAMILY-258";Tend="1073";Tstart="773";shortTE="F";uid="f545d4d6-b65e-44eb-8919-45c321bb853e"
CAJEWF010000004.1	RepeatMasker	Unknown	11533318	11535013	12923	+	.	ID="RND-6_FAMILY-3571";Tend="2468";Tstart="786";shortTE="F";uid="aa1e977d-8ab3-483f-b5e8-48d151672f55"
CAJEWF010000004.1	RepeatMasker	DNA/CMC	517603	517914	2424	+	.	ID="RND-1_FAMILY-81";Tend="1257";Tstart="948";shortTE="F";uid="84231b78-b98f-4071-91be-1f5b5044dd34"
CAJEWF010000004.1	RepeatMasker	LTR/Gypsy	22276559	22276805	944	+	.	ID="RND-6_FAMILY-417";Tend="1172";Tstart="737";shortTE="F";uid="ca82c1ef-4d33-442d-963a-3de225523494"
CAJEWF010000004.1	RepeatMasker	DNA	29985716	29986228	3557	+	.	ID="DNA-1_BTA";Tend="504";Tstart="1";shortTE="F";uid="93627700-960b-4fa1-9d40-4efa0ac5443a"
CAJEWF010000004.1	RepeatMasker	Unknown	16198618	16198785	1086	+	.	ID="RND-5_FAMILY-674";Tend="998";Tstart="833";shortTE="F";uid="5f8b4d05-02a9-4659-9275-96c7bb21ad2d"
CAJEWF010000004.1	RepeatMasker	DNA/Sola-2	16810212	16810334	535	+	.	ID="RND-6_FAMILY-3279";Tend="1879";Tstart="1762";shortTE="F";uid="f142e351-8e07-4370-8459-5a1fc5c7fc61"
CAJEWF010000004.1	RepeatMasker	DNA	10256678	10256967	1502	+	.	ID="DNA-8_BTA";Tend="356";Tstart="66";shortTE="F";uid="d0c56c49-20ee-417b-8279-a69f8420e5b3"
CAJEWF010000004.1	RepeatMasker	DNA/TcMar-Tc1	18268040	18269305	9774	+	.	ID="RND-5_FAMILY-4151";Tend="2030";Tstart="739";shortTE="F";uid="79384f2d-5247-4362-936b-fdc4114db0b5"
CAJEWF010000004.1	RepeatMasker	Unknown	11440260	11440393	1035	+	.	ID="RND-1_FAMILY-843";Tend="908";Tstart="766";shortTE="F";uid="59f41257-680d-4926-83eb-256a7a3207a4"
CAJEWF010000004.1	RepeatMasker	DNA	31598724	31598873	996	+	.	ID="rnd-6_family-11069";Tend="1031";Tstart="902";shortTE="F";uid="f3d9b8a9-c4c3-4fe0-9702-2d8fd30fec91"
CAJEWF010000004.1	RepeatMasker	LTR/Gypsy	16764664	16764924	1895	+	.	ID="RND-3_FAMILY-488";Tend="1073";Tstart="813";shortTE="F";uid="78291610-0ac3-452e-aa7a-ec0dc445206d"
CAJEWF010000004.1	RepeatMasker	Unknown	4939944	4940236	2342	+	.	ID="RND-1_FAMILY-695";Tend="1171";Tstart="878";shortTE="F";uid="c4ee1708-a866-4d75-b889-2cdbd3d893a8"
CAJEWF010000004.1	RepeatMasker	DNA/CMC-EnSpm	30266694	30266811	676	+	.	ID="RND-6_FAMILY-813";Tend="1119";Tstart="1002";shortTE="F";uid="badc717e-b97d-44f3-b2b0-77c89ee40bbe"
CAJEWF010000004.1	RepeatMasker	DNA/CMC	29691452	29691594	640	+	.	ID="RND-5_FAMILY-34";Tend="1152";Tstart="997";shortTE="F";uid="74da76ca-c8f9-4b93-8c99-aabc2d057a15"
CAJEWF010000004.1	RepeatMasker	RC/Helitron	22904026	22905067	8076	+	.	ID="RND-5_FAMILY-1105";Tend="2857";Tstart="1818";shortTE="F";uid="62c5de08-9350-429d-abf0-aabde5e67dea"
CAJEWF010000004.1	RepeatMasker	LINE/CR1	11404662	11405382	6088	+	.	ID="CR1-2_BTA";Tend="721";Tstart="1";shortTE="F";uid="566c0675-8bf9-4055-9bcb-1ad799d3fdba"
CAJEWF010000004.1	RepeatMasker	DNA/Sola-2	26998335	26999633	3378	+	.	ID="RND-1_FAMILY-499";Tend="3107";Tstart="1788";shortTE="F";uid="11eb84bf-405c-459e-aa28-24d0bd200a1c"
CAJEWF010000004.1	RepeatMasker	DNA/Kolobok	1583350	1583825	2345	+	.	ID="KOLOBOK-N2_BTA";Tend="442";Tstart="1";shortTE="F";uid="ce44dd5a-1c7f-44f2-92c7-75a00b6effaa"
CAJEWF010000004.1	RepeatMasker	LTR/Gypsy	22852470	22852719	790	+	.	ID="RND-3_FAMILY-29";Tend="1333";Tstart="1082";shortTE="F";uid="a904ffb0-34ed-47e2-a9c4-f6962cc58873"
CAJEWF010000004.1	RepeatMasker	DNA	3668221	3668570	2131	+	.	ID="rnd-5_family-2645";Tend="1267";Tstart="997";shortTE="F";uid="b00616ac-1923-4025-9bbd-3d27847e206b"
CAJEWF010000004.1	RepeatMasker	Unknown	17719598	17719997	3614	+	.	ID="RND-1_FAMILY-354";Tend="1284";Tstart="885";shortTE="F";uid="3ddeacef-646a-4f96-b127-fbba172c20f4"
CAJEWF010000004.1	RepeatMasker	DNA/CMC-EnSpm	15914398	15914676	1624	+	.	ID="rnd-2_family-41";Tend="1262";Tstart="890";shortTE="F";uid="78d38dad-bd3a-4862-bb1c-b3714cd9430b"
CAJEWF010000004.1	RepeatMasker	LTR/Gypsy	23103125	23103416	1154	+	.	ID="RND-3_FAMILY-25";TEgroup="ctg_4%7CRND-3_FAMILY-25%7C2";Tend="1343";Tstart="378";shortTE="F";uid="688b58bd-250c-4564-927f-b42608629df2"
CAJEWF010000004.1	RepeatMasker	DNA	3101791	3102333	3222	+	.	ID="RND-5_FAMILY-971";Tend="1455";Tstart="905";shortTE="F";uid="54d3eee2-52d5-4b09-9798-dc19a43f07a3"
CAJEWF010000004.1	RepeatMasker	Unknown	16520625	16520913	814	+	.	ID="RND-1_FAMILY-36";Tend="1206";Tstart="806";shortTE="F";uid="359a2745-b7e4-4db9-b054-25485d5ca62b"
CAJEWF010000004.1	RepeatMasker	DNA/PIF-Spy	11618224	11618639	3200	+	.	ID="ISL2EU-N2_BTA";Tend="406";Tstart="1";shortTE="F";uid="4110fa4f-05d5-4e85-8593-80fb74e968a4"
CAJEWF010000004.1	RepeatMasker	DNA	14825090	14825517	2424	+	.	ID="DNA-10_BTA";Tend="434";Tstart="2";shortTE="F";uid="a1425bb5-c3a9-4f4c-bfb8-d9ed8f8306d1"
CAJEWF010000004.1	RepeatMasker	DNA/hAT-Tip100	22999911	23001470	12657	+	.	ID="RND-1_FAMILY-65";Tend="2299";Tstart="749";shortTE="F";uid="150d7b66-9f94-49b5-bb16-35c437cc3c81"
CAJEWF010000004.1	RepeatMasker	DNA	22899951	22900124	415	+	.	ID="RND-5_FAMILY-4858";Tend="1225";Tstart="1050";shortTE="F";uid="573b928b-547f-4fdc-bcce-c164e97553c9"
CAJEWF010000004.1	RepeatMasker	DNA	11212525	11213029	3922	+	.	ID="DNA-1_BTA";Tend="504";Tstart="1";shortTE="F";uid="3591d768-4ca9-4b7f-9461-1771c9931452"
CAJEWF010000004.1	RepeatMasker	LTR/Gypsy	20271291	20271549	1250	+	.	ID="RND-3_FAMILY-25";Tend="1341";Tstart="1083";shortTE="F";uid="79c3eac0-dc76-4f8a-ad12-ad67ba111824"
CAJEWF010000004.1	RepeatMasker	LTR/Gypsy	20715428	20715694	1677	+	.	ID="RND-6_FAMILY-1649";Tend="1401";Tstart="1134";shortTE="F";uid="fdfb5439-804a-4b80-aa74-a27306d727fa"
CAJEWF010000004.1	RepeatMasker	Unknown	9949566	9952387	23103	+	.	ID="RND-6_FAMILY-2007";Tend="3351";Tstart="598";shortTE="F";uid="86e5b807-4db1-4970-9016-f3a3f4a289a6"
CAJEWF010000004.1	RepeatMasker	RC/Helitron	27942447	27942675	1187	+	.	ID="RND-6_FAMILY-3447";Tend="2692";Tstart="2459";shortTE="F";uid="ed2514f3-5ee2-47f2-a3e7-0a9021a3bccd"
CAJEWF010000004.1	RepeatMasker	DNA/Sola-2	13283561	13285090	10977	+	.	ID="RND-1_FAMILY-931";Tend="2099";Tstart="610";shortTE="F";uid="92ed8e57-0ed5-4fad-b3e3-8e855d61f941"
CAJEWF010000004.1	RepeatMasker	DNA	8582267	8582371	403	+	.	ID="RND-6_FAMILY-2075";Tend="1381";Tstart="1278";shortTE="F";uid="32bf6b52-65cd-4d1f-81b8-527623a91999"
CAJEWF010000004.1	RepeatMasker	DNA/Sola-1	8195521	8195768	1791	+	.	ID="RND-1_FAMILY-704";Tend="1211";Tstart="954";shortTE="F";uid="f1c7ff00-8578-4f72-b1b1-933fb86cf696"
CAJEWF010000004.1	RepeatMasker	DNA/TcMar-Tc1	7669937	7670583	5150	+	.	ID="RND-1_FAMILY-54";Tend="1619";Tstart="980";shortTE="F";uid="85728a61-1fb3-4c1a-a6b4-be8724beb368"
CAJEWF010000004.1	RepeatMasker	DNA/TcMar-Tc1	12482027	12482249	2227	+	.	ID="rnd-5_family-3206";Tend="2129";Tstart="1861";shortTE="F";uid="f9e9f0a6-fef5-44b7-a44f-b04bb42e6134"
CAJEWF010000004.1	RepeatMasker	Unknown	28685293	28685795	4476	+	.	ID="RND-6_FAMILY-2136";Tend="1461";Tstart="963";shortTE="F";uid="c29d12e7-8480-4252-964f-f8274287d51a"
CAJEWF010000004.1	RepeatMasker	Unknown	4311035	4311195	1183	+	.	ID="RND-2_FAMILY-63";Tend="1032";Tstart="871";shortTE="F";uid="7750fd65-e563-4f27-ab13-4dc12090e51b"
CAJEWF010000004.1	RepeatMasker	DNA/Kolobok	25319574	25320056	2675	+	.	ID="RND-6_FAMILY-2985";Tend="5053";Tstart="4604";shortTE="F";uid="1d8dd222-8460-4557-a956-20a6f729d7a3"
CAJEWF010000004.1	RepeatMasker	Unknown	5784013	5784266	1531	+	.	ID="RND-1_FAMILY-250";Tend="1197";Tstart="947";shortTE="F";uid="259b43d1-017b-40d4-a8fd-7b7cd56b4bee"
CAJEWF010000004.1	RepeatMasker	DNA/PIF-Spy	21727581	21727741	640	+	.	ID="RND-5_FAMILY-3132";Tend="1764";Tstart="1603";shortTE="F";uid="d36f0131-c165-4d65-9d9d-8a5478296a29"
CAJEWF010000004.1	RepeatMasker	Unknown	30175042	30175193	669	+	.	ID="RND-4_FAMILY-1179";Tend="1191";Tstart="1038";shortTE="F";uid="b3866c49-0bb3-4fe4-b9d8-1286430aa73a"
CAJEWF010000004.1	RepeatMasker	LTR/Gypsy	30069548	30069810	856	+	.	ID="RND-6_FAMILY-1649";Tend="1405";Tstart="1142";shortTE="F";uid="e2e6bb52-0f19-483e-ae9e-f678911c1e9e"
CAJEWF010000004.1	RepeatMasker	DNA	6033657	6033912	1387	+	.	ID="DNA-5_BTA";Tend="255";Tstart="1";shortTE="F";uid="d35fbdb6-4030-4e4b-a5dd-26f623704291"
CAJEWF010000004.1	RepeatMasker	DNA/hAT-Tip100	17030531	17031020	2420	+	.	ID="rnd-5_family-4888";Tend="1795";Tstart="1271";shortTE="F";uid="301338ad-37eb-4d8a-a4da-9000f132d2bb"
CAJEWF010000004.1	RepeatMasker	DNA/CMC	25674098	25675091	9017	+	.	ID="RND-1_FAMILY-135";Tend="3926";Tstart="2932";shortTE="F";uid="52a3abe1-d4b2-4b66-93a1-6030cd8c6a38"
CAJEWF010000004.1	RepeatMasker	LTR/Gypsy	20588923	20589179	1067	+	.	ID="RND-3_FAMILY-29";Tend="1339";Tstart="1080";shortTE="F";uid="c619aefa-f136-40b6-8f08-928e558f70ac"
CAJEWF010000004.1	RepeatMasker	DNA	23498634	23498780	1086	+	.	ID="DNA4-17B_BTA";Tend="146";Tstart="1";shortTE="F";uid="d16a1e18-0b47-4ed7-b7c4-f6aca7d50007"
CAJEWF010000004.1	RepeatMasker	Unknown	20448509	20449010	4401	+	.	ID="RND-6_FAMILY-2136";Tend="1461";Tstart="961";shortTE="F";uid="5acd3654-4d62-44aa-9a14-0ea92ca43a5d"
CAJEWF010000004.1	RepeatMasker	DNA/Sola-2	21272493	21272603	416	+	.	ID="RND-6_FAMILY-11392";Tend="1638";Tstart="1526";shortTE="F";uid="1195a405-e481-437f-bb6c-d8ce766ee423"
CAJEWF010000004.1	RepeatMasker	LTR/Gypsy	4470429	4470724	1750	+	.	ID="RND-3_FAMILY-25";Tend="1357";Tstart="825";shortTE="F";uid="c009c46c-1095-41c8-a0cd-a52dc5906457"
CAJEWF010000004.1	RepeatMasker	LTR/Gypsy	1544737	1544999	1114	+	.	ID="RND-6_FAMILY-1646";Tend="1502";Tstart="1245";shortTE="F";uid="c851bae0-5d5e-4c55-b208-ca8ed6a4bfa9"
CAJEWF010000004.1	RepeatMasker	Unknown	6608192	6608392	401	+	.	ID="RND-3_FAMILY-432";Tend="1178";Tstart="972";shortTE="F";uid="738e0f05-4ee3-4caa-aaf7-bba7dea60179"
CAJEWF010000004.1	RepeatMasker	LTR/Gypsy	14729371	14729764	1363	+	.	ID="RND-4_FAMILY-31";Tend="1238";Tstart="855";shortTE="F";uid="91b12966-a13f-4acf-9994-9881c147b4f5"
CAJEWF010000004.1	RepeatMasker	DNA/PIF-Spy	12102116	12102782	4434	+	.	ID="RND-6_FAMILY-1755";Tend="1380";Tstart="758";shortTE="F";uid="b26fa289-4697-466b-927d-4786c2003b4a"
CAJEWF010000004.1	RepeatMasker	Unknown	12033049	12033227	2143	+	.	ID="RND-1_FAMILY-714";Tend="1132";Tstart="812";shortTE="F";uid="95a05ce3-e33c-4459-ade5-090a69a39300"
CAJEWF010000004.1	RepeatMasker	DNA/TcMar-Tc1	11908863	11909050	799	+	.	ID="MARINER-N3_BTA";Tend="827";Tstart="655";shortTE="F";uid="2da35dec-39cf-4c87-8a38-b2d73c2bfc30"
CAJEWF010000004.1	RepeatMasker	Unknown	7219839	7220377	4305	+	.	ID="RND-6_FAMILY-1978";Tend="1495";Tstart="958";shortTE="F";uid="8913428b-b833-4b80-bc4c-1880c322ebe0"
CAJEWF010000004.1	RepeatMasker	DNA	7859755	7859918	1013	+	.	ID="DNA-5_BTA";Tend="255";Tstart="93";shortTE="F";uid="4173541a-e382-428d-9b1f-010097493480"
CAJEWF010000004.1	RepeatMasker	DNA/PIF-Spy	22630646	22630873	539	+	.	ID="RND-5_FAMILY-53";Tend="943";Tstart="724";shortTE="F";uid="ca9b19f6-3ae7-4e4f-bad4-e088905582ce"
CAJEWF010000004.1	RepeatMasker	DNA	1056829	1057071	719	+	.	ID="DNA-4_BTA";Tend="554";Tstart="279";shortTE="F";uid="3ebfe0dd-086b-4c20-a6ea-87136ea0ba92"
CAJEWF010000004.1	RepeatMasker	LTR/Gypsy	9043885	9044106	1324	+	.	ID="RND-6_FAMILY-4518";Tend="1150";Tstart="928";shortTE="F";uid="a18d943d-501d-4d95-8489-32821c5222a0"
CAJEWF010000004.1	RepeatMasker	DNA	11523436	11523618	534	+	.	ID="RND-6_FAMILY-1976";Tend="3981";Tstart="3803";shortTE="F";uid="b406f8bd-6ab0-46ed-ae9f-3fbd214721f3"
CAJEWF010000004.1	RepeatMasker	Unknown	6782112	6782739	4562	+	.	ID="RND-5_FAMILY-30";Tend="1518";Tstart="895";shortTE="F";uid="d15ca5b5-0238-419e-95f4-03c1e2cb8cbc"
CAJEWF010000004.1	RepeatMasker	LINE/R1	29429400	29429822	825	+	.	ID="RND-6_FAMILY-1164";TEgroup="ctg_4%7CRND-6_FAMILY-1164%7C7";Tend="6624";Tstart="2404";shortTE="F";uid="b67bb2c0-3f3c-4ed2-88d4-d28a9e485eaf"
CAJEWF010000004.1	RepeatMasker	DNA	22788462	22788790	1061	+	.	ID="RND-5_FAMILY-971";Tend="1137";Tstart="815";shortTE="F";uid="6a21e4c3-3b3b-4c7f-b2b5-022579655065"
CAJEWF010000004.1	RepeatMasker	Unknown	17337672	17338106	2954	+	.	ID="RND-6_FAMILY-1777";Tend="1281";Tstart="886";shortTE="F";uid="eb3e5e6b-01ed-4a97-a680-e449e836277f"
CAJEWF010000004.1	RepeatMasker	DNA	6516011	6516136	462	+	.	ID="RND-1_FAMILY-110";Tend="1417";Tstart="1297";shortTE="F";uid="e2e7b5e2-0362-474c-bf78-f42130403826"
CAJEWF010000004.1	RepeatMasker	Unknown	21664508	21665214	4163	+	.	ID="RND-6_FAMILY-31360";Tend="2148";Tstart="1443";shortTE="F";uid="54cebc41-27fb-4cd9-9391-b03f8afbc488"
CAJEWF010000004.1	RepeatMasker	DNA/TcMar-Tc1	9044309	9044965	3950	+	.	ID="MARINER-N2_BTA";Tend="646";Tstart="1";shortTE="F";uid="43068208-7000-458c-81c8-20a00ef853e4"
CAJEWF010000004.1	RepeatMasker	DNA/CMC-EnSpm	7238190	7238442	1254	+	.	ID="RND-6_FAMILY-7144";Tend="1227";Tstart="966";shortTE="F";uid="e20807e2-60f8-40c2-8e57-16eada1df019"
CAJEWF010000004.1	RepeatMasker	Unknown	6032175	6032328	503	+	.	ID="RND-5_FAMILY-39";Tend="1067";Tstart="929";shortTE="F";uid="1b5a0119-a2d9-43ed-a410-34b9523cdf55"
CAJEWF010000004.1	RepeatMasker	LTR/Copia	31670737	31671820	5026	+	.	ID="RND-3_FAMILY-132";Tend="1561";Tstart="427";shortTE="F";uid="ac07752e-de82-4941-9449-44816c3d1953"
CAJEWF010000004.1	RepeatMasker	LINE/RTE-BovB	17217774	17220491	23028	+	.	ID="RND-1_FAMILY-584";Tend="4016";Tstart="1298";shortTE="F";uid="0374353f-1562-40a1-8333-87708d3b9570"
CAJEWF010000004.1	RepeatMasker	Unknown	23126127	23126405	2430	+	.	ID="RND-6_FAMILY-749";Tend="4460";Tstart="4183";shortTE="F";uid="6aee27c9-0f99-475d-ad65-84514ef6a55e"
CAJEWF010000004.1	RepeatMasker	DNA/CMC-EnSpm	4674356	4674562	1416	+	.	ID="RND-1_FAMILY-56";Tend="1148";Tstart="941";shortTE="F";uid="82c794d3-cdbe-45c9-8d96-bb5a6c09b323"
CAJEWF010000004.1	RepeatMasker	Unknown	5042528	5042724	1055	+	.	ID="RND-3_FAMILY-41";Tend="1098";Tstart="866";shortTE="F";uid="d26c8060-ba2a-489a-8c0d-a25178d1732c"
CAJEWF010000004.1	RepeatMasker	DNA/hAT-Tip100	8725537	8725716	882	+	.	ID="HAT-N2_BTA";Tend="493";Tstart="305";shortTE="F";uid="128a820e-7b0a-4b30-91af-3e808754f4a8"
CAJEWF010000004.1	RepeatMasker	DNA	14056079	14056257	1329	+	.	ID="RND-5_FAMILY-312";Tend="1095";Tstart="918";shortTE="F";uid="4d57c8f7-bd88-4edd-b33f-9e4cbfa66e23"
CAJEWF010000004.1	RepeatMasker	DNA/CMC-EnSpm	5310544	5310816	1285	+	.	ID="RND-2_FAMILY-41";Tend="1262";Tstart="989";shortTE="F";uid="18438c9e-02b3-487f-a281-2ec42262fbd8"
CAJEWF010000004.1	RepeatMasker	DNA	9590098	9590202	470	+	.	ID="RND-1_FAMILY-752";Tend="5367";Tstart="5265";shortTE="F";uid="49e3cd8b-918f-4126-ad95-f9524dd4220a"
CAJEWF010000004.1	RepeatMasker	DNA/Sola-2	9050033	9050157	523	+	.	ID="RND-6_FAMILY-7761";Tend="5367";Tstart="5242";shortTE="F";uid="f0e86410-29ac-4766-8058-08925a9bece9"
CAJEWF010000004.1	RepeatMasker	DNA/Zator	29371266	29371369	403	+	.	ID="RND-6_FAMILY-2114";Tend="2394";Tstart="2292";shortTE="F";uid="f738e20b-7fd3-4891-947f-5b56cc4d949b"
CAJEWF010000004.1	RepeatMasker	LTR/Gypsy	14215029	14215209	1538	+	.	ID="RND-6_FAMILY-1649";Tend="1148";Tstart="968";shortTE="F";uid="26ba70ed-9b9f-48a6-9ceb-1232deff572e"
CAJEWF010000004.1	RepeatMasker	DNA	30064986	30065116	595	+	.	ID="RND-6_FAMILY-1167";Tend="1591";Tstart="1462";shortTE="F";uid="7f9e19bf-a9b3-4c52-96a8-0f6418893c22"
CAJEWF010000004.1	RepeatMasker	DNA/CMC	22310726	22310966	1916	+	.	ID="RND-5_FAMILY-957";Tend="1087";Tstart="847";shortTE="F";uid="259e6a17-f5bd-4235-a242-bf00e6c21460"
CAJEWF010000004.1	RepeatMasker	DNA	24651974	24652526	1655	+	.	ID="DNA-4_BTA";Tend="554";Tstart="1";shortTE="F";uid="fce97bc0-24e8-4542-8dfb-4f6dd5acf234"
CAJEWF010000004.1	RepeatMasker	LTR/Gypsy	15528515	15528784	1209	+	.	ID="RND-6_FAMILY-1646";Tend="1499";Tstart="1234";shortTE="F";uid="261358e6-9c3d-4fc6-b78d-2033ff4aaf99"
CAJEWF010000004.1	RepeatMasker	DNA/hAT?	17769552	17769685	829	+	.	ID="RND-5_FAMILY-270";Tend="1019";Tstart="887";shortTE="F";uid="271887f6-aeb7-4793-9254-c3ec2f468d43"
CAJEWF010000004.1	RepeatMasker	Unknown	7074999	7075152	1343	+	.	ID="RND-5_FAMILY-4195";Tend="1104";Tstart="951";shortTE="F";uid="67b94c65-986b-41e2-8b4b-a2374aa297b0"
CAJEWF010000004.1	RepeatMasker	Unknown	19713605	19713889	645	+	.	ID="RND-6_FAMILY-1750";Tend="1183";Tstart="816";shortTE="F";uid="0e32a998-9874-4d9e-83c8-3f4bbd60d460"
CAJEWF010000004.1	RepeatMasker	Unknown	1188910	1189180	1557	+	.	ID="RND-3_FAMILY-258";Tend="1073";Tstart="773";shortTE="F";uid="890dac80-f4ed-4443-a12a-77afeb4b33a0"
CAJEWF010000004.1	RepeatMasker	DNA	24059022	24059368	1613	+	.	ID="RND-6_FAMILY-7505";Tend="1843";Tstart="1494";shortTE="F";uid="e91a649a-651e-4500-8eee-815e0bdb7b63"
CAJEWF010000004.1	RepeatMasker	RC/Helitron	13569899	13570380	3610	+	.	ID="RND-5_FAMILY-4979";Tend="1157";Tstart="691";shortTE="F";uid="acff6fc6-36b7-41d5-b6ce-b4da6ec1a20a"
CAJEWF010000004.1	RepeatMasker	LTR/Gypsy	6427711	6427972	764	+	.	ID="RND-3_FAMILY-25";Tend="1087";Tstart="825";shortTE="F";uid="850e043c-aaec-4b3d-94b4-cbde26c2e9c9"
CAJEWF010000004.1	RepeatMasker	Unknown	22902377	22902603	1912	+	.	ID="RND-6_FAMILY-778";Tend="1178";Tstart="952";shortTE="F";uid="334ac63f-b116-46e9-b366-974284817afd"
CAJEWF010000004.1	RepeatMasker	DNA	7673908	7674154	1253	+	.	ID="DNA-11_BTA";Tend="541";Tstart="293";shortTE="F";uid="1149a81b-192b-461c-bff2-bc777ab969e8"
CAJEWF010000004.1	RepeatMasker	DNA	13794501	13794682	507	+	.	ID="DNA-5_BTA";Tend="175";Tstart="4";shortTE="F";uid="55cd4176-9418-4c97-996e-c085435cbeab"
CAJEWF010000004.1	RepeatMasker	LTR/Gypsy	27017784	27018040	1238	+	.	ID="RND-6_FAMILY-1646";Tend="1502";Tstart="1244";shortTE="F";uid="1b28d799-13dc-4fad-b546-28347890330a"
CAJEWF010000004.1	RepeatMasker	LTR/Gypsy	20183883	20184136	1450	+	.	ID="RND-6_FAMILY-1649";Tend="1405";Tstart="1142";shortTE="F";uid="f0fc31d3-794c-40f3-9f75-c69882db73cf"
CAJEWF010000004.1	RepeatMasker	DNA/CMC-EnSpm	6031200	6031366	1039	+	.	ID="RND-6_FAMILY-1912";Tend="1119";Tstart="953";shortTE="F";uid="494ea35d-3db6-4fdb-ba71-70579f283961"
CAJEWF010000004.1	RepeatMasker	Unknown	5958997	5959541	4263	+	.	ID="RND-1_FAMILY-278";Tend="1369";Tstart="829";shortTE="F";uid="f9eb893d-878f-404b-b80c-f14b74c182af"
CAJEWF010000004.1	RepeatMasker	Unknown	30978535	30978697	482	+	.	ID="RND-3_FAMILY-41";Tend="1099";Tstart="896";shortTE="F";uid="55bca323-fe57-4095-bf84-a4bd2a6e4875"
CAJEWF010000004.1	RepeatMasker	DNA/CMC	22795111	22795339	1430	+	.	ID="RND-5_FAMILY-957";Tend="1087";Tstart="859";shortTE="F";uid="54d8c57b-b66b-4420-9207-5470e87bf2a5"
CAJEWF010000004.1	RepeatMasker	DNA	26329275	26329394	574	+	.	ID="RND-2_FAMILY-6";Tend="1302";Tstart="1185";shortTE="F";uid="886bb32c-de2c-4093-b049-ab451f57890c"
CAJEWF010000004.1	RepeatMasker	DNA/MULE-Ricksha	11934948	11937036	18027	+	.	ID="MUDRX-1_BTA";Tend="2090";Tstart="1";shortTE="F";uid="b440f557-e91b-42bf-9300-499fad9a5213"
CAJEWF010000004.1	RepeatMasker	Unknown	23031363	23031686	2730	+	.	ID="RND-1_FAMILY-617";Tend="1284";Tstart="960";shortTE="F";uid="3d64ebba-5118-42ed-b9ae-011c65e50d72"
CAJEWF010000004.1	RepeatMasker	DNA	30069789	30069936	433	+	.	ID="RND-1_FAMILY-307";Tend="4176";Tstart="4029";shortTE="F";uid="0c839e24-395c-43bc-87f1-d660f674a1b2"
CAJEWF010000004.1	RepeatMasker	DNA/hAT-Tip100	24722151	24723463	9411	+	.	ID="RND-1_FAMILY-65";TEgroup="ctg_4%7CRND-1_FAMILY-65%7C1";Tend="2293";Tstart="732";shortTE="F";uid="789f2a45-0a5c-407b-816a-b320f87cd42d"
CAJEWF010000004.1	RepeatMasker	LTR/Gypsy	8242719	8242851	458	+	.	ID="RND-3_FAMILY-25";Tend="1214";Tstart="1082";shortTE="F";uid="5eb6c7fb-14d5-41ac-bbfa-6f789833bb63"
CAJEWF010000004.1	RepeatMasker	DNA/Sola-2	20315416	20315608	921	+	.	ID="RND-6_FAMILY-11392";Tend="3895";Tstart="3706";shortTE="F";uid="0381c489-c9e7-4981-a339-4e91b4eaee67"
CAJEWF010000004.1	RepeatMasker	Unknown	14799985	14800154	1391	+	.	ID="RND-1_FAMILY-404";Tend="941";Tstart="774";shortTE="F";uid="99c3c80f-69a7-4949-8e5b-93a835bc73e6"
CAJEWF010000004.1	RepeatMasker	LTR/Gypsy	22340770	22341058	683	+	.	ID="RND-6_FAMILY-417";Tend="1453";Tstart="907";shortTE="F";uid="52dc330b-0b78-40e1-a8fb-c8f86b647b33"
CAJEWF010000004.1	RepeatMasker	Unknown	8062788	8063080	1581	+	.	ID="RND-5_FAMILY-38";Tend="1238";Tstart="949";shortTE="F";uid="5bf79c3c-cfb2-4865-afe5-5cd33fcff3bc"
CAJEWF010000004.1	RepeatMasker	Unknown	898545	898721	1128	+	.	ID="RND-5_FAMILY-1778";Tend="1150";Tstart="970";shortTE="F";uid="f04107a1-8180-4844-8130-81b0c8da4b99"
CAJEWF010000004.1	RepeatMasker	Unknown	28107697	28107871	866	+	.	ID="RND-1_FAMILY-554";Tend="1108";Tstart="936";shortTE="F";uid="8cdb5ac3-cef2-4c64-bfcb-e802f9ec6ce7"
CAJEWF010000004.1	RepeatMasker	DNA	21120459	21120836	1551	+	.	ID="RND-4_FAMILY-1911";Tend="1188";Tstart="815";shortTE="F";uid="f0cc18cf-97f8-48e9-9dbf-511fa5c0e92a"
CAJEWF010000004.1	RepeatMasker	LTR/Gypsy	4665848	4670466	39796	+	.	ID="GYPSY-17_BTA-I";Tend="4620";Tstart="1";shortTE="F";uid="e5832fcc-b9f5-454d-ba98-66590ace38a5"
CAJEWF010000004.1	RepeatMasker	Unknown	27002585	27002925	2108	+	.	ID="RND-1_FAMILY-502";Tend="1164";Tstart="860";shortTE="F";uid="f90750f4-5194-456c-a6de-9ed76908beea"
CAJEWF010000004.1	RepeatMasker	DNA/TcMar-Tc1	14541242	14541926	1860	+	.	ID="RND-5_FAMILY-3206";TEgroup="ctg_4%7CRND-5_FAMILY-3206%7C14";Tend="2264";Tstart="1717";shortTE="F";uid="63272178-9574-4e1e-8275-c2cb9e78c8fb"
CAJEWF010000004.1	RepeatMasker	DNA/TcMar-Tigger	16926174	16926654	2749	+	.	ID="RND-5_FAMILY-1880";Tend="1328";Tstart="852";shortTE="F";uid="5ab16d35-c0f5-48bd-b9a4-037d5171b481"
CAJEWF010000004.1	RepeatMasker	DNA/CMC-Transib	16803246	16803384	940	+	.	ID="RND-5_FAMILY-2303";Tend="931";Tstart="794";shortTE="F";uid="843fbb45-16cb-4e8c-9bb0-7c87ad1d5a65"
CAJEWF010000004.1	RepeatMasker	Unknown	10374197	10374336	959	+	.	ID="RND-1_FAMILY-27";Tend="1048";Tstart="909";shortTE="F";uid="796d903b-ac13-4b74-ba08-824eb5f84333"
CAJEWF010000004.1	RepeatMasker	Unknown	22313432	22313578	746	+	.	ID="RND-4_FAMILY-1778";Tend="1093";Tstart="947";shortTE="F";uid="afe54710-0e61-4f29-ad66-288ca467051d"
CAJEWF010000004.1	RepeatMasker	DNA/hAT-Tip100	3402804	3403065	1779	+	.	ID="RND-6_FAMILY-968";Tend="5452";Tstart="5189";shortTE="F";uid="526acd42-a78a-4d25-b104-f639534b0c78"
CAJEWF010000004.1	RepeatMasker	Unknown	29211011	29211196	1255	+	.	ID="RND-4_FAMILY-384";Tend="1004";Tstart="822";shortTE="F";uid="8be4418e-8c79-4131-a93c-fd2df5b4372d"
CAJEWF010000004.1	RepeatMasker	DNA	28565478	28565624	753	+	.	ID="RND-4_FAMILY-1911";Tend="1185";Tstart="1039";shortTE="F";uid="21c39bc5-aeb7-47be-8ace-dc5c550c2017"
CAJEWF010000004.1	RepeatMasker	DNA	15636500	15636759	1523	+	.	ID="DNA-5_BTA";Tend="255";Tstart="1";shortTE="F";uid="d489c57e-cc27-488f-96c7-250ae6fb2248"
CAJEWF010000004.1	RepeatMasker	Unknown	8432944	8433337	1958	+	.	ID="RND-4_FAMILY-1778";Tend="1346";Tstart="927";shortTE="F";uid="895e39e7-489f-4d4e-b711-ef9f1601947d"
CAJEWF010000004.1	RepeatMasker	DNA	26136356	26136584	1741	+	.	ID="RND-1_FAMILY-194";Tend="1063";Tstart="834";shortTE="F";uid="37a4c218-a951-48a0-b766-076698926370"
CAJEWF010000004.1	RepeatMasker	DNA/hAT-hAT5	25883270	25883608	2404	+	.	ID="RND-6_FAMILY-700";Tend="1360";Tstart="1008";shortTE="F";uid="33017e4a-70e6-48bf-b84e-76fc5e51d91d"
CAJEWF010000004.1	RepeatMasker	LINE/RTE-BovB	7330376	7330734	2302	+	.	ID="RND-1_FAMILY-584";Tend="4026";Tstart="3670";shortTE="F";uid="18f36b94-eb09-486a-9f56-bf2aa002a34f"
CAJEWF010000004.1	RepeatMasker	Unknown	2846076	2846305	1494	+	.	ID="RND-3_FAMILY-154";Tend="1202";Tstart="959";shortTE="F";uid="982c12af-6527-4c0e-9414-9d1423f7d5fc"
CAJEWF010000004.1	RepeatMasker	Unknown	27332535	27332696	680	+	.	ID="RND-6_FAMILY-5476";Tend="959";Tstart="788";shortTE="F";uid="82a135be-68cd-4089-b930-d58d668a0b08"
CAJEWF010000004.1	RepeatMasker	DNA	30344962	30345128	1052	+	.	ID="rnd-5_family-1857";Tend="4714";Tstart="4568";shortTE="F";uid="7d1a187e-a342-4fb4-a2c0-722c7882615f"
CAJEWF010000004.1	RepeatMasker	LTR/Gypsy	25625623	25625776	510	+	.	ID="RND-6_FAMILY-417";Tend="1049";Tstart="913";shortTE="F";uid="28e1c2b8-c576-4323-bf60-aaaf2147a873"
CAJEWF010000004.1	RepeatMasker	DNA/MULE-MuDR	23918049	23918412	3049	+	.	ID="RND-1_FAMILY-69";Tend="1320";Tstart="957";shortTE="F";uid="d9808142-41f8-4b9e-9dc2-b0e99582bcb4"
CAJEWF010000004.1	RepeatMasker	DNA/CMC	24735497	24735732	1834	+	.	ID="RND-5_FAMILY-957";Tend="1094";Tstart="858";shortTE="F";uid="f985b1b2-ae57-44dc-9691-10e77bb333e1"
CAJEWF010000004.1	RepeatMasker	RC/Helitron	28880210	28880397	1458	+	.	ID="RND-6_FAMILY-1333";Tend="1396";Tstart="1212";shortTE="F";uid="3ffda927-6662-49e9-b8ab-dd0e5e8d9d6c"
CAJEWF010000004.1	RepeatMasker	Unknown	30308044	30308206	1324	+	.	ID="RND-2_FAMILY-63";Tend="1032";Tstart="870";shortTE="F";uid="939a1dcc-7783-4cf5-8804-287f50b44644"
CAJEWF010000004.1	RepeatMasker	DNA/hAT-Tip100	22422389	22422501	466	+	.	ID="RND-5_FAMILY-3189";Tend="1679";Tstart="1566";shortTE="F";uid="c49c9108-ce7c-4a6b-839c-e13241eedb56"
CAJEWF010000004.1	RepeatMasker	Unknown	30157564	30157714	510	+	.	ID="RND-1_FAMILY-78";Tend="1097";Tstart="947";shortTE="F";uid="ef2f4f85-e00c-4cc4-9b5f-77ef28fa8f2a"
CAJEWF010000004.1	RepeatMasker	Unknown	9644971	9645727	2897	+	.	ID="RND-6_FAMILY-3161";Tend="1168";Tstart="441";shortTE="F";uid="9c01f066-d38f-4797-9969-b663594dd51b"
CAJEWF010000004.1	RepeatMasker	DNA/CMC-EnSpm	28050486	28050646	1035	+	.	ID="RND-6_FAMILY-1912";Tend="1116";Tstart="953";shortTE="F";uid="7dab1477-40d3-4360-a136-2afa840d04ba"
CAJEWF010000004.1	RepeatMasker	LTR/Gypsy	16477766	16478026	692	+	.	ID="RND-3_FAMILY-25";Tend="1339";Tstart="1081";shortTE="F";uid="9ebb3b45-a387-4492-bec5-230fefd3ab72"
CAJEWF010000004.1	RepeatMasker	Unknown	1005531	1005673	783	+	.	ID="RND-1_FAMILY-199";Tend="1320";Tstart="1151";shortTE="F";uid="36cee247-61c9-4fa5-9cf3-2f1118cba3dd"
CAJEWF010000004.1	RepeatMasker	Unknown	3652526	3653032	1277	+	.	ID="RND-3_FAMILY-432";TEgroup="ctg_4%7CRND-3_FAMILY-432%7C2";Tend="1339";Tstart="1044";shortTE="F";uid="8f4a156b-2d97-4b59-9542-f3afba5cb15e"
CAJEWF010000004.1	RepeatMasker	DNA	28562985	28563124	1088	+	.	ID="RND-5_FAMILY-3441";Tend="2611";Tstart="2471";shortTE="F";uid="bbb46a6f-0027-46ae-b615-b4e2ec76a8df"
CAJEWF010000004.1	RepeatMasker	DNA	12538976	12539506	3808	+	.	ID="DNA-4_BTA";Tend="554";Tstart="1";shortTE="F";uid="304ebe8c-fa66-4433-8016-d97dd9f852f1"
CAJEWF010000004.1	RepeatMasker	DNA/CMC	26628019	26628304	736	+	.	ID="RND-1_FAMILY-652";Tend="458";Tstart="172";shortTE="F";uid="2a7f612e-c34a-490c-b34b-1a30fb716e63"
CAJEWF010000004.1	RepeatMasker	DNA	906861	907203	1657	+	.	ID="RND-4_FAMILY-1911";Tend="1190";Tstart="847";shortTE="F";uid="f53a6b82-499e-46ba-8eed-998700710d9a"
CAJEWF010000004.1	RepeatMasker	Unknown	7052008	7052231	700	+	.	ID="RND-1_FAMILY-108";Tend="1195";Tstart="958";shortTE="F";uid="b9693380-3eb2-41cf-9e68-57d3573366f6"
CAJEWF010000004.1	RepeatMasker	DNA	30330985	30331135	965	+	.	ID="dna4-17b_bta";Tend="276";Tstart="146";shortTE="F";uid="44c55618-e066-461f-9dff-faf41e3ac439"
CAJEWF010000004.1	RepeatMasker	DNA	17503338	17503540	1168	+	.	ID="RND-1_FAMILY-59";Tend="1186";Tstart="988";shortTE="F";uid="af65f04e-8a93-4785-a339-0e271a054985"
CAJEWF010000004.1	RepeatMasker	DNA/hAT?	7787077	7787403	2070	+	.	ID="RND-6_FAMILY-2385";Tend="1310";Tstart="983";shortTE="F";uid="3d07297d-72ab-4287-b677-c1ce99bbd8f5"
CAJEWF010000004.1	RepeatMasker	DNA/CMC-EnSpm	3053072	3053230	564	+	.	ID="RND-6_FAMILY-1354";Tend="209";Tstart="50";shortTE="F";uid="8cec8495-73ee-4cf0-8bd2-bd37e5236f2e"
CAJEWF010000004.1	RepeatMasker	Unknown	8590437	8590639	1312	+	.	ID="RND-6_FAMILY-1734";Tend="1164";Tstart="963";shortTE="F";uid="b31d1799-1692-4f4e-82c6-cbaec192d597"
CAJEWF010000004.1	RepeatMasker	LTR/Gypsy	23066416	23066941	2344	+	.	ID="RND-5_FAMILY-1051";Tend="1450";Tstart="936";shortTE="F";uid="e4b24c10-8573-40a3-8a36-f05a192dad96"
CAJEWF010000004.1	RepeatMasker	DNA/hAT-Tip100	2573674	2573916	742	+	.	ID="HAT-N7_BTA";Tend="565";Tstart="336";shortTE="F";uid="74540d06-6c52-42ba-982a-54c76bcdc098"
CAJEWF010000004.1	RepeatMasker	DNA	27534805	27534998	462	+	.	ID="RND-5_FAMILY-792";Tend="618";Tstart="428";shortTE="F";uid="bae1ed24-03d4-4e66-bf7f-185e3561e0c4"
CAJEWF010000004.1	RepeatMasker	Unknown	8824682	8825090	3447	+	.	ID="RND-5_FAMILY-914";Tend="1318";Tstart="910";shortTE="F";uid="a691ed85-b525-4292-8006-2d5ed0fca666"
CAJEWF010000004.1	RepeatMasker	Unknown	1163454	1163623	1064	+	.	ID="RND-2_FAMILY-63";Tend="1034";Tstart="870";shortTE="F";uid="71fd2654-4801-476f-b235-c5461dc86b58"
CAJEWF010000004.1	RepeatMasker	DNA/CMC	16264289	16264649	2156	+	.	ID="RND-1_FAMILY-93";Tend="1273";Tstart="892";shortTE="F";uid="b8c361ca-43ce-4f6c-a202-d21b05538b9e"
CAJEWF010000004.1	RepeatMasker	DNA/PIF-Harbinger	17639433	17639737	727	+	.	ID="RND-4_FAMILY-1090";Tend="720";Tstart="395";shortTE="F";uid="b0bd4054-fef0-4342-ba6b-cb2dcce4969f"
CAJEWF010000004.1	RepeatMasker	Unknown	26849530	26851365	8048	+	.	ID="RND-6_FAMILY-11367";TEgroup="ctg_4%7CRND-6_FAMILY-11367%7C2";Tend="1851";Tstart="280";shortTE="F";uid="08bf4136-24ba-4115-8a94-793d1c923274"
CAJEWF010000004.1	RepeatMasker	Unknown	7060308	7060443	572	+	.	ID="RND-5_FAMILY-5011";Tend="1219";Tstart="1083";shortTE="F";uid="2f6986ce-e068-42e3-adec-871161471fd9"
CAJEWF010000004.1	RepeatMasker	DNA	8628014	8628298	2287	+	.	ID="RND-1_FAMILY-730";Tend="4118";Tstart="3824";shortTE="F";uid="1c3460c0-e19b-448c-aab7-e9373f3988f7"
CAJEWF010000004.1	RepeatMasker	Unknown	18431330	18431451	615	+	.	ID="RND-1_FAMILY-371";Tend="1001";Tstart="861";shortTE="F";uid="0b697bfb-b733-4381-ab43-cacb718f5b3e"
CAJEWF010000004.1	RepeatMasker	RC/Helitron	27050716	27050854	457	+	.	ID="RND-4_FAMILY-309";Tend="1484";Tstart="1341";shortTE="F";uid="f41f1eb0-ed7b-4866-83d2-808ea0c5f09a"
CAJEWF010000004.1	RepeatMasker	DNA	25661984	25662183	411	+	.	ID="RND-1_FAMILY-136";Tend="1160";Tstart="932";shortTE="F";uid="a4a8de42-bd2a-4e4c-95af-9182f8317bbc"
CAJEWF010000004.1	RepeatMasker	DNA/PIF-Harbinger	23262984	23263236	1701	+	.	ID="RND-4_FAMILY-1090";Tend="1192";Tstart="939";shortTE="F";uid="05100246-c03d-495e-b7ef-8329a7caf583"
CAJEWF010000004.1	RepeatMasker	Unknown	12607282	12607790	2959	+	.	ID="RND-5_FAMILY-5118";Tend="1475";Tstart="970";shortTE="F";uid="d5af40c0-8d9e-4bca-a758-c3c6ed45524a"
CAJEWF010000004.1	RepeatMasker	LTR/Gypsy	28054109	28054307	830	+	.	ID="RND-6_FAMILY-1646";Tend="1501";Tstart="1299";shortTE="F";uid="c7c88e64-1828-4323-b1d9-863ce41f0166"
CAJEWF010000004.1	RepeatMasker	Unknown	14185240	14185493	1586	+	.	ID="RND-5_FAMILY-2060";Tend="1142";Tstart="899";shortTE="F";uid="d7f01dcb-8aa6-4aee-a007-1ecd882aba1d"
CAJEWF010000004.1	RepeatMasker	DNA/CMC-Transib	6817760	6817925	958	+	.	ID="RND-5_FAMILY-2303";Tend="930";Tstart="765";shortTE="F";uid="c4b990fb-995d-47c1-bc7c-363c4faaddd4"
CAJEWF010000004.1	RepeatMasker	LTR/Gypsy	30208466	30208720	1926	+	.	ID="RND-5_FAMILY-1051";Tend="1189";Tstart="935";shortTE="F";uid="53b4d778-9509-4e6b-af7f-89e1c346701d"
CAJEWF010000004.1	RepeatMasker	Unknown	5402133	5402278	591	+	.	ID="RND-1_FAMILY-493";Tend="1064";Tstart="920";shortTE="F";uid="d24f5dbb-e179-4247-8cd3-3738c9c0e9ec"
CAJEWF010000004.1	RepeatMasker	LTR/Gypsy	3664712	3665002	1301	+	.	ID="RND-6_FAMILY-1646";Tend="1500";Tstart="957";shortTE="F";uid="c87985aa-bda4-4411-aa2b-de49bdc88959"
CAJEWF010000004.1	RepeatMasker	LTR/Gypsy	10276784	10277223	642	+	.	ID="RND-1_FAMILY-529";TEgroup="ctg_4%7CRND-1_FAMILY-529%7C1";Tend="890";Tstart="698";shortTE="F";uid="6434395e-f508-46e0-a663-9b36d92988e8"
CAJEWF010000004.1	RepeatMasker	Unknown	30929098	30929280	876	+	.	ID="RND-3_FAMILY-763";Tend="1240";Tstart="1060";shortTE="F";uid="c29f44fe-74d4-4542-beef-e091ab766430"
CAJEWF010000004.1	RepeatMasker	Unknown	13186384	13186794	3351	+	.	ID="RND-5_FAMILY-914";Tend="1318";Tstart="910";shortTE="F";uid="92493d31-0cbb-447e-8726-691045e283ce"
CAJEWF010000004.1	RepeatMasker	DNA/CMC-EnSpm	28063312	28063540	986	+	.	ID="RND-1_FAMILY-56";Tend="1144";Tstart="896";shortTE="F";uid="e639500d-1da6-4fcd-bd56-fcf07ffa7d84"
CAJEWF010000004.1	RepeatMasker	DNA/PIF-Spy	15336948	15337291	1767	+	.	ID="RND-5_FAMILY-741";Tend="3870";Tstart="3517";shortTE="F";uid="b7a891c0-43c9-4916-ba9c-0b8ba80b8455"
CAJEWF010000004.1	RepeatMasker	RC/Helitron	24090058	24090301	867	+	.	ID="RND-6_FAMILY-3076";Tend="968";Tstart="719";shortTE="F";uid="625d1ae6-4032-4ba4-9412-87f94029f4a8"
CAJEWF010000004.1	RepeatMasker	DNA/hAT-hATm	11274456	11274873	1730	+	.	ID="RND-6_FAMILY-7639";TEgroup="ctg_4%7CRND-6_FAMILY-7639%7C1";Tend="2700";Tstart="2016";shortTE="F";uid="5e2cb937-61ec-4803-8ef8-dfd9368a47a2"
CAJEWF010000004.1	RepeatMasker	Unknown	10056951	10057393	1982	+	.	ID="RND-5_FAMILY-505";Tend="1333";Tstart="869";shortTE="F";uid="677747ee-cef5-4ab8-99d4-3801def8aa98"
CAJEWF010000004.1	RepeatMasker	DNA/hAT-Tip100	21252849	21253094	1702	+	.	ID="RND-6_FAMILY-6685";Tend="1069";Tstart="825";shortTE="F";uid="a6daf1e3-b9c9-4960-871f-beaffce6e8f2"
CAJEWF010000004.1	RepeatMasker	Unknown	3763321	3763454	603	+	.	ID="RND-6_FAMILY-646";Tend="994";Tstart="861";shortTE="F";uid="12e03fe8-d9a6-4fe8-8db3-04d30a6036ba"
CAJEWF010000004.1	RepeatMasker	DNA	4850579	4850839	1567	+	.	ID="RND-1_FAMILY-136";Tend="1171";Tstart="910";shortTE="F";uid="66006d33-18e8-4b19-8ddd-a1e49a2fb0ec"
CAJEWF010000004.1	RepeatMasker	Unknown	13457947	13458244	2497	+	.	ID="RND-5_FAMILY-748";Tend="1943";Tstart="1646";shortTE="F";uid="461f50af-41a2-44ae-982e-63af7cda21d0"
CAJEWF010000004.1	RepeatMasker	DNA/CMC	8379187	8379400	1589	+	.	ID="ENSPM-N1_BTA";Tend="228";Tstart="15";shortTE="F";uid="1f438e47-9780-433f-ba5b-a859501fe766"
CAJEWF010000004.1	RepeatMasker	DNA/CMC-EnSpm	1001144	1001277	916	+	.	ID="RND-6_FAMILY-6354";Tend="1910";Tstart="1777";shortTE="F";uid="eb6ffe83-0b72-46bb-9f3d-5fd9676f43ab"
CAJEWF010000004.1	RepeatMasker	DNA/CMC-EnSpm	1391962	1392128	1141	+	.	ID="RND-6_FAMILY-1912";Tend="1119";Tstart="953";shortTE="F";uid="72df76ad-8be2-4a4e-ba05-648170f86685"
CAJEWF010000004.1	RepeatMasker	Unknown	6113508	6113696	601	+	.	ID="RND-1_FAMILY-40";Tend="1136";Tstart="969";shortTE="F";uid="895ee9a5-b0da-420b-ba2e-ec6b0f1576d4"
CAJEWF010000004.1	RepeatMasker	DNA/TcMar-Tigger	23634943	23635164	1463	+	.	ID="RND-1_FAMILY-244";Tend="1022";Tstart="812";shortTE="F";uid="811446e7-eb64-48c1-99c1-3e19a6a8b3da"
CAJEWF010000004.1	RepeatMasker	Unknown	3711600	3711747	864	+	.	ID="RND-1_FAMILY-37";Tend="1045";Tstart="898";shortTE="F";uid="301384d4-0264-4741-ab03-9ab468e16bc0"
CAJEWF010000004.1	RepeatMasker	RC/Helitron	28749905	28750262	2601	+	.	ID="RND-5_FAMILY-390";Tend="1266";Tstart="904";shortTE="F";uid="150d6bc8-18e3-44d9-975b-13470ec148a7"
CAJEWF010000004.1	RepeatMasker	DNA/hAT-Tip100	2200806	2201441	3016	+	.	ID="HAT-N2_BTA";Tend="709";Tstart="1";shortTE="F";uid="4b7de206-1739-4052-b33b-c6eca002dff0"
CAJEWF010000004.1	RepeatMasker	DNA	5369116	5369403	1481	+	.	ID="DNA-11_BTA";Tend="551";Tstart="267";shortTE="F";uid="e2566c5e-1950-42a1-82eb-3e434e13247c"
CAJEWF010000004.1	RepeatMasker	DNA/Sola-2	16951952	16952179	762	+	.	ID="RND-6_FAMILY-11392";Tend="3958";Tstart="3733";shortTE="F";uid="8809080b-c988-4f18-a8e7-b1ea676a48a2"
CAJEWF010000004.1	RepeatMasker	DNA	26389557	26389714	673	+	.	ID="RND-4_FAMILY-441";Tend="1130";Tstart="1006";shortTE="F";uid="732709ae-68d7-49a3-b7cd-f2ff361daa24"
CAJEWF010000004.1	RepeatMasker	DNA	28046489	28046769	1573	+	.	ID="DNA-11_BTA";Tend="275";Tstart="1";shortTE="F";uid="cf9a4925-da3f-4607-9211-9f040d9252aa"
CAJEWF010000004.1	RepeatMasker	Unknown	28271460	28271825	2601	+	.	ID="RND-1_FAMILY-199";Tend="1318";Tstart="949";shortTE="F";uid="2b6a8242-7118-4c40-9516-ad6ad467f337"
CAJEWF010000004.1	RepeatMasker	DNA	26963383	26963637	840	+	.	ID="RND-4_FAMILY-1911";Tend="1189";Tstart="935";shortTE="F";uid="db5e40bd-1a54-41b5-920e-80ef0d278e14"
CAJEWF010000004.1	RepeatMasker	Unknown	13764292	13764905	4418	+	.	ID="RND-1_FAMILY-906";Tend="1469";Tstart="865";shortTE="F";uid="4ffc5a46-d6be-4264-abc1-ce4e304ed045"
CAJEWF010000004.1	RepeatMasker	DNA/PIF-Spy	11744785	11746217	9475	+	.	ID="RND-5_FAMILY-827";Tend="4073";Tstart="2666";shortTE="F";uid="4d52e56c-ce98-4a8a-b101-4ab9f8dc29d1"
CAJEWF010000004.1	RepeatMasker	RC/Helitron	13210877	13211007	672	+	.	ID="HELITRON-N1_PBA";Tend="699";Tstart="569";shortTE="F";uid="9e149e61-814c-447e-b65e-a90b413b1c9d"
CAJEWF010000004.1	RepeatMasker	DNA/CMC	8207357	8207793	3678	+	.	ID="RND-6_FAMILY-5394";Tend="2800";Tstart="2365";shortTE="F";uid="1ab63a6d-c526-46f7-9d2c-929f0dfc8b6b"
CAJEWF010000004.1	RepeatMasker	Unknown	30118151	30118494	638	+	.	ID="RND-4_FAMILY-227";TEgroup="ctg_4%7CRND-4_FAMILY-227%7C2";Tend="1236";Tstart="982";shortTE="F";uid="45f09fd0-8fb5-4f30-bbbe-1e5cddd0a3d7"
CAJEWF010000004.1	RepeatMasker	DNA/PIF-Spy	28860575	28860763	667	+	.	ID="RND-5_FAMILY-3006";Tend="2089";Tstart="1899";shortTE="F";uid="eb610c4f-e9f8-4d2a-ba20-c3b3bacecdec"
CAJEWF010000004.1	RepeatMasker	DNA/Sola-2	9943883	9944191	2391	+	.	ID="RND-6_FAMILY-14157";Tend="1691";Tstart="1382";shortTE="F";uid="600c3147-2dcb-4483-9652-78143a21df61"
CAJEWF010000004.1	RepeatMasker	LTR/Copia	25434763	25435128	918	+	.	ID="RND-4_FAMILY-537";Tend="1811";Tstart="1455";shortTE="F";uid="1c62fd79-59a4-4251-a336-78953c918ec5"
CAJEWF010000004.1	RepeatMasker	DNA/PIF-Spy	10027099	10028428	7453	+	.	ID="RND-1_FAMILY-285";Tend="2129";Tstart="773";shortTE="F";uid="ae3b710b-7b8e-4d90-8498-60b89bc09c62"
CAJEWF010000004.1	RepeatMasker	Unknown	22493167	22493394	1736	+	.	ID="RND-5_FAMILY-2302";Tend="1181";Tstart="952";shortTE="F";uid="173f7384-c407-479b-a658-39f5e8797655"
CAJEWF010000004.1	RepeatMasker	DNA/hAT-hATm	17862685	17862968	442	+	.	ID="RND-6_FAMILY-448";Tend="3251";Tstart="2959";shortTE="F";uid="0518cdd3-5ace-4e6c-9673-34bda081d7cc"
CAJEWF010000004.1	RepeatMasker	DNA	24611217	24611487	1273	+	.	ID="RND-1_FAMILY-136";Tend="1169";Tstart="910";shortTE="F";uid="f3fadc97-5a35-42d4-9af6-6204e924e1f2"
CAJEWF010000004.1	RepeatMasker	LTR/Gypsy	18453348	18453619	1672	+	.	ID="RND-6_FAMILY-417";Tend="1164";Tstart="891";shortTE="F";uid="c2c4d96d-a965-4908-898e-da5d027a957e"
CAJEWF010000004.1	RepeatMasker	Unknown	3055303	3055465	480	+	.	ID="RND-1_FAMILY-37";Tend="1060";Tstart="898";shortTE="F";uid="56a0d953-8f0a-4b14-8b65-0c97e57acf27"
CAJEWF010000004.1	RepeatMasker	Unknown	22633102	22633347	1162	+	.	ID="RND-6_FAMILY-1752";Tend="1202";Tstart="966";shortTE="F";uid="f3af8f25-0200-4ae7-861f-56f106ae28e2"
CAJEWF010000004.1	RepeatMasker	DNA/CMC	2256236	2256555	2624	+	.	ID="RND-1_FAMILY-81";Tend="1256";Tstart="947";shortTE="F";uid="c7b18c6c-33a4-41b3-bb41-4ae8eaa2035f"
CAJEWF010000004.1	RepeatMasker	Unknown	6287661	6287797	817	+	.	ID="RND-5_FAMILY-439";Tend="1006";Tstart="870";shortTE="F";uid="300aaccb-f2f5-411d-8b40-131d500fe4a2"
CAJEWF010000004.1	RepeatMasker	Unknown	27653214	27653540	2430	+	.	ID="RND-1_FAMILY-217";Tend="1261";Tstart="932";shortTE="F";uid="583a10dd-f945-4f18-9019-e3a19f78f888"
CAJEWF010000004.1	RepeatMasker	DNA/Kolobok-E	7331937	7332287	1884	+	.	ID="RND-4_FAMILY-462";Tend="1340";Tstart="1010";shortTE="F";uid="dccd8a78-ee31-4fe6-a376-0287523681be"
CAJEWF010000004.1	RepeatMasker	DNA/hAT-Tip100	30628325	30629111	3251	+	.	ID="HAT-N2_BTA";Tend="720";Tstart="2";shortTE="F";uid="69f93fef-29a5-48e6-a681-cc5454fa5b90"
CAJEWF010000004.1	RepeatMasker	LTR/Pao	8788614	8789204	3105	+	.	ID="RND-5_FAMILY-543";Tend="1354";Tstart="797";shortTE="F";uid="45ff10ee-b81e-4c5a-b0ba-b8186ece6e90"
CAJEWF010000004.1	RepeatMasker	DNA/CMC	31376372	31376596	1889	+	.	ID="ENSPM-N1_BTA";Tend="228";Tstart="3";shortTE="F";uid="7aee18bb-757b-4f07-bc86-c3706729b24b"
CAJEWF010000004.1	RepeatMasker	DNA	24501505	24501617	548	+	.	ID="DNA4-17B_BTA";Tend="263";Tstart="154";shortTE="F";uid="32a80951-1b07-46de-a5eb-d5dbfb12ff58"
CAJEWF010000004.1	RepeatMasker	Unknown	24583077	24583477	2709	+	.	ID="RND-1_FAMILY-199";Tend="1329";Tstart="936";shortTE="F";uid="0c56e17d-957d-4bae-9805-8ae41bf401bb"
CAJEWF010000004.1	RepeatMasker	Unknown	6909413	6909547	580	+	.	ID="RND-1_FAMILY-309";Tend="1043";Tstart="908";shortTE="F";uid="fcbff794-aacc-4b95-be5a-6d44978b7e1c"
CAJEWF010000004.1	RepeatMasker	Unknown	1239957	1240152	481	+	.	ID="RND-6_FAMILY-2988";Tend="1536";Tstart="1365";shortTE="F";uid="0225457c-6814-40ba-88d3-de358ddefbeb"
CAJEWF010000004.1	RepeatMasker	LTR/Gypsy	7279121	7279375	870	+	.	ID="RND-3_FAMILY-25";Tend="1344";Tstart="1078";shortTE="F";uid="6f0aea4c-1626-40eb-a928-cddc4e33a297"
CAJEWF010000004.1	RepeatMasker	Unknown	31034414	31034648	1499	+	.	ID="RND-1_FAMILY-108";Tend="1193";Tstart="959";shortTE="F";uid="b38c781a-739b-4478-b4ee-898b76462528"
CAJEWF010000004.1	RepeatMasker	DNA	31292208	31292454	907	+	.	ID="DNA-11_BTA";Tend="277";Tstart="2";shortTE="F";uid="a7f447b5-08e9-4fa0-8c8f-2276f123c87d"
CAJEWF010000004.1	RepeatMasker	DNA	3072592	3072711	721	+	.	ID="RND-6_FAMILY-2572";Tend="2022";Tstart="1902";shortTE="F";uid="b1912839-3831-49e2-919e-c570b9964010"
CAJEWF010000004.1	RepeatMasker	DNA/CMC-Transib	26768855	26769030	1321	+	.	ID="RND-5_FAMILY-2303";Tend="939";Tstart="764";shortTE="F";uid="27d13ebd-002a-47d8-8cf3-7fe4649f84f5"
CAJEWF010000004.1	RepeatMasker	Unknown	11364462	11364894	2306	+	.	ID="RND-6_FAMILY-439";Tend="1405";Tstart="965";shortTE="F";uid="9022386c-91d3-4eb7-b3ff-4b985f9437ab"
CAJEWF010000004.1	RepeatMasker	LTR/Gypsy	24933151	24933376	676	+	.	ID="RND-3_FAMILY-25";Tend="1337";Tstart="1113";shortTE="F";uid="8962834a-ebbf-4970-bac9-b3d2af2c6624"
CAJEWF010000004.1	RepeatMasker	DNA	16640670	16640820	465	+	.	ID="RND-1_FAMILY-23";Tend="3557";Tstart="3400";shortTE="F";uid="392c69fb-4062-4e36-a439-b98a27902d80"
CAJEWF010000004.1	RepeatMasker	DNA/hAT-hATm	10429347	10433011	26912	+	.	ID="RND-6_FAMILY-448";Tend="5550";Tstart="1888";shortTE="F";uid="5abb3933-601f-4581-ad06-3499090eecf5"
CAJEWF010000004.1	RepeatMasker	LTR/Copia	31650526	31651609	5026	+	.	ID="RND-3_FAMILY-132";Tend="1561";Tstart="427";shortTE="F";uid="dec9eaa0-d907-4da1-8652-e3b878ae0ca4"
CAJEWF010000004.1	RepeatMasker	DNA/TcMar-Tc1	1164424	1165101	3416	+	.	ID="RND-1_FAMILY-271";Tend="1554";Tstart="864";shortTE="F";uid="4d01b677-feb9-4089-b431-69a66652eac7"
CAJEWF010000004.1	RepeatMasker	LINE/Penelope	10172781	10173830	5570	+	.	ID="RND-1_FAMILY-414";Tend="1416";Tstart="421";shortTE="F";uid="7eff4f5c-8c66-4946-a300-52d862f0ad66"
CAJEWF010000004.1	RepeatMasker	DNA	19905951	19906068	825	+	.	ID="RND-6_FAMILY-11069";Tend="1032";Tstart="901";shortTE="F";uid="e54c8ad3-c474-47a3-882e-281ee14a6e08"
CAJEWF010000004.1	RepeatMasker	DNA/hAT-Tip100	1473485	1474354	4489	+	.	ID="HAT-N2_BTA";Tend="825";Tstart="1";shortTE="F";uid="a51b4cdc-345e-4712-8b0c-0830aad87d7b"
CAJEWF010000004.1	RepeatMasker	DNA/CMC	16302485	16302716	1342	+	.	ID="RND-5_FAMILY-957";Tend="1087";Tstart="860";shortTE="F";uid="56baead1-0edd-43a7-aeb3-9b0f5ab4c688"
CAJEWF010000004.1	RepeatMasker	DNA/hAT?	7191370	7191623	1287	+	.	ID="RND-5_FAMILY-1660";Tend="1127";Tstart="871";shortTE="F";uid="b72b95b5-607d-4ff4-8477-8f68fff96ce0"
CAJEWF010000004.1	RepeatMasker	DNA/hAT-hATm	26395973	26397385	1235	+	.	ID="HAT-4_AP";Tend="2952";Tstart="1540";shortTE="F";uid="c8fbf9d4-924d-4f79-a528-d397e406d534"
CAJEWF010000004.1	RepeatMasker	DNA/hAT?	11321170	11321400	1032	+	.	ID="RND-6_FAMILY-1317";Tend="1353";Tstart="1177";shortTE="F";uid="9531beb2-bdb5-477b-bd20-c05f4502fc44"
CAJEWF010000004.1	RepeatMasker	Unknown	21787688	21788152	1295	+	.	ID="RND-5_FAMILY-3767";TEgroup="ctg_4%7CRND-5_FAMILY-3767%7C1";Tend="2137";Tstart="1856";shortTE="F";uid="3d33d494-30eb-42ca-aeb0-38bfad116ade"
CAJEWF010000004.1	RepeatMasker	DNA	8585102	8585247	1055	+	.	ID="DNA4-17B_BTA";Tend="141";Tstart="1";shortTE="F";uid="f7ef66a7-2f6a-4613-9d70-590cb71db923"
CAJEWF010000004.1	RepeatMasker	DNA	5407189	5407306	647	+	.	ID="RND-2_FAMILY-6";Tend="1075";Tstart="963";shortTE="F";uid="a5b05e68-4e45-4c1f-ae73-1a5a56ec8879"
CAJEWF010000004.1	RepeatMasker	DNA/TcMar-Tc1	10853265	10853634	968	+	.	ID="rnd-5_family-3206";Tend="2933";Tstart="2491";shortTE="F";uid="a8918116-57ee-41ae-9410-60aea9280f9f"
CAJEWF010000004.1	RepeatMasker	Unknown	18982384	18982559	1088	+	.	ID="RND-5_FAMILY-674";Tend="1008";Tstart="833";shortTE="F";uid="9195921c-f9f2-4254-b1b4-fdec9f85b93c"
CAJEWF010000004.1	RepeatMasker	DNA	1850251	1850363	588	+	.	ID="RND-1_FAMILY-110";Tend="1395";Tstart="1284";shortTE="F";uid="7fcd622d-e48d-4c59-8998-218c44599fe3"
CAJEWF010000004.1	RepeatMasker	LINE/L2	11263388	11263496	767	+	.	ID="RND-4_FAMILY-328";Tend="1162";Tstart="1053";shortTE="F";uid="f6385444-6b3e-41bf-82cf-9dc722dd489e"
CAJEWF010000004.1	RepeatMasker	DNA	8042048	8042205	508	+	.	ID="RND-1_FAMILY-929";Tend="1165";Tstart="1005";shortTE="F";uid="ec42c356-0c1f-4611-88ec-006eece3979e"
CAJEWF010000004.1	RepeatMasker	DNA/hAT?	26630270	26630453	683	+	.	ID="RND-1_FAMILY-527";Tend="776";Tstart="626";shortTE="F";uid="922fee7d-33e2-4f76-9f9e-2ad1b42fe362"
CAJEWF010000004.1	RepeatMasker	Unknown	29464746	29464871	792	+	.	ID="RND-1_FAMILY-78";Tend="1081";Tstart="952";shortTE="F";uid="635930cb-8d00-4496-95cb-c781be0ca906"
CAJEWF010000004.1	RepeatMasker	RC/Helitron	14472491	14472846	553	+	.	ID="RND-4_FAMILY-803";Tend="1433";Tstart="946";shortTE="F";uid="5bcaf17b-28a5-4898-998c-e010e2761c4d"
CAJEWF010000004.1	RepeatMasker	DNA/CMC-EnSpm	4205165	4205414	1417	+	.	ID="RND-6_FAMILY-1077";Tend="1172";Tstart="908";shortTE="F";uid="520fe087-3f42-450b-97e0-a1e951531357"
CAJEWF010000004.1	RepeatMasker	DNA/CMC-EnSpm	30534232	30534647	3396	+	.	ID="ENSPM-N3_BTA";Tend="414";Tstart="1";shortTE="F";uid="d15e11c4-8a35-4ee4-8827-0677adc1e561"
CAJEWF010000004.1	RepeatMasker	DNA/CMC-EnSpm	1825971	1826389	3157	+	.	ID="ENSPM-N3_BTA";Tend="414";Tstart="1";shortTE="F";uid="19681c3f-22cb-4ae1-8f87-ad9b5703445a"
CAJEWF010000004.1	RepeatMasker	DNA/CMC-EnSpm	24326341	24326603	2097	+	.	ID="RND-2_FAMILY-41";Tend="1262";Tstart="1000";shortTE="F";uid="04d807ad-d710-4955-b447-dbc5c21c189e"
CAJEWF010000004.1	RepeatMasker	Unknown	26692111	26692697	2483	+	.	ID="RND-1_FAMILY-666";TEgroup="ctg_4%7CRND-1_FAMILY-666%7C1";Tend="1680";Tstart="973";shortTE="F";uid="b38a212d-663d-483b-b217-90488e9ef88e"
CAJEWF010000004.1	RepeatMasker	Unknown	8472505	8472766	1518	+	.	ID="RND-1_FAMILY-36";Tend="1203";Tstart="950";shortTE="F";uid="1d570821-d3ea-4109-8280-0a8568aad11d"
CAJEWF010000004.1	RepeatMasker	DNA/hAT-Tip100	13734611	13734728	663	+	.	ID="RND-6_FAMILY-968";Tend="1685";Tstart="1565";shortTE="F";uid="04c886c8-cdea-4373-b3c6-62477eab49c9"
CAJEWF010000004.1	RepeatMasker	DNA/Kolobok	2498225	2498391	1019	+	.	ID="RND-6_FAMILY-2985";Tend="2774";Tstart="2606";shortTE="F";uid="70b20857-3f75-4e4b-8432-175e25fe798e"
CAJEWF010000004.1	RepeatMasker	LTR/Gypsy	7089840	7090277	1934	+	.	ID="RND-6_FAMILY-1649";Tend="1399";Tstart="974";shortTE="F";uid="b19625c4-cf6e-4653-b226-b5733a402d4a"
CAJEWF010000004.1	RepeatMasker	DNA/Sola-2	15780292	15780566	734	+	.	ID="RND-6_FAMILY-6191";Tend="2463";Tstart="2231";shortTE="F";uid="222c6da4-5609-4ec1-9116-69fdc1c3026e"
CAJEWF010000004.1	RepeatMasker	Unknown	26938725	26939378	1066	+	.	ID="RND-1_FAMILY-438";TEgroup="ctg_4%7CRND-1_FAMILY-438%7C3";Tend="1829";Tstart="953";shortTE="F";uid="c6e99781-cd13-4a4d-835e-8797f3b9c0a6"
CAJEWF010000004.1	RepeatMasker	DNA	5105629	5107557	17969	+	.	ID="RND-6_FAMILY-2572";Tend="2707";Tstart="779";shortTE="F";uid="984edc26-5abf-42ec-af99-802cb21e1047"
CAJEWF010000004.1	RepeatMasker	Unknown	16200892	16201146	1108	+	.	ID="RND-5_FAMILY-38";Tend="1212";Tstart="949";shortTE="F";uid="42b92255-e94f-46dc-b18b-febf3eb66a0f"
CAJEWF010000004.1	RepeatMasker	Unknown	14517090	14517239	710	+	.	ID="RND-6_FAMILY-9617";Tend="933";Tstart="781";shortTE="F";uid="5dae2c92-1780-4c42-b6d3-6e2b3855cb67"
CAJEWF010000004.1	RepeatMasker	Unknown	30450544	30450780	1587	+	.	ID="RND-1_FAMILY-171";Tend="1158";Tstart="902";shortTE="F";uid="e9c04b12-e43e-4e03-82bd-2e445cc68261"
CAJEWF010000004.1	RepeatMasker	LTR/Gypsy	30440160	30440426	2088	+	.	ID="RND-6_FAMILY-1649";Tend="1405";Tstart="1142";shortTE="F";uid="f7d03b8f-2d13-4944-9d96-581326743116"
CAJEWF010000004.1	RepeatMasker	DNA/Sola-2	24413159	24413540	565	+	.	ID="RND-5_FAMILY-194";TEgroup="ctg_4%7CRND-5_FAMILY-194%7C5";Tend="1311";Tstart="1036";shortTE="F";uid="33b8c648-4d8b-41dc-bf94-11527a2c1f40"
CAJEWF010000004.1	RepeatMasker	DNA/CMC-EnSpm	1978972	1979139	440	+	.	ID="RND-6_FAMILY-813";Tend="944";Tstart="812";shortTE="F";uid="03ed07a5-5738-40ca-a010-e575effbc2bc"
CAJEWF010000004.1	RepeatMasker	LTR/Gypsy	30404728	30404996	1805	+	.	ID="RND-6_FAMILY-4518";Tend="1143";Tstart="875";shortTE="F";uid="6d9035b7-d0d3-4aa9-a59e-c593080503ae"
CAJEWF010000004.1	RepeatMasker	DNA/TcMar-Tc1	10876912	10877569	1740	+	.	ID="RND-5_FAMILY-3206";Tend="2462";Tstart="1832";shortTE="F";uid="35e53703-0391-4c27-b216-347c9adf046b"
CAJEWF010000004.1	RepeatMasker	Unknown	19582299	19582566	1474	+	.	ID="RND-5_FAMILY-38";Tend="1205";Tstart="943";shortTE="F";uid="d7dd1d98-d7e4-4412-81f1-8287e4182569"
CAJEWF010000004.1	RepeatMasker	Unknown	17191415	17191592	461	+	.	ID="RND-5_FAMILY-1921";Tend="1125";Tstart="962";shortTE="F";uid="a5585290-97a8-413e-93c7-017771f9c342"
CAJEWF010000004.1	RepeatMasker	Unknown	26892021	26892186	1379	+	.	ID="RND-5_FAMILY-652";Tend="1089";Tstart="924";shortTE="F";uid="2a7692de-3313-4422-9392-4bdeae7f866c"
CAJEWF010000004.1	RepeatMasker	DNA	29627493	29627634	569	+	.	ID="DNA-10_BTA";Tend="143";Tstart="4";shortTE="F";uid="ffadccd6-923a-4833-b271-e8cbc9d7c023"
CAJEWF010000004.1	RepeatMasker	LTR/Gypsy	26623109	26623238	689	+	.	ID="RND-5_FAMILY-1051";Tend="1189";Tstart="1058";shortTE="F";uid="80b2a8e6-9f9f-484e-b3cd-e3a45e9ff5bc"
CAJEWF010000004.1	RepeatMasker	LINE/I	10673203	10673348	497	+	.	ID="RND-6_FAMILY-27";Tend="1169";Tstart="1025";shortTE="F";uid="ad3aedd1-977a-4053-bec2-82d1919bddd8"
CAJEWF010000004.1	RepeatMasker	DNA	6770013	6770273	1461	+	.	ID="DNA-11_BTA";Tend="277";Tstart="1";shortTE="F";uid="7abeb572-2be7-40f8-a59b-f2bb48cf4615"
CAJEWF010000004.1	RepeatMasker	DNA	30923604	30923786	708	+	.	ID="DNA-5_BTA";Tend="183";Tstart="1";shortTE="F";uid="b05edc42-f411-4a24-9a7b-43742ac870fd"
CAJEWF010000004.1	RepeatMasker	Unknown	9448568	9450542	1996	+	.	ID="RND-6_FAMILY-7665";TEgroup="ctg_4%7CRND-6_FAMILY-7665%7C1";Tend="2783";Tstart="757";shortTE="F";uid="c7f69dff-6eb6-43b9-8417-eec3e989d09a"
CAJEWF010000004.1	RepeatMasker	LTR/Gypsy	27309988	27310245	1500	+	.	ID="RND-3_FAMILY-29";Tend="1339";Tstart="1081";shortTE="F";uid="4f33942f-96b0-40b8-a06d-7e5cac9cd352"
CAJEWF010000004.1	RepeatMasker	Unknown	30830635	30830909	1658	+	.	ID="RND-6_FAMILY-694";Tend="1209";Tstart="928";shortTE="F";uid="eb2fec48-eda1-4c3a-8e15-f42f588118a9"
CAJEWF010000004.1	RepeatMasker	DNA/CMC	14151283	14151507	1114	+	.	ID="RND-5_FAMILY-957";Tend="1084";Tstart="860";shortTE="F";uid="3b61e026-7dac-4beb-907e-a4cb647a775e"
CAJEWF010000004.1	RepeatMasker	Unknown	22976592	22976757	1171	+	.	ID="RND-4_FAMILY-384";Tend="1004";Tstart="839";shortTE="F";uid="223d1e74-1c79-4b0d-bc17-5ab965bf8f00"
CAJEWF010000004.1	RepeatMasker	RC/Helitron	2587777	2587935	1050	+	.	ID="RND-4_FAMILY-102";Tend="1218";Tstart="1055";shortTE="F";uid="feaef697-fec4-4081-98e9-fd50e87b7347"
CAJEWF010000004.1	RepeatMasker	LINE/L2	13447700	13449460	15787	+	.	ID="RND-1_FAMILY-232";Tend="2549";Tstart="785";shortTE="F";uid="6da6867d-676d-4dc0-8a48-9b82c1488973"
CAJEWF010000004.1	RepeatMasker	Unknown	4778166	4778466	1087	+	.	ID="RND-6_FAMILY-7438";Tend="1199";Tstart="922";shortTE="F";uid="fe78b57a-d6ca-4fb3-a1d8-8f4a42a30700"
CAJEWF010000004.1	RepeatMasker	Unknown	31534916	31535138	1382	+	.	ID="RND-3_FAMILY-154";Tend="1205";Tstart="960";shortTE="F";uid="beb3a426-932c-4c38-87b6-ce59f279bcf3"
CAJEWF010000004.1	RepeatMasker	Unknown	10783610	10784112	2619	+	.	ID="RND-5_FAMILY-2792";Tend="1355";Tstart="867";shortTE="F";uid="8a302923-1f89-4378-9607-ba9da1d750b8"
CAJEWF010000004.1	RepeatMasker	DNA/TcMar-Tc1	10334961	10335592	4149	+	.	ID="RND-5_FAMILY-4151";Tend="1356";Tstart="739";shortTE="F";uid="6fcb2072-426b-41f7-b0f9-81d175a97eeb"
CAJEWF010000004.1	RepeatMasker	DNA/CMC-EnSpm	25660230	25660644	3358	+	.	ID="ENSPM-N3_BTA";Tend="414";Tstart="1";shortTE="F";uid="587de0bd-0538-4cef-b87d-449104471fca"
CAJEWF010000004.1	RepeatMasker	Unknown	23374901	23375991	8978	+	.	ID="RND-4_FAMILY-1405";Tend="1864";Tstart="773";shortTE="F";uid="02d7b0c4-bac0-4868-988f-6960a3f5d57b"
CAJEWF010000004.1	RepeatMasker	LTR/Gypsy	16918439	16918712	1803	+	.	ID="RND-4_FAMILY-31";Tend="1118";Tstart="845";shortTE="F";uid="0cf958a0-154b-42f7-87d7-51c7d324e031"
CAJEWF010000004.1	RepeatMasker	Unknown	6891005	6891276	1236	+	.	ID="RND-1_FAMILY-134";Tend="1209";Tstart="937";shortTE="F";uid="ae06e776-e6ed-4454-bd16-1b1b9d2649e7"
CAJEWF010000004.1	RepeatMasker	DNA	16737268	16737386	553	+	.	ID="RND-4_FAMILY-746";Tend="1382";Tstart="1264";shortTE="F";uid="76116892-ce3a-4872-b62e-9ecb9d9e68cd"
CAJEWF010000004.1	RepeatMasker	DNA/Kolobok	21268663	21269014	2163	+	.	ID="RND-1_FAMILY-797";Tend="2299";Tstart="1944";shortTE="F";uid="66cd39d9-00d4-427e-aa8f-e2acf0b60355"
CAJEWF010000004.1	RepeatMasker	DNA/Kolobok-Hydra	12972469	12973242	7026	+	.	ID="RND-1_FAMILY-473";Tend="1716";Tstart="939";shortTE="F";uid="204a612a-a1cf-47c0-8a26-6f3ac15b71ec"
CAJEWF010000004.1	RepeatMasker	Unknown	891196	891469	1901	+	.	ID="RND-6_FAMILY-2397";Tend="1198";Tstart="914";shortTE="F";uid="f4212472-505a-41e6-9ba0-92b9644c9ab5"
CAJEWF010000004.1	RepeatMasker	DNA/CMC-EnSpm	3226233	3226412	977	+	.	ID="RND-6_FAMILY-7144";Tend="1169";Tstart="969";shortTE="F";uid="42631dbb-890b-4fe7-b230-072ca4fd6963"
CAJEWF010000004.1	RepeatMasker	Unknown	6678875	6679257	1160	+	.	ID="RND-6_FAMILY-16091";Tend="2075";Tstart="1468";shortTE="F";uid="7a6eacd1-e5ac-415e-a923-c3727385d3b1"
CAJEWF010000004.1	RepeatMasker	Unknown	22123854	22124037	480	+	.	ID="RND-2_FAMILY-63";Tend="1059";Tstart="878";shortTE="F";uid="57753156-fb11-4d78-95dc-8ed0f85c8add"
CAJEWF010000004.1	RepeatMasker	DNA	21406526	21406819	1497	+	.	ID="dna-5_bta";Tend="255";Tstart="2";shortTE="F";uid="708df2c4-a066-4180-9751-8707626d1d3c"
CAJEWF010000004.1	RepeatMasker	DNA	26191772	26191894	796	+	.	ID="DNA-11_BTA";Tend="281";Tstart="156";shortTE="F";uid="1b2bd25f-567e-4c23-9088-e1b94f9fe0cb"
CAJEWF010000004.1	RepeatMasker	Unknown	5962836	5963007	540	+	.	ID="RND-1_FAMILY-37";Tend="1058";Tstart="898";shortTE="F";uid="43001b31-c7e4-4b13-ad17-04f80ad184d8"
CAJEWF010000004.1	RepeatMasker	LTR/Gypsy	5933259	5933502	1585	+	.	ID="RND-1_FAMILY-255";Tend="1219";Tstart="975";shortTE="F";uid="9617de1f-e8a4-44eb-b705-7b2fb2611e07"
CAJEWF010000004.1	RepeatMasker	Unknown	25663617	25664091	606	+	.	ID="RND-1_FAMILY-695";TEgroup="ctg_4%7CRND-1_FAMILY-695%7C2";Tend="1177";Tstart="878";shortTE="F";uid="75d75854-d2a1-4364-8464-0dde3653a3b5"
CAJEWF010000004.1	RepeatMasker	DNA	1610346	1610493	862	+	.	ID="DNA-9_BTA";Tend="147";Tstart="2";shortTE="F";uid="a4fe383b-6c80-4f41-9ae1-cad4447e1ce9"
CAJEWF010000004.1	RepeatMasker	RC/Helitron	30490064	30490557	762	+	.	ID="RND-5_FAMILY-4101";Tend="725";Tstart="321";shortTE="F";uid="1a1fd34e-dc8b-4781-81d6-d8b0c80640ae"
CAJEWF010000004.1	RepeatMasker	DNA	27670164	27670307	428	+	.	ID="RND-1_FAMILY-125";Tend="979";Tstart="833";shortTE="F";uid="da8a291b-8f02-4bf5-b26c-7891925d5ac2"
CAJEWF010000004.1	RepeatMasker	RC/Helitron	29080690	29080984	625	+	.	ID="RND-6_FAMILY-5434";Tend="3530";Tstart="3259";shortTE="F";uid="3a1dd903-846a-440f-ac2f-22121fc062dd"
CAJEWF010000004.1	RepeatMasker	DNA/CMC-EnSpm	31356415	31356827	3391	+	.	ID="ENSPM-N3_BTA";Tend="414";Tstart="1";shortTE="F";uid="70d5ed68-e923-45f8-a3ad-0e404d180ec5"
CAJEWF010000004.1	RepeatMasker	LTR/Gypsy	23719096	23719721	1953	+	.	ID="RND-4_FAMILY-369";Tend="1189";Tstart="447";shortTE="F";uid="76aa0813-86f3-4318-9ef2-d374ade08aef"
CAJEWF010000004.1	RepeatMasker	Unknown	5741085	5741334	1104	+	.	ID="RND-1_FAMILY-36";Tend="1190";Tstart="951";shortTE="F";uid="6e6cfbb0-95de-4350-bd66-d9ff923e9cf2"
CAJEWF010000004.1	RepeatMasker	DNA/CMC-EnSpm	10097025	10097285	1953	+	.	ID="RND-2_FAMILY-41";Tend="1263";Tstart="1002";shortTE="F";uid="a62ae5f7-1f4c-4cf0-b1d2-f53bf9991ef0"
CAJEWF010000004.1	RepeatMasker	Unknown	30511236	30511478	1374	+	.	ID="RND-4_FAMILY-227";Tend="1238";Tstart="977";shortTE="F";uid="0436fe04-94e0-4352-8174-f6b8b94caf34"
CAJEWF010000004.1	RepeatMasker	LTR/Gypsy	27490709	27490856	877	+	.	ID="RND-6_FAMILY-2211";Tend="1594";Tstart="1451";shortTE="F";uid="5a8324f9-d9b9-4ada-8c5f-b752554a2f58"
CAJEWF010000004.1	RepeatMasker	DNA	29218692	29218841	880	+	.	ID="dna4-17b_bta";Tend="127";Tstart="1";shortTE="F";uid="53a6536e-d42a-443f-9527-b097fc384a40"
CAJEWF010000004.1	RepeatMasker	Unknown	10562885	10563114	1756	+	.	ID="RND-4_FAMILY-59";Tend="1123";Tstart="906";shortTE="F";uid="361eb5da-e9ea-48a1-b991-1415b07904a7"
CAJEWF010000004.1	RepeatMasker	LTR/Gypsy	3841181	3841428	1598	+	.	ID="RND-4_FAMILY-31";Tend="1119";Tstart="875";shortTE="F";uid="3ea0c0d4-a475-4c49-a201-0cbf66e9d285"
CAJEWF010000004.1	RepeatMasker	DNA/CMC-EnSpm	4319882	4320177	1091	+	.	ID="RND-5_FAMILY-1651";Tend="1310";Tstart="1016";shortTE="F";uid="ae0668d4-bed7-4a4c-97bd-841bdf6a0760"
CAJEWF010000004.1	RepeatMasker	DNA/hAT-hATm	27532938	27533098	533	+	.	ID="RND-6_FAMILY-6366";TEgroup="ctg_4%7CRND-6_FAMILY-6366%7C9";Tend="2762";Tstart="2681";shortTE="T";uid="f3ae7022-6581-477b-8096-c01469eee9c9"
CAJEWF010000004.1	RepeatMasker	DNA	16921922	16922073	897	+	.	ID="dna4-17b_bta";Tend="122";Tstart="2";shortTE="F";uid="b72aec60-6778-47c6-bb34-48c0cb0297d7"
CAJEWF010000004.1	RepeatMasker	Unknown	23624207	23624338	610	+	.	ID="RND-1_FAMILY-309";Tend="1043";Tstart="915";shortTE="F";uid="ecd45553-1aee-43f3-98ca-f6b5e6ee77d0"
CAJEWF010000004.1	RepeatMasker	DNA	27975009	27975208	443	+	.	ID="rnd-5_family-749";Tend="1692";Tstart="1588";shortTE="F";uid="b389e49d-af1c-4af8-9982-0e66911db4bb"
CAJEWF010000004.1	RepeatMasker	Unknown	4784903	4785126	1072	+	.	ID="RND-4_FAMILY-1179";Tend="1173";Tstart="931";shortTE="F";uid="6bfe67de-81d1-490c-83b5-c48e8ebe37ae"
CAJEWF010000004.1	RepeatMasker	Unknown	30015510	30015807	2081	+	.	ID="RND-6_FAMILY-1752";Tend="1260";Tstart="962";shortTE="F";uid="1c74a74b-7162-4c9a-93b3-d6174df941af"
CAJEWF010000004.1	RepeatMasker	DNA/hAT?	23305266	23305499	1173	+	.	ID="RND-5_FAMILY-1660";Tend="1131";Tstart="869";shortTE="F";uid="ba373965-05ff-4c9b-8542-eb34a9e193e8"
CAJEWF010000004.1	RepeatMasker	DNA	31116076	31116406	1431	+	.	ID="RND-5_FAMILY-971";Tend="1194";Tstart="859";shortTE="F";uid="84af1264-8e44-41a1-9537-fe6aa0c05c22"
CAJEWF010000004.1	RepeatMasker	DNA/CMC	27884524	27884753	1691	+	.	ID="RND-5_FAMILY-957";Tend="1085";Tstart="859";shortTE="F";uid="8a737372-4780-437d-a241-2f585c866571"
CAJEWF010000004.1	RepeatMasker	DNA/CMC-EnSpm	24904003	24904376	976	+	.	ID="rnd-6_family-2037";Tend="1561";Tstart="1262";shortTE="F";uid="7a160fb0-20b5-490a-9adc-842ebd2da524"
CAJEWF010000004.1	RepeatMasker	Unknown	11957669	11957844	742	+	.	ID="RND-1_FAMILY-971";Tend="843";Tstart="658";shortTE="F";uid="d9fcca35-fa95-46a2-aa88-6d145f8294d6"
CAJEWF010000004.1	RepeatMasker	LINE/RTE-BovB	21728580	21728900	702	+	.	ID="RND-6_FAMILY-7272";Tend="3997";Tstart="3610";shortTE="F";uid="d2e4c90f-f353-40f2-86a3-477ae38b75bc"
CAJEWF010000004.1	RepeatMasker	DNA	26281630	26281732	410	+	.	ID="RND-4_FAMILY-1911";Tend="1188";Tstart="1065";shortTE="F";uid="577868c2-fb4c-43c1-a470-1b96161e19c0"
CAJEWF010000004.1	RepeatMasker	DNA/CMC-EnSpm	2819461	2819730	1328	+	.	ID="RND-1_FAMILY-56";Tend="1149";Tstart="902";shortTE="F";uid="a07a0640-32bf-4ad0-a4b4-8b6bca0df6a7"
CAJEWF010000004.1	RepeatMasker	Unknown	2867272	2867435	1196	+	.	ID="RND-6_FAMILY-2397";Tend="1162";Tstart="998";shortTE="F";uid="d35cfc15-b5d9-40df-81cd-917cf58a8f8a"
CAJEWF010000004.1	RepeatMasker	LINE/L2	12077039	12077173	445	+	.	ID="RND-6_FAMILY-5559";Tend="842";Tstart="711";shortTE="F";uid="8e00dc8c-05e7-4a5e-90f8-b35fdd7e6bec"
CAJEWF010000004.1	RepeatMasker	DNA/CMC-EnSpm	20104073	20104192	458	+	.	ID="RND-6_FAMILY-6392";Tend="824";Tstart="700";shortTE="F";uid="13c027c1-7a87-4d45-855f-f25846dc6fc8"
CAJEWF010000004.1	RepeatMasker	DNA/TcMar-Tc4	10157177	10157953	5579	+	.	ID="RND-1_FAMILY-764";Tend="1581";Tstart="809";shortTE="F";uid="4cfea4cc-a107-4143-b7d7-6ef87609bb32"
CAJEWF010000004.1	RepeatMasker	DNA	4846357	4846640	1803	+	.	ID="DNA-11_BTA";Tend="551";Tstart="271";shortTE="F";uid="79cc2874-660d-42fa-a67c-e8bbd816a41d"
CAJEWF010000004.1	RepeatMasker	DNA	17372612	17372929	2570	+	.	ID="RND-4_FAMILY-1880";Tend="1247";Tstart="928";shortTE="F";uid="7c69b2a2-34a6-4154-a50e-78425460b023"
CAJEWF010000004.1	RepeatMasker	Unknown	3338594	3338935	713	+	.	ID="RND-5_FAMILY-1578";TEgroup="ctg_4%7CRND-5_FAMILY-1578%7C1";Tend="1291";Tstart="940";shortTE="F";uid="0b9ec3a8-ec91-4aba-a8a1-d678ac075476"
CAJEWF010000004.1	RepeatMasker	RC/Helitron	14846851	14846994	1009	+	.	ID="RND-6_FAMILY-103";Tend="1347";Tstart="1208";shortTE="F";uid="a1073a77-cff3-4a05-91ea-863e7620c4a7"
CAJEWF010000004.1	RepeatMasker	DNA	29407234	29407354	657	+	.	ID="DNA-1_BTA";Tend="127";Tstart="7";shortTE="F";uid="edf48fb8-24e4-4d16-9d93-9f3f6787899b"
CAJEWF010000004.1	RepeatMasker	DNA	15205409	15205509	482	+	.	ID="RND-2_FAMILY-298";Tend="1318";Tstart="1215";shortTE="F";uid="f36a658b-576c-40ef-9f26-1d777b6d0332"
CAJEWF010000004.1	RepeatMasker	DNA/CMC-EnSpm	13709829	13710259	3102	+	.	ID="ENSPM-N3_BTA";Tend="414";Tstart="1";shortTE="F";uid="58bbbe71-1d16-49c7-96d5-39e01ac7ec64"
CAJEWF010000004.1	RepeatMasker	RC/Helitron	25823712	25823874	746	+	.	ID="RND-6_FAMILY-16357";Tend="1288";Tstart="1101";shortTE="F";uid="0ffc2203-d105-4c77-9f3f-7fcad45cc411"
CAJEWF010000004.1	RepeatMasker	DNA/TcMar-Tc1	11066184	11066332	695	+	.	ID="RND-1_FAMILY-275";Tend="1144";Tstart="1004";shortTE="F";uid="76b05e6d-4597-4ad9-b8ec-7d18758b3dbc"
CAJEWF010000004.1	RepeatMasker	DNA	17923906	17924144	1165	+	.	ID="DNA-5_BTA";Tend="255";Tstart="22";shortTE="F";uid="7fe6559a-8bff-4e43-af62-13d607b0a499"
CAJEWF010000004.1	RepeatMasker	LTR/Gypsy	27992653	27992894	1127	+	.	ID="RND-6_FAMILY-1649";Tend="1400";Tstart="1140";shortTE="F";uid="9848800f-b944-44a3-a21f-e93f872742bb"
CAJEWF010000004.1	RepeatMasker	DNA/TcMar-Pogo	8666947	8667560	4922	+	.	ID="RND-1_FAMILY-572";Tend="1562";Tstart="932";shortTE="F";uid="4a20087a-c92e-44b4-9a48-bd68718cdc8c"
CAJEWF010000004.1	RepeatMasker	DNA/hAT-hAT5	26292537	26292686	873	+	.	ID="RND-6_FAMILY-700";Tend="1617";Tstart="1471";shortTE="F";uid="f6448bce-541a-4f9c-98c2-eac3ca18212a"
CAJEWF010000004.1	RepeatMasker	Unknown	17398976	17399081	706	+	.	ID="RND-6_FAMILY-1752";Tend="1259";Tstart="1154";shortTE="F";uid="3ad31919-0a37-4701-bc0d-2b9dbd7ba1c5"
CAJEWF010000004.1	RepeatMasker	LTR/Pao	6397517	6397625	663	+	.	ID="RND-4_FAMILY-367";Tend="1036";Tstart="928";shortTE="F";uid="38e6f144-0c57-499e-885d-0d6d8e4af633"
CAJEWF010000004.1	RepeatMasker	DNA	16073064	16073598	1278	+	.	ID="RND-5_FAMILY-2645";TEgroup="ctg_4%7CRND-5_FAMILY-2645%7C2";Tend="3656";Tstart="3211";shortTE="F";uid="ede9b672-d626-4865-9e6e-68cd0845f13c"
CAJEWF010000004.1	RepeatMasker	RC/Helitron	10713639	10713934	1751	+	.	ID="RND-6_FAMILY-894";Tend="1063";Tstart="729";shortTE="F";uid="bb4a2831-e506-4aa6-8b50-f6ff1e6816f3"
CAJEWF010000004.1	RepeatMasker	DNA	14056427	14056710	1924	+	.	ID="RND-5_FAMILY-312";Tend="1511";Tstart="1222";shortTE="F";uid="3213c41d-e2f1-45e1-9331-24c5e66fb107"
CAJEWF010000004.1	RepeatMasker	DNA/PIF-Harbinger	702705	702938	712	+	.	ID="RND-4_FAMILY-1090";Tend="1181";Tstart="951";shortTE="F";uid="4365b75b-596e-4235-a30c-fad95b9e9653"
CAJEWF010000004.1	RepeatMasker	Unknown	12545821	12546716	4757	+	.	ID="RND-6_FAMILY-1232";Tend="1645";Tstart="734";shortTE="F";uid="75ea2efa-6afa-4d8a-b29e-b19ae41eb314"
CAJEWF010000004.1	RepeatMasker	LTR/Copia	29002812	29002996	541	+	.	ID="RND-4_FAMILY-537";Tend="1172";Tstart="1004";shortTE="F";uid="9e1ccd90-c88c-4489-93ac-6b1c043adecc"
CAJEWF010000004.1	RepeatMasker	Unknown	17025578	17025745	628	+	.	ID="RND-6_FAMILY-694";Tend="1189";Tstart="1026";shortTE="F";uid="8fae7113-32d8-41cc-ac89-65cb8903fedb"
CAJEWF010000004.1	RepeatMasker	DNA/hAT-hAT5	22978017	22978703	3485	+	.	ID="RND-6_FAMILY-700";Tend="1639";Tstart="1007";shortTE="F";uid="ab8f2ac4-253e-421a-963a-d11ab4e14c82"
CAJEWF010000004.1	RepeatMasker	Unknown	20128823	20129037	833	+	.	ID="RND-5_FAMILY-674";Tend="1110";Tstart="878";shortTE="F";uid="5f54fa75-b29f-43ed-8860-639cf4e3ab40"
CAJEWF010000004.1	RepeatMasker	DNA/CMC-Transib	19668832	19668974	841	+	.	ID="RND-5_FAMILY-2303";Tend="929";Tstart="766";shortTE="F";uid="06aab6dd-031c-46eb-a81a-b45ad48a52e5"
CAJEWF010000004.1	RepeatMasker	RC/Helitron	8041759	8042006	814	+	.	ID="RND-6_FAMILY-894";Tend="1971";Tstart="1745";shortTE="F";uid="98906482-4994-452b-8ad4-2e0e3f9c4a95"
CAJEWF010000004.1	RepeatMasker	LINE/I-Jockey	22514792	22515095	1945	+	.	ID="RND-4_FAMILY-1190";Tend="1240";Tstart="931";shortTE="F";uid="49ba9bd5-b3f9-476d-8927-6f09704d82d9"
CAJEWF010000004.1	RepeatMasker	DNA/CMC-EnSpm	19631978	19632147	991	+	.	ID="RND-6_FAMILY-1912";Tend="1116";Tstart="953";shortTE="F";uid="d2ddea8f-4360-4f5b-b699-c799d81ac9c8"
CAJEWF010000004.1	RepeatMasker	DNA/TcMar-Tc2	10453286	10453570	2150	+	.	ID="RND-3_FAMILY-8";Tend="1207";Tstart="923";shortTE="F";uid="367dd512-986a-4fba-a984-50b0f81d37bb"
CAJEWF010000004.1	RepeatMasker	RC/Helitron	9494827	9495589	2845	+	.	ID="HELITRON-N2_BTA";TEgroup="ctg_4%7CHELITRON-N2_BTA%7C5";Tend="821";Tstart="1";shortTE="F";uid="24c6edd4-3a74-4d92-b382-47f01bdfc023"
CAJEWF010000004.1	RepeatMasker	Unknown	3428250	3428535	1155	+	.	ID="RND-1_FAMILY-36";Tend="1206";Tstart="951";shortTE="F";uid="3891f5f4-6a11-4505-bc72-01846d0d1d5e"
CAJEWF010000004.1	RepeatMasker	DNA	5636376	5636563	816	+	.	ID="RND-5_FAMILY-312";Tend="1083";Tstart="898";shortTE="F";uid="93dc34f3-ebf1-4834-a28a-cb55a7985cf0"
CAJEWF010000004.1	RepeatMasker	DNA/CMC-EnSpm	10633821	10634001	1422	+	.	ID="RND-6_FAMILY-1165";Tend="5030";Tstart="4851";shortTE="F";uid="8520637d-74c0-46e3-979c-1ab936b494c0"
CAJEWF010000004.1	RepeatMasker	Unknown	19439312	19439446	919	+	.	ID="RND-1_FAMILY-309";Tend="1043";Tstart="908";shortTE="F";uid="2a858598-9488-4aa7-aa57-8168bd6d567e"
CAJEWF010000004.1	RepeatMasker	LINE/CR1	26599060	26600770	7757	+	.	ID="RND-5_FAMILY-2416";Tend="2773";Tstart="1063";shortTE="F";uid="72621147-052b-42e4-b604-76377e942380"
CAJEWF010000004.1	RepeatMasker	DNA/CMC-EnSpm	23533241	23533406	1375	+	.	ID="RND-6_FAMILY-1912";Tend="1116";Tstart="951";shortTE="F";uid="0558618a-867c-4e13-93f9-ff56ee76b763"
CAJEWF010000004.1	RepeatMasker	DNA/hAT?	18811132	18811361	1127	+	.	ID="RND-5_FAMILY-1660";Tend="1130";Tstart="898";shortTE="F";uid="f6bcd5d9-caba-4e65-a362-0f5d2f1c3fec"
CAJEWF010000004.1	RepeatMasker	DNA/TcMar-Tc1	10947313	10947667	1923	+	.	ID="rnd-5_family-3206";Tend="2928";Tstart="2648";shortTE="F";uid="8af1ec7e-e9a7-4c7d-953a-21ff62e0a8d4"
CAJEWF010000004.1	RepeatMasker	DNA	3186825	3186949	555	+	.	ID="RND-6_FAMILY-5164";Tend="3555";Tstart="3431";shortTE="F";uid="1c9b80e5-4aed-4102-8288-7bf07da3332a"
CAJEWF010000004.1	RepeatMasker	DNA	1574466	1574809	2286	+	.	ID="DNA-10_BTA";Tend="434";Tstart="87";shortTE="F";uid="562668c2-05ef-4a36-973b-1bc5418d772c"
CAJEWF010000004.1	RepeatMasker	DNA	22100718	22100831	571	+	.	ID="DNA-11_BTA";Tend="115";Tstart="1";shortTE="F";uid="43ea89fc-4a0d-4587-9939-729d3ddd0630"
CAJEWF010000004.1	RepeatMasker	DNA/Sola-2	4314790	4315044	1023	+	.	ID="RND-6_FAMILY-443";Tend="2596";Tstart="2345";shortTE="F";uid="3a04af3d-1142-462d-9992-b2aaacb63092"
CAJEWF010000004.1	RepeatMasker	RC/Helitron	8101807	8102360	3449	+	.	ID="RND-1_FAMILY-88";Tend="1560";Tstart="1017";shortTE="F";uid="426b530b-d411-4dbe-9b2b-87efcd1e7771"
CAJEWF010000004.1	RepeatMasker	Unknown	29763670	29763910	982	+	.	ID="RND-1_FAMILY-108";Tend="1195";Tstart="960";shortTE="F";uid="aaddd968-3dd2-46af-a97f-77f3ade96981"
CAJEWF010000004.1	RepeatMasker	DNA	15278484	15278687	996	+	.	ID="RND-4_FAMILY-1911";Tend="1039";Tstart="835";shortTE="F";uid="2ef2c809-f59a-45f7-8043-06cce4b1cab4"
CAJEWF010000004.1	RepeatMasker	DNA	170891	171154	1946	+	.	ID="RND-1_FAMILY-59";Tend="1244";Tstart="981";shortTE="F";uid="2f149d15-e38c-4cab-83bc-de48a6fbcd21"
CAJEWF010000004.1	RepeatMasker	DNA/PIF-Spy	21655050	21655813	1618	+	.	ID="RND-6_FAMILY-964";Tend="1863";Tstart="1111";shortTE="F";uid="f70a8552-c7e4-41d6-8fce-a56bdfeeb5da"
CAJEWF010000004.1	RepeatMasker	Unknown	13926372	13926718	1839	+	.	ID="RND-6_FAMILY-3870";Tend="1164";Tstart="849";shortTE="F";uid="f56272bf-867c-4ede-854e-548777d85c50"
CAJEWF010000004.1	RepeatMasker	DNA/CMC-EnSpm	11868855	11869400	3762	+	.	ID="RND-6_FAMILY-7253";Tend="2992";Tstart="2472";shortTE="F";uid="0522c487-d464-4ff9-b80b-a5de97145040"
CAJEWF010000004.1	RepeatMasker	Unknown	17987927	17988858	8170	+	.	ID="RND-6_FAMILY-640";Tend="1885";Tstart="953";shortTE="F";uid="26e40328-3935-4715-8e32-c0d4b2de22cf"
CAJEWF010000004.1	RepeatMasker	Unknown	3989656	3990001	1724	+	.	ID="RND-6_FAMILY-5110";Tend="1509";Tstart="1165";shortTE="F";uid="dc2b858a-499f-4c1f-8c96-7b67d23add41"
CAJEWF010000004.1	RepeatMasker	LTR/Gypsy	17814451	17814939	2011	+	.	ID="RND-6_FAMILY-417";Tend="1401";Tstart="912";shortTE="F";uid="2ea3b8f5-e6a5-4d34-952e-7ee0dab2300f"
CAJEWF010000004.1	RepeatMasker	DNA	30882299	30882535	774	+	.	ID="DNA-5_BTA";Tend="255";Tstart="1";shortTE="F";uid="d69ce50b-b40a-403a-9121-0cb05fb5f77c"
CAJEWF010000004.1	RepeatMasker	Unknown	7710044	7710146	568	+	.	ID="RND-6_FAMILY-6020";Tend="1539";Tstart="1421";shortTE="F";uid="bb846fc6-7aca-4d7c-adaf-798165797718"
CAJEWF010000004.1	RepeatMasker	Unknown	18420605	18420741	487	+	.	ID="RND-6_FAMILY-6020";Tend="1072";Tstart="934";shortTE="F";uid="315c0859-e4c0-41e7-9413-6360d64ca940"
CAJEWF010000004.1	RepeatMasker	DNA	8368712	8368995	1672	+	.	ID="DNA-11_BTA";Tend="277";Tstart="1";shortTE="F";uid="b5f4d4bd-040f-4af9-8f5a-184e8ac8f5b9"
CAJEWF010000004.1	RepeatMasker	LINE/L2	18270283	18270561	847	+	.	ID="L2B-2_BTA";Tend="2758";Tstart="2477";shortTE="F";uid="81d00fe5-bd6e-4012-91af-1397678f7f40"
CAJEWF010000004.1	RepeatMasker	LINE/L2	29865267	29865531	1401	+	.	ID="RND-1_FAMILY-164";Tend="1176";Tstart="909";shortTE="F";uid="129f4be8-6b72-45e1-8303-a1ab3d873ff2"
CAJEWF010000004.1	RepeatMasker	RC/Helitron	27637759	27638030	944	+	.	ID="RND-5_FAMILY-142";Tend="531";Tstart="270";shortTE="F";uid="cc01db31-a2cb-4e0c-a115-29e9a4ea7ebd"
CAJEWF010000004.1	RepeatMasker	DNA	6600689	6600896	572	+	.	ID="RND-6_FAMILY-4591";Tend="4906";Tstart="4697";shortTE="F";uid="aa45f1b4-780f-4420-99e1-78081a998b3f"
CAJEWF010000004.1	RepeatMasker	DNA	20412106	20412251	818	+	.	ID="dna4-17b_bta";Tend="128";Tstart="1";shortTE="F";uid="86b02c3d-b9bb-44f9-8277-8535879ce7b4"
CAJEWF010000004.1	RepeatMasker	DNA/hAT-Tip100	3751954	3752181	958	+	.	ID="RND-5_FAMILY-3523";Tend="923";Tstart="683";shortTE="F";uid="5a4547e7-441c-48c1-afe9-cc6a3403971c"
CAJEWF010000004.1	RepeatMasker	DNA/TcMar-Tc1	27005709	27005909	1323	+	.	ID="RND-4_FAMILY-1919";Tend="1104";Tstart="910";shortTE="F";uid="5ba03068-db5c-4874-9bcb-46a509392393"
CAJEWF010000004.1	RepeatMasker	DNA/PIF-Spy	6055652	6055829	592	+	.	ID="RND-6_FAMILY-9002";Tend="661";Tstart="456";shortTE="F";uid="0ab6cda8-30a4-499d-912a-92eea29b85c5"
CAJEWF010000004.1	RepeatMasker	RC/Helitron	11037260	11037590	817	+	.	ID="RND-4_FAMILY-83";Tend="2069";Tstart="1800";shortTE="F";uid="97e5a0d3-1cb9-4354-bfe0-938808dec143"
CAJEWF010000004.1	RepeatMasker	DNA/CMC-Transib	19638448	19638609	811	+	.	ID="RND-5_FAMILY-2303";Tend="929";Tstart="765";shortTE="F";uid="bb07847c-c370-437f-917b-bf92c35301ab"
CAJEWF010000004.1	RepeatMasker	Unknown	29642649	29642974	1424	+	.	ID="RND-3_FAMILY-763";Tend="1240";Tstart="917";shortTE="F";uid="ce146ed5-f851-4eb2-88c3-9afb9cffdbb5"
CAJEWF010000004.1	RepeatMasker	DNA	8147847	8148081	1373	+	.	ID="DNA-11_BTA";Tend="549";Tstart="304";shortTE="F";uid="00a61114-06e1-48b2-808f-4ad2498ac9f4"
CAJEWF010000004.1	RepeatMasker	RC/Helitron	20609716	20609832	597	+	.	ID="RND-5_FAMILY-4101";Tend="434";Tstart="319";shortTE="F";uid="9f46a04a-c0f3-4d1c-8848-c2e9e6ef2d60"
CAJEWF010000004.1	RepeatMasker	RC/Helitron	19351184	19351293	626	+	.	ID="RND-5_FAMILY-1005";Tend="917";Tstart="809";shortTE="F";uid="3ddc1d3f-f7b9-4cc2-b4e3-a5e3845803d3"
CAJEWF010000004.1	RepeatMasker	DNA	12424666	12424820	1335	+	.	ID="RND-1_FAMILY-978";Tend="3556";Tstart="3402";shortTE="F";uid="53d40f01-bafc-4014-88cb-3f750278b827"
CAJEWF010000004.1	RepeatMasker	DNA/Crypton-V	25573575	25573694	455	+	.	ID="CRYPTONV-N1_BTA";Tend="2349";Tstart="2231";shortTE="F";uid="aca90319-1626-4d9c-b01a-3cc2d567abec"
CAJEWF010000004.1	RepeatMasker	DNA	4946261	4946750	2211	+	.	ID="RND-6_FAMILY-1278";Tend="1296";Tstart="817";shortTE="F";uid="ea1d8718-b855-4e69-b360-73cd08260b67"
CAJEWF010000004.1	RepeatMasker	DNA/TcMar-Tc1	10689263	10689532	733	+	.	ID="RND-1_FAMILY-889";Tend="1084";Tstart="817";shortTE="F";uid="970b74fe-a129-42ba-abfb-6d7a803be8a0"
CAJEWF010000004.1	RepeatMasker	Unknown	31227510	31229431	16511	+	.	ID="RND-5_FAMILY-2069";Tend="2686";Tstart="749";shortTE="F";uid="07f61792-b9ed-4b54-ac3a-0d1af17dcf7d"
CAJEWF010000004.1	RepeatMasker	Unknown	2892746	2893001	1620	+	.	ID="RND-3_FAMILY-154";Tend="1203";Tstart="955";shortTE="F";uid="a30d8a54-ee42-4ab1-bb77-e7af6d17283a"
CAJEWF010000004.1	RepeatMasker	Unknown	22324859	22325032	960	+	.	ID="RND-6_FAMILY-2397";Tend="1075";Tstart="897";shortTE="F";uid="02dac27b-432c-4966-b205-e072b2cf3fa9"
CAJEWF010000004.1	RepeatMasker	DNA	13034001	13034267	2458	+	.	ID="RND-5_FAMILY-852";Tend="1396";Tstart="1130";shortTE="F";uid="1ed0fd93-94c8-4e80-8bca-f149db02f99d"
CAJEWF010000004.1	RepeatMasker	LTR/Gypsy	19751785	19751887	1095	+	.	ID="RND-6_FAMILY-1649";Tend="1404";Tstart="1013";shortTE="F";uid="a9a78fe1-9288-47e2-881c-43d530ff1c23"
CAJEWF010000004.1	RepeatMasker	DNA/Sola-2	9646938	9647528	5051	+	.	ID="RND-1_FAMILY-512";Tend="1345";Tstart="755";shortTE="F";uid="ed3dbb34-97dd-44f3-80a9-b3a87c221c8f"
CAJEWF010000004.1	RepeatMasker	DNA/CMC-EnSpm	14836440	14836590	533	+	.	ID="rnd-6_family-2037";Tend="1518";Tstart="1262";shortTE="F";uid="efc54d3a-33d7-4e2a-9d3e-2f022c2c3d2a"
CAJEWF010000004.1	RepeatMasker	LINE/I-Jockey	21103463	21103642	902	+	.	ID="RND-4_FAMILY-1190";Tend="1240";Tstart="1073";shortTE="F";uid="f7f080c1-9a54-4961-aaec-6c8442fa39cd"
CAJEWF010000004.1	RepeatMasker	Unknown	29597209	29597571	2728	+	.	ID="RND-1_FAMILY-741";Tend="1301";Tstart="933";shortTE="F";uid="d68ab121-085b-4d53-9cbe-41bc4430418f"
CAJEWF010000004.1	RepeatMasker	DNA/CMC	15295290	15295397	703	+	.	ID="RND-5_FAMILY-957";Tend="963";Tstart="860";shortTE="F";uid="017cf0a9-2068-44fc-960d-5484204fb5bb"
CAJEWF010000004.1	RepeatMasker	Unknown	23446833	23447144	2401	+	.	ID="RND-4_FAMILY-226";Tend="1226";Tstart="917";shortTE="F";uid="8dcce3be-cba8-411e-a733-15d72240a053"
CAJEWF010000004.1	RepeatMasker	DNA/MULE-MuDR	8688317	8688678	2936	+	.	ID="RND-1_FAMILY-69";Tend="1319";Tstart="958";shortTE="F";uid="f9e24409-107f-408f-8e03-f1cc2b97f03b"
CAJEWF010000004.1	RepeatMasker	Unknown	13287208	13288140	7569	+	.	ID="RND-6_FAMILY-640";Tend="1895";Tstart="955";shortTE="F";uid="76910681-457c-45a4-ad3e-da64bec620d6"
CAJEWF010000004.1	RepeatMasker	DNA	28761894	28762154	1738	+	.	ID="RND-1_FAMILY-59";Tend="1241";Tstart="981";shortTE="F";uid="e1eddc85-7d9c-400f-ab50-ee6219208432"
CAJEWF010000004.1	RepeatMasker	DNA	17622786	17622962	490	+	.	ID="RND-5_FAMILY-3441";Tend="2664";Tstart="2475";shortTE="F";uid="cc720b49-1f06-4887-88de-0d576d468090"
CAJEWF010000004.1	RepeatMasker	Unknown	20650941	20651281	1709	+	.	ID="RND-1_FAMILY-70";Tend="1222";Tstart="922";shortTE="F";uid="1e24e0dc-d55f-41e9-839a-b191cebdb0c0"
CAJEWF010000004.1	RepeatMasker	DNA	461377	461704	902	+	.	ID="DNA-10_BTA";Tend="336";Tstart="2";shortTE="F";uid="e3a47477-9760-41b5-8ce4-c13f8be6338e"
CAJEWF010000004.1	RepeatMasker	LTR/Pao	25723477	25723794	852	+	.	ID="RND-4_FAMILY-367";Tend="1514";Tstart="1093";shortTE="F";uid="0022fbe3-33c6-4184-9765-99058859223b"
CAJEWF010000004.1	RepeatMasker	DNA/CMC-Transib	17978211	17978350	796	+	.	ID="RND-5_FAMILY-2303";Tend="929";Tstart="766";shortTE="F";uid="3ed94c34-7de7-4546-8ad1-e0b1acc20ceb"
CAJEWF010000004.1	RepeatMasker	Unknown	23892686	23893095	3115	+	.	ID="RND-1_FAMILY-286";Tend="1329";Tstart="919";shortTE="F";uid="c10fd2af-d2fc-4a2a-9e41-5a285f2cd289"
CAJEWF010000004.1	RepeatMasker	Unknown	13441721	13442233	3696	+	.	ID="RND-1_FAMILY-951";Tend="1424";Tstart="915";shortTE="F";uid="41c83eb7-7d64-4d3d-b019-ec3b169d83b7"
CAJEWF010000004.1	RepeatMasker	Unknown	20650054	20650302	1600	+	.	ID="RND-6_FAMILY-2207";Tend="1172";Tstart="937";shortTE="F";uid="19c81924-065e-4bf7-8625-181dfd455589"
CAJEWF010000004.1	RepeatMasker	Unknown	30271257	30271491	671	+	.	ID="RND-6_FAMILY-1010";Tend="1138";Tstart="912";shortTE="F";uid="d236e82c-882d-42e1-a669-4b163aff0058"
CAJEWF010000004.1	RepeatMasker	DNA/TcMar-Tc1	23650848	23651289	1695	+	.	ID="rnd-1_family-271";Tend="1306";Tstart="851";shortTE="F";uid="a0851941-c7c6-4926-b098-94c3c87481af"
CAJEWF010000004.1	RepeatMasker	DNA	4373515	4373652	687	+	.	ID="RND-1_FAMILY-29";Tend="1285";Tstart="1152";shortTE="F";uid="891f39fa-eeb3-4eeb-9dba-a5df86c55742"
CAJEWF010000004.1	RepeatMasker	Unknown	21488074	21488303	1447	+	.	ID="RND-1_FAMILY-371";Tend="989";Tstart="772";shortTE="F";uid="8fa68b42-1993-44ff-8b63-03c43a4f68d4"
CAJEWF010000004.1	RepeatMasker	Unknown	22771632	22771887	913	+	.	ID="RND-1_FAMILY-36";Tend="1207";Tstart="955";shortTE="F";uid="e6cc457b-ea8f-4695-92fe-720bf516f146"
CAJEWF010000004.1	RepeatMasker	Unknown	813426	813561	807	+	.	ID="RND-4_FAMILY-60";Tend="1160";Tstart="1025";shortTE="F";uid="593e4c02-7826-4ac0-b587-48c973ef302f"
CAJEWF010000004.1	RepeatMasker	DNA/Academ-1	11689193	11691235	8241	+	.	ID="RND-6_FAMILY-571";TEgroup="ctg_4%7CRND-6_FAMILY-571%7C2";Tend="4022";Tstart="1490";shortTE="F";uid="fdb805b8-e1a3-496d-acdb-3720ff53655f"
CAJEWF010000004.1	RepeatMasker	DNA/PIF-Spy	11975731	11976518	3769	+	.	ID="RND-4_FAMILY-2351";Tend="2005";Tstart="1206";shortTE="F";uid="cffde0e1-3aeb-4b5f-8927-8924c439e77a"
CAJEWF010000004.1	RepeatMasker	DNA	7958270	7958514	1130	+	.	ID="DNA-5_BTA";Tend="255";Tstart="1";shortTE="F";uid="514b02c7-8139-4c36-87b5-b18100c97d84"
CAJEWF010000004.1	RepeatMasker	DNA/hAT-Tip100	24316822	24317079	1941	+	.	ID="RND-6_FAMILY-6685";Tend="1068";Tstart="811";shortTE="F";uid="80e26a63-73d1-4b8e-bfe3-98f99d6c8962"
CAJEWF010000004.1	RepeatMasker	DNA	6244669	6245015	1493	+	.	ID="RND-4_FAMILY-1911";Tend="1188";Tstart="838";shortTE="F";uid="fd2ba0ba-5dac-4130-ae56-aa409f170e15"
CAJEWF010000004.1	RepeatMasker	LINE/I	11289017	11289476	4160	+	.	ID="RND-5_FAMILY-3089";Tend="1647";Tstart="1190";shortTE="F";uid="d9180be9-de23-4c7c-bdff-6873b1e0a48e"
CAJEWF010000004.1	RepeatMasker	DNA	12414151	12414294	1123	+	.	ID="RND-5_FAMILY-852";Tend="1404";Tstart="1261";shortTE="F";uid="4e5cfe21-6b12-435c-a4e8-a5868c39fb9a"
CAJEWF010000004.1	RepeatMasker	LTR/Copia	26223619	26223751	925	+	.	ID="RND-1_FAMILY-195";Tend="1306";Tstart="1174";shortTE="F";uid="4d026bac-edd2-44fd-a41f-f57f5598b1d7"
CAJEWF010000004.1	RepeatMasker	LTR/Gypsy	21913981	21914264	1983	+	.	ID="RND-1_FAMILY-212";Tend="1090";Tstart="797";shortTE="F";uid="de38f414-ea96-4527-99b0-611f03a9cdf3"
CAJEWF010000004.1	RepeatMasker	DNA	26784162	26784657	2527	+	.	ID="DNA-1_BTA";Tend="496";Tstart="1";shortTE="F";uid="f564e4c5-a739-4a54-b99e-542db300c0cb"
CAJEWF010000004.1	RepeatMasker	DNA/hAT-Tip100	18407052	18407424	532	+	.	ID="HAT-N7_BTA";Tend="601";Tstart="236";shortTE="F";uid="a2a39714-d936-41a8-bb0b-953646c929d2"
CAJEWF010000004.1	RepeatMasker	DNA	29380179	29380431	1460	+	.	ID="RND-4_FAMILY-211";Tend="1327";Tstart="1077";shortTE="F";uid="e6a05680-4754-4ad4-9274-29e9e16022e6"
CAJEWF010000004.1	RepeatMasker	DNA/CMC-Transib	5525367	5525539	1271	+	.	ID="RND-5_FAMILY-2303";Tend="929";Tstart="762";shortTE="F";uid="8155f2b8-9f9e-4e5e-8bca-ab736e6f6223"
CAJEWF010000004.1	RepeatMasker	Unknown	24567734	24568064	413	+	.	ID="RND-4_FAMILY-688";Tend="1320";Tstart="958";shortTE="F";uid="7ba32108-f3f4-46c8-9d64-3e6345ed688b"
CAJEWF010000004.1	RepeatMasker	DNA	15030546	15030790	1292	+	.	ID="DNA-11_BTA";Tend="551";Tstart="266";shortTE="F";uid="537216a1-00a6-4448-9aeb-e677560550f1"
CAJEWF010000004.1	RepeatMasker	Unknown	25344610	25344826	714	+	.	ID="RND-6_FAMILY-1750";Tend="1019";Tstart="800";shortTE="F";uid="4cb94e6b-8fb6-4644-892d-334078bb51c5"
CAJEWF010000004.1	RepeatMasker	DNA/Sola-2	9149766	9149890	527	+	.	ID="rnd-1_family-512";Tend="3863";Tstart="3706";shortTE="F";uid="4cbc9511-a7ff-4c43-8447-20824b24c49e"
CAJEWF010000004.1	RepeatMasker	LINE/I-Jockey	13036631	13036807	1106	+	.	ID="RND-6_FAMILY-610";Tend="181";Tstart="11";shortTE="F";uid="ac6e3d53-4ef8-4ad0-b42a-938675048395"
CAJEWF010000004.1	RepeatMasker	Unknown	25241650	25241794	931	+	.	ID="RND-4_FAMILY-384";Tend="1085";Tstart="854";shortTE="F";uid="e7556a70-628d-4b16-b7a0-78a9741b553d"
CAJEWF010000004.1	RepeatMasker	DNA	8014063	8014413	1102	+	.	ID="RND-5_FAMILY-149";Tend="1357";Tstart="987";shortTE="F";uid="be09408b-8b6c-4794-a250-5cb95f710bca"
CAJEWF010000004.1	RepeatMasker	DNA/Sola-2	13711366	13711629	2198	+	.	ID="RND-5_FAMILY-31";Tend="3915";Tstart="3652";shortTE="F";uid="076d28d8-769c-4059-964f-130f72971857"
CAJEWF010000004.1	RepeatMasker	DNA/CMC-Transib	6544555	6544696	613	+	.	ID="RND-5_FAMILY-2303";Tend="905";Tstart="764";shortTE="F";uid="587ff109-0df9-4009-b093-d285e168464d"
CAJEWF010000004.1	RepeatMasker	LTR/Gypsy	7265597	7266109	2491	+	.	ID="RND-6_FAMILY-1646";Tend="1499";Tstart="984";shortTE="F";uid="c7d07b3c-e3f1-467e-bf72-c5cba4cdc700"
CAJEWF010000004.1	RepeatMasker	DNA	27052955	27053224	1616	+	.	ID="RND-5_FAMILY-2645";Tend="1263";Tstart="1008";shortTE="F";uid="17e283b2-a356-463b-8ea1-1fe6b6141e83"
CAJEWF010000004.1	RepeatMasker	DNA/Sola-2	9844145	9845731	12447	+	.	ID="RND-6_FAMILY-14157";Tend="2980";Tstart="1382";shortTE="F";uid="1e331162-207f-4eb6-9cf5-73b1fac6bc99"
CAJEWF010000004.1	RepeatMasker	DNA/PIF-Spy	10376960	10377159	948	+	.	ID="RND-1_FAMILY-424";Tend="1122";Tstart="923";shortTE="F";uid="33d90e44-dcd1-4756-bdfc-d86cef89543c"
CAJEWF010000004.1	RepeatMasker	Unknown	10279687	10281070	10555	+	.	ID="RND-6_FAMILY-6386";Tend="1410";Tstart="60";shortTE="F";uid="6735b67c-8891-4b86-9785-f674b2ed1e4b"
CAJEWF010000004.1	RepeatMasker	DNA	14138717	14139038	1226	+	.	ID="RND-4_FAMILY-1911";Tend="1173";Tstart="831";shortTE="F";uid="d2d182f6-5ef4-4958-ab0e-244137d26b46"
CAJEWF010000004.1	RepeatMasker	Unknown	10890624	10890762	1011	+	.	ID="RND-6_FAMILY-8144";Tend="862";Tstart="725";shortTE="F";uid="dd2d1065-59fa-4195-b66b-f99a1b815272"
CAJEWF010000004.1	RepeatMasker	DNA	1361124	1362634	11157	+	.	ID="rnd-1_family-23";Tend="1789";Tstart="170";shortTE="F";uid="30c95e76-162b-43fc-a9ff-e8f7463473d9"
CAJEWF010000004.1	RepeatMasker	DNA/hAT-Tip100	17281851	17282286	2028	+	.	ID="RND-5_FAMILY-4888";Tend="1667";Tstart="1231";shortTE="F";uid="6b723c4f-d057-4a8c-8512-c6f1298cacfd"
CAJEWF010000004.1	RepeatMasker	Unknown	23727156	23727343	499	+	.	ID="RND-1_FAMILY-197";TEgroup="ctg_4%7CRND-1_FAMILY-197%7C2";Tend="1050";Tstart="926";shortTE="T";uid="a087eb84-f99e-4b5f-ad3a-ab898d361472"
CAJEWF010000004.1	RepeatMasker	LTR/Gypsy	20668561	20668826	470	+	.	ID="RND-5_FAMILY-3624";Tend="1849";Tstart="1597";shortTE="F";uid="abee5984-d58d-4448-8cc0-b18865257a81"
CAJEWF010000004.1	RepeatMasker	Unknown	3965632	3965998	1222	+	.	ID="RND-4_FAMILY-143";Tend="1116";Tstart="727";shortTE="F";uid="83d76840-43f8-4d64-b2e9-93aa8c3396e0"
CAJEWF010000004.1	RepeatMasker	DNA	22151523	22151756	806	+	.	ID="DNA-11_BTA";Tend="546";Tstart="311";shortTE="F";uid="b7920c98-5750-463c-923b-5748c4fe9d1a"
CAJEWF010000004.1	RepeatMasker	DNA/CMC-EnSpm	7815447	7815707	1619	+	.	ID="RND-1_FAMILY-56";Tend="1158";Tstart="900";shortTE="F";uid="f641b851-f0ea-47ed-83f0-3003c3b30b30"
CAJEWF010000004.1	RepeatMasker	RC/Helitron	2739421	2739524	412	+	.	ID="RND-6_FAMILY-3047";Tend="1095";Tstart="990";shortTE="F";uid="8ee302e9-6a75-427f-96e5-02f2f717669d"
CAJEWF010000004.1	RepeatMasker	LINE/R1	10481082	10481401	2520	+	.	ID="R1-8_BTA";Tend="6471";Tstart="6150";shortTE="F";uid="cd485a30-354e-4238-bd61-c45f8ce701b3"
CAJEWF010000004.1	RepeatMasker	DNA	20006317	20006571	1095	+	.	ID="DNA-4_BTA";Tend="264";Tstart="2";shortTE="F";uid="08559e8a-f929-4d8b-a41d-5366382c9fe5"
CAJEWF010000004.1	RepeatMasker	LTR/Gypsy	9346262	9346432	1080	+	.	ID="RND-5_FAMILY-2940";Tend="2521";Tstart="2351";shortTE="F";uid="6cdab3a6-30bb-4257-bb2a-50fadde424f1"
CAJEWF010000004.1	RepeatMasker	DNA/CMC-EnSpm	13523287	13527504	37962	+	.	ID="RND-5_FAMILY-567";Tend="5039";Tstart="831";shortTE="F";uid="0b768c2c-6874-435e-bc77-43c7f5ad138a"
CAJEWF010000004.1	RepeatMasker	DNA/Sola-1	15697051	15697256	1266	+	.	ID="RND-1_FAMILY-704";Tend="1216";Tstart="954";shortTE="F";uid="1c9ed498-694d-43bd-8fdc-46144d024818"
CAJEWF010000004.1	RepeatMasker	Unknown	19626069	19626366	2133	+	.	ID="RND-6_FAMILY-2207";Tend="1240";Tstart="941";shortTE="F";uid="f80abd54-7ccc-4723-a7db-7847f12128ae"
CAJEWF010000004.1	RepeatMasker	LTR/Pao	11307580	11307920	440	+	.	ID="BEL-5_BTA-I";Tend="3439";Tstart="3099";shortTE="F";uid="9ae52b95-3fd1-41e8-adde-70bbd96dfb88"
CAJEWF010000004.1	RepeatMasker	DNA	29073247	29073465	422	+	.	ID="RND-5_FAMILY-705";Tend="411";Tstart="193";shortTE="F";uid="7f4b6c53-141b-41ea-a368-8a8f469c0801"
CAJEWF010000004.1	RepeatMasker	DNA/Sola-2	3233519	3233660	852	+	.	ID="RND-6_FAMILY-755";Tend="802";Tstart="661";shortTE="F";uid="d3c25266-0ce7-48ad-981e-35b84ec594cb"
CAJEWF010000004.1	RepeatMasker	DNA/Sola-2	11805707	11806606	6688	+	.	ID="RND-1_FAMILY-967";Tend="1828";Tstart="975";shortTE="F";uid="640cc92b-b1ef-4a2d-a024-3776461021a2"
CAJEWF010000004.1	RepeatMasker	LTR/Gypsy	16912777	16913094	1505	+	.	ID="RND-3_FAMILY-25";Tend="1341";Tstart="825";shortTE="F";uid="b23b0c45-6839-499e-ac70-520b969d8e9e"
CAJEWF010000004.1	RepeatMasker	Unknown	5417654	5417863	473	+	.	ID="RND-1_FAMILY-36";Tend="1206";Tstart="989";shortTE="F";uid="7f86bc1e-e9e2-418d-a732-f03a6032eae5"
CAJEWF010000004.1	RepeatMasker	DNA/Academ-1	12478045	12478351	1359	+	.	ID="RND-6_FAMILY-500";Tend="3211";Tstart="2882";shortTE="F";uid="4dd98d19-dd8a-4880-ac27-b6fdf267c24b"
CAJEWF010000004.1	RepeatMasker	LINE/I-Jockey	8210547	8211087	1275	+	.	ID="RND-6_FAMILY-4488";Tend="1272";Tstart="776";shortTE="F";uid="f8a0114f-f1a9-4b87-b645-3f950927da83"
CAJEWF010000004.1	RepeatMasker	DNA	1195737	1195916	1391	+	.	ID="RND-6_FAMILY-2621";Tend="2864";Tstart="2685";shortTE="F";uid="b05bff48-ad1c-4bc2-a9e9-ec6bbecd5de6"
CAJEWF010000004.1	RepeatMasker	DNA/PIF-Harbinger	17872598	17872797	830	+	.	ID="RND-4_FAMILY-1090";Tend="1158";Tstart="945";shortTE="F";uid="03464b94-76da-408c-ba92-ade0de495742"
CAJEWF010000004.1	RepeatMasker	DNA	16526233	16526347	657	+	.	ID="RND-1_FAMILY-110";Tend="1398";Tstart="1284";shortTE="F";uid="0ef18e68-434e-456f-909a-0097ec3cede9"
CAJEWF010000004.1	RepeatMasker	Unknown	23523555	23523832	1878	+	.	ID="RND-6_FAMILY-694";Tend="1209";Tstart="929";shortTE="F";uid="576873a3-622a-4d24-bb65-7769972b1fe7"
CAJEWF010000004.1	RepeatMasker	Unknown	10585776	10585958	869	+	.	ID="RND-6_FAMILY-749";Tend="1017";Tstart="836";shortTE="F";uid="497c89c6-13c4-4baa-9df9-1647e3dbab0d"
CAJEWF010000004.1	RepeatMasker	DNA/hAT?	20787827	20788283	3004	+	.	ID="RND-6_FAMILY-1317";Tend="1371";Tstart="925";shortTE="F";uid="83c35253-f389-4e8f-8353-070ec0900d23"
CAJEWF010000004.1	RepeatMasker	DNA/CMC	18774708	18774857	668	+	.	ID="RND-5_FAMILY-957";Tend="1028";Tstart="879";shortTE="F";uid="3dce880c-3d4b-4317-968e-90d24682eac4"
CAJEWF010000004.1	RepeatMasker	Unknown	4084547	4085049	4228	+	.	ID="RND-4_FAMILY-624";Tend="1356";Tstart="854";shortTE="F";uid="61331e19-9dce-4911-9049-4b4087b5918b"
CAJEWF010000004.1	RepeatMasker	Unknown	29629064	29629402	2663	+	.	ID="RND-1_FAMILY-96";Tend="1255";Tstart="917";shortTE="F";uid="8442424a-3488-48db-ab27-ab74a60e91d5"
CAJEWF010000004.1	RepeatMasker	DNA/TcMar-Tc1	4827741	4827851	638	+	.	ID="RND-4_FAMILY-1919";Tend="1011";Tstart="899";shortTE="F";uid="0a8c215d-f9fb-4c5d-ac5e-6b130b932e68"
CAJEWF010000004.1	RepeatMasker	DNA/CMC-Chapaev-3	19890235	19890383	1034	+	.	ID="RND-6_FAMILY-649";Tend="1910";Tstart="1766";shortTE="F";uid="193135da-c40e-49ce-9b42-62e0dbdab35c"
CAJEWF010000004.1	RepeatMasker	DNA	30986141	30986302	649	+	.	ID="RND-5_FAMILY-2486";Tend="190";Tstart="33";shortTE="F";uid="d5ab457b-4a3b-4c32-9f08-cee1a6a19d27"
CAJEWF010000004.1	RepeatMasker	Unknown	17606519	17606689	1069	+	.	ID="RND-5_FAMILY-674";Tend="1007";Tstart="832";shortTE="F";uid="3ec3383e-fdc5-4f6d-9d5a-9d939fea816d"
CAJEWF010000004.1	RepeatMasker	DNA/CMC-EnSpm	19356484	19356938	1388	+	.	ID="RND-6_FAMILY-1912";TEgroup="ctg_4%7CRND-6_FAMILY-1912%7C5";Tend="1116";Tstart="949";shortTE="F";uid="338cbbe6-46c4-4e60-be0f-aee488ebd376"
CAJEWF010000004.1	RepeatMasker	DNA	4704693	4704973	1305	+	.	ID="RND-5_FAMILY-1401";Tend="1246";Tstart="907";shortTE="F";uid="8766d4cf-becb-46a8-aa33-ec257add1ffc"
CAJEWF010000004.1	RepeatMasker	Unknown	14817595	14817743	906	+	.	ID="RND-1_FAMILY-27";Tend="1052";Tstart="910";shortTE="F";uid="b71a956b-f579-4dac-8a6f-83f5c274202a"
CAJEWF010000004.1	RepeatMasker	DNA/hAT?	30729987	30730241	871	+	.	ID="RND-5_FAMILY-1660";Tend="1110";Tstart="872";shortTE="F";uid="71d73f9e-9d56-402c-aa7c-a939cc3bc28b"
CAJEWF010000004.1	RepeatMasker	Unknown	6051847	6052012	1026	+	.	ID="RND-1_FAMILY-253";Tend="1133";Tstart="966";shortTE="F";uid="3430aca8-8963-4c61-9e61-86c55285f162"
CAJEWF010000004.1	RepeatMasker	DNA	9367130	9367349	621	+	.	ID="DNA-5_BTA";Tend="236";Tstart="23";shortTE="F";uid="896afe02-8ff6-4277-b5c0-2200630c1686"
CAJEWF010000004.1	RepeatMasker	DNA/CMC-EnSpm	31039614	31040027	3602	+	.	ID="ENSPM-N3_BTA";Tend="414";Tstart="1";shortTE="F";uid="92e27db1-6034-45d9-8549-8d760f21ea35"
CAJEWF010000004.1	RepeatMasker	DNA/hAT?	3262714	3262983	616	+	.	ID="HAT-N6_BTA";Tend="266";Tstart="1";shortTE="F";uid="d099d879-111a-49ac-aa2f-1465c407007b"
CAJEWF010000004.1	RepeatMasker	RC/Helitron	10539659	10539831	732	+	.	ID="HELITRON-N1_PBA";Tend="710";Tstart="570";shortTE="F";uid="74ad08a8-99b8-41e6-a89c-f786264ef615"
CAJEWF010000004.1	RepeatMasker	DNA	18399056	18399249	824	+	.	ID="dna-5_bta";Tend="255";Tstart="95";shortTE="F";uid="4ee14d81-d5dd-48b3-945b-9646f3b02961"
CAJEWF010000004.1	RepeatMasker	DNA	7070732	7070862	559	+	.	ID="RND-1_FAMILY-822";Tend="4890";Tstart="4761";shortTE="F";uid="c7851bb6-879f-423b-a807-c62cd27d3f58"
CAJEWF010000004.1	RepeatMasker	DNA/CMC-EnSpm	25031692	25031817	679	+	.	ID="RND-6_FAMILY-6392";Tend="823";Tstart="698";shortTE="F";uid="70baaf6a-e19c-4062-be18-2f0e351294a2"
CAJEWF010000004.1	RepeatMasker	DNA	28372597	28372725	969	+	.	ID="RND-6_FAMILY-11069";Tend="1028";Tstart="900";shortTE="F";uid="00209a1a-f814-4b1e-ae72-0bef6319c824"
CAJEWF010000004.1	RepeatMasker	DNA/PIF-Spy	13297491	13298250	5205	+	.	ID="RND-1_FAMILY-737";Tend="1542";Tstart="785";shortTE="F";uid="3061f3af-6079-4ab1-b547-c11978733dab"
CAJEWF010000004.1	RepeatMasker	RC/Helitron	20666872	20667206	1131	+	.	ID="RND-4_FAMILY-1138";Tend="1310";Tstart="990";shortTE="F";uid="793eee0a-5c36-451f-b512-dbb551946d7b"
CAJEWF010000004.1	RepeatMasker	LTR/Gypsy	8347103	8347355	1438	+	.	ID="RND-6_FAMILY-1646";Tend="1499";Tstart="1245";shortTE="F";uid="f0506399-c421-4964-a809-b966fa70f800"
CAJEWF010000004.1	RepeatMasker	LINE/I	28512943	28513102	758	+	.	ID="RND-5_FAMILY-3089";Tend="775";Tstart="599";shortTE="F";uid="0a0d8db1-b6dc-475b-b4c4-d01376645f17"
CAJEWF010000004.1	RepeatMasker	DNA	26831479	26831733	978	+	.	ID="rnd-6_family-11069";Tend="1038";Tstart="904";shortTE="F";uid="4783bd82-e4e3-40d4-9ba8-b4d60ffee96a"
CAJEWF010000004.1	RepeatMasker	DNA	18974142	18974295	730	+	.	ID="RND-6_FAMILY-11069";Tend="1054";Tstart="902";shortTE="F";uid="86323add-f614-4eaa-b667-bf1441bd426a"
CAJEWF010000004.1	RepeatMasker	DNA/PIF-Spy	26639923	26640244	1499	+	.	ID="RND-4_FAMILY-883";Tend="1667";Tstart="1341";shortTE="F";uid="4d9c4cf4-b35b-4ea2-9457-23720a7daa4e"
CAJEWF010000004.1	RepeatMasker	DNA	16177252	16177467	950	+	.	ID="RND-2_FAMILY-6";Tend="1266";Tstart="1046";shortTE="F";uid="1afe52be-9c79-4425-8e94-78640092e0e5"
CAJEWF010000004.1	RepeatMasker	Unknown	26734254	26734485	1963	+	.	ID="RND-5_FAMILY-500";Tend="975";Tstart="744";shortTE="F";uid="e531748b-7508-493e-92ca-810fd2734291"
CAJEWF010000004.1	RepeatMasker	Unknown	13877746	13878753	8689	+	.	ID="RND-5_FAMILY-2069";Tend="1752";Tstart="746";shortTE="F";uid="e6e3cb75-b960-441d-993c-4e72ec1bd942"
CAJEWF010000004.1	RepeatMasker	RC/Helitron	14338259	14338660	2005	+	.	ID="RND-1_FAMILY-52";Tend="783";Tstart="378";shortTE="F";uid="0e4c5ec4-dfeb-4265-99c7-6581524b882b"
CAJEWF010000004.1	RepeatMasker	DNA/CMC	2722698	2722921	1096	+	.	ID="RND-6_FAMILY-5287";Tend="1119";Tstart="901";shortTE="F";uid="41b4ca51-8e78-4a02-9941-a34fae4516e5"
CAJEWF010000004.1	RepeatMasker	DNA/Sola-2	1610677	1610857	665	+	.	ID="RND-5_FAMILY-866";Tend="5451";Tstart="5269";shortTE="F";uid="a9f4dcf6-31db-4c8a-9d99-7c66615a946d"
CAJEWF010000004.1	RepeatMasker	DNA/hAT-Tip100	21907297	21907617	3372	+	.	ID="hat-n2_bta";Tend="825";Tstart="410";shortTE="F";uid="6968f2b1-07c6-40cf-928f-6205a94c00fb"
CAJEWF010000004.1	RepeatMasker	RC/Helitron	4996503	4996627	573	+	.	ID="RND-5_FAMILY-4101";Tend="403";Tstart="289";shortTE="F";uid="b9f09f9a-4e0a-4210-a017-ae767d3c5c64"
CAJEWF010000004.1	RepeatMasker	DNA	24988382	24988602	1280	+	.	ID="RND-5_FAMILY-2657";Tend="4893";Tstart="4677";shortTE="F";uid="52386c29-b857-438b-af77-055ff9c158ff"
CAJEWF010000004.1	RepeatMasker	DNA	18523915	18524420	3956	+	.	ID="DNA-1_BTA";Tend="504";Tstart="1";shortTE="F";uid="39372138-6059-4f85-a6ea-ede9df933efe"
CAJEWF010000004.1	RepeatMasker	RC/Helitron	11596233	11596564	1947	+	.	ID="RND-5_FAMILY-481";Tend="1801";Tstart="1522";shortTE="F";uid="7d281fe4-1edf-4260-9294-0b38cffdf87d"
CAJEWF010000004.1	RepeatMasker	DNA	14785848	14786015	853	+	.	ID="RND-6_FAMILY-1976";Tend="3951";Tstart="3783";shortTE="F";uid="d0bb8595-1583-4306-800c-7ae0e92d2210"
CAJEWF010000004.1	RepeatMasker	DNA	9708324	9710263	13151	+	.	ID="DNA-3_BTA";Tend="1977";Tstart="1";shortTE="F";uid="676dc974-16f0-460c-a823-0726d7372308"
CAJEWF010000004.1	RepeatMasker	DNA/CMC	8204493	8206028	12902	+	.	ID="RND-6_FAMILY-5394";Tend="2206";Tstart="646";shortTE="F";uid="7df4c8c8-06a5-4b7e-ba71-da8441e59f7b"
CAJEWF010000004.1	RepeatMasker	LTR/Gypsy	31356830	31357359	910	+	.	ID="RND-6_FAMILY-6215";Tend="1780";Tstart="1112";shortTE="F";uid="966c9d22-3160-444f-958a-783783cc2e3d"
CAJEWF010000004.1	RepeatMasker	Unknown	18411469	18411682	588	+	.	ID="RND-1_FAMILY-266";Tend="1127";Tstart="871";shortTE="F";uid="4c4d7157-bd8c-4f2f-938a-2eccaeb83a9b"
CAJEWF010000004.1	RepeatMasker	DNA/CMC-EnSpm	14133686	14133841	1086	+	.	ID="RND-6_FAMILY-6354";Tend="1911";Tstart="1756";shortTE="F";uid="e3db5956-15eb-48a5-86f8-e9c0c834878d"
CAJEWF010000004.1	RepeatMasker	RC/Helitron	30660741	30660865	660	+	.	ID="HELITRON-1N1B_BTA";Tend="341";Tstart="217";shortTE="F";uid="297154d8-9d88-4d19-8073-6c7203698553"
CAJEWF010000004.1	RepeatMasker	DNA/PIF-Spy	19885841	19885964	745	+	.	ID="RND-6_FAMILY-1161";Tend="7151";Tstart="7058";shortTE="F";uid="7533bf7e-828b-45f3-93a2-31ab88b5ffbe"
CAJEWF010000004.1	RepeatMasker	DNA	31028795	31029012	1272	+	.	ID="RND-6_FAMILY-4789";Tend="1192";Tstart="967";shortTE="F";uid="3bbe87e3-9eea-4779-ab47-d82c217cd442"
CAJEWF010000004.1	RepeatMasker	Unknown	29614363	29614513	542	+	.	ID="RND-1_FAMILY-27";Tend="1057";Tstart="906";shortTE="F";uid="009b0bcc-c1d5-495f-8aca-074e5a0eb673"
CAJEWF010000004.1	RepeatMasker	Unknown	16211615	16211752	979	+	.	ID="RND-3_FAMILY-258";Tend="1073";Tstart="930";shortTE="F";uid="ed8f8f2c-24fb-4040-abfb-376ad389df83"
CAJEWF010000004.1	RepeatMasker	Unknown	10888751	10888854	887	+	.	ID="RND-6_FAMILY-8144";Tend="535";Tstart="432";shortTE="F";uid="dabc5954-1f41-4a41-b0bd-3c73cd497a84"
CAJEWF010000004.1	RepeatMasker	DNA	27752694	27752844	679	+	.	ID="RND-6_FAMILY-8975";Tend="719";Tstart="566";shortTE="F";uid="ef2832bb-4c62-45f7-81d1-f3b7953c5aa5"
CAJEWF010000004.1	RepeatMasker	LTR/Gypsy	29382055	29382368	2024	+	.	ID="RND-1_FAMILY-549";Tend="1166";Tstart="850";shortTE="F";uid="c7a6e318-1680-4ad8-9c5a-02eddcb61b30"
CAJEWF010000004.1	RepeatMasker	DNA	21236045	21236303	1533	+	.	ID="RND-1_FAMILY-59";Tend="1243";Tstart="984";shortTE="F";uid="aeb15b0c-59a6-4931-9c97-f356cf7d2cf2"
CAJEWF010000004.1	RepeatMasker	DNA	13098234	13098910	4594	+	.	ID="RND-6_FAMILY-1976";Tend="1057";Tstart="370";shortTE="F";uid="ca9d56d4-6bb3-4a4d-bbba-24cc81429171"
CAJEWF010000004.1	RepeatMasker	Unknown	25436366	25436651	2074	+	.	ID="RND-5_FAMILY-1921";Tend="1249";Tstart="962";shortTE="F";uid="ec6188b7-610d-459e-b65a-8e7c6c6f2cc2"
CAJEWF010000004.1	RepeatMasker	DNA/hAT-Tip100	23011804	23012076	1976	+	.	ID="RND-6_FAMILY-968";Tend="5456";Tstart="5190";shortTE="F";uid="7c7e0895-96a7-4e28-aaaf-5825445bd4e3"
CAJEWF010000004.1	RepeatMasker	DNA/TcMar-Tc1	10637235	10637475	659	+	.	ID="MARINER-N1_BTA";Tend="650";Tstart="418";shortTE="F";uid="3923e3c8-b923-42aa-91a7-b20b5fa42882"
CAJEWF010000004.1	RepeatMasker	DNA	7192707	7193008	1574	+	.	ID="dna-11_bta";Tend="551";Tstart="275";shortTE="F";uid="54e912fb-3876-441c-bf09-9604b6942681"
CAJEWF010000004.1	RepeatMasker	DNA/CMC-EnSpm	28952905	28953179	1577	+	.	ID="RND-6_FAMILY-7144";Tend="1236";Tstart="968";shortTE="F";uid="8de987ec-85e8-4985-af16-c54f2bd31795"
CAJEWF010000004.1	RepeatMasker	Unknown	22264759	22264875	403	+	.	ID="RND-1_FAMILY-860";Tend="1377";Tstart="1264";shortTE="F";uid="f7a41046-7bcd-48f7-b00a-cf1b170d3308"
CAJEWF010000004.1	RepeatMasker	DNA	19658209	19658323	673	+	.	ID="RND-1_FAMILY-110";Tend="1399";Tstart="1285";shortTE="F";uid="50bc4520-3920-4e03-b1c0-70b04dbcedaa"
CAJEWF010000004.1	RepeatMasker	DNA	720097	720300	844	+	.	ID="DNA-5_BTA";Tend="253";Tstart="55";shortTE="F";uid="4544109d-6426-4c5d-80d6-33f2dcb2c468"
CAJEWF010000004.1	RepeatMasker	DNA/PIF-Spy	20332823	20332966	670	+	.	ID="RND-5_FAMILY-741";Tend="3800";Tstart="3657";shortTE="F";uid="72570464-94b0-48d8-9925-50f302815c26"
CAJEWF010000004.1	RepeatMasker	LTR/Pao	21272159	21272311	1086	+	.	ID="RND-1_FAMILY-455";Tend="3626";Tstart="3475";shortTE="F";uid="dd0e8364-56c9-4ae7-b5a1-08d3a5efdded"
CAJEWF010000004.1	RepeatMasker	DNA	23265670	23266187	4192	+	.	ID="dna-1_bta";Tend="504";Tstart="3";shortTE="F";uid="c30259ca-10be-43a2-8ee3-805719413063"
CAJEWF010000004.1	RepeatMasker	Unknown	9333816	9334202	1119	+	.	ID="RND-6_FAMILY-3810";Tend="815";Tstart="451";shortTE="F";uid="1ebac3eb-4177-41e9-b7d3-dde981c2bd2a"
CAJEWF010000004.1	RepeatMasker	Unknown	12931575	12933132	3112	+	.	ID="RND-6_FAMILY-2007";TEgroup="ctg_4%7CRND-6_FAMILY-2007%7C2";Tend="2632";Tstart="596";shortTE="F";uid="d5e6192c-07d4-4f43-83f7-81b2dcdc3674"
CAJEWF010000004.1	RepeatMasker	DNA/CMC-EnSpm	25040278	25040598	1126	+	.	ID="RND-6_FAMILY-1077";Tend="1171";Tstart="909";shortTE="F";uid="8f9e9f34-563e-428f-a025-fa0da73a4f7e"
CAJEWF010000004.1	RepeatMasker	DNA/TcMar-Tc1	9158013	9158286	1330	+	.	ID="RND-1_FAMILY-645";Tend="2362";Tstart="2093";shortTE="F";uid="9a07f243-3fae-4be4-83d0-dcfdfd41b920"
CAJEWF010000004.1	RepeatMasker	DNA	15191825	15192255	2280	+	.	ID="DNA-10_BTA";Tend="432";Tstart="2";shortTE="F";uid="3b8f2645-d68d-4f01-a774-d1dcad780515"
CAJEWF010000004.1	RepeatMasker	LTR/Gypsy	20419118	20419420	1111	+	.	ID="RND-6_FAMILY-1646";Tend="1503";Tstart="1231";shortTE="F";uid="fa02d413-e71f-4f70-8424-dbb7cde20fff"
CAJEWF010000004.1	RepeatMasker	DNA/Sola-2	24708831	24709367	822	+	.	ID="RND-6_FAMILY-14157";Tend="2581";Tstart="2052";shortTE="F";uid="10c95368-398c-44cc-bfed-6a00eb9a209c"
CAJEWF010000004.1	RepeatMasker	DNA/PIF-Spy	94180	94630	847	+	.	ID="RND-5_FAMILY-3006";Tend="2754";Tstart="2335";shortTE="F";uid="cccd0971-8ced-4c21-ab28-1c6777beceeb"
CAJEWF010000004.1	RepeatMasker	DNA/PIF-Spy	12743991	12744563	4277	+	.	ID="ISL2EU-N1_BTA";Tend="1400";Tstart="834";shortTE="F";uid="af51175e-d075-4edd-b575-9e2630aa37a7"
CAJEWF010000004.1	RepeatMasker	DNA/Sola-2	17253807	17253976	1253	+	.	ID="RND-6_FAMILY-755";Tend="831";Tstart="662";shortTE="F";uid="f6296dcf-9754-4302-a135-98d12d963908"
CAJEWF010000004.1	RepeatMasker	Unknown	26455797	26456032	731	+	.	ID="RND-5_FAMILY-914";Tend="1195";Tstart="961";shortTE="F";uid="23ab0d12-8b14-4a5d-a8d1-d455baa01eae"
CAJEWF010000004.1	RepeatMasker	DNA	18397660	18397911	1140	+	.	ID="DNA-11_BTA";Tend="268";Tstart="3";shortTE="F";uid="0531eb4e-92bd-4e84-a3ca-2f4db599f4f8"
CAJEWF010000004.1	RepeatMasker	Unknown	19612681	19612932	1722	+	.	ID="RND-5_FAMILY-1778";Tend="1150";Tstart="902";shortTE="F";uid="8db7a288-ef9d-4d1e-a3bf-fc3f8fed2364"
CAJEWF010000004.1	RepeatMasker	Unknown	2679442	2679606	861	+	.	ID="RND-2_FAMILY-63";Tend="1034";Tstart="869";shortTE="F";uid="1ed3fb62-3f05-48d0-bb1c-f9df1e2be9af"
CAJEWF010000004.1	RepeatMasker	RC/Helitron	23098737	23098852	465	+	.	ID="RND-5_FAMILY-4101";Tend="433";Tstart="316";shortTE="F";uid="94847d62-b2a8-4a92-8c85-2ba5b51672ee"
CAJEWF010000004.1	RepeatMasker	LTR/Gypsy	25792555	25792811	1833	+	.	ID="RND-3_FAMILY-29";Tend="1085";Tstart="829";shortTE="F";uid="8af40b6a-e465-445b-98b9-f21e6901ba86"
CAJEWF010000004.1	RepeatMasker	DNA/CMC-EnSpm	2280269	2280432	1194	+	.	ID="RND-6_FAMILY-1912";Tend="1116";Tstart="953";shortTE="F";uid="252e6211-9739-4b7c-8541-bbb6640e4b31"
CAJEWF010000004.1	RepeatMasker	DNA/CMC-Chapaev-3	18811425	18811584	947	+	.	ID="RND-6_FAMILY-649";TEgroup="ctg_4%7CRND-6_FAMILY-649%7C3";Tend="1929";Tstart="1766";shortTE="F";uid="78a02a8a-1ad6-4ece-a061-e3f6d250a7bd"
CAJEWF010000004.1	RepeatMasker	LTR/Gypsy	8632354	8632565	750	+	.	ID="RND-5_FAMILY-27";Tend="1200";Tstart="930";shortTE="F";uid="65d4f114-66bb-43a2-a2ee-cb7b19a9d095"
CAJEWF010000004.1	RepeatMasker	DNA	23062855	23063172	1389	+	.	ID="RND-2_FAMILY-6";Tend="1292";Tstart="963";shortTE="F";uid="edf4df4f-570c-4af2-8248-23dc172c581b"
CAJEWF010000004.1	RepeatMasker	DNA	24555650	24555795	970	+	.	ID="rnd-6_family-11069";Tend="1034";Tstart="905";shortTE="F";uid="c3194311-b327-41bb-a9fc-76b4f8f60b84"
CAJEWF010000004.1	RepeatMasker	DNA/PIF-Spy	24607134	24610745	30229	+	.	ID="RND-6_FAMILY-7539";Tend="4278";Tstart="709";shortTE="F";uid="5db08fa8-b1f7-458e-9ec2-e287d66fee00"
CAJEWF010000004.1	RepeatMasker	DNA/hAT-Tip100	7426236	7427135	4221	+	.	ID="HAT-N2_BTA";Tend="825";Tstart="1";shortTE="F";uid="2817c6bb-ee43-455a-a277-db449fcf121f"
CAJEWF010000004.1	RepeatMasker	DNA/Sola-2	10072007	10072139	588	+	.	ID="RND-6_FAMILY-2214";Tend="1092";Tstart="960";shortTE="F";uid="d65dfd31-7f3d-4b00-ae8e-3c2930c6f2b3"
CAJEWF010000004.1	RepeatMasker	DNA	25763886	25764046	565	+	.	ID="RND-6_FAMILY-3450";Tend="1311";Tstart="1157";shortTE="F";uid="7466893e-2568-4768-a1ac-c156f08659bf"
CAJEWF010000004.1	RepeatMasker	DNA/Kolobok	21268007	21268283	1797	+	.	ID="RND-1_FAMILY-834";Tend="1912";Tstart="1631";shortTE="F";uid="70896d26-0960-432f-b42c-cdcd30e36759"
CAJEWF010000004.1	RepeatMasker	RC/Helitron	5463471	5464256	7124	+	.	ID="RND-1_FAMILY-758";Tend="1730";Tstart="945";shortTE="F";uid="cff31cbd-3130-49ea-8816-30a09de6bec8"
CAJEWF010000004.1	RepeatMasker	Unknown	10533173	10534676	3522	+	.	ID="RND-6_FAMILY-3057";TEgroup="ctg_4%7CRND-6_FAMILY-3057%7C1";Tend="1354";Tstart="192";shortTE="F";uid="8f7b6287-fa27-42d2-bb21-14b7dad666f4"
CAJEWF010000004.1	RepeatMasker	DNA/hAT?	19465922	19466174	1279	+	.	ID="RND-5_FAMILY-1660";Tend="1131";Tstart="869";shortTE="F";uid="bde11520-4bc5-47cf-94ab-a4ad0a4e6c88"
CAJEWF010000004.1	RepeatMasker	DNA/Sola-2	6213383	6213548	554	+	.	ID="RND-5_FAMILY-866";Tend="9156";Tstart="9011";shortTE="F";uid="db68f17b-b023-4608-a20e-31c397dbefaf"
CAJEWF010000004.1	RepeatMasker	DNA/CMC-Transib	22640471	22640631	1121	+	.	ID="RND-5_FAMILY-2303";Tend="929";Tstart="768";shortTE="F";uid="2cf3bc46-71b8-4593-91d7-15830a0fd8c3"
CAJEWF010000004.1	RepeatMasker	DNA/hAT-Tip100	14999883	15000804	863	+	.	ID="HAT-N2_BTA";TEgroup="ctg_4%7CHAT-N2_BTA%7C9";Tend="781";Tstart="1";shortTE="F";uid="e5d77dec-2c59-4c39-88e8-797b451e2cc0"
CAJEWF010000004.1	RepeatMasker	DNA	1886136	1886517	479	+	.	ID="RND-5_FAMILY-3328";TEgroup="ctg_4%7CRND-5_FAMILY-3328%7C1";Tend="5336";Tstart="4895";shortTE="F";uid="0a11f7f8-6d52-431e-a202-ec0b42d81f75"
CAJEWF010000004.1	RepeatMasker	Unknown	1941745	1942265	4409	+	.	ID="RND-1_FAMILY-757";Tend="1448";Tstart="928";shortTE="F";uid="015d1f9c-34be-4727-aed9-2293a1872f92"
CAJEWF010000004.1	RepeatMasker	DNA	5392281	5392531	673	+	.	ID="RND-2_FAMILY-6";Tend="1281";Tstart="965";shortTE="F";uid="a45ac97f-fda4-4253-be85-c7d2bf957312"
CAJEWF010000004.1	RepeatMasker	Unknown	27043935	27044190	1595	+	.	ID="RND-1_FAMILY-36";Tend="1211";Tstart="952";shortTE="F";uid="63004ef8-3c11-4882-9a7d-5c1a22c4d231"
CAJEWF010000004.1	RepeatMasker	DNA/Maverick	13371503	13372950	13125	+	.	ID="RND-1_FAMILY-619";Tend="2275";Tstart="822";shortTE="F";uid="4a55e45d-2c60-452a-8323-a81610db57fe"
CAJEWF010000004.1	RepeatMasker	DNA/CMC-Chapaev-3	17821329	17821467	1071	+	.	ID="RND-6_FAMILY-649";Tend="1911";Tstart="1765";shortTE="F";uid="376c8480-5ebb-4df3-b875-b7be3b357e3e"
CAJEWF010000004.1	RepeatMasker	Unknown	13605276	13605572	2057	+	.	ID="RND-6_FAMILY-2207";Tend="1240";Tstart="942";shortTE="F";uid="b8b326ff-c69c-4005-b691-f20476a52ea2"
CAJEWF010000004.1	RepeatMasker	DNA/hAT?	18160444	18160713	1380	+	.	ID="RND-6_FAMILY-24";Tend="1186";Tstart="924";shortTE="F";uid="718060fc-fca4-4aaf-8388-00a03c066288"
CAJEWF010000004.1	RepeatMasker	DNA/hAT-hAT5	31142339	31142588	1481	+	.	ID="RND-5_FAMILY-1384";Tend="1176";Tstart="931";shortTE="F";uid="931872b6-49a6-4bcf-8b1a-709f303ea186"
CAJEWF010000004.1	RepeatMasker	DNA	21405482	21405732	529	+	.	ID="RND-5_FAMILY-2645";Tend="8419";Tstart="8207";shortTE="F";uid="305b3408-396f-424e-85b3-b54be897428c"
CAJEWF010000004.1	RepeatMasker	DNA	25359771	25360274	4115	+	.	ID="DNA-1_BTA";Tend="504";Tstart="1";shortTE="F";uid="b0053d6f-8955-45cb-94b5-81e58f1d7622"
CAJEWF010000004.1	RepeatMasker	DNA/hAT-Tip100	29195378	29195647	1950	+	.	ID="RND-6_FAMILY-5722";Tend="1997";Tstart="1743";shortTE="F";uid="dc2e1f18-574b-4b94-98fe-cd73b10b4220"
CAJEWF010000004.1	RepeatMasker	DNA/TcMar-Tc1	13826217	13826568	794	+	.	ID="MARINER-N1_BTA";Tend="331";Tstart="1";shortTE="F";uid="977b748f-ba78-4f46-a4d7-3708c58f48ba"
CAJEWF010000004.1	RepeatMasker	DNA/Ginger-2	6996377	6996548	546	+	.	ID="RND-6_FAMILY-3105";Tend="578";Tstart="400";shortTE="F";uid="76243ea0-0f67-4e03-89b9-30c7873823ee"
CAJEWF010000004.1	RepeatMasker	DNA/CMC-EnSpm	3954949	3955076	470	+	.	ID="RND-6_FAMILY-4914";Tend="3634";Tstart="3514";shortTE="F";uid="bb311cbb-c9ca-4288-bbd3-f3104b7b5894"
CAJEWF010000004.1	RepeatMasker	Unknown	21851685	21851881	1364	+	.	ID="RND-4_FAMILY-226";Tend="1138";Tstart="947";shortTE="F";uid="dd0c6046-df05-48c1-b108-966ade7f6ecf"
CAJEWF010000004.1	RepeatMasker	Unknown	11878467	11878645	1169	+	.	ID="RND-6_FAMILY-247";Tend="1076";Tstart="890";shortTE="F";uid="f55dfbbe-f870-4100-bc7f-ebbaa19a48eb"
CAJEWF010000004.1	RepeatMasker	DNA	17645541	17646022	3788	+	.	ID="DNA-1_BTA";Tend="504";Tstart="1";shortTE="F";uid="25f67bfc-9b8b-4caa-b283-ff94eec9c8e7"
CAJEWF010000004.1	RepeatMasker	LINE/I-Jockey	18608088	18608230	770	+	.	ID="RND-4_FAMILY-756";Tend="2899";Tstart="2760";shortTE="F";uid="2493d734-131e-4dfb-b094-00cd0872c830"
CAJEWF010000004.1	RepeatMasker	DNA	29966324	29966454	414	+	.	ID="RND-5_FAMILY-1857";Tend="4713";Tstart="4579";shortTE="F";uid="83411664-fbae-43e8-9e17-815ba74987e6"
CAJEWF010000004.1	RepeatMasker	Unknown	7222567	7222836	1390	+	.	ID="RND-4_FAMILY-1179";Tend="1186";Tstart="921";shortTE="F";uid="c7991f23-0cd7-48c0-a475-016f07c88131"
CAJEWF010000004.1	RepeatMasker	Unknown	11896450	11896688	2106	+	.	ID="RND-1_FAMILY-912";Tend="1090";Tstart="849";shortTE="F";uid="647ca632-9323-4259-82a4-5fbd132adaf6"
CAJEWF010000004.1	RepeatMasker	Unknown	4461797	4461938	620	+	.	ID="RND-6_FAMILY-749";Tend="3167";Tstart="3022";shortTE="F";uid="fae4848a-a31f-4bba-b860-e7a2977a1e75"
CAJEWF010000004.1	RepeatMasker	DNA/hAT?	24317342	24317571	1268	+	.	ID="RND-5_FAMILY-1660";Tend="1126";Tstart="886";shortTE="F";uid="0ed8d470-b17e-4f5c-9897-0d221299c9f5"
CAJEWF010000004.1	RepeatMasker	Unknown	11059382	11059741	1926	+	.	ID="RND-6_FAMILY-1221";Tend="1733";Tstart="1389";shortTE="F";uid="50f6c573-56db-424a-bf88-3fa6fcbcdb5c"
CAJEWF010000004.1	RepeatMasker	Unknown	9270666	9271042	2318	+	.	ID="RND-5_FAMILY-30";TEgroup="ctg_4%7CRND-5_FAMILY-30%7C1";Tend="1516";Tstart="894";shortTE="F";uid="647cbb1f-0093-41ee-afe1-eaba82390fa3"
CAJEWF010000004.1	RepeatMasker	DNA/TcMar-Tc1	10184707	10184853	550	+	.	ID="RND-6_FAMILY-14680";Tend="936";Tstart="778";shortTE="F";uid="15bacd66-e0d4-40bc-9c2f-bb473ac93e11"
CAJEWF010000004.1	RepeatMasker	DNA/TcMar-Tc1	30257539	30257830	997	+	.	ID="mariner-n2_bta";Tend="291";Tstart="37";shortTE="F";uid="a0784f2f-6ff7-4e2f-9508-b92d69ec9d76"
CAJEWF010000004.1	RepeatMasker	DNA	29351508	29351769	452	+	.	ID="RND-6_FAMILY-9939";Tend="370";Tstart="119";shortTE="F";uid="e921d8c0-82c5-425c-8842-f8c0ffddd479"
CAJEWF010000004.1	RepeatMasker	LINE/R1	14801073	14801217	415	+	.	ID="RND-6_FAMILY-1164";Tend="2562";Tstart="2405";shortTE="F";uid="903a74f8-289d-4034-a51d-f9964dfcc444"
CAJEWF010000004.1	RepeatMasker	Unknown	27687039	27687198	805	+	.	ID="RND-1_FAMILY-197";Tend="1085";Tstart="926";shortTE="F";uid="cc706de8-9bef-407e-8572-d2319d865a9d"
CAJEWF010000004.1	RepeatMasker	RC/Helitron	1055681	1055919	1305	+	.	ID="RND-5_FAMILY-1779";Tend="1056";Tstart="814";shortTE="F";uid="963530a1-b9cc-4645-b0c2-62bc49401cf7"
CAJEWF010000004.1	RepeatMasker	LINE/I	11755673	11755820	798	+	.	ID="NIMB-2_BTA";Tend="5563";Tstart="5418";shortTE="F";uid="8e1488c4-a9a1-4ec2-bccc-585868999544"
CAJEWF010000004.1	RepeatMasker	DNA/CMC-EnSpm	7138108	7138253	736	+	.	ID="RND-6_FAMILY-6354";Tend="1914";Tstart="1768";shortTE="F";uid="d8cc532e-30d5-4314-afda-852f53682197"
CAJEWF010000004.1	RepeatMasker	RC/Helitron	7038997	7039379	1442	+	.	ID="RND-4_FAMILY-803";Tend="1335";Tstart="825";shortTE="F";uid="f94e000b-8486-4875-82bf-546ff1afb226"
CAJEWF010000004.1	RepeatMasker	Unknown	31614179	31614458	812	+	.	ID="RND-6_FAMILY-1750";Tend="1332";Tstart="1058";shortTE="F";uid="07b9716c-4d7d-4f42-87cc-20a25767afec"
CAJEWF010000004.1	RepeatMasker	DNA/CMC-EnSpm	30168476	30168623	1124	+	.	ID="RND-6_FAMILY-1912";Tend="1116";Tstart="969";shortTE="F";uid="c67eb8e4-5b2c-432d-9cc7-4e8197eec8bb"
CAJEWF010000004.1	RepeatMasker	Unknown	28109847	28109966	904	+	.	ID="RND-1_FAMILY-119";Tend="1031";Tstart="912";shortTE="F";uid="9a7a5bf2-690d-43f8-ab92-4ce1a0f13e19"
CAJEWF010000004.1	RepeatMasker	Unknown	31429845	31430237	1968	+	.	ID="RND-4_FAMILY-1778";Tend="1346";Tstart="928";shortTE="F";uid="5f0debc9-b8ea-4af5-8a13-43d61a5f5184"
CAJEWF010000004.1	RepeatMasker	LTR/Gypsy	29473425	29473692	1236	+	.	ID="RND-4_FAMILY-369";Tend="1180";Tstart="914";shortTE="F";uid="db27de48-eb59-4854-84d4-ec9647d617f4"
CAJEWF010000004.1	RepeatMasker	DNA	5045114	5045406	1894	+	.	ID="RND-4_FAMILY-1880";Tend="1244";Tstart="940";shortTE="F";uid="44b4f936-d3ac-470c-ae9d-3d7b1ebb4147"
CAJEWF010000004.1	RepeatMasker	DNA/TcMar-Tc1	12921740	12922037	961	+	.	ID="mariner-n2_bta";Tend="291";Tstart="37";shortTE="F";uid="a1e5e340-2ed4-4da3-b61c-401e46916f7c"
CAJEWF010000004.1	RepeatMasker	RC/Helitron	21726610	21727486	5235	+	.	ID="RND-6_FAMILY-3671";Tend="1661";Tstart="754";shortTE="F";uid="bde4ebdc-ee49-4fe2-b89d-653a2bb9d9c3"
CAJEWF010000004.1	RepeatMasker	DNA/CMC	7137775	7138015	956	+	.	ID="RND-5_FAMILY-957";Tend="1087";Tstart="859";shortTE="F";uid="e3e0d09d-8f97-424b-9b73-6057ee256ee8"
CAJEWF010000004.1	RepeatMasker	Unknown	23775854	23776361	1522	+	.	ID="RND-6_FAMILY-6020";Tend="1489";Tstart="933";shortTE="F";uid="3b91c60d-492a-405b-bb46-c8d84b853215"
CAJEWF010000004.1	RepeatMasker	DNA/CMC-Transib	25335452	25335630	1108	+	.	ID="RND-5_FAMILY-2303";Tend="929";Tstart="754";shortTE="F";uid="7a9e82e0-3b1e-46eb-8edb-d34bc8bbd02b"
CAJEWF010000004.1	RepeatMasker	RC/Helitron	22423771	22424589	7134	+	.	ID="HELITRON-N2_BTA";Tend="821";Tstart="1";shortTE="F";uid="478e6bd4-614b-4fa5-b682-010284cf0c11"
CAJEWF010000004.1	RepeatMasker	DNA	21842961	21847758	44824	+	.	ID="RND-1_FAMILY-750";Tend="5564";Tstart="766";shortTE="F";uid="9e6a7744-0a68-4f63-baa7-e621a426b30e"
CAJEWF010000004.1	RepeatMasker	DNA/TcMar-Tc1	9410765	9410874	719	+	.	ID="RND-1_FAMILY-275";Tend="1112";Tstart="1004";shortTE="F";uid="484010a1-1742-4783-832e-432676be6832"
CAJEWF010000004.1	RepeatMasker	RC/Helitron	13991047	13992585	3406	+	.	ID="RND-4_FAMILY-83";TEgroup="ctg_4%7CRND-4_FAMILY-83%7C3";Tend="2366";Tstart="681";shortTE="F";uid="1b8c9882-5a80-4dff-a97f-8c5b70c97bdf"
CAJEWF010000004.1	RepeatMasker	DNA/CMC	1797947	1798156	1009	+	.	ID="RND-5_FAMILY-957";Tend="1087";Tstart="860";shortTE="F";uid="b7634ff8-ed2f-4cf2-80b6-abf93bc2299a"
CAJEWF010000004.1	RepeatMasker	Unknown	28584928	28585177	1192	+	.	ID="RND-1_FAMILY-36";Tend="1180";Tstart="918";shortTE="F";uid="dc05d02e-563b-44bb-a0ef-832f652d3dd4"
CAJEWF010000004.1	RepeatMasker	DNA/CMC	17659889	17660099	1795	+	.	ID="ENSPM-N2_BTA";Tend="212";Tstart="1";shortTE="F";uid="65feeea1-fe6a-4dbc-9fa7-1172f7243c0e"
CAJEWF010000004.1	RepeatMasker	Unknown	9699659	9701859	15922	+	.	ID="RND-6_FAMILY-3571";Tend="2979";Tstart="781";shortTE="F";uid="2e06b29b-301e-46eb-abb4-32683526ada4"
CAJEWF010000004.1	RepeatMasker	Unknown	29686363	29686565	470	+	.	ID="RND-6_FAMILY-5162";Tend="2871";Tstart="2658";shortTE="F";uid="af288a6a-d194-4b01-93d6-ac009efa950e"
CAJEWF010000004.1	RepeatMasker	LTR/Pao	23658752	23659133	3163	+	.	ID="RND-1_FAMILY-112";Tend="1298";Tstart="917";shortTE="F";uid="0d54c4c3-4ed6-4c15-8335-cea13543ac30"
CAJEWF010000004.1	RepeatMasker	DNA	10097769	10098178	967	+	.	ID="DNA-10_BTA";Tend="434";Tstart="1";shortTE="F";uid="993f4e54-25af-48d8-aaad-2d760cd1ff71"
CAJEWF010000004.1	RepeatMasker	DNA/CMC	8164244	8164383	589	+	.	ID="RND-6_FAMILY-5287";Tend="1123";Tstart="981";shortTE="F";uid="7abfbe74-2ea6-4663-8435-433438a6f37c"
CAJEWF010000004.1	RepeatMasker	Unknown	30302480	30302645	1365	+	.	ID="RND-5_FAMILY-652";Tend="1088";Tstart="923";shortTE="F";uid="ca8d9b17-c680-4525-bd85-6df488c761fd"
CAJEWF010000004.1	RepeatMasker	Unknown	22924040	22924196	961	+	.	ID="RND-1_FAMILY-253";Tend="1027";Tstart="872";shortTE="F";uid="11987a4c-df42-45dc-b768-fc9cf9be4d56"
CAJEWF010000004.1	RepeatMasker	Unknown	13799376	13799528	449	+	.	ID="RND-1_FAMILY-257";Tend="1168";Tstart="1017";shortTE="F";uid="8014dc0d-3276-4812-972f-6f8c7ee5afc0"
CAJEWF010000004.1	RepeatMasker	DNA/TcMar-Tc1	13174725	13175013	2349	+	.	ID="rnd-5_family-3206";Tend="1056";Tstart="115";shortTE="F";uid="16cbce02-3234-45b3-a739-f60e702c35ce"
CAJEWF010000004.1	RepeatMasker	DNA	14916325	14916452	949	+	.	ID="DNA4-17B_BTA";Tend="124";Tstart="1";shortTE="F";uid="4a47c8b8-86f5-4359-911a-d0d061ded1cb"
CAJEWF010000004.1	RepeatMasker	Unknown	17613045	17613176	684	+	.	ID="RND-6_FAMILY-16091";Tend="1085";Tstart="829";shortTE="F";uid="ecc8747b-090c-4dd0-9c5d-6fc449281c1e"
CAJEWF010000004.1	RepeatMasker	DNA	30768854	30769108	1253	+	.	ID="DNA-5_BTA";Tend="255";Tstart="1";shortTE="F";uid="c4a03e2d-e7df-4577-9ba8-9e2ae49371c1"
CAJEWF010000004.1	RepeatMasker	DNA/TcMar-Tc1	22341561	22341803	924	+	.	ID="RND-4_FAMILY-168";Tend="1179";Tstart="961";shortTE="F";uid="e86057b2-52d6-4688-9ea9-e5c65894da62"
CAJEWF010000004.1	RepeatMasker	DNA/hAT-Tip100	613167	613301	645	+	.	ID="RND-5_FAMILY-3189";Tend="1679";Tstart="1545";shortTE="F";uid="a6af2730-fd7c-4b83-adc4-28f5d7dfd446"
CAJEWF010000004.1	RepeatMasker	Unknown	14810090	14810418	2057	+	.	ID="RND-4_FAMILY-226";Tend="1226";Tstart="917";shortTE="F";uid="c1603a99-0160-418d-b974-b109287eca8b"
CAJEWF010000004.1	RepeatMasker	DNA	31190946	31191115	1322	+	.	ID="RND-6_FAMILY-3855";Tend="2725";Tstart="2556";shortTE="F";uid="ac0dede2-c714-4f15-9338-0a4fe6f913c1"
CAJEWF010000004.1	RepeatMasker	DNA/PIF-Harbinger	24725400	24725577	853	+	.	ID="rnd-4_family-1090";Tend="1090";Tstart="941";shortTE="F";uid="4206c109-c83b-4282-aa0d-914fe76ab8f6"
CAJEWF010000004.1	RepeatMasker	LTR/Gypsy	10773769	10774022	1413	+	.	ID="RND-5_FAMILY-1051";Tend="1190";Tstart="937";shortTE="F";uid="0f9bce03-70bd-4da3-ad00-0860b655c9ac"
CAJEWF010000004.1	RepeatMasker	Unknown	14500410	14500619	675	+	.	ID="RND-4_FAMILY-315";Tend="1184";Tstart="960";shortTE="F";uid="da9ec1b3-d830-423a-8582-fe375ad80b9a"
CAJEWF010000004.1	RepeatMasker	DNA/hAT-Tip100	29580089	29580230	485	+	.	ID="RND-1_FAMILY-471";Tend="305";Tstart="161";shortTE="F";uid="56ab00b5-109a-4b26-8edd-d6944f4dba0b"
CAJEWF010000004.1	RepeatMasker	Unknown	31411836	31412091	1531	+	.	ID="RND-1_FAMILY-36";Tend="1206";Tstart="949";shortTE="F";uid="298072c1-cd26-418a-9722-847700ffc825"
CAJEWF010000004.1	RepeatMasker	DNA	7503654	7504047	1802	+	.	ID="DNA-1_BTA";Tend="411";Tstart="25";shortTE="F";uid="676fe35f-b05d-4dc7-89b7-22c010c68929"
CAJEWF010000004.1	RepeatMasker	DNA	5991469	5991729	1349	+	.	ID="DNA-11_BTA";Tend="542";Tstart="275";shortTE="F";uid="766854d8-1d49-4eee-935b-e52ad2db3330"
CAJEWF010000004.1	RepeatMasker	Unknown	29805553	29805954	3630	+	.	ID="RND-1_FAMILY-354";Tend="1285";Tstart="885";shortTE="F";uid="f62caba0-7247-4064-9e00-63536c86e0ec"
CAJEWF010000004.1	RepeatMasker	DNA	6176107	6176370	502	+	.	ID="DNA-5_BTA";Tend="255";Tstart="1";shortTE="F";uid="197e83e3-d6d8-499e-b843-8d6058d5b637"
CAJEWF010000004.1	RepeatMasker	DNA	19544215	19544482	658	+	.	ID="dna-5_bta";Tend="327";Tstart="18";shortTE="F";uid="2d8f3311-a1c6-4f14-9ba0-3660233ffb99"
CAJEWF010000004.1	RepeatMasker	Unknown	25113494	25113605	763	+	.	ID="RND-6_FAMILY-1954";Tend="1293";Tstart="1181";shortTE="F";uid="565677d1-9bff-421d-a71d-ea01887f85d4"
CAJEWF010000004.1	RepeatMasker	DNA	4367276	4367417	507	+	.	ID="RND-5_FAMILY-245";Tend="5250";Tstart="5110";shortTE="F";uid="1c9dd882-adca-4bbd-9c92-a015f92f352b"
CAJEWF010000004.1	RepeatMasker	LTR/Gypsy	18822115	18822352	1481	+	.	ID="RND-6_FAMILY-1646";Tend="1499";Tstart="1249";shortTE="F";uid="8b941c20-294f-4c81-b76b-0d617402ffa6"
CAJEWF010000004.1	RepeatMasker	LINE/RTE-BovB	10229192	10229292	777	+	.	ID="RND-6_FAMILY-5298";Tend="4009";Tstart="3909";shortTE="F";uid="1664bc63-6df1-4bcc-a83c-b77cbc5a0da3"
CAJEWF010000004.1	RepeatMasker	Unknown	13056838	13059283	16274	+	.	ID="RND-1_FAMILY-835";Tend="3451";Tstart="1037";shortTE="F";uid="bfb687ea-6f7f-485f-bfa2-6f9f5b213349"
CAJEWF010000004.1	RepeatMasker	DNA/CMC	30148475	30148651	1074	+	.	ID="enspm-n1_bta";Tend="228";Tstart="77";shortTE="F";uid="c14b5ada-5438-49a4-86f0-dfa93457ad02"
CAJEWF010000004.1	RepeatMasker	DNA	5796847	5797151	1577	+	.	ID="RND-2_FAMILY-6";Tend="1277";Tstart="972";shortTE="F";uid="f9e9feb0-fc24-4a21-b521-33337600e929"
CAJEWF010000004.1	RepeatMasker	DNA/TcMar-Tc1	10048970	10049122	1047	+	.	ID="RND-6_FAMILY-670";Tend="3905";Tstart="3751";shortTE="F";uid="29084404-f3c9-430f-9883-c4c87cbdc288"
CAJEWF010000004.1	RepeatMasker	Unknown	24377630	24377860	995	+	.	ID="RND-1_FAMILY-328";Tend="1171";Tstart="922";shortTE="F";uid="88d9c6d8-eb52-4fbd-ae50-a477d6337f1a"
CAJEWF010000004.1	RepeatMasker	DNA	12806924	12807085	905	+	.	ID="dna-4_bta";Tend="509";Tstart="373";shortTE="F";uid="cf4d8af0-118f-4204-bbb8-01b4cd17cfb8"
CAJEWF010000004.1	RepeatMasker	DNA/TcMar-Tc4	7022922	7023273	2939	+	.	ID="RND-1_FAMILY-764";Tend="2399";Tstart="2048";shortTE="F";uid="6418574d-951e-4488-9398-f13d27b2e353"
CAJEWF010000004.1	RepeatMasker	DNA/hAT-Tip100	26909805	26910016	1631	+	.	ID="RND-5_FAMILY-1237";Tend="2881";Tstart="2669";shortTE="F";uid="166a9130-1096-4a53-afe7-f916d2c400d7"
CAJEWF010000004.1	RepeatMasker	Unknown	11406744	11406911	986	+	.	ID="RND-5_FAMILY-239";Tend="1841";Tstart="1682";shortTE="F";uid="cd889ae0-f5e9-4124-a737-cf9b0a3b4116"
CAJEWF010000004.1	RepeatMasker	RC/Helitron	9699021	9699284	1288	+	.	ID="RND-4_FAMILY-854";Tend="1163";Tstart="819";shortTE="F";uid="785440f1-6e06-41ed-aaa8-1ff8b477311a"
CAJEWF010000004.1	RepeatMasker	DNA/CMC-EnSpm	15056980	15057461	521	+	.	ID="RND-5_FAMILY-1821";TEgroup="ctg_4%7CRND-5_FAMILY-1821%7C1";Tend="1260";Tstart="612";shortTE="F";uid="aa4553bf-d7bd-4e01-9609-e3a1f4bdea30"
CAJEWF010000004.1	RepeatMasker	Unknown	21142426	21142680	1429	+	.	ID="RND-5_FAMILY-1778";Tend="1148";Tstart="901";shortTE="F";uid="53b19d88-a3ec-43b2-be62-e518aca26e73"
CAJEWF010000004.1	RepeatMasker	DNA/CMC-Transib	5831015	5831180	953	+	.	ID="RND-5_FAMILY-2303";Tend="928";Tstart="765";shortTE="F";uid="ca649e6e-81c1-4333-b86a-61ecd636e9eb"
CAJEWF010000004.1	RepeatMasker	Unknown	3290541	3290701	1145	+	.	ID="RND-2_FAMILY-63";Tend="1032";Tstart="870";shortTE="F";uid="aba0611e-1b24-4edc-86d2-696e7877ea13"
CAJEWF010000004.1	RepeatMasker	DNA/TcMar-Tc1	11703046	11703286	1308	+	.	ID="mariner-n2_bta";Tend="235";Tstart="1";shortTE="F";uid="ed701ed9-902c-4018-9c52-9deee7d53b63"
CAJEWF010000004.1	RepeatMasker	DNA/Kolobok	1203540	1203888	516	+	.	ID="RND-1_FAMILY-642";Tend="4709";Tstart="4385";shortTE="F";uid="20561f9a-52f9-4e32-9543-f125bb8c87a6"
CAJEWF010000004.1	RepeatMasker	DNA/hAT-Tip100	20388861	20389090	1324	+	.	ID="RND-6_FAMILY-6685";Tend="1075";Tstart="821";shortTE="F";uid="d54e698d-9962-4e62-a0d4-26bb4149e324"
CAJEWF010000004.1	RepeatMasker	DNA/Sola-2	3636264	3636825	3357	+	.	ID="RND-5_FAMILY-31";Tend="1333";Tstart="761";shortTE="F";uid="6eff9eb3-4442-47c5-bb42-b03cc62202fc"
CAJEWF010000004.1	RepeatMasker	LTR/Gypsy	1862650	1862914	1417	+	.	ID="RND-6_FAMILY-417";Tend="1164";Tstart="905";shortTE="F";uid="f0d9f76b-04bd-45f6-83fb-d37bca9349ab"
CAJEWF010000004.1	RepeatMasker	Unknown	12426289	12428553	7148	+	.	ID="RND-1_FAMILY-504";Tend="2286";Tstart="31";shortTE="F";uid="f8cab7f3-d0b2-4c55-befe-e2f8ef7f2a9c"
CAJEWF010000004.1	RepeatMasker	DNA/CMC-EnSpm	23973764	23974025	1783	+	.	ID="RND-1_FAMILY-516";Tend="1186";Tstart="925";shortTE="F";uid="fd31475b-fe2f-4c2e-81fe-e357a72998c8"
CAJEWF010000004.1	RepeatMasker	DNA/CMC	26923868	26924097	441	+	.	ID="RND-5_FAMILY-844";Tend="1080";Tstart="853";shortTE="F";uid="29d8aa23-a078-4990-92d2-d703fff88f84"
CAJEWF010000004.1	RepeatMasker	LTR/Gypsy	7901217	7901483	1732	+	.	ID="RND-4_FAMILY-31";Tend="1113";Tstart="846";shortTE="F";uid="dc1152b4-39b6-4973-9cbf-18b16ef63a1f"
CAJEWF010000004.1	RepeatMasker	Unknown	11322220	11323957	15153	+	.	ID="RND-1_FAMILY-939";Tend="2537";Tstart="817";shortTE="F";uid="60931e96-ec93-40b0-bb06-1960a3e53a8a"
CAJEWF010000004.1	RepeatMasker	DNA	30157336	30157464	969	+	.	ID="RND-6_FAMILY-11069";Tend="1031";Tstart="902";shortTE="F";uid="a5c1387b-779e-499e-9c52-7ce06db923bc"
CAJEWF010000004.1	RepeatMasker	Unknown	19552056	19552296	1266	+	.	ID="RND-1_FAMILY-36";Tend="1206";Tstart="955";shortTE="F";uid="90671ecd-b683-4244-a95a-b87f15cdd185"
CAJEWF010000004.1	RepeatMasker	DNA	27037021	27037127	580	+	.	ID="RND-1_FAMILY-110";Tend="1392";Tstart="1286";shortTE="F";uid="4d573528-b821-4ded-941f-eaa54da92492"
CAJEWF010000004.1	RepeatMasker	Unknown	19243374	19243499	971	+	.	ID="RND-1_FAMILY-666";Tend="1687";Tstart="1562";shortTE="F";uid="e75c460a-b88c-4766-a791-2c5389b92331"
CAJEWF010000004.1	RepeatMasker	DNA	15130220	15130375	1022	+	.	ID="RND-6_FAMILY-11069";Tend="1054";Tstart="901";shortTE="F";uid="a32f46b9-f8ab-4b51-899c-eca814900333"
CAJEWF010000004.1	RepeatMasker	LTR/Gypsy	6185594	6186087	1660	+	.	ID="RND-3_FAMILY-29";Tend="1320";Tstart="827";shortTE="F";uid="521486cb-b666-4529-8d0f-535b878ff428"
CAJEWF010000004.1	RepeatMasker	Unknown	22263668	22263853	1114	+	.	ID="RND-5_FAMILY-674";Tend="1007";Tstart="828";shortTE="F";uid="294ddec6-c824-466a-b7bd-9a6cfe800079"
CAJEWF010000004.1	RepeatMasker	DNA	30272568	30272695	681	+	.	ID="RND-4_FAMILY-1880";Tend="1246";Tstart="1121";shortTE="F";uid="59a3952a-006e-4d19-a6fc-eead7cb81c01"
CAJEWF010000004.1	RepeatMasker	DNA/hAT-Tip100	28455655	28455911	738	+	.	ID="RND-6_FAMILY-6685";Tend="1076";Tstart="821";shortTE="F";uid="48a7d45f-62e6-4e14-b4a3-70376304130d"
CAJEWF010000004.1	RepeatMasker	DNA/CMC-EnSpm	16225254	16225495	1032	+	.	ID="RND-1_FAMILY-56";Tend="1143";Tstart="898";shortTE="F";uid="d8542200-0d7b-4449-b3dc-d669ba71c86a"
CAJEWF010000004.1	RepeatMasker	Unknown	7823652	7823820	746	+	.	ID="RND-1_FAMILY-63";TEgroup="ctg_4%7CRND-1_FAMILY-63%7C1";Tend="4293";Tstart="4114";shortTE="T";uid="1784db12-d7d4-465b-aa1a-4ed5ac02565d"
CAJEWF010000004.1	RepeatMasker	Unknown	14778990	14779210	1352	+	.	ID="RND-4_FAMILY-230";Tend="1744";Tstart="1491";shortTE="F";uid="3ae0dd07-89d5-4499-8a4c-9a6e1d9de262"
CAJEWF010000004.1	RepeatMasker	DNA/hAT-Tip100	19972987	19973126	932	+	.	ID="RND-1_FAMILY-474";Tend="1091";Tstart="926";shortTE="F";uid="3fce3e85-c2e6-4cba-8077-accdd1c7e52b"
CAJEWF010000004.1	RepeatMasker	LTR/Gypsy	28368089	28368573	1823	+	.	ID="RND-6_FAMILY-1649";Tend="1401";Tstart="957";shortTE="F";uid="1d11af0c-9950-4012-933e-cf07f64b4779"
CAJEWF010000004.1	RepeatMasker	Unknown	12059935	12062277	15380	+	.	ID="RND-6_FAMILY-1232";TEgroup="ctg_4%7CRND-6_FAMILY-1232%7C1";Tend="2866";Tstart="717";shortTE="F";uid="a2103698-8eab-4c57-ab35-ac2bef5f6890"
CAJEWF010000004.1	RepeatMasker	Unknown	22802729	22804577	401	+	.	ID="RND-6_FAMILY-7594";TEgroup="ctg_4%7CRND-6_FAMILY-7594%7C1";Tend="2237";Tstart="447";shortTE="T";uid="2646c528-843c-43ad-9acc-f74618336384"
CAJEWF010000004.1	RepeatMasker	DNA/TcMar-m44	21476644	21477587	4044	+	.	ID="RND-6_FAMILY-9141";Tend="955";Tstart="1";shortTE="F";uid="7804bcfe-bcb0-4714-8906-a62b519f76c1"
CAJEWF010000004.1	RepeatMasker	Unknown	28530768	28530975	572	+	.	ID="RND-1_FAMILY-257";Tend="1199";Tstart="1006";shortTE="F";uid="577dc6c9-5edf-4f94-a7a6-abd2567d5155"
CAJEWF010000004.1	RepeatMasker	Unknown	22073750	22074031	1969	+	.	ID="RND-6_FAMILY-2207";Tend="1240";Tstart="941";shortTE="F";uid="394b990d-cd5a-439b-8bce-33bda7b9bc72"
CAJEWF010000004.1	RepeatMasker	LTR/Gypsy	28907295	28908105	2007	+	.	ID="RND-6_FAMILY-1649";TEgroup="ctg_4%7CRND-6_FAMILY-1649%7C5";Tend="1405";Tstart="446";shortTE="F";uid="678f8636-b327-4f91-bef2-cabf664d7c69"
CAJEWF010000004.1	RepeatMasker	LINE/I	797721	797985	1451	+	.	ID="RND-6_FAMILY-27";Tend="1193";Tstart="916";shortTE="F";uid="9d4a4e53-83d4-4f2f-8060-476c958de89f"
CAJEWF010000004.1	RepeatMasker	DNA/Crypton-V	15103968	15104726	1937	+	.	ID="RND-1_FAMILY-962";Tend="2302";Tstart="1519";shortTE="F";uid="b152a9b8-6c5f-4f5d-af33-7cb267beae51"
CAJEWF010000004.1	RepeatMasker	DNA/CMC-EnSpm	24533008	24533263	1166	+	.	ID="RND-6_FAMILY-7144";Tend="1232";Tstart="968";shortTE="F";uid="46f528e5-7135-4977-ae4a-029114045ecb"
CAJEWF010000004.1	RepeatMasker	LTR/Gypsy	5426817	5427071	1769	+	.	ID="RND-6_FAMILY-43";Tend="1167";Tstart="907";shortTE="F";uid="4520d198-8b57-4ca3-8584-c2a2baca1f58"
CAJEWF010000004.1	RepeatMasker	DNA	27773553	27773776	667	+	.	ID="DNA-5_BTA";Tend="238";Tstart="10";shortTE="F";uid="6d4afc7d-1a27-4561-a4cd-7dc5c9f4137a"
CAJEWF010000004.1	RepeatMasker	DNA/hAT?	23635316	23635569	1229	+	.	ID="HAT-N6_BTA";Tend="260";Tstart="8";shortTE="F";uid="9656cf94-6c16-481c-a065-67e4a670d13c"
CAJEWF010000004.1	RepeatMasker	LINE/CR1	8485719	8489544	31997	+	.	ID="RND-5_FAMILY-1809";Tend="4570";Tstart="743";shortTE="F";uid="db54d3e0-a018-4c66-a461-f641e53e6ae7"
CAJEWF010000004.1	RepeatMasker	Unknown	25538346	25538687	2502	+	.	ID="RND-1_FAMILY-96";Tend="1243";Tstart="906";shortTE="F";uid="87a57a2c-60a4-40cd-b4a5-b307c40c2c5d"
CAJEWF010000004.1	RepeatMasker	Unknown	24425209	24425411	785	+	.	ID="RND-6_FAMILY-1734";Tend="1167";Tstart="963";shortTE="F";uid="e35ba5e0-511e-4a9c-9e77-f1974ff6060a"
CAJEWF010000004.1	RepeatMasker	Unknown	866439	866742	1451	+	.	ID="RND-6_FAMILY-11813";Tend="1771";Tstart="1477";shortTE="F";uid="3969a534-a65c-4c60-8e22-66edd3a350b9"
CAJEWF010000004.1	RepeatMasker	Unknown	27369683	27369832	631	+	.	ID="RND-1_FAMILY-217";Tend="1082";Tstart="932";shortTE="F";uid="7a4aadc2-7bb4-4462-b83c-6cc15de71cbf"
CAJEWF010000004.1	RepeatMasker	DNA	4374225	4374344	486	+	.	ID="rnd-6_family-14136";Tend="1105";Tstart="1001";shortTE="F";uid="f0756894-ee4a-42ec-8dce-c84b185ce5b6"
CAJEWF010000004.1	RepeatMasker	Unknown	14324581	14325132	2611	+	.	ID="RND-6_FAMILY-24765";Tend="1468";Tstart="923";shortTE="F";uid="2e7f6e3e-ef74-443d-92cf-a92c018f115b"
CAJEWF010000004.1	RepeatMasker	LTR/Gypsy	16757923	16758226	1763	+	.	ID="RND-3_FAMILY-29";Tend="1339";Tstart="1081";shortTE="F";uid="11b08e00-0754-4323-9a16-3d94095131b0"
CAJEWF010000004.1	RepeatMasker	DNA	30892621	30893125	3920	+	.	ID="DNA-1_BTA";Tend="504";Tstart="1";shortTE="F";uid="d14e06dc-a2cf-4317-832e-52be711d3fad"
CAJEWF010000004.1	RepeatMasker	Unknown	128223	128338	473	+	.	ID="RND-1_FAMILY-852";Tend="1050";Tstart="927";shortTE="F";uid="dc0a13d0-bd1f-4bb3-843b-400aa171eed3"
CAJEWF010000004.1	RepeatMasker	DNA	17421083	17421323	955	+	.	ID="RND-5_FAMILY-244";Tend="3537";Tstart="3293";shortTE="F";uid="093321bf-50d5-4abb-916f-b921f1071306"
CAJEWF010000004.1	RepeatMasker	DNA/hAT-Tip100	3865230	3865983	5186	+	.	ID="HAT-N2_BTA";Tend="824";Tstart="1";shortTE="F";uid="2c608f42-5fc8-4edb-80ab-cc6565b4e4df"
CAJEWF010000004.1	RepeatMasker	Unknown	487270	487502	2058	+	.	ID="RND-6_FAMILY-778";Tend="1179";Tstart="947";shortTE="F";uid="d96af993-b989-40d2-9d34-ed48a5520a03"
CAJEWF010000004.1	RepeatMasker	RC/Helitron	26738211	26738359	721	+	.	ID="RND-6_FAMILY-3099";Tend="2962";Tstart="2803";shortTE="F";uid="cf732878-1708-4cd1-b26d-9accf27ad9be"
CAJEWF010000004.1	RepeatMasker	LTR/Gypsy	17314158	17314319	1413	+	.	ID="RND-6_FAMILY-1649";Tend="1135";Tstart="974";shortTE="F";uid="07118648-45fb-4af8-8655-020d4f68e851"
CAJEWF010000004.1	RepeatMasker	Unknown	4996678	4997019	2000	+	.	ID="RND-6_FAMILY-2207";Tend="1240";Tstart="906";shortTE="F";uid="c2353590-e875-4315-81e4-e24cb5cc4924"
CAJEWF010000004.1	RepeatMasker	DNA/TcMar-Tc1	19779541	19779731	1106	+	.	ID="RND-4_FAMILY-1919";Tend="1104";Tstart="903";shortTE="F";uid="780983b5-907a-4f9a-adf6-270971dbd76b"
CAJEWF010000004.1	RepeatMasker	Unknown	2623355	2623493	742	+	.	ID="RND-6_FAMILY-5162";Tend="4197";Tstart="4064";shortTE="F";uid="2d18141f-6281-4828-8700-48ddc8b4eb73"
CAJEWF010000004.1	RepeatMasker	Unknown	2650598	2650852	1461	+	.	ID="RND-1_FAMILY-36";Tend="1207";Tstart="952";shortTE="F";uid="81275033-4ba8-425a-a587-cc94d47d726e"
CAJEWF010000004.1	RepeatMasker	DNA/CMC-EnSpm	1503316	1503579	1422	+	.	ID="RND-4_FAMILY-447";Tend="1221";Tstart="954";shortTE="F";uid="617ce9d7-77b8-4ab5-9a53-1e69d4de5a0a"
CAJEWF010000004.1	RepeatMasker	Unknown	29607246	29607398	1251	+	.	ID="RND-5_FAMILY-4195";Tend="1103";Tstart="951";shortTE="F";uid="1e12ddc1-a046-4f24-85b1-0d87bf39f45e"
CAJEWF010000004.1	RepeatMasker	DNA/TcMar-Tc1	24856477	24856684	1360	+	.	ID="RND-4_FAMILY-1919";Tend="1108";Tstart="897";shortTE="F";uid="2bf322e0-0821-436a-afe5-e79334e415c1"
CAJEWF010000004.1	RepeatMasker	DNA/CMC-EnSpm	30167226	30167342	733	+	.	ID="RND-6_FAMILY-1912";Tend="1105";Tstart="988";shortTE="F";uid="f08191da-8f88-485d-89d1-1dbcab862830"
CAJEWF010000004.1	RepeatMasker	DNA	13915808	13916032	1667	+	.	ID="RND-4_FAMILY-183";Tend="1117";Tstart="892";shortTE="F";uid="aa509883-f880-492d-8e9f-c4ab2ef944e7"
CAJEWF010000004.1	RepeatMasker	DNA	14241770	14242040	1139	+	.	ID="rnd-4_family-211";Tend="1082";Tstart="842";shortTE="F";uid="fd118c0f-afc7-40e7-b019-e03af0c226e2"
CAJEWF010000004.1	RepeatMasker	DNA/TcMar-Tc4	17355077	17355339	1474	+	.	ID="RND-1_FAMILY-764";Tend="1409";Tstart="1148";shortTE="F";uid="2bf6ea2c-ddf9-4cb1-977e-0c2462c30a96"
CAJEWF010000004.1	RepeatMasker	DNA/CMC-EnSpm	23592013	23592245	1342	+	.	ID="RND-6_FAMILY-1912";Tend="1180";Tstart="950";shortTE="F";uid="f6a21bed-aa75-4470-bc8f-5fe4f264dc74"
CAJEWF010000004.1	RepeatMasker	LTR/Gypsy	29582999	29583198	706	+	.	ID="GYPSY-12_BTA-LTR";Tend="202";Tstart="1";shortTE="F";uid="bd3fa4b7-f178-45c5-84e0-f6a8fc92fc88"
CAJEWF010000004.1	RepeatMasker	DNA/hAT-Tip100	7867452	7867593	498	+	.	ID="RND-1_FAMILY-471";Tend="322";Tstart="179";shortTE="F";uid="77088295-df7c-4d47-a43f-c6f5e9eb67ea"
CAJEWF010000004.1	RepeatMasker	Unknown	7401145	7401308	652	+	.	ID="RND-1_FAMILY-27";Tend="1065";Tstart="900";shortTE="F";uid="4c0e4341-c81a-4d86-bb4e-e16160ec0ef4"
CAJEWF010000004.1	RepeatMasker	DNA	9245410	9246633	10837	+	.	ID="RND-1_FAMILY-535";Tend="2023";Tstart="796";shortTE="F";uid="d4897191-bc59-4061-bc7e-90b1efa2bc19"
CAJEWF010000004.1	RepeatMasker	Unknown	21233868	21234015	878	+	.	ID="RND-1_FAMILY-671";Tend="947";Tstart="803";shortTE="F";uid="bf286c19-6690-4d01-a5ff-9077c29c71f2"
CAJEWF010000004.1	RepeatMasker	DNA	1062638	1062783	986	+	.	ID="rnd-5_family-1857";Tend="4710";Tstart="4582";shortTE="F";uid="1c27bfb8-e2c6-40cc-95bb-558541ec9e20"
CAJEWF010000004.1	RepeatMasker	Unknown	29832355	29832756	3514	+	.	ID="RND-1_FAMILY-354";Tend="1282";Tstart="881";shortTE="F";uid="3455b37c-a337-4331-a485-0e670836de64"
CAJEWF010000004.1	RepeatMasker	DNA	18149140	18149452	810	+	.	ID="DNA-5_BTA";Tend="254";Tstart="1";shortTE="F";uid="fde1bdf2-b84d-4520-abae-772e11bb2f06"
CAJEWF010000004.1	RepeatMasker	Unknown	17954210	17954529	555	+	.	ID="RND-6_FAMILY-1750";Tend="1151";Tstart="817";shortTE="F";uid="c97bd2af-d635-4ae4-8259-28002e79b5c4"
CAJEWF010000004.1	RepeatMasker	Unknown	20446923	20447060	590	+	.	ID="RND-1_FAMILY-27";Tend="1048";Tstart="908";shortTE="F";uid="87e1eb3e-7fa4-4a26-a2b4-2080988c1a12"
CAJEWF010000004.1	RepeatMasker	DNA/PIF-Harbinger	16711113	16711347	1406	+	.	ID="RND-4_FAMILY-1090";Tend="1193";Tstart="950";shortTE="F";uid="57faecf5-4934-4a19-82e8-7e0f577736eb"
CAJEWF010000004.1	RepeatMasker	LTR/Gypsy	30475147	30475311	1555	+	.	ID="RND-6_FAMILY-1649";Tend="1137";Tstart="973";shortTE="F";uid="27f7668b-e7ac-4bdc-94a9-e8bcae896e7e"
CAJEWF010000004.1	RepeatMasker	DNA	4838895	4839315	2604	+	.	ID="DNA-10_BTA";Tend="433";Tstart="1";shortTE="F";uid="aa86c019-0752-4ad5-991b-d2e2211c867d"
CAJEWF010000004.1	RepeatMasker	DNA	14715164	14715325	511	+	.	ID="RND-1_FAMILY-9";Tend="2820";Tstart="2674";shortTE="F";uid="0f34bdef-f038-4381-aa94-433397ed6fe3"
CAJEWF010000004.1	RepeatMasker	Unknown	8988338	8989252	7597	+	.	ID="RND-1_FAMILY-939";Tend="2493";Tstart="1590";shortTE="F";uid="2a208a6a-7b8a-4712-ad00-0530b6f82144"
CAJEWF010000004.1	RepeatMasker	DNA/Ginger-2	4638228	4638328	855	+	.	ID="RND-1_FAMILY-890";Tend="5145";Tstart="5045";shortTE="F";uid="dedb763c-ea6b-4673-a7b4-81539f4afd9f"
CAJEWF010000004.1	RepeatMasker	DNA/hAT-Tip100	27331559	27331909	1969	+	.	ID="RND-6_FAMILY-6685";Tend="1072";Tstart="729";shortTE="F";uid="696460db-66e3-4622-a5e7-5148e590ae7e"
CAJEWF010000004.1	RepeatMasker	Unknown	23968254	23968413	1087	+	.	ID="RND-1_FAMILY-37";Tend="1059";Tstart="898";shortTE="F";uid="38823037-9d41-4075-b572-23aebfa2fe74"
CAJEWF010000004.1	RepeatMasker	DNA	16349497	16349633	475	+	.	ID="RND-5_FAMILY-2645";Tend="4121";Tstart="3992";shortTE="F";uid="66a0fe33-8762-4e5e-9259-392d6cb7f477"
CAJEWF010000004.1	RepeatMasker	LTR/Gypsy	17260714	17260976	1995	+	.	ID="RND-6_FAMILY-6215";Tend="1235";Tstart="973";shortTE="F";uid="2955bbfb-4a2b-440c-b657-13fda92885ab"
CAJEWF010000004.1	RepeatMasker	DNA/CMC-EnSpm	5315504	5315771	1423	+	.	ID="RND-6_FAMILY-737";Tend="1150";Tstart="898";shortTE="F";uid="820c5d44-904b-4b05-b331-8f1ed05f2db3"
CAJEWF010000004.1	RepeatMasker	DNA/CMC	8440310	8440542	1655	+	.	ID="RND-5_FAMILY-957";Tend="1090";Tstart="860";shortTE="F";uid="dc141bbe-9ba2-4275-9fd7-a353d998bce5"
CAJEWF010000004.1	RepeatMasker	RC/Helitron	19368932	19369124	759	+	.	ID="RND-4_FAMILY-309";Tend="1489";Tstart="1285";shortTE="F";uid="cf1639a6-03c8-4ab0-a685-16d3dec19adb"
CAJEWF010000004.1	RepeatMasker	DNA/CMC-EnSpm	9447193	9447395	1196	+	.	ID="rnd-3_family-131";Tend="1195";Tstart="1046";shortTE="F";uid="8d2c9d36-e628-4f65-80e0-3aab6e854b8c"
CAJEWF010000004.1	RepeatMasker	DNA/hAT-Tip100	973331	973656	3409	+	.	ID="hat-n2_bta";Tend="414";Tstart="1";shortTE="F";uid="aaccf7f3-ebe2-4fa2-869a-7a06f3282efe"
CAJEWF010000004.1	RepeatMasker	LTR/Gypsy	22708997	22709165	532	+	.	ID="RND-3_FAMILY-443";Tend="1302";Tstart="1132";shortTE="F";uid="7917e77e-c61b-47f4-892f-48571763b006"
CAJEWF010000004.1	RepeatMasker	DNA/hAT-hAT5	6330818	6331448	4396	+	.	ID="RND-6_FAMILY-700";Tend="1635";Tstart="1008";shortTE="F";uid="153fcbde-6ce2-48d7-a5ec-e364d99aaea7"
CAJEWF010000004.1	RepeatMasker	Unknown	10912091	10912265	1271	+	.	ID="RND-5_FAMILY-4195";Tend="1126";Tstart="951";shortTE="F";uid="1e6704d8-628b-4535-af6d-19885d0433a2"
CAJEWF010000004.1	RepeatMasker	DNA	5358142	5358253	515	+	.	ID="RND-1_FAMILY-237";Tend="3908";Tstart="3804";shortTE="F";uid="2ff64c48-1063-47f3-a5f5-ad4bfe72b27c"
CAJEWF010000004.1	RepeatMasker	DNA/CMC-EnSpm	4963436	4963651	939	+	.	ID="RND-1_FAMILY-56";Tend="1146";Tstart="909";shortTE="F";uid="56b4e66d-1354-4f7c-8ff1-2909af308f7b"
CAJEWF010000004.1	RepeatMasker	LTR/Gypsy	7210547	7210804	697	+	.	ID="RND-5_FAMILY-3624";Tend="1042";Tstart="786";shortTE="F";uid="24c9fd93-f160-4a66-ba56-0c05c9db321a"
CAJEWF010000004.1	RepeatMasker	DNA	22944803	22944909	413	+	.	ID="RND-1_FAMILY-110";Tend="1410";Tstart="1300";shortTE="F";uid="108e07f8-a212-42e4-80c2-8d19a677d662"
CAJEWF010000004.1	RepeatMasker	Unknown	15573407	15573548	451	+	.	ID="RND-1_FAMILY-27";Tend="1048";Tstart="909";shortTE="F";uid="872402c8-a892-40a5-9238-24d8f29b7368"
CAJEWF010000004.1	RepeatMasker	Unknown	9027834	9028129	1151	+	.	ID="RND-4_FAMILY-21";Tend="1304";Tstart="1015";shortTE="F";uid="00535209-542b-4a14-bec3-4366b7473517"
CAJEWF010000004.1	RepeatMasker	LINE/CR1-Zenon	12005057	12005264	1604	+	.	ID="RND-6_FAMILY-1306";Tend="1395";Tstart="1195";shortTE="F";uid="263579c9-aa92-40c1-b696-0e70e8f9f56a"
CAJEWF010000004.1	RepeatMasker	DNA/PIF-Spy	12735108	12735738	1958	+	.	ID="isl2eu-6n1_bta";Tend="714";Tstart="7";shortTE="F";uid="ebc48e5b-dab7-47c5-8842-f80981a5d878"
CAJEWF010000004.1	RepeatMasker	DNA/CMC-EnSpm	2181215	2181355	1041	+	.	ID="RND-6_FAMILY-1912";Tend="1100";Tstart="960";shortTE="F";uid="4c3c4c11-2db2-4200-8495-229c580242ba"
CAJEWF010000004.1	RepeatMasker	LTR/Gypsy	5325346	5325606	1309	+	.	ID="RND-5_FAMILY-1051";Tend="1201";Tstart="937";shortTE="F";uid="6fbbd9a0-56bb-4b05-b343-e172fe6f2aa4"
CAJEWF010000004.1	RepeatMasker	DNA	19711838	19712032	1086	+	.	ID="RND-6_FAMILY-4789";Tend="1192";Tstart="995";shortTE="F";uid="330a4f5f-c5e0-4e19-8bf5-af564b0c148c"
CAJEWF010000004.1	RepeatMasker	Unknown	25077931	25078087	580	+	.	ID="RND-6_FAMILY-2397";Tend="1530";Tstart="1370";shortTE="F";uid="eb30c5a0-9e1e-417a-a395-416845abefc6"
CAJEWF010000004.1	RepeatMasker	Unknown	11394708	11394847	717	+	.	ID="RND-1_FAMILY-363";Tend="1043";Tstart="903";shortTE="F";uid="5c32afd5-cb21-4d4f-8cdb-b239675df617"
CAJEWF010000004.1	RepeatMasker	Unknown	25347369	25347605	2012	+	.	ID="RND-5_FAMILY-500";Tend="977";Tstart="741";shortTE="F";uid="1568adee-c90f-4ec9-9bb6-4cef0a4689c9"
CAJEWF010000004.1	RepeatMasker	Unknown	30119769	30119956	674	+	.	ID="RND-1_FAMILY-328";Tend="1118";Tstart="933";shortTE="F";uid="7fe19f41-8306-4136-a61e-ebe663669988"
CAJEWF010000004.1	RepeatMasker	DNA	11599446	11600401	8781	+	.	ID="RND-6_FAMILY-7505";Tend="1820";Tstart="865";shortTE="F";uid="eecb0e4d-2200-409f-a06d-8bce506818e5"
CAJEWF010000004.1	RepeatMasker	DNA/Sola-2	24667904	24668085	507	+	.	ID="RND-6_FAMILY-755";Tend="1548";Tstart="1342";shortTE="F";uid="a48a49c6-ebe3-4372-a9bd-d2278a6536d5"
CAJEWF010000004.1	RepeatMasker	Unknown	25980724	25980832	575	+	.	ID="RND-4_FAMILY-2665";Tend="1118";Tstart="1009";shortTE="F";uid="fee6c80a-d917-47f5-a12f-0057cf9d3779"
CAJEWF010000004.1	RepeatMasker	DNA/CMC-EnSpm	14529567	14529753	1203	+	.	ID="RND-6_FAMILY-1912";Tend="1117";Tstart="930";shortTE="F";uid="80c337e4-be9f-4593-990b-bdaca9f9ccc4"
CAJEWF010000004.1	RepeatMasker	LTR/Gypsy	19680590	19680724	416	+	.	ID="RND-4_FAMILY-31";Tend="1033";Tstart="841";shortTE="F";uid="7f0f9a63-84c9-4051-83b8-5c850e867138"
CAJEWF010000004.1	RepeatMasker	Unknown	11437237	11437364	444	+	.	ID="RND-5_FAMILY-4185";Tend="1014";Tstart="888";shortTE="F";uid="091c5afb-70c8-4594-980f-f34106fb10f2"
CAJEWF010000004.1	RepeatMasker	LINE/Dong-R4	11233728	11235140	4323	+	.	ID="RND-6_FAMILY-8752";Tend="1753";Tstart="369";shortTE="F";uid="9d15fe1b-23b0-416e-af25-8e2e97055c83"
CAJEWF010000004.1	RepeatMasker	DNA	22276822	22277080	1387	+	.	ID="DNA-5_BTA";Tend="255";Tstart="4";shortTE="F";uid="b14f74bb-9d6f-4298-aeab-855e6e28303a"
CAJEWF010000004.1	RepeatMasker	Unknown	30559729	30559958	1594	+	.	ID="RND-6_FAMILY-778";Tend="1202";Tstart="948";shortTE="F";uid="390423a9-11ca-4eb7-9b15-632da500e450"
CAJEWF010000004.1	RepeatMasker	DNA/CMC	9116081	9122852	38663	+	.	ID="rnd-6_family-3864";Tend="5018";Tstart="1";shortTE="F";uid="321c4383-734e-4338-a53c-f7d94e35918e"
CAJEWF010000004.1	RepeatMasker	DNA/MULE-MuDR	27588464	27588711	2059	+	.	ID="RND-1_FAMILY-69";Tend="1204";Tstart="957";shortTE="F";uid="872928c0-bc5d-497c-93e0-fd6668331614"
CAJEWF010000004.1	RepeatMasker	RC/Helitron	19526275	19527146	6308	+	.	ID="RND-1_FAMILY-660";Tend="1847";Tstart="979";shortTE="F";uid="18497a11-fff5-456f-906b-6674da3b192e"
CAJEWF010000004.1	RepeatMasker	DNA/CMC	2860197	2860424	1713	+	.	ID="RND-5_FAMILY-957";Tend="1087";Tstart="860";shortTE="F";uid="b66775dd-0c1a-43f8-bc26-ca8a7a3fff94"
CAJEWF010000004.1	RepeatMasker	LTR/Gypsy	19371419	19371819	2336	+	.	ID="RND-6_FAMILY-1649";Tend="1404";Tstart="972";shortTE="F";uid="bbbba107-a65c-4c89-96e0-a9a165e6ce4d"
CAJEWF010000004.1	RepeatMasker	RC/Helitron	14209863	14210010	675	+	.	ID="RND-6_FAMILY-3136";Tend="1370";Tstart="1229";shortTE="F";uid="61a188ff-b5e8-4be3-ba41-4b7a05b736b9"
CAJEWF010000004.1	RepeatMasker	DNA	23628647	23628900	726	+	.	ID="RND-2_FAMILY-6";Tend="1260";Tstart="1007";shortTE="F";uid="b09c9a58-3fb7-4dcb-8e04-bb3704019fd9"
CAJEWF010000004.1	RepeatMasker	DNA	12155192	12155783	2197	+	.	ID="RND-1_FAMILY-921";Tend="1528";Tstart="978";shortTE="F";uid="2c0aa85c-02ec-42cd-911d-9f4481653d41"
CAJEWF010000004.1	RepeatMasker	DNA/hAT-hATm	11379755	11380010	2041	+	.	ID="RND-1_FAMILY-742";Tend="1179";Tstart="914";shortTE="F";uid="1cb38a54-ec13-42bc-a286-194413445921"
CAJEWF010000004.1	RepeatMasker	Unknown	30264121	30264400	1645	+	.	ID="RND-5_FAMILY-38";Tend="1233";Tstart="953";shortTE="F";uid="c313c340-1c5c-4dc3-b1c8-755523d4b651"
CAJEWF010000004.1	RepeatMasker	DNA/CMC-EnSpm	21317869	21321892	35265	+	.	ID="RND-1_FAMILY-557";Tend="4604";Tstart="567";shortTE="F";uid="849c6966-4bde-4ea0-8a25-901bad80958d"
CAJEWF010000004.1	RepeatMasker	DNA/CMC-Transib	20339642	20339807	629	+	.	ID="RND-5_FAMILY-2303";Tend="929";Tstart="767";shortTE="F";uid="0f20f251-394c-446c-a34b-8df3eb607dcb"
CAJEWF010000004.1	RepeatMasker	DNA/hAT-Tip100	14332357	14332764	1478	+	.	ID="HAT-N7_BTA";Tend="874";Tstart="465";shortTE="F";uid="620b37b2-d07c-4ea0-ba06-9456a1488253"
CAJEWF010000004.1	RepeatMasker	DNA	26948770	26948969	430	+	.	ID="RND-2_FAMILY-6";Tend="1188";Tstart="966";shortTE="F";uid="c70673a3-df99-470a-af63-a7de3b42df5c"
CAJEWF010000004.1	RepeatMasker	Unknown	16316876	16317245	2416	+	.	ID="RND-1_FAMILY-852";Tend="1329";Tstart="937";shortTE="F";uid="2d606200-b12d-4ace-85d8-18d41f3fc265"
CAJEWF010000004.1	RepeatMasker	LINE/I-Jockey	529348	529662	670	+	.	ID="JOCKEY-6_BTA";Tend="5288";Tstart="4973";shortTE="F";uid="60070183-cc7c-4e37-8c92-609c77e64732"
CAJEWF010000004.1	RepeatMasker	DNA/TcMar-Tc1	1829960	1830188	1153	+	.	ID="RND-4_FAMILY-1919";Tend="1125";Tstart="901";shortTE="F";uid="5071d4c8-d75c-40ff-bf37-cbeb9de789a1"
CAJEWF010000004.1	RepeatMasker	DNA	29347776	29347951	410	+	.	ID="RND-1_FAMILY-307";Tend="2901";Tstart="2711";shortTE="F";uid="e3734e19-09e7-4727-8c47-eaf0bdfddb7c"
CAJEWF010000004.1	RepeatMasker	RC/Helitron	21609915	21610306	1917	+	.	ID="HELITRON-1N1_BTA";Tend="532";Tstart="148";shortTE="F";uid="eb19fa76-2f97-4cc5-982c-384902b997d8"
CAJEWF010000004.1	RepeatMasker	DNA/Maverick	12519268	12528001	61135	+	.	ID="RND-1_FAMILY-587";Tend="12080";Tstart="3425";shortTE="F";uid="c9c0c53e-d00e-4301-9d4a-3ecb60e8f823"
CAJEWF010000004.1	RepeatMasker	DNA/hAT-hATm	7902110	7902407	902	+	.	ID="RND-6_FAMILY-3473";Tend="1466";Tstart="1199";shortTE="F";uid="858a6c5c-7873-46f3-aa26-153d7e87bfbc"
CAJEWF010000004.1	RepeatMasker	DNA/hAT?	25193540	25193853	1812	+	.	ID="HAT-N6_BTA";Tend="311";Tstart="1";shortTE="F";uid="0de71c29-89a7-4917-8a49-e88d957f49a2"
CAJEWF010000004.1	RepeatMasker	LINE/Dong-R4	11241409	11245080	30789	+	.	ID="LOA-2_BTA";Tend="4178";Tstart="499";shortTE="F";uid="1d804c5f-84b9-4004-9e3d-9f52fbc1575f"
CAJEWF010000004.1	RepeatMasker	RC/Helitron	18721104	18721340	696	+	.	ID="HELITRON-1N1B_BTA";Tend="348";Tstart="54";shortTE="F";uid="278faaf7-9c88-4ae8-9006-1a490c170168"
CAJEWF010000004.1	RepeatMasker	DNA/hAT-Tip100	8884049	8884373	3350	+	.	ID="hat-n2_bta";Tend="825";Tstart="403";shortTE="F";uid="d82883ca-6f08-4a1e-b1f6-2759d430e7dd"
CAJEWF010000004.1	RepeatMasker	Unknown	16356021	16356150	990	+	.	ID="RND-1_FAMILY-78";Tend="1080";Tstart="951";shortTE="F";uid="0e1c8346-a046-4537-b1a0-35fb8effc543"
CAJEWF010000004.1	RepeatMasker	RC/Helitron	9213256	9213502	418	+	.	ID="RND-1_FAMILY-801";Tend="1445";Tstart="1198";shortTE="F";uid="254da082-be00-48a4-9512-518c00350309"
CAJEWF010000004.1	RepeatMasker	DNA/Sola-2	10692946	10693201	1501	+	.	ID="RND-6_FAMILY-1231";Tend="1562";Tstart="1313";shortTE="F";uid="a0ff4932-c3df-497d-8d74-ca766aa0c604"
CAJEWF010000004.1	RepeatMasker	DNA	3672712	3673266	4514	+	.	ID="DNA-4_BTA";Tend="554";Tstart="1";shortTE="F";uid="98ee6c83-6f56-4a94-b8a5-fdf2aa8349b0"
CAJEWF010000004.1	RepeatMasker	DNA/TcMar-Fot1	12990039	12990185	681	+	.	ID="RND-6_FAMILY-14121";Tend="1143";Tstart="976";shortTE="F";uid="7e7e6282-0c1d-4e88-b8b5-5399b3201f85"
CAJEWF010000004.1	RepeatMasker	LTR/Gypsy	22306514	22306947	2136	+	.	ID="RND-6_FAMILY-1649";Tend="1399";Tstart="964";shortTE="F";uid="d7f5eb0a-bf1a-4eb9-9f92-c7b7a0b32c9e"
CAJEWF010000004.1	RepeatMasker	DNA/CMC-Chapaev-3	13068505	13069874	9910	+	.	ID="RND-6_FAMILY-30";Tend="4624";Tstart="3251";shortTE="F";uid="1b29c7f5-2c56-47e8-a019-2c6d79ce62d5"
CAJEWF010000004.1	RepeatMasker	DNA/CMC-Transib	10036701	10036865	960	+	.	ID="RND-5_FAMILY-4506";Tend="3425";Tstart="3260";shortTE="F";uid="70fad3f5-164b-434b-a46c-8831e232a61a"
CAJEWF010000004.1	RepeatMasker	DNA/hAT-Tip100	8398311	8398599	1045	+	.	ID="RND-5_FAMILY-4888";Tend="1429";Tstart="1149";shortTE="F";uid="213d853d-f387-4fc4-ae27-5ba9aaae39c3"
CAJEWF010000004.1	RepeatMasker	LTR/DIRS	7154078	7154192	582	+	.	ID="RND-6_FAMILY-2925";Tend="1067";Tstart="952";shortTE="F";uid="0a45b850-0bd7-4815-a07b-e66033d19039"
CAJEWF010000004.1	RepeatMasker	Unknown	25689980	25690303	539	+	.	ID="RND-1_FAMILY-756";Tend="701";Tstart="417";shortTE="F";uid="4ba1026f-7d52-4970-91ef-1fbfcf52540a"
CAJEWF010000004.1	RepeatMasker	DNA	11275854	11276808	7812	+	.	ID="RND-1_FAMILY-626";Tend="1861";Tstart="919";shortTE="F";uid="c38d4824-543e-40fc-90c8-4a9a8d7eebd8"
CAJEWF010000004.1	RepeatMasker	DNA/CMC-EnSpm	27783468	27783589	493	+	.	ID="RND-1_FAMILY-56";Tend="1017";Tstart="894";shortTE="F";uid="b385f9e9-758a-4f6a-8a00-4ed40e83b2be"
CAJEWF010000004.1	RepeatMasker	Unknown	28044484	28044820	1642	+	.	ID="RND-3_FAMILY-330";Tend="1316";Tstart="941";shortTE="F";uid="660b052c-ef94-44fa-bbfa-87e88a38396e"
CAJEWF010000004.1	RepeatMasker	DNA/CMC-Transib	25029580	25029751	1089	+	.	ID="RND-5_FAMILY-2303";Tend="934";Tstart="765";shortTE="F";uid="b9b218c7-1ac9-4c99-9583-f3fb10a23379"
CAJEWF010000004.1	RepeatMasker	Unknown	28649006	28649415	2228	+	.	ID="RND-6_FAMILY-2397";Tend="1531";Tstart="1154";shortTE="F";uid="756bc5dd-48a7-4411-8f1d-2f32a08b06da"
CAJEWF010000004.1	RepeatMasker	DNA/CMC	22748101	22748362	2170	+	.	ID="RND-5_FAMILY-844";Tend="1108";Tstart="854";shortTE="F";uid="7adb5e90-311f-4ba0-a150-144986516e24"
CAJEWF010000004.1	RepeatMasker	RC/Helitron	21238803	21239072	1048	+	.	ID="RND-5_FAMILY-142";Tend="1549";Tstart="1271";shortTE="F";uid="2d8659b7-fde7-4e7e-999f-910d8ae6bccd"
CAJEWF010000004.1	RepeatMasker	DNA	31654679	31655110	1747	+	.	ID="RND-3_FAMILY-152";Tend="1396";Tstart="962";shortTE="F";uid="4863fd96-2f96-40d3-9ea8-999863455947"
CAJEWF010000004.1	RepeatMasker	Unknown	30996738	30997009	1926	+	.	ID="RND-1_FAMILY-134";Tend="1202";Tstart="931";shortTE="F";uid="a3fc927d-e326-4ade-993f-4700d21da5e4"
CAJEWF010000004.1	RepeatMasker	LTR/Gypsy	30248899	30249144	1342	+	.	ID="RND-6_FAMILY-1646";Tend="1235";Tstart="989";shortTE="F";uid="831000e7-d7cf-4af8-9b73-7a4c59e34c63"
CAJEWF010000004.1	RepeatMasker	Unknown	26327682	26327848	1348	+	.	ID="RND-4_FAMILY-384";Tend="1006";Tstart="840";shortTE="F";uid="b00e10e6-bd4c-419a-afba-ffa3b07a12ae"
CAJEWF010000004.1	RepeatMasker	DNA/CMC-EnSpm	28107526	28107687	1175	+	.	ID="RND-6_FAMILY-6354";Tend="1910";Tstart="1747";shortTE="F";uid="8b039052-6ec2-494b-a081-77df598ac31e"
CAJEWF010000004.1	RepeatMasker	DNA	25270288	25270425	1003	+	.	ID="RND-6_FAMILY-11069";Tend="1031";Tstart="894";shortTE="F";uid="06586ad3-d413-45d7-904d-a2322791f140"
CAJEWF010000004.1	RepeatMasker	DNA/CMC	31601566	31601801	1422	+	.	ID="RND-5_FAMILY-957";Tend="1087";Tstart="852";shortTE="F";uid="9d85fa56-5e58-4bf0-97a6-2d64e3b1982e"
CAJEWF010000004.1	RepeatMasker	DNA/hAT?	12035259	12036717	12494	+	.	ID="RND-1_FAMILY-784";Tend="2380";Tstart="925";shortTE="F";uid="0985329b-8b0e-46f7-85fa-6c5113ae4b32"
CAJEWF010000004.1	RepeatMasker	LTR/Gypsy	13716194	13716444	1378	+	.	ID="RND-6_FAMILY-417";Tend="1164";Tstart="913";shortTE="F";uid="c66fc1bf-54e9-4169-88e7-bc86669b63cb"
CAJEWF010000004.1	RepeatMasker	Unknown	27011346	27011602	1494	+	.	ID="RND-1_FAMILY-36";Tend="1205";Tstart="944";shortTE="F";uid="5f085dd2-f61b-4415-81f7-690e1a0e4032"
CAJEWF010000004.1	RepeatMasker	LTR/Gypsy	31450665	31450924	1901	+	.	ID="RND-3_FAMILY-25";Tend="1086";Tstart="827";shortTE="F";uid="10a76bcc-57fc-46a0-a78c-9fff16f45afb"
CAJEWF010000004.1	RepeatMasker	LINE/RTE-BovB	16448029	16448255	1491	+	.	ID="RND-5_FAMILY-2047";Tend="4074";Tstart="3841";shortTE="F";uid="1418366f-8253-4878-a27b-8d2050a399bf"
CAJEWF010000004.1	RepeatMasker	DNA/CMC	5632407	5632576	744	+	.	ID="RND-1_FAMILY-383";Tend="1073";Tstart="864";shortTE="F";uid="2288b7ef-f661-4733-bb38-216bb5e8552f"
CAJEWF010000004.1	RepeatMasker	DNA/Sola-2	22103680	22105852	13736	+	.	ID="RND-6_FAMILY-2171";Tend="2675";Tstart="772";shortTE="F";uid="cb64a4f6-cae1-4888-b33e-23aace4f182a"
CAJEWF010000004.1	RepeatMasker	RC/Helitron	10676645	10677619	1313	+	.	ID="HELITRON-N2_BTA";TEgroup="ctg_4%7CHELITRON-N2_BTA%7C7";Tend="821";Tstart="1";shortTE="F";uid="a282b818-3542-45a5-9326-d95d24d4f24c"
CAJEWF010000004.1	RepeatMasker	Unknown	8438100	8438365	1211	+	.	ID="RND-1_FAMILY-36";Tend="1208";Tstart="941";shortTE="F";uid="4718ffa1-760c-459e-9e81-62e14b46ba1b"
CAJEWF010000004.1	RepeatMasker	RC/Helitron	20208500	20209083	4578	+	.	ID="RND-1_FAMILY-129";Tend="1499";Tstart="915";shortTE="F";uid="33848e9a-0d19-47d3-94b8-02337e253ccf"
CAJEWF010000004.1	RepeatMasker	DNA/CMC-Transib	16492908	16493067	653	+	.	ID="RND-5_FAMILY-2303";Tend="929";Tstart="766";shortTE="F";uid="e4938023-b717-41fd-870b-57044684625d"
CAJEWF010000004.1	RepeatMasker	LTR/Gypsy	20648514	20648670	443	+	.	ID="RND-3_FAMILY-29";Tend="1354";Tstart="1187";shortTE="F";uid="393416dd-5781-416a-a135-4cce5acb3493"
CAJEWF010000004.1	RepeatMasker	DNA/CMC-EnSpm	6149679	6149792	427	+	.	ID="RND-6_FAMILY-6392";Tend="800";Tstart="701";shortTE="F";uid="73f4ff07-608c-435f-9cf8-a6f0ceecb0db"
CAJEWF010000004.1	RepeatMasker	DNA/TcMar-Tc1	11645379	11646141	1821	+	.	ID="RND-5_FAMILY-3206";Tend="2468";Tstart="1721";shortTE="F";uid="b9c24237-e893-4e37-9601-3484ea37902a"
CAJEWF010000004.1	RepeatMasker	DNA	31122834	31122992	913	+	.	ID="rnd-6_family-11069";Tend="1027";Tstart="891";shortTE="F";uid="4ae09251-180a-4797-8ae0-c4eb2906e315"
CAJEWF010000004.1	RepeatMasker	DNA/Academ-1	9419954	9420356	2347	+	.	ID="RND-5_FAMILY-479";Tend="3312";Tstart="2899";shortTE="F";uid="d817c1e3-f422-42a7-88fb-08eccb8a4268"
CAJEWF010000004.1	RepeatMasker	Unknown	27654157	27654419	837	+	.	ID="RND-1_FAMILY-217";Tend="1223";Tstart="936";shortTE="F";uid="a61188f6-2603-42e0-b446-1249dae5c252"
CAJEWF010000004.1	RepeatMasker	DNA/hAT-hATm	9317047	9317960	4035	+	.	ID="RND-1_FAMILY-578";Tend="2213";Tstart="1370";shortTE="F";uid="24dd1f79-4e73-4d03-8350-264cdc17206e"
CAJEWF010000004.1	RepeatMasker	Unknown	29409411	29409716	2026	+	.	ID="RND-3_FAMILY-763";Tend="1239";Tstart="918";shortTE="F";uid="27cbe45b-02fb-4648-8ddb-d64e354344f8"
CAJEWF010000004.1	RepeatMasker	LINE/I	23403222	23403383	560	+	.	ID="RND-6_FAMILY-27";Tend="1080";Tstart="920";shortTE="F";uid="3aa358e5-d486-4223-80d8-57be0cc2a289"
CAJEWF010000004.1	RepeatMasker	LTR/Gypsy	2933341	2933573	489	+	.	ID="RND-6_FAMILY-1646";Tend="1243";Tstart="992";shortTE="F";uid="97f045fd-7b3e-4327-aed8-fb52ab387bd3"
CAJEWF010000004.1	RepeatMasker	DNA	7100585	7100721	910	+	.	ID="RND-4_FAMILY-211";Tend="1213";Tstart="1077";shortTE="F";uid="8f6f33d7-137e-4048-89be-b0fad3bb31f1"
CAJEWF010000004.1	RepeatMasker	DNA/TcMar-Tc1	13886918	13887132	1279	+	.	ID="RND-4_FAMILY-1919";Tend="1102";Tstart="904";shortTE="F";uid="c807713e-ade6-4360-bac4-d68b612da491"
CAJEWF010000004.1	RepeatMasker	LTR/Gypsy	30169619	30169867	1298	+	.	ID="RND-6_FAMILY-417";Tend="1164";Tstart="909";shortTE="F";uid="e7300bfa-13ce-417f-aee3-3d351797f871"
CAJEWF010000004.1	RepeatMasker	DNA/CMC	5671810	5672016	1656	+	.	ID="RND-5_FAMILY-957";Tend="1087";Tstart="881";shortTE="F";uid="98172966-09ac-47f2-8f51-96040b5d5d0a"
CAJEWF010000004.1	RepeatMasker	DNA/TcMar-Tc1	13466997	13467995	6401	+	.	ID="MARINER-N1_BTA";Tend="998";Tstart="1";shortTE="F";uid="5e8059f8-012c-44b3-9f1f-cea9fa9fc706"
CAJEWF010000004.1	RepeatMasker	DNA/P	21455140	21461159	51058	+	.	ID="RND-5_FAMILY-2002";Tend="6494";Tstart="486";shortTE="F";uid="a97060d4-1e44-477a-937b-4ffafb316ffb"
CAJEWF010000004.1	RepeatMasker	DNA/Kolobok	21257480	21257925	2642	+	.	ID="RND-6_FAMILY-2985";Tend="5050";Tstart="4604";shortTE="F";uid="cab17125-2a00-4537-98cb-1b0e1be6f2c4"
CAJEWF010000004.1	RepeatMasker	Unknown	10818430	10819325	7341	+	.	ID="RND-6_FAMILY-640";Tend="1851";Tstart="955";shortTE="F";uid="890e0e1d-aac2-4e34-bb7e-96d41cf18d74"
CAJEWF010000004.1	RepeatMasker	DNA/TcMar-Tc1	15447478	15448104	5326	+	.	ID="RND-1_FAMILY-54";Tend="1612";Tstart="980";shortTE="F";uid="ad5879f1-541e-4a5f-9c3b-919d1b7a2450"
CAJEWF010000004.1	RepeatMasker	DNA	31502471	31502957	1193	+	.	ID="DNA-4_BTA";Tend="487";Tstart="1";shortTE="F";uid="0e313f62-2027-4e7a-91bb-f82834c9b6ab"
CAJEWF010000004.1	RepeatMasker	LTR/Gypsy	5889923	5890270	1008	+	.	ID="RND-6_FAMILY-1649";Tend="1402";Tstart="976";shortTE="F";uid="453af99e-f06f-4a1b-893b-76f2837c8b2b"
CAJEWF010000004.1	RepeatMasker	RC/Helitron	1300389	1300664	1317	+	.	ID="HELITRON-1N1B_BTA";Tend="290";Tstart="8";shortTE="F";uid="ac9d8f2c-5021-4a58-ba77-d6d95f5ecd67"
CAJEWF010000004.1	RepeatMasker	DNA/CMC	29410168	29410428	1766	+	.	ID="RND-4_FAMILY-396";Tend="1123";Tstart="862";shortTE="F";uid="9101b1f8-424a-4aab-9f71-a42b47e70a06"
CAJEWF010000004.1	RepeatMasker	Unknown	30260767	30260943	841	+	.	ID="RND-3_FAMILY-763";Tend="1242";Tstart="1072";shortTE="F";uid="4a63eb99-7c49-4cd5-9b3c-fd4769cb020d"
CAJEWF010000004.1	RepeatMasker	DNA/CMC-Chapaev-3	14117762	14117956	492	+	.	ID="RND-5_FAMILY-1701";Tend="2187";Tstart="1985";shortTE="F";uid="8811ca0d-1b4a-41cc-9000-c8569de00c9e"
CAJEWF010000004.1	RepeatMasker	DNA/hAT?	13444822	13445137	2630	+	.	ID="HAT-N6_BTA";Tend="311";Tstart="1";shortTE="F";uid="df144894-81fc-4b2e-b6d3-59246a97d9f5"
CAJEWF010000004.1	RepeatMasker	RC/Helitron	26593942	26594120	416	+	.	ID="RND-6_FAMILY-5434";Tend="4685";Tstart="4503";shortTE="F";uid="8f07148f-f5fc-471a-987d-1650c8a5983d"
CAJEWF010000004.1	RepeatMasker	Unknown	30540991	30541104	859	+	.	ID="RND-3_FAMILY-154";Tend="1205";Tstart="1092";shortTE="F";uid="e3c3fd87-8aa5-4aa7-aa91-ba4c56d6d14b"
CAJEWF010000004.1	RepeatMasker	LTR/Gypsy	1992878	1993074	424	+	.	ID="GYPSY-8_BTA-I";Tend="2661";Tstart="2459";shortTE="F";uid="b5844631-c082-4137-98ab-29b1ab8e6121"
CAJEWF010000004.1	RepeatMasker	Unknown	18170203	18170331	651	+	.	ID="RND-1_FAMILY-78";Tend="1078";Tstart="950";shortTE="F";uid="9a008b63-4b47-4013-a104-c9454ea57d86"
CAJEWF010000004.1	RepeatMasker	Unknown	28599189	28599571	3044	+	.	ID="RND-1_FAMILY-208";Tend="1329";Tstart="942";shortTE="F";uid="68e3724d-99e6-44d3-aa53-bc41a54da027"
CAJEWF010000004.1	RepeatMasker	Unknown	48166	48316	603	+	.	ID="RND-1_FAMILY-27";Tend="1052";Tstart="903";shortTE="F";uid="264c1907-69dd-4aa7-826c-8d983172d33f"
CAJEWF010000004.1	RepeatMasker	DNA/Sola-2	30630021	30631351	9932	+	.	ID="RND-1_FAMILY-931";Tend="3193";Tstart="1819";shortTE="F";uid="d7c585b8-706c-470e-9d8a-96a7bffbe5e8"
CAJEWF010000004.1	RepeatMasker	LTR/Gypsy	31367893	31368002	467	+	.	ID="RND-6_FAMILY-1646";Tend="993";Tstart="884";shortTE="F";uid="aa6effa8-4112-4ca7-b835-e45f0017cdc7"
CAJEWF010000004.1	RepeatMasker	LTR/Gypsy	8077319	8077586	1848	+	.	ID="RND-5_FAMILY-1051";Tend="1191";Tstart="927";shortTE="F";uid="8d871952-5d9c-4bdd-b46f-a0278d9bebf5"
CAJEWF010000004.1	RepeatMasker	DNA/TcMar-Tigger	2004407	2004576	503	+	.	ID="RND-6_FAMILY-1562";Tend="1695";Tstart="1517";shortTE="F";uid="a5ea6c92-847b-49e8-a107-0291a4a1485c"
CAJEWF010000004.1	RepeatMasker	Unknown	5103882	5104074	608	+	.	ID="RND-5_FAMILY-652";Tend="1088";Tstart="901";shortTE="F";uid="98435d95-aae5-4a9e-99a0-6ecacb8a0b80"
CAJEWF010000004.1	RepeatMasker	DNA/Kolobok	2369689	2370031	933	+	.	ID="KOLOBOK-N2_BTA";Tend="385";Tstart="29";shortTE="F";uid="d320f9f1-bf82-404e-80da-1419c805dc4d"
CAJEWF010000004.1	RepeatMasker	Unknown	31451850	31452227	2901	+	.	ID="RND-1_FAMILY-208";Tend="1327";Tstart="942";shortTE="F";uid="a38f74c0-9af2-446c-95e6-27c43e4daa75"
CAJEWF010000004.1	RepeatMasker	DNA/hAT-Tip100	21971090	21971351	1948	+	.	ID="RND-6_FAMILY-968";Tend="5452";Tstart="5191";shortTE="F";uid="81517cf5-33dd-4461-8ebd-341f7e97724a"
CAJEWF010000004.1	RepeatMasker	DNA/CMC	7397410	7397753	1611	+	.	ID="RND-6_FAMILY-3864";Tend="1132";Tstart="795";shortTE="F";uid="7046004d-0b57-4849-af12-29fb1f67fb0e"
CAJEWF010000004.1	RepeatMasker	DNA/CMC-EnSpm	24035134	24035257	712	+	.	ID="RND-6_FAMILY-6392";Tend="824";Tstart="701";shortTE="F";uid="147cc953-ab65-47f1-aaae-55bda2673ec4"
CAJEWF010000004.1	RepeatMasker	DNA	17343000	17343226	881	+	.	ID="RND-5_FAMILY-971";Tend="1196";Tstart="962";shortTE="F";uid="345e2ce5-71be-48e1-9f40-fa3edb8ae417"
CAJEWF010000004.1	RepeatMasker	Unknown	24437208	24437424	681	+	.	ID="RND-6_FAMILY-8382";Tend="1581";Tstart="1353";shortTE="F";uid="23ea961b-c713-4fb5-baad-a3ead6f46a78"
CAJEWF010000004.1	RepeatMasker	Unknown	27722432	27722668	1996	+	.	ID="RND-6_FAMILY-778";Tend="1185";Tstart="949";shortTE="F";uid="82db11b6-628d-47ad-b731-570b9f164da2"
CAJEWF010000004.1	RepeatMasker	RC/Helitron	11900590	11901326	5320	+	.	ID="RND-1_FAMILY-679";Tend="1951";Tstart="1214";shortTE="F";uid="160e50b7-59e7-4c63-b9d9-36a79e3e6478"
CAJEWF010000004.1	RepeatMasker	DNA/hAT?	12033498	12033839	3024	+	.	ID="RND-1_FAMILY-784";Tend="929";Tstart="578";shortTE="F";uid="fda6ab27-ac80-4ab0-880a-89043a12f362"
CAJEWF010000004.1	RepeatMasker	Unknown	16636805	16636993	618	+	.	ID="RND-1_FAMILY-36";Tend="1132";Tstart="941";shortTE="F";uid="ca33a5a1-0e13-49c4-86d7-699e1b485c7a"
CAJEWF010000004.1	RepeatMasker	DNA	28886878	28887428	4209	+	.	ID="DNA-4_BTA";Tend="554";Tstart="1";shortTE="F";uid="c582284d-f2a7-4d24-af3c-4e10dd6e2a33"
CAJEWF010000004.1	RepeatMasker	LTR/Gypsy	15213870	15214013	546	+	.	ID="RND-6_FAMILY-1579";Tend="1912";Tstart="1769";shortTE="F";uid="c036ff42-1130-4d46-b7f6-ed45616c48f9"
CAJEWF010000004.1	RepeatMasker	DNA/CMC	8248752	8248976	1489	+	.	ID="ENSPM-N1_BTA";Tend="228";Tstart="1";shortTE="F";uid="2c3d55b6-cac5-43c1-9cbf-474f8897337f"
CAJEWF010000004.1	RepeatMasker	LINE/I-Jockey	6289875	6294972	31316	+	.	ID="JOCKEY-7_BTA";Tend="5610";Tstart="432";shortTE="F";uid="37d816f5-445e-4c16-ac86-e0ff3e121266"
CAJEWF010000004.1	RepeatMasker	DNA/CMC-EnSpm	21206286	21206444	1066	+	.	ID="RND-3_FAMILY-131";Tend="1190";Tstart="1032";shortTE="F";uid="666ebf7a-356a-4540-b812-bd5bd5f9a1f8"
CAJEWF010000004.1	RepeatMasker	DNA	5166988	5167227	1156	+	.	ID="RND-6_FAMILY-8172";Tend="1318";Tstart="1072";shortTE="F";uid="7b302350-b0be-46d5-8322-5912f59b28d2"
CAJEWF010000004.1	RepeatMasker	DNA/Sola-2	12199830	12200602	5841	+	.	ID="RND-1_FAMILY-272";Tend="1510";Tstart="718";shortTE="F";uid="e9b1b2a7-ade1-4148-b774-53a569a55a6b"
CAJEWF010000004.1	RepeatMasker	SINE/tRNA-Core	8167335	8168056	4997	+	.	ID="RND-1_FAMILY-159";Tend="1648";Tstart="929";shortTE="F";uid="84e8e2ab-5be9-4063-a730-172294d07faf"
CAJEWF010000004.1	RepeatMasker	DNA/hAT?	9490491	9490716	712	+	.	ID="RND-6_FAMILY-2283";Tend="1136";Tstart="909";shortTE="F";uid="5b424b1c-948b-4283-afae-0071b2f5d776"
CAJEWF010000004.1	RepeatMasker	Unknown	13879839	13880789	8434	+	.	ID="RND-5_FAMILY-2069";Tend="2698";Tstart="1743";shortTE="F";uid="9a02022e-3157-4794-920c-a94d61d8f5ea"
CAJEWF010000004.1	RepeatMasker	DNA/TcMar-Tc1	9403179	9403364	503	+	.	ID="rnd-1_family-889";Tend="1079";Tstart="981";shortTE="F";uid="4e09e8f6-969d-485c-a992-80401638d6c7"
CAJEWF010000004.1	RepeatMasker	DNA/TcMar-Tc1	10690212	10690574	503	+	.	ID="mariner-71_lmi";Tend="1099";Tstart="870";shortTE="F";uid="74703342-6e27-428f-98c0-dc124150b0d1"
CAJEWF010000004.1	RepeatMasker	DNA/hAT?	7149311	7149491	840	+	.	ID="RND-1_FAMILY-527";Tend="773";Tstart="626";shortTE="F";uid="f04a0413-b9b3-416a-83e1-547297b08ae0"
CAJEWF010000004.1	RepeatMasker	Unknown	24153867	24154113	715	+	.	ID="RND-6_FAMILY-1840";TEgroup="ctg_4%7CRND-6_FAMILY-1840%7C1";Tend="836";Tstart="687";shortTE="F";uid="7301b60b-e9f4-4a82-9425-cacb691ae035"
CAJEWF010000004.1	RepeatMasker	DNA	7332767	7333049	1776	+	.	ID="DNA-11_BTA";Tend="280";Tstart="1";shortTE="F";uid="4064ccbe-30e9-4709-9bae-1a3b53842ea1"
CAJEWF010000004.1	RepeatMasker	DNA/PIF-Harbinger	2223717	2223951	1621	+	.	ID="RND-4_FAMILY-1090";Tend="1194";Tstart="951";shortTE="F";uid="f180f8bc-3681-49a5-8904-19bb08020396"
CAJEWF010000004.1	RepeatMasker	DNA	6540094	6540243	1035	+	.	ID="rnd-6_family-11069";Tend="1031";Tstart="902";shortTE="F";uid="446bac97-8eb5-4992-90a5-66cc5b67ac2a"
CAJEWF010000004.1	RepeatMasker	DNA/CMC-EnSpm	17928191	17928355	1225	+	.	ID="RND-6_FAMILY-1912";Tend="1116";Tstart="952";shortTE="F";uid="84409050-72b0-40bb-8102-d38811872655"
CAJEWF010000004.1	RepeatMasker	DNA/CMC-Transib	8687258	8687385	491	+	.	ID="RND-5_FAMILY-2303";Tend="929";Tstart="762";shortTE="F";uid="6b58655b-cbf2-400f-a4a3-3bcc731fe388"
CAJEWF010000004.1	RepeatMasker	Unknown	6702349	6702605	792	+	.	ID="RND-1_FAMILY-36";Tend="1205";Tstart="953";shortTE="F";uid="a51c07ec-3bd6-464b-a26b-daba58c3609c"
CAJEWF010000004.1	RepeatMasker	DNA	18600786	18601207	1521	+	.	ID="rnd-4_family-746";Tend="1225";Tstart="827";shortTE="F";uid="6c1ceb16-4a7a-42c6-89f9-5f42f688d02e"
CAJEWF010000004.1	RepeatMasker	Unknown	18684005	18684172	1497	+	.	ID="RND-5_FAMILY-652";Tend="1091";Tstart="924";shortTE="F";uid="012e5e83-5c19-4fcb-bef2-0a23ad71eb04"
CAJEWF010000004.1	RepeatMasker	DNA/Crypton-V	24880345	24880498	406	+	.	ID="RND-6_FAMILY-11201";Tend="668";Tstart="525";shortTE="F";uid="76c8f2c9-b222-41e7-bb4f-05ef1a24f806"
CAJEWF010000004.1	RepeatMasker	Unknown	27335990	27336136	1181	+	.	ID="RND-1_FAMILY-27";Tend="1051";Tstart="905";shortTE="F";uid="1428c818-56ea-465a-9bc7-a580170c58c6"
CAJEWF010000004.1	RepeatMasker	DNA/CMC-Chapaev-3	23301813	23301985	414	+	.	ID="RND-6_FAMILY-3220";Tend="4288";Tstart="4150";shortTE="F";uid="a5e603e3-2b39-491b-993c-6a4589b4d82f"
CAJEWF010000004.1	RepeatMasker	DNA/CMC	4240865	4241092	1720	+	.	ID="RND-5_FAMILY-957";Tend="1087";Tstart="860";shortTE="F";uid="67b9899f-ae51-4861-be99-d0f1f9f5bc76"
CAJEWF010000004.1	RepeatMasker	DNA	7155151	7155490	1326	+	.	ID="RND-5_FAMILY-149";Tend="1357";Tstart="1022";shortTE="F";uid="e0c5dcce-59b0-4c8a-876b-fa630ef2a6f3"
CAJEWF010000004.1	RepeatMasker	Unknown	121811	121954	682	+	.	ID="RND-1_FAMILY-775";Tend="3706";Tstart="3564";shortTE="F";uid="313196df-ac7c-4723-b62f-90a67876a8f4"
CAJEWF010000004.1	RepeatMasker	DNA/CMC-EnSpm	3092261	3092381	564	+	.	ID="RND-6_FAMILY-6392";Tend="828";Tstart="697";shortTE="F";uid="b94e6c13-0fb0-454c-bb2a-c1b3d7df081d"
CAJEWF010000004.1	RepeatMasker	LTR/Gypsy	20402407	20402683	1570	+	.	ID="RND-3_FAMILY-29";Tend="1355";Tstart="1079";shortTE="F";uid="e85bb4ba-593b-402a-b6e7-8245203b0c29"
CAJEWF010000004.1	RepeatMasker	Unknown	13716926	13717439	1908	+	.	ID="RND-2_FAMILY-342";Tend="1036";Tstart="505";shortTE="F";uid="9b29b85f-8606-42de-8714-81f84475b15e"
CAJEWF010000004.1	RepeatMasker	DNA/PIF-Harbinger	17880405	17880645	1505	+	.	ID="RND-4_FAMILY-1090";Tend="1191";Tstart="945";shortTE="F";uid="9f1dcdac-682e-4fb0-ac52-a1489afeaf22"
CAJEWF010000004.1	RepeatMasker	Unknown	8148113	8148234	529	+	.	ID="RND-4_FAMILY-227";Tend="1161";Tstart="1041";shortTE="F";uid="7145f07b-41ca-475d-8425-94452d364c40"
CAJEWF010000004.1	RepeatMasker	LTR/Gypsy	5553647	5553906	1195	+	.	ID="RND-6_FAMILY-4518";Tend="1137";Tstart="878";shortTE="F";uid="de3ca0ba-1d89-46db-9b11-3912805f609e"
CAJEWF010000004.1	RepeatMasker	Unknown	14238434	14238558	570	+	.	ID="RND-6_FAMILY-5427";Tend="2859";Tstart="2747";shortTE="F";uid="662fe320-c1f4-4aff-8227-ead9be55865e"
CAJEWF010000004.1	RepeatMasker	DNA	22689367	22689531	543	+	.	ID="DNA-1_BTA";Tend="436";Tstart="272";shortTE="F";uid="7749b651-0de5-41aa-92c5-f002fa580e01"
CAJEWF010000004.1	RepeatMasker	DNA/Academ-1	27659280	27659431	805	+	.	ID="RND-6_FAMILY-4818";Tend="4171";Tstart="4022";shortTE="F";uid="e417cf5b-031d-4c94-b0a8-4bb857d80e7d"
CAJEWF010000004.1	RepeatMasker	DNA	22139052	22139336	1600	+	.	ID="RND-4_FAMILY-1880";Tend="1247";Tstart="939";shortTE="F";uid="cbc8e118-f88a-4794-b781-964d540681a0"
CAJEWF010000004.1	RepeatMasker	Unknown	28909223	28909640	1494	+	.	ID="RND-6_FAMILY-3161";Tend="917";Tstart="440";shortTE="F";uid="cbbffb4c-ac53-4c69-8eaf-a18ad18c8111"
CAJEWF010000004.1	RepeatMasker	RC/Helitron	27369831	27370004	808	+	.	ID="RND-1_FAMILY-463";Tend="3079";Tstart="2902";shortTE="F";uid="6391c97c-f366-48c8-8510-8b19e63b4234"
CAJEWF010000004.1	RepeatMasker	LINE/I	4606508	4606754	1591	+	.	ID="NIMB-1_BTA";Tend="5568";Tstart="5322";shortTE="F";uid="264c898b-c068-4442-b9c6-9d93b403b911"
CAJEWF010000004.1	RepeatMasker	DNA/PIF-Spy	27983539	27983752	966	+	.	ID="RND-5_FAMILY-827";Tend="2193";Tstart="1968";shortTE="F";uid="12945252-3f73-4a10-b9f8-6f6729c1273f"
CAJEWF010000004.1	RepeatMasker	DNA/Sola-2	28332493	28332736	539	+	.	ID="RND-5_FAMILY-194";TEgroup="ctg_4%7CRND-5_FAMILY-194%7C7";Tend="1171";Tstart="1035";shortTE="F";uid="a0ae7da3-200d-49c8-9471-a809aed84997"
CAJEWF010000004.1	RepeatMasker	Unknown	18791659	18791899	1656	+	.	ID="RND-1_FAMILY-85";Tend="1122";Tstart="891";shortTE="F";uid="2fbd46a5-efb8-4bf9-9ba5-36d06db0d198"
CAJEWF010000004.1	RepeatMasker	DNA/hAT?	28912776	28913107	2598	+	.	ID="RND-5_FAMILY-1268";Tend="1174";Tstart="849";shortTE="F";uid="35041a0c-90bb-4bf6-bd38-c44c268f0f96"
CAJEWF010000004.1	RepeatMasker	DNA/Sola-2	23039507	23039949	828	+	.	ID="RND-5_FAMILY-2712";Tend="673";Tstart="299";shortTE="F";uid="693c1b6a-0cbf-4d6b-839f-b467a2ee01bd"
CAJEWF010000004.1	RepeatMasker	DNA	20796271	20796533	2052	+	.	ID="RND-5_FAMILY-2645";Tend="1267";Tstart="1005";shortTE="F";uid="0d7f4fc6-37ea-484e-a395-e5da9d640767"
CAJEWF010000004.1	RepeatMasker	DNA/PIF-Spy	11162027	11162540	3714	+	.	ID="RND-5_FAMILY-878";Tend="1318";Tstart="808";shortTE="F";uid="dfd5b801-70a7-4dbe-8722-ed62e66339fa"
CAJEWF010000004.1	RepeatMasker	Unknown	28055015	28055252	423	+	.	ID="RND-6_FAMILY-694";Tend="1211";Tstart="963";shortTE="F";uid="61baabff-3cf2-4364-a4e7-2b011f9bf19c"
CAJEWF010000004.1	RepeatMasker	DNA/Crypton-V	22827075	22827241	471	+	.	ID="RND-1_FAMILY-962";Tend="977";Tstart="811";shortTE="F";uid="3aee9355-c2e5-4cd2-a726-a11a633e17c4"
CAJEWF010000004.1	RepeatMasker	Unknown	7681706	7681891	1175	+	.	ID="RND-4_FAMILY-384";Tend="1012";Tstart="829";shortTE="F";uid="bf2e6708-74fc-473d-bbef-15e45e79cf25"
CAJEWF010000004.1	RepeatMasker	Unknown	13661457	13661932	3946	+	.	ID="RND-1_FAMILY-620";Tend="1267";Tstart="792";shortTE="F";uid="5791a25c-96e9-4d57-971e-3a4dd54eac41"
CAJEWF010000004.1	RepeatMasker	Unknown	30217812	30217939	431	+	.	ID="RND-1_FAMILY-37";Tend="1096";Tstart="970";shortTE="F";uid="6d05c849-b0f8-4018-9a5d-ed5902c50e83"
CAJEWF010000004.1	RepeatMasker	Unknown	26145080	26145251	1015	+	.	ID="RND-5_FAMILY-500";Tend="978";Tstart="744";shortTE="F";uid="79527fc4-5dfd-40d4-a444-4306292c5524"
CAJEWF010000004.1	RepeatMasker	LTR/Gypsy	5997325	5997619	1365	+	.	ID="RND-5_FAMILY-1051";Tend="1208";Tstart="915";shortTE="F";uid="84761648-dd38-4d49-b915-6c4d3c67a0fe"
CAJEWF010000004.1	RepeatMasker	DNA/PIF-Spy	13032181	13033617	10876	+	.	ID="RND-1_FAMILY-203";Tend="2245";Tstart="820";shortTE="F";uid="7b7500e5-3d5c-466b-8c29-0548af5ebb9c"
CAJEWF010000004.1	RepeatMasker	DNA/CMC-EnSpm	19893137	19893401	1597	+	.	ID="rnd-6_family-737";Tend="1150";Tstart="897";shortTE="F";uid="bf85b5b8-9842-40de-8274-01efdfdd3330"
CAJEWF010000004.1	RepeatMasker	DNA/hAT-Tip100	5462261	5463039	4874	+	.	ID="HAT-N2_BTA";Tend="805";Tstart="1";shortTE="F";uid="41e063c5-e425-44f2-9aae-bd618bda1b13"
CAJEWF010000004.1	RepeatMasker	DNA	15325397	15325624	1643	+	.	ID="RND-4_FAMILY-211";Tend="1324";Tstart="1089";shortTE="F";uid="e12d9bff-470a-4ae6-b5de-3aa2efa086e5"
CAJEWF010000004.1	RepeatMasker	Unknown	24888517	24888744	837	+	.	ID="RND-4_FAMILY-143";Tend="1091";Tstart="863";shortTE="F";uid="728bd892-69ef-4dff-b37f-65b5113b34ef"
CAJEWF010000004.1	RepeatMasker	DNA/Kolobok	29766309	29766424	407	+	.	ID="KOLOBOK-N2_BTA";Tend="421";Tstart="304";shortTE="F";uid="04202264-e2cd-411a-8244-dc6804d348ad"
CAJEWF010000004.1	RepeatMasker	DNA/CMC-EnSpm	31570700	31571113	3114	+	.	ID="ENSPM-N3_BTA";Tend="414";Tstart="1";shortTE="F";uid="6e75969a-9129-4def-a88f-102e5bf64d6d"
CAJEWF010000004.1	RepeatMasker	DNA	1972490	1972980	1197	+	.	ID="DNA-4_BTA";Tend="554";Tstart="1";shortTE="F";uid="5882aabc-b5da-4465-8742-5b8734b573bf"
CAJEWF010000004.1	RepeatMasker	Unknown	25367897	25368024	444	+	.	ID="RND-1_FAMILY-27";Tend="1040";Tstart="918";shortTE="F";uid="a5c3a6b9-9cb5-4681-9296-47aeecc1b8fd"
CAJEWF010000004.1	RepeatMasker	SINE/tRNA-Core	9941181	9941435	2175	+	.	ID="RND-1_FAMILY-159";Tend="1355";Tstart="1108";shortTE="F";uid="e67f31aa-dd46-470d-97f9-ac95fa23d6c0"
CAJEWF010000004.1	RepeatMasker	DNA	30271537	30271807	1519	+	.	ID="RND-1_FAMILY-136";Tend="1174";Tstart="898";shortTE="F";uid="18114bee-9699-49b0-aa3b-02d43d53f52f"
CAJEWF010000004.1	RepeatMasker	Unknown	19631321	19631566	870	+	.	ID="RND-1_FAMILY-76";Tend="1145";Tstart="894";shortTE="F";uid="d02b7bfb-bc9c-42a3-b588-1afbd4e33e48"
CAJEWF010000004.1	RepeatMasker	RC/Helitron	14339078	14340199	7284	+	.	ID="RND-4_FAMILY-83";Tend="1893";Tstart="743";shortTE="F";uid="337c4620-8b5f-4f02-bb44-8bbc53fc5c05"
CAJEWF010000004.1	RepeatMasker	DNA/CMC-EnSpm	3451364	3451623	1936	+	.	ID="RND-6_FAMILY-737";Tend="1152";Tstart="893";shortTE="F";uid="6948fae5-aac1-45d6-9e4e-c3acc66ba8a4"
CAJEWF010000004.1	RepeatMasker	DNA/Sola-2	30787941	30788124	807	+	.	ID="RND-6_FAMILY-11392";Tend="3894";Tstart="3699";shortTE="F";uid="c48bb2f0-3cfd-44d4-9263-b1c5625cbdb6"
CAJEWF010000004.1	RepeatMasker	LINE/I-Jockey	14982719	14983145	1668	+	.	ID="RND-6_FAMILY-1205";Tend="1098";Tstart="663";shortTE="F";uid="557aef21-94d5-4a38-a90a-bb61587005c0"
CAJEWF010000004.1	RepeatMasker	DNA/PIF-Harbinger	5405644	5405768	749	+	.	ID="RND-4_FAMILY-1090";Tend="1199";Tstart="1073";shortTE="F";uid="083c697c-1d2d-40e5-b627-ec009831953c"
CAJEWF010000004.1	RepeatMasker	Unknown	6425505	6425801	1554	+	.	ID="RND-3_FAMILY-763";Tend="1218";Tstart="920";shortTE="F";uid="afd63380-7b67-44e7-94b0-25c562e1f138"
CAJEWF010000004.1	RepeatMasker	LTR/Gypsy	29633404	29633651	1011	+	.	ID="RND-3_FAMILY-29";Tend="1330";Tstart="1081";shortTE="F";uid="fbdb231c-cbe6-490f-8b7b-8e7843621803"
CAJEWF010000004.1	RepeatMasker	LTR/Gypsy	15135866	15136201	1615	+	.	ID="RND-4_FAMILY-31";Tend="1372";Tstart="1052";shortTE="F";uid="19b6193a-bd28-45dc-9096-1ef727cf2b89"
CAJEWF010000004.1	RepeatMasker	DNA/TcMar-Tc1	30436995	30437188	912	+	.	ID="MARINER-N1_BTA";Tend="194";Tstart="1";shortTE="F";uid="5c794329-5591-4280-97ad-559de152782e"
CAJEWF010000004.1	RepeatMasker	DNA/hAT-hAT5	13599258	13599890	4419	+	.	ID="RND-6_FAMILY-700";Tend="1639";Tstart="1008";shortTE="F";uid="30b626ea-3933-4381-8ccd-4a940d9966cc"
CAJEWF010000004.1	RepeatMasker	LTR/Gypsy	26309794	26310282	4038	+	.	ID="RND-6_FAMILY-4867";Tend="993";Tstart="504";shortTE="F";uid="bce65abe-5f30-4fe7-a8cd-e174cbd1a68b"
CAJEWF010000004.1	RepeatMasker	Unknown	16831446	16831553	693	+	.	ID="RND-5_FAMILY-39";Tend="1049";Tstart="934";shortTE="F";uid="1e5c254d-a649-4f3b-ae4b-c98a57b4517d"
CAJEWF010000004.1	RepeatMasker	DNA/CMC	16759561	16759828	1978	+	.	ID="RND-1_FAMILY-3";Tend="1164";Tstart="897";shortTE="F";uid="f30ac560-ad1c-4feb-bdf2-be6aa4a00409"
CAJEWF010000004.1	RepeatMasker	LTR/Gypsy	25268544	25268767	648	+	.	ID="RND-6_FAMILY-1646";Tend="1495";Tstart="1238";shortTE="F";uid="77f52b53-8157-446b-bb95-d0f99f0eef1b"
CAJEWF010000004.1	RepeatMasker	DNA/CMC	2224577	2224790	1333	+	.	ID="RND-5_FAMILY-957";Tend="1069";Tstart="860";shortTE="F";uid="56300b73-9b61-4bd1-9ceb-918b441c5286"
CAJEWF010000004.1	RepeatMasker	DNA/Sola-2	27085309	27085479	739	+	.	ID="RND-5_FAMILY-194";Tend="1151";Tstart="991";shortTE="F";uid="57803075-e0c8-4a80-8803-bd5b3e2f6714"
CAJEWF010000004.1	RepeatMasker	Unknown	20120618	20120761	418	+	.	ID="RND-1_FAMILY-796";Tend="1228";Tstart="1094";shortTE="F";uid="bd4c6109-16d5-4a06-8f7b-5c7724b299fb"
CAJEWF010000004.1	RepeatMasker	LTR/Gypsy	31113194	31113422	1022	+	.	ID="RND-5_FAMILY-56";Tend="1021";Tstart="795";shortTE="F";uid="dd166b7d-2f0e-4d81-ae44-01bc5f2e7dc7"
CAJEWF010000004.1	RepeatMasker	RC/Helitron	28572559	28574082	13018	+	.	ID="RND-1_FAMILY-176";Tend="1986";Tstart="467";shortTE="F";uid="5107d276-660b-4949-8363-348b802e5bac"
CAJEWF010000004.1	RepeatMasker	DNA/CMC-EnSpm	27519813	27520179	1290	+	.	ID="RND-3_FAMILY-131";TEgroup="ctg_4%7CRND-3_FAMILY-131%7C1";Tend="1437";Tstart="1024";shortTE="F";uid="7884d77c-a4f0-4643-a614-1419a3ee61d1"
CAJEWF010000004.1	RepeatMasker	Unknown	3579716	3579905	575	+	.	ID="RND-6_FAMILY-6699";Tend="1169";Tstart="977";shortTE="F";uid="8f00f5af-0e6d-4c76-ab10-e2ff95688292"
CAJEWF010000004.1	RepeatMasker	DNA/TcMar-Tc1	10569723	10569997	936	+	.	ID="MARINER-N1_BTA";Tend="276";Tstart="1";shortTE="F";uid="2bc4e1a4-cf86-4a33-9045-f55de4a658b7"
CAJEWF010000004.1	RepeatMasker	Unknown	13429605	13430280	3852	+	.	ID="RND-1_FAMILY-477";Tend="1568";Tstart="947";shortTE="F";uid="d5290162-d5c3-4997-aa4f-f3b5ba170984"
CAJEWF010000004.1	RepeatMasker	DNA	16824589	16824798	940	+	.	ID="DNA-11_BTA";Tend="275";Tstart="2";shortTE="F";uid="7e885f2b-a8ce-489d-8a3b-8695cabbdfab"
CAJEWF010000004.1	RepeatMasker	DNA/Kolobok-T2	31326423	31326862	956	+	.	ID="rnd-1_family-395";Tend="1981";Tstart="1276";shortTE="F";uid="bb4541fd-bcba-48e3-b24b-f9a1ab281e1a"
CAJEWF010000004.1	RepeatMasker	DNA/CMC-Transib	16713325	16713792	1255	+	.	ID="RND-5_FAMILY-2303";TEgroup="ctg_4%7CRND-5_FAMILY-2303%7C6";Tend="941";Tstart="748";shortTE="F";uid="3313e639-36fc-49b9-9f8c-a254d0ec956f"
CAJEWF010000004.1	RepeatMasker	DNA/hAT?	3321429	3321738	2108	+	.	ID="HAT-N6_BTA";Tend="311";Tstart="1";shortTE="F";uid="ed2249cc-95e8-4cad-b621-be8a3f57a53f"
CAJEWF010000004.1	RepeatMasker	RC/Helitron	11527190	11527583	1988	+	.	ID="HELITRON-1N1_BTA";Tend="846";Tstart="464";shortTE="F";uid="e33494cb-8c89-477b-926d-1bc998900fed"
CAJEWF010000004.1	RepeatMasker	DNA/CMC-EnSpm	17260546	17260681	610	+	.	ID="RND-6_FAMILY-6392";Tend="829";Tstart="697";shortTE="F";uid="aa766625-a7ba-4738-85c6-58409b09aa76"
CAJEWF010000004.1	RepeatMasker	Unknown	15988178	15988349	700	+	.	ID="RND-6_FAMILY-7457";Tend="856";Tstart="692";shortTE="F";uid="5fc1a0cc-8818-4c76-abb2-ff1818a5b371"
CAJEWF010000004.1	RepeatMasker	DNA	5731687	5732217	2648	+	.	ID="DNA-4_BTA";Tend="554";Tstart="1";shortTE="F";uid="718413bf-c910-4b65-88d4-a794adc1d4a7"
CAJEWF010000004.1	RepeatMasker	LTR/Gypsy	5339682	5339943	1134	+	.	ID="RND-6_FAMILY-43";Tend="1179";Tstart="912";shortTE="F";uid="d7dc2569-6993-47e0-95d2-055b2c7cc7b9"
CAJEWF010000004.1	RepeatMasker	DNA/TcMar-Tc1	9567156	9568485	10017	+	.	ID="RND-5_FAMILY-890";Tend="2060";Tstart="695";shortTE="F";uid="c296bfd1-5c36-407e-803e-40f479800e9d"
CAJEWF010000004.1	RepeatMasker	DNA/PIF-Harbinger	29855350	29855559	564	+	.	ID="RND-4_FAMILY-1090";Tend="1446";Tstart="1236";shortTE="F";uid="1042564d-abd7-4a31-8b17-6f76a3694306"
CAJEWF010000004.1	RepeatMasker	DNA	17980967	17981217	576	+	.	ID="DNA-5_BTA";Tend="238";Tstart="1";shortTE="F";uid="9edae254-bde4-46ad-8a05-7aa3855eb155"
CAJEWF010000004.1	RepeatMasker	Unknown	26310940	26311319	413	+	.	ID="RND-5_FAMILY-3024";TEgroup="ctg_4%7CRND-5_FAMILY-3024%7C2";Tend="1440";Tstart="849";shortTE="T";uid="a1eefe22-c59b-4aa7-8bb4-468bd0e2b695"
CAJEWF010000004.1	RepeatMasker	LTR/Gypsy	1331109	1331348	880	+	.	ID="RND-3_FAMILY-25";Tend="1341";Tstart="1081";shortTE="F";uid="094f20cc-55ce-44ab-a8ef-70eaba3cbeae"
CAJEWF010000004.1	RepeatMasker	DNA/hAT?	7975378	7975687	1980	+	.	ID="HAT-N6_BTA";Tend="311";Tstart="1";shortTE="F";uid="038d3d55-874d-4538-90bf-892045192ff4"
CAJEWF010000004.1	RepeatMasker	DNA/CMC	25549757	25549983	1649	+	.	ID="ENSPM-N1_BTA";Tend="228";Tstart="1";shortTE="F";uid="7674b33a-267b-45bc-a659-b7fcd3264665"
CAJEWF010000004.1	RepeatMasker	Unknown	23568953	23569090	1034	+	.	ID="RND-2_FAMILY-63";Tend="1011";Tstart="874";shortTE="F";uid="2ff48d62-9a9a-4b7a-9ce5-e2e6691d32dd"
CAJEWF010000004.1	RepeatMasker	DNA	29146809	29146910	556	+	.	ID="RND-5_FAMILY-3769";Tend="2044";Tstart="1948";shortTE="F";uid="37787f6a-b393-42eb-8041-260671d22689"
CAJEWF010000004.1	RepeatMasker	DNA	29067213	29067475	1132	+	.	ID="DNA-5_BTA";Tend="255";Tstart="1";shortTE="F";uid="3aef61e0-ae1a-4024-9ad0-c3d709157ec5"
CAJEWF010000004.1	RepeatMasker	LINE/I-Jockey	16904561	16904677	761	+	.	ID="RND-1_FAMILY-240";Tend="1227";Tstart="1111";shortTE="F";uid="74da443e-14c8-40c5-8c64-dcfdc44c881c"
CAJEWF010000004.1	RepeatMasker	Unknown	4707841	4708005	621	+	.	ID="RND-6_FAMILY-2514";Tend="971";Tstart="802";shortTE="F";uid="c15a599d-8539-458a-99fa-564dfb3a3ea8"
CAJEWF010000004.1	RepeatMasker	RC/Helitron	4468412	4468665	1415	+	.	ID="RND-6_FAMILY-3076";Tend="978";Tstart="724";shortTE="F";uid="4e331da7-4f67-4a16-bf41-4c1429f864e3"
CAJEWF010000004.1	RepeatMasker	LTR/Gypsy	358236	358503	1597	+	.	ID="RND-4_FAMILY-369";Tend="1175";Tstart="908";shortTE="F";uid="f1c39228-f4d6-4475-bed1-bd24c5dbf597"
CAJEWF010000004.1	RepeatMasker	Unknown	14899860	14900026	1140	+	.	ID="RND-4_FAMILY-384";Tend="1006";Tstart="840";shortTE="F";uid="a9752f01-9fdb-482d-b157-740c4417fe5b"
CAJEWF010000004.1	RepeatMasker	Unknown	26141891	26142122	2008	+	.	ID="RND-6_FAMILY-778";Tend="1180";Tstart="949";shortTE="F";uid="a281d8ce-7f03-42a7-a9a6-ae86444ee423"
CAJEWF010000004.1	RepeatMasker	DNA/CMC	22201026	22201234	1312	+	.	ID="RND-5_FAMILY-957";Tend="1087";Tstart="859";shortTE="F";uid="2f8e0aff-c099-4b68-a8fc-9c2644557fa6"
CAJEWF010000004.1	RepeatMasker	Unknown	30660935	30661258	2262	+	.	ID="RND-3_FAMILY-763";Tend="1243";Tstart="917";shortTE="F";uid="8775b713-febc-49a7-94cb-966e1d9aa0ff"
CAJEWF010000004.1	RepeatMasker	DNA/hAT-Tip100	17879023	17879621	1944	+	.	ID="hat-n7_bta";Tend="1065";Tstart="504";shortTE="F";uid="77f36907-eab1-425b-9f90-ed64a9c99e0b"
CAJEWF010000004.1	RepeatMasker	LTR/Gypsy	16174230	16174476	1903	+	.	ID="RND-1_FAMILY-255";Tend="1221";Tstart="975";shortTE="F";uid="6a63d423-e650-4136-a912-4c1700180777"
CAJEWF010000004.1	RepeatMasker	DNA/PIF-Spy	18272082	18272336	1004	+	.	ID="RND-5_FAMILY-53";Tend="946";Tstart="691";shortTE="F";uid="58cd4957-619a-424d-b35e-fdf6ed739e4f"
CAJEWF010000004.1	RepeatMasker	LTR/Gypsy	18251523	18251772	1989	+	.	ID="RND-5_FAMILY-27";Tend="1210";Tstart="962";shortTE="F";uid="6fe070c3-6624-485f-9ade-b201fc68826e"
CAJEWF010000004.1	RepeatMasker	DNA/CMC-Chapaev-3	1528140	1528318	448	+	.	ID="RND-5_FAMILY-1701";Tend="1522";Tstart="1346";shortTE="F";uid="fbb2c7ae-2619-47c3-8766-5d7470d9f1d7"
CAJEWF010000004.1	RepeatMasker	DNA/TcMar-Tc1	11606663	11607855	7704	+	.	ID="MARINER-N2_BTA";Tend="1202";Tstart="1";shortTE="F";uid="90faebdb-274f-4610-8434-f9c2d049a886"
CAJEWF010000004.1	RepeatMasker	DNA	4812840	4813115	1812	+	.	ID="DNA-11_BTA";Tend="277";Tstart="1";shortTE="F";uid="4d1f3955-85c4-48b6-ac92-ab8b08f24e22"
CAJEWF010000004.1	RepeatMasker	LTR/Gypsy	27807872	27808137	1879	+	.	ID="RND-6_FAMILY-43";Tend="1173";Tstart="908";shortTE="F";uid="78984acb-87c6-436e-afee-10efc2be4c5e"
CAJEWF010000004.1	RepeatMasker	Unknown	31236148	31236370	1239	+	.	ID="RND-1_FAMILY-36";Tend="1175";Tstart="953";shortTE="F";uid="184ce45c-b7c6-42c6-9064-0b9f1984653f"
CAJEWF010000004.1	RepeatMasker	DNA/Sola-2	19954044	19954232	1353	+	.	ID="RND-6_FAMILY-871";Tend="927";Tstart="740";shortTE="F";uid="87c95aa6-e600-4ddf-8099-e2e6031e0bcd"
CAJEWF010000004.1	RepeatMasker	DNA/CMC-Transib	19361903	19362075	1067	+	.	ID="RND-5_FAMILY-2303";Tend="929";Tstart="766";shortTE="F";uid="01b3d145-f346-42fa-b28f-1ae5fcf279ec"
CAJEWF010000004.1	RepeatMasker	DNA/hAT-Tip100	16142455	16143077	2786	+	.	ID="RND-5_FAMILY-1237";TEgroup="ctg_4%7CRND-5_FAMILY-1237%7C4";Tend="2880";Tstart="836";shortTE="F";uid="39b75bf7-8e94-44f5-ace9-1d22bf9eefeb"
CAJEWF010000004.1	RepeatMasker	DNA/CMC	27026972	27027371	1800	+	.	ID="RND-5_FAMILY-965";Tend="1288";Tstart="888";shortTE="F";uid="0acf9e45-5fa9-4ba0-b07c-fa571f86f296"
CAJEWF010000004.1	RepeatMasker	Unknown	5156681	5156884	961	+	.	ID="RND-1_FAMILY-435";Tend="1157";Tstart="952";shortTE="F";uid="34c4ab0a-95ff-4afb-801a-f51ee8d2d795"
CAJEWF010000004.1	RepeatMasker	DNA	10825730	10826145	999	+	.	ID="RND-1_FAMILY-752";Tend="2844";Tstart="2385";shortTE="F";uid="6ee12be8-106b-4f3d-9e0b-dbcb6929cf56"
CAJEWF010000004.1	RepeatMasker	DNA/hAT?	14211680	14212007	2608	+	.	ID="RND-5_FAMILY-1268";Tend="1176";Tstart="849";shortTE="F";uid="099820b4-d696-45b1-9326-cd0417a37faf"
CAJEWF010000004.1	RepeatMasker	Unknown	19597170	19597308	1352	+	.	ID="RND-1_FAMILY-445";Tend="1025";Tstart="632";shortTE="F";uid="3984b1cf-645e-4110-b7de-4bd7046e2a19"
CAJEWF010000004.1	RepeatMasker	DNA/hAT-Tip100	3284993	3286537	11673	+	.	ID="RND-6_FAMILY-1923";Tend="2375";Tstart="830";shortTE="F";uid="20fe8978-9d0e-48ad-a5dd-beb5dbc2fd4d"
CAJEWF010000004.1	RepeatMasker	Unknown	8300183	8300289	470	+	.	ID="RND-3_FAMILY-763";Tend="1024";Tstart="916";shortTE="F";uid="e7a22ebf-e279-45d1-ad82-813398914c59"
CAJEWF010000004.1	RepeatMasker	DNA/CMC-EnSpm	28247183	28247594	3378	+	.	ID="ENSPM-N3_BTA";Tend="414";Tstart="1";shortTE="F";uid="7865973d-b138-4e17-a36c-82901ac55f1e"
CAJEWF010000004.1	RepeatMasker	DNA/TcMar-m44	23078097	23078367	1432	+	.	ID="RND-6_FAMILY-9141";Tend="1235";Tstart="980";shortTE="F";uid="95fc8eac-79d4-4a16-859b-b2d789253580"
CAJEWF010000004.1	RepeatMasker	DNA/CMC-EnSpm	23400953	23401176	1270	+	.	ID="RND-6_FAMILY-7144";Tend="1227";Tstart="1005";shortTE="F";uid="81bcee0f-2cbe-4455-a9a2-3cd0bbcd3075"
CAJEWF010000004.1	RepeatMasker	DNA/PIF-Harbinger	17393112	17393360	1761	+	.	ID="RND-4_FAMILY-1090";Tend="1436";Tstart="1188";shortTE="F";uid="f3e73519-f0e6-4515-94b4-e033f5cd5196"
CAJEWF010000004.1	RepeatMasker	Unknown	16448992	16449115	789	+	.	ID="RND-4_FAMILY-243";Tend="1072";Tstart="949";shortTE="F";uid="6dbb08a6-0e3b-42f7-8907-ca1511aa3f17"
CAJEWF010000004.1	RepeatMasker	Unknown	24373115	24373371	1458	+	.	ID="RND-1_FAMILY-131";Tend="1158";Tstart="894";shortTE="F";uid="4cce58b4-49a3-414a-9f99-17965a2fadaa"
CAJEWF010000004.1	RepeatMasker	DNA	21014771	21014946	426	+	.	ID="DNA-5_BTA";Tend="251";Tstart="84";shortTE="F";uid="3bde47da-107c-45d9-9aa3-205474957160"
CAJEWF010000004.1	RepeatMasker	DNA	24801761	24801887	509	+	.	ID="RND-6_FAMILY-1167";Tend="1587";Tstart="1461";shortTE="F";uid="312ac265-9b5b-4295-a66a-5e2ee6688de2"
CAJEWF010000004.1	RepeatMasker	Unknown	17615933	17616186	1847	+	.	ID="RND-3_FAMILY-154";Tend="1204";Tstart="952";shortTE="F";uid="277b5868-d4be-4bad-8297-388dae89313b"
CAJEWF010000004.1	RepeatMasker	DNA/CMC-Transib	6372187	6372289	713	+	.	ID="RND-5_FAMILY-2303";Tend="926";Tstart="824";shortTE="F";uid="8bffbd38-c18b-448f-b6b2-0a31267e239d"
CAJEWF010000004.1	RepeatMasker	DNA	18693092	18693220	597	+	.	ID="DNA-11_BTA";Tend="551";Tstart="415";shortTE="F";uid="8e21e37c-bb6f-4ae1-9cc1-41c972de54a1"
CAJEWF010000004.1	RepeatMasker	Unknown	21139115	21139671	704	+	.	ID="RND-6_FAMILY-3078";TEgroup="ctg_4%7CRND-6_FAMILY-3078%7C1";Tend="1120";Tstart="863";shortTE="F";uid="df3a2974-5eca-4dde-8899-d4af7b480038"
CAJEWF010000004.1	RepeatMasker	DNA/Kolobok	16527551	16527993	3693	+	.	ID="RND-6_FAMILY-6547";Tend="1100";Tstart="655";shortTE="F";uid="11de63c8-061a-47d0-a38a-c0632b78f873"
CAJEWF010000004.1	RepeatMasker	DNA/PIF-Harbinger	24731863	24732153	752	+	.	ID="rnd-4_family-1090";Tend="1475";Tstart="945";shortTE="F";uid="87f78fe8-f6db-41c1-87dc-b6efe66d9562"
CAJEWF010000004.1	RepeatMasker	DNA/Maverick	12532976	12533189	2281	+	.	ID="RND-6_FAMILY-5590";Tend="6259";Tstart="5711";shortTE="F";uid="1724cb24-6b4a-42d9-9a88-6efb6adbf671"
CAJEWF010000004.1	RepeatMasker	DNA/CMC-EnSpm	13290944	13291062	803	+	.	ID="ENSPM-2N1_BTA";Tend="3636";Tstart="3511";shortTE="F";uid="8989f275-63a7-416e-b75a-e2535312681b"
CAJEWF010000004.1	RepeatMasker	Unknown	30743371	30743643	1977	+	.	ID="RND-6_FAMILY-694";Tend="1209";Tstart="928";shortTE="F";uid="d58ab74e-9f88-4df4-acea-6a3341798f8c"
CAJEWF010000004.1	RepeatMasker	Unknown	31144083	31144264	436	+	.	ID="RND-1_FAMILY-415";Tend="4195";Tstart="4005";shortTE="F";uid="e2b0165e-c325-472d-b821-7559e6a1ac42"
CAJEWF010000004.1	RepeatMasker	DNA	4864247	4864564	790	+	.	ID="RND-2_FAMILY-6";Tend="1306";Tstart="965";shortTE="F";uid="2b33d415-28ae-43aa-bb47-9defd50fcf64"
CAJEWF010000004.1	RepeatMasker	LTR/Gypsy	15043224	15043470	1556	+	.	ID="RND-5_FAMILY-4600";Tend="1213";Tstart="955";shortTE="F";uid="8595c999-501d-4f71-be1b-ea2a2608a7af"
CAJEWF010000004.1	RepeatMasker	DNA/CMC-EnSpm	28151642	28151819	409	+	.	ID="rnd-6_family-6392";TEgroup="ctg_4%7Crnd-6_family-6392%7C1";Tend="828";Tstart="672";shortTE="T";uid="e4b58bae-3e6b-40fa-bc8d-10e458614efc"
CAJEWF010000004.1	RepeatMasker	Unknown	28284767	28284883	485	+	.	ID="RND-3_FAMILY-932";Tend="1219";Tstart="1109";shortTE="F";uid="1f349e81-0638-46bd-bfd7-ddccc76233c9"
CAJEWF010000004.1	RepeatMasker	RC/Helitron	26707646	26707924	892	+	.	ID="HELITRON-1N1B_BTA";Tend="296";Tstart="20";shortTE="F";uid="773497a9-8a0c-47ad-b0ae-fc0109747ea5"
CAJEWF010000004.1	RepeatMasker	DNA	27825172	27825323	1046	+	.	ID="rnd-5_family-1857";Tend="4722";Tstart="4587";shortTE="F";uid="252c8027-a8b9-415d-a612-8f138b3e929d"
CAJEWF010000004.1	RepeatMasker	DNA/hAT-Tip100	29485055	29486510	10927	+	.	ID="RND-1_FAMILY-68";Tend="2284";Tstart="767";shortTE="F";uid="14016505-f9b6-40d7-9998-0107d020fc30"
CAJEWF010000004.1	RepeatMasker	DNA/CMC-EnSpm	23450902	23451066	1149	+	.	ID="RND-6_FAMILY-1912";Tend="1118";Tstart="953";shortTE="F";uid="8daebd12-d24a-4829-9121-514492e9cb59"
CAJEWF010000004.1	RepeatMasker	DNA	31278181	31278734	4434	+	.	ID="DNA-4_BTA";Tend="554";Tstart="1";shortTE="F";uid="9a515291-4d25-49e9-be48-1293ba264f3c"
CAJEWF010000004.1	RepeatMasker	Unknown	4065440	4065702	1724	+	.	ID="RND-1_FAMILY-134";Tend="1202";Tstart="938";shortTE="F";uid="c1bbe57d-679b-4352-8814-193aa8167db1"
CAJEWF010000004.1	RepeatMasker	DNA/Maverick	16854382	16854623	1995	+	.	ID="RND-2_FAMILY-28";Tend="1062";Tstart="820";shortTE="F";uid="330afd2f-12ee-4d05-b99d-06b8a17e4822"
CAJEWF010000004.1	RepeatMasker	LTR/Gypsy	15055952	15056119	1191	+	.	ID="RND-6_FAMILY-1649";Tend="1137";Tstart="972";shortTE="F";uid="92f7f019-ab2f-4594-bac2-7099759abbec"
CAJEWF010000004.1	RepeatMasker	LINE/RTE-BovB	9003734	9005779	15895	+	.	ID="RND-1_FAMILY-596";Tend="3901";Tstart="1864";shortTE="F";uid="ad769c4d-a53a-4efb-b776-bd9519b50db1"
CAJEWF010000004.1	RepeatMasker	Unknown	8544201	8544366	975	+	.	ID="RND-4_FAMILY-59";Tend="1067";Tstart="885";shortTE="F";uid="f8aa24f5-1d1b-498b-a9b3-696955e3c17d"
CAJEWF010000004.1	RepeatMasker	DNA	9839130	9841689	18560	+	.	ID="RND-1_FAMILY-437";Tend="4311";Tstart="1764";shortTE="F";uid="1e100abf-c82e-4b43-ae06-edd47e0a1805"
CAJEWF010000004.1	RepeatMasker	DNA/TcMar-Tc1	12949337	12949639	999	+	.	ID="RND-1_FAMILY-32";Tend="5970";Tstart="5668";shortTE="F";uid="c87f0744-e90c-45a3-b9be-889d75af5c84"
CAJEWF010000004.1	RepeatMasker	DNA/CMC-Chapaev-3	18764370	18764521	1042	+	.	ID="RND-6_FAMILY-649";Tend="1908";Tstart="1760";shortTE="F";uid="4d61da34-4110-4d9f-8331-105381bd117a"
CAJEWF010000004.1	RepeatMasker	LINE/I	14500594	14500777	425	+	.	ID="RND-6_FAMILY-3469";Tend="377";Tstart="188";shortTE="F";uid="e04573bc-7d11-43e9-9c7a-fd043592dba5"
CAJEWF010000004.1	RepeatMasker	DNA/hAT-Tip100	7628950	7629283	2071	+	.	ID="HAT-N2_BTA";Tend="680";Tstart="324";shortTE="F";uid="af28f953-3366-4746-872f-9bc13723991f"
CAJEWF010000004.1	RepeatMasker	LINE/I-Jockey	9591901	9592067	452	+	.	ID="JOCKEY-2_BTA";Tend="1654";Tstart="1488";shortTE="F";uid="ab7ae033-d240-4f3b-a604-5f46851efbcc"
CAJEWF010000004.1	RepeatMasker	DNA	6866631	6866809	543	+	.	ID="DNA-5_BTA";Tend="184";Tstart="18";shortTE="F";uid="15b724cd-929c-449a-9b06-759e857d6eb9"
CAJEWF010000004.1	RepeatMasker	DNA/CMC	27160463	27160689	1729	+	.	ID="ENSPM-N1_BTA";Tend="228";Tstart="1";shortTE="F";uid="84d0dc37-8db5-47ad-9c8a-57c604e749c5"
CAJEWF010000004.1	RepeatMasker	DNA/hAT-Tip100	30875949	30876310	1683	+	.	ID="RND-5_FAMILY-4888";Tend="1492";Tstart="1140";shortTE="F";uid="7ebd739f-b2c8-4783-aba9-163786aa8f64"
CAJEWF010000004.1	RepeatMasker	DNA/hAT-Tip100	23722217	23722627	577	+	.	ID="HAT-N7_BTA";Tend="601";Tstart="217";shortTE="F";uid="eae9c7d1-e80e-46df-ba49-bb6683af6744"
CAJEWF010000004.1	RepeatMasker	DNA/CMC-EnSpm	16151296	16151561	525	+	.	ID="RND-6_FAMILY-7144";Tend="1228";Tstart="968";shortTE="F";uid="a193f7f7-ca14-42e2-b4cf-c380e14be998"
CAJEWF010000004.1	RepeatMasker	LTR/Gypsy	26083692	26083865	580	+	.	ID="RND-6_FAMILY-2211";Tend="1581";Tstart="1433";shortTE="F";uid="420927bc-a3e0-4a25-bfb2-f95b8574da34"
CAJEWF010000004.1	RepeatMasker	Unknown	30072834	30073041	604	+	.	ID="RND-3_FAMILY-763";Tend="1233";Tstart="1036";shortTE="F";uid="3e20bc8b-8475-42a7-841d-673e526211ea"
CAJEWF010000004.1	RepeatMasker	DNA/Crypton-V	12448074	12449155	7375	+	.	ID="RND-6_FAMILY-2996";Tend="2345";Tstart="1218";shortTE="F";uid="21bb55e7-18be-41e4-a882-10f3f00bb1e0"
CAJEWF010000004.1	RepeatMasker	Unknown	17397447	17397588	595	+	.	ID="RND-5_FAMILY-1472";Tend="2322";Tstart="2175";shortTE="F";uid="3e9379a2-bfa0-465d-bb97-35e0e36e63df"
CAJEWF010000004.1	RepeatMasker	DNA/hAT-Tip100	24181201	24182522	10590	+	.	ID="HAT-N7_BTA";Tend="1348";Tstart="1";shortTE="F";uid="18382adf-faf3-4f3a-b115-7109c4b53cfa"
CAJEWF010000004.1	RepeatMasker	DNA/hAT?	1051070	1051363	2248	+	.	ID="HAT-N6_BTA";Tend="293";Tstart="1";shortTE="F";uid="5db96e13-ee21-4006-90d2-872a9d80387f"
CAJEWF010000004.1	RepeatMasker	Unknown	23028200	23028603	3175	+	.	ID="RND-4_FAMILY-21";Tend="1415";Tstart="993";shortTE="F";uid="0be64954-e588-4cb4-a619-656a3c0fe122"
CAJEWF010000004.1	RepeatMasker	LTR/Gypsy	27864771	27864998	544	+	.	ID="RND-6_FAMILY-417";Tend="1163";Tstart="909";shortTE="F";uid="db97e312-e1ce-4aae-ab2d-88b2daabe77b"
CAJEWF010000004.1	RepeatMasker	DNA/TcMar-Tc1	7600122	7603942	32098	+	.	ID="RND-6_FAMILY-5918";Tend="4602";Tstart="786";shortTE="F";uid="8a476ae7-995e-4639-b16b-136b0b172755"
CAJEWF010000004.1	RepeatMasker	Unknown	25400241	25400484	829	+	.	ID="RND-1_FAMILY-36";Tend="1211";Tstart="967";shortTE="F";uid="cd833097-03c2-4158-908a-c9218c9b4a7f"
CAJEWF010000004.1	RepeatMasker	DNA/hAT?	4797652	4797936	1679	+	.	ID="HAT-N6_BTA";Tend="311";Tstart="32";shortTE="F";uid="23c9db84-b00d-4c77-b8e5-ef60d646b55e"
CAJEWF010000004.1	RepeatMasker	DNA/Sola-2	14075768	14075947	513	+	.	ID="RND-1_FAMILY-227";Tend="1746";Tstart="1587";shortTE="F";uid="c290ce13-19fc-4a80-8ea0-e315a9e0c02a"
CAJEWF010000004.1	RepeatMasker	Unknown	14161870	14162097	1617	+	.	ID="RND-6_FAMILY-7008";Tend="1153";Tstart="923";shortTE="F";uid="4729c3f1-b325-4662-8f5b-206354c33be9"
CAJEWF010000004.1	RepeatMasker	DNA/hAT-Tip100	3830328	3831273	7926	+	.	ID="RND-1_FAMILY-220";Tend="1883";Tstart="941";shortTE="F";uid="345ba417-2beb-4e0d-865d-457fe4c404a2"
CAJEWF010000004.1	RepeatMasker	DNA	25612210	25612480	964	+	.	ID="RND-6_FAMILY-5735";Tend="1087";Tstart="806";shortTE="F";uid="b010c8c5-f8a8-45c2-b18e-ca891ddd3ab7"
CAJEWF010000004.1	RepeatMasker	Unknown	26210192	26210862	2034	+	.	ID="RND-6_FAMILY-10727";Tend="1286";Tstart="611";shortTE="F";uid="893cff35-acc7-4f1f-a1ea-a126059e348e"
CAJEWF010000004.1	RepeatMasker	Unknown	5088077	5088249	885	+	.	ID="RND-1_FAMILY-137";Tend="1147";Tstart="972";shortTE="F";uid="1c97ca13-0a4f-42a8-8e26-d0ee5d5ee430"
CAJEWF010000004.1	RepeatMasker	DNA	16263718	16263823	535	+	.	ID="RND-1_FAMILY-110";Tend="1395";Tstart="1286";shortTE="F";uid="a9602be9-a1ab-47fd-bbcb-78a36c43b93b"
CAJEWF010000004.1	RepeatMasker	DNA/Kolobok-E	3078016	3078443	2235	+	.	ID="RND-4_FAMILY-462";Tend="1340";Tstart="917";shortTE="F";uid="c3e1b60d-50fc-40c6-b74a-75dec6a0d4a6"
CAJEWF010000004.1	RepeatMasker	DNA/hAT-Tip100	17035052	17035300	1802	+	.	ID="RND-6_FAMILY-6685";Tend="1073";Tstart="825";shortTE="F";uid="e34e5274-5f45-495c-a36d-205f2af25411"
CAJEWF010000004.1	RepeatMasker	DNA	335085	335356	1345	+	.	ID="RND-4_FAMILY-746";Tend="1224";Tstart="940";shortTE="F";uid="312bb6c6-d10a-4bcb-a505-9dfd0b518037"
CAJEWF010000004.1	RepeatMasker	Unknown	12137212	12137523	2833	+	.	ID="RND-1_FAMILY-354";Tend="1281";Tstart="970";shortTE="F";uid="aaf965d5-6f4f-40cf-a615-0ebecd5d3004"
CAJEWF010000004.1	RepeatMasker	LTR/Gypsy	14753387	14753643	1238	+	.	ID="RND-6_FAMILY-1646";Tend="1505";Tstart="1249";shortTE="F";uid="606d6a65-e912-46fc-8c72-dc29ee49e6f4"
CAJEWF010000004.1	RepeatMasker	DNA/CMC-Chapaev-3	33752	33913	457	+	.	ID="RND-5_FAMILY-2579";Tend="2617";Tstart="2457";shortTE="F";uid="8854841e-8028-484b-a709-03c2b7048c62"
CAJEWF010000004.1	RepeatMasker	DNA/hAT-Tip100	25658391	25658535	603	+	.	ID="RND-5_FAMILY-3189";Tend="1685";Tstart="1541";shortTE="F";uid="226775e0-aac3-426c-b185-8313c6ec9a48"
CAJEWF010000004.1	RepeatMasker	DNA/Sola-2	30534648	30534888	652	+	.	ID="RND-6_FAMILY-7106";Tend="2385";Tstart="2138";shortTE="F";uid="b406ba7b-61ed-447b-bf57-1f56ef8ea871"
CAJEWF010000004.1	RepeatMasker	DNA/CMC-EnSpm	25199087	25199345	1551	+	.	ID="RND-2_FAMILY-41";Tend="1262";Tstart="1003";shortTE="F";uid="c3b2cf80-00a9-4441-a5f7-28e00c13852b"
CAJEWF010000004.1	RepeatMasker	LTR/Gypsy	27718737	27719003	1619	+	.	ID="RND-5_FAMILY-1051";Tend="1452";Tstart="1183";shortTE="F";uid="133d7e8f-a2c8-49cc-8cbb-5e687cacfa6a"
CAJEWF010000004.1	RepeatMasker	Unknown	26890799	26890985	1168	+	.	ID="RND-6_FAMILY-2397";Tend="1394";Tstart="1216";shortTE="F";uid="bc007320-9586-4805-9b71-20b10f788750"
CAJEWF010000004.1	RepeatMasker	Unknown	3228544	3228724	824	+	.	ID="RND-5_FAMILY-674";Tend="1102";Tstart="913";shortTE="F";uid="594ea7d9-7b68-480d-b8e3-d3c1e749d7be"
CAJEWF010000004.1	RepeatMasker	DNA/TcMar-Tc1	11531698	11532847	8187	+	.	ID="MARINER-N2_BTA";Tend="1202";Tstart="1";shortTE="F";uid="f6ceb825-d163-4dfa-afc5-3db056e7f955"
CAJEWF010000004.1	RepeatMasker	Unknown	5171392	5171599	1087	+	.	ID="RND-6_FAMILY-1734";Tend="1164";Tstart="955";shortTE="F";uid="dd02257e-2a47-45e0-843a-202c4e6ad70a"
CAJEWF010000004.1	RepeatMasker	DNA/hAT-Tip100	6626323	6628832	22461	+	.	ID="RND-5_FAMILY-1366";Tend="8659";Tstart="6152";shortTE="F";uid="7e681f91-ad3a-48a3-bfc5-aaca1016052a"
CAJEWF010000004.1	RepeatMasker	DNA	17031079	17031197	930	+	.	ID="RND-5_FAMILY-2645";Tend="1281";Tstart="1163";shortTE="F";uid="9525a2b4-c1c6-477d-b8c2-4d7101073d0e"
CAJEWF010000004.1	RepeatMasker	LINE/RTE-BovB	6243232	6243540	2112	+	.	ID="RND-6_FAMILY-5298";Tend="4014";Tstart="3704";shortTE="F";uid="164e0092-e6af-4b06-9e47-a50b22d75918"
CAJEWF010000004.1	RepeatMasker	RC/Helitron	22076646	22076772	489	+	.	ID="RND-5_FAMILY-4101";Tend="462";Tstart="324";shortTE="F";uid="76cb0ee4-2166-41c6-a1f2-d47c5e0bcd52"
CAJEWF010000004.1	RepeatMasker	DNA/CMC	29727093	29727355	650	+	.	ID="RND-4_FAMILY-396";Tend="1113";Tstart="833";shortTE="F";uid="929159e1-600d-4b56-95e8-0e466ca09a5a"
CAJEWF010000004.1	RepeatMasker	Unknown	27155581	27155746	1257	+	.	ID="RND-2_FAMILY-63";Tend="1034";Tstart="870";shortTE="F";uid="d5c30285-0d76-4377-b8f5-9ac255002d52"
CAJEWF010000004.1	RepeatMasker	DNA	18337386	18337651	829	+	.	ID="DNA-4_BTA";Tend="554";Tstart="286";shortTE="F";uid="bce354bf-db2f-41f2-95e9-f89cc8613e0b"
CAJEWF010000004.1	RepeatMasker	DNA/hAT-hATm	12209034	12209947	5350	+	.	ID="HAT-N4_BTA";Tend="1408";Tstart="507";shortTE="F";uid="456829bc-829d-4c87-9367-1fd74d63febf"
CAJEWF010000004.1	RepeatMasker	Unknown	1504523	1504804	2050	+	.	ID="RND-1_FAMILY-119";Tend="1189";Tstart="912";shortTE="F";uid="4342980f-1409-41a3-b76f-638056357ca0"
CAJEWF010000004.1	RepeatMasker	DNA/PIF-Spy	23212403	23212623	714	+	.	ID="RND-5_FAMILY-741";Tend="3800";Tstart="3572";shortTE="F";uid="1e49a88b-2199-488e-a1bf-decb75db22b6"
CAJEWF010000004.1	RepeatMasker	LTR/Copia	25247334	25247500	1032	+	.	ID="RND-3_FAMILY-132";Tend="1618";Tstart="1452";shortTE="F";uid="72f1eb4a-392e-4b5b-9a0f-7c4838caa9bd"
CAJEWF010000004.1	RepeatMasker	Unknown	21729696	21729872	599	+	.	ID="RND-4_FAMILY-1778";Tend="1105";Tstart="928";shortTE="F";uid="a1b11027-6a9a-4eae-aa47-97fb41001706"
CAJEWF010000004.1	RepeatMasker	DNA/TcMar-Tc1	11854008	11854387	1959	+	.	ID="MARINER-N1_BTA";Tend="376";Tstart="1";shortTE="F";uid="2dcaf021-fc71-42c9-aa12-407c4ba552ce"
CAJEWF010000004.1	RepeatMasker	Unknown	11832600	11833232	5104	+	.	ID="RND-1_FAMILY-614";Tend="1512";Tstart="880";shortTE="F";uid="2420f0d6-8e37-4949-9cf5-33a8212d3590"
CAJEWF010000004.1	RepeatMasker	DNA	25153854	25154031	660	+	.	ID="RND-1_FAMILY-124";Tend="254";Tstart="70";shortTE="F";uid="705762b4-a50e-4383-9917-85c7aaa443cf"
CAJEWF010000004.1	RepeatMasker	DNA/CMC	25620008	25620273	886	+	.	ID="RND-1_FAMILY-81";Tend="1250";Tstart="946";shortTE="F";uid="40f63584-f739-486a-8162-d865e7ded098"
CAJEWF010000004.1	RepeatMasker	Unknown	17381217	17381718	1905	+	.	ID="RND-6_FAMILY-2207";TEgroup="ctg_4%7CRND-6_FAMILY-2207%7C1";Tend="1240";Tstart="941";shortTE="F";uid="1cd45ecd-8775-47c1-9a93-0e6975e1376c"
CAJEWF010000004.1	RepeatMasker	LTR/Gypsy	31472892	31473072	953	+	.	ID="RND-6_FAMILY-417";Tend="1073";Tstart="890";shortTE="F";uid="a5ace13d-05a3-4513-8510-8fedbb1b74b1"
CAJEWF010000004.1	RepeatMasker	Unknown	1381852	1382096	1651	+	.	ID="RND-3_FAMILY-154";Tend="1203";Tstart="961";shortTE="F";uid="6d05ea16-bed4-4485-bd82-593b7f6212ac"
CAJEWF010000004.1	RepeatMasker	DNA/TcMar-Mariner	12550672	12551644	5144	+	.	ID="RND-6_FAMILY-3843";Tend="1902";Tstart="935";shortTE="F";uid="55a4d9af-97ad-4005-b7e3-2bac8943074b"
CAJEWF010000004.1	RepeatMasker	DNA	22517720	22518296	581	+	.	ID="DNA-1_BTA";TEgroup="ctg_4%7CDNA-1_BTA%7C6";Tend="496";Tstart="222";shortTE="F";uid="261d50f8-49c4-46a1-b277-beacf135a571"
CAJEWF010000004.1	RepeatMasker	LINE/L2	13090533	13090824	2703	+	.	ID="RND-6_FAMILY-11753";Tend="2466";Tstart="1434";shortTE="F";uid="a8ecfbe6-5354-43b7-bfca-b1195e5d8337"
CAJEWF010000004.1	RepeatMasker	DNA/TcMar-Tc1	1030974	1031240	521	+	.	ID="RND-5_FAMILY-3206";Tend="947";Tstart="662";shortTE="F";uid="13a0af14-58db-4764-8db6-c47f1f928f92"
CAJEWF010000004.1	RepeatMasker	DNA/Sola-2	25463580	25464322	5901	+	.	ID="RND-5_FAMILY-1269";Tend="1600";Tstart="839";shortTE="F";uid="3e93925a-46b3-4c09-9d39-45c9b10715a2"
CAJEWF010000004.1	RepeatMasker	Unknown	472547	472776	1178	+	.	ID="RND-1_FAMILY-36";Tend="1194";Tstart="971";shortTE="F";uid="6dea96d2-6869-46a8-8b3e-9fa6e08b68aa"
CAJEWF010000004.1	RepeatMasker	DNA	25876585	25876829	1272	+	.	ID="DNA-5_BTA";Tend="255";Tstart="10";shortTE="F";uid="8df92a63-f463-45a8-ac1a-00374521ec92"
CAJEWF010000004.1	RepeatMasker	RC/Helitron	22468958	22469165	1083	+	.	ID="RND-6_FAMILY-894";Tend="1621";Tstart="1407";shortTE="F";uid="463c1286-637b-4792-b9c3-2e56335da19d"
CAJEWF010000004.1	RepeatMasker	DNA	29517286	29517534	1255	+	.	ID="DNA-5_BTA";Tend="254";Tstart="1";shortTE="F";uid="44bdd1e7-4cdd-42e8-a07d-a45077d51f2b"
CAJEWF010000004.1	RepeatMasker	DNA	26810023	26810313	432	+	.	ID="RND-6_FAMILY-5164";Tend="3249";Tstart="2974";shortTE="F";uid="6de99d67-2da6-4199-99f1-a8f2ea82c6f9"
CAJEWF010000004.1	RepeatMasker	DNA/Sola-2	22298429	22298573	425	+	.	ID="RND-1_FAMILY-349";TEgroup="ctg_4%7CRND-1_FAMILY-349%7C16";Tend="2477";Tstart="2329";shortTE="T";uid="b9141215-4c4c-4196-b264-4dbfe0ef0528"
CAJEWF010000004.1	RepeatMasker	Unknown	14164098	14164230	1012	+	.	ID="RND-1_FAMILY-78";Tend="1082";Tstart="950";shortTE="F";uid="273b87cb-e6ea-48ef-a5da-155a86142524"
CAJEWF010000004.1	RepeatMasker	RC/Helitron	10116170	10116349	1442	+	.	ID="RND-5_FAMILY-3700";Tend="1698";Tstart="1519";shortTE="F";uid="30fb7557-13ac-4a8a-8482-7aab34f53d2d"
CAJEWF010000004.1	RepeatMasker	DNA/CMC	14195749	14195935	713	+	.	ID="RND-5_FAMILY-957";Tend="1084";Tstart="884";shortTE="F";uid="8625d9c7-d2f7-497a-9018-c49dd7042355"
CAJEWF010000004.1	RepeatMasker	DNA	535126	535354	1363	+	.	ID="RND-6_FAMILY-5735";Tend="1091";Tstart="883";shortTE="F";uid="336dc37f-34f3-48da-8458-5d14834d4f8c"
CAJEWF010000004.1	RepeatMasker	DNA/hAT-hATm	22892505	22892780	768	+	.	ID="RND-6_FAMILY-448";Tend="3251";Tstart="2966";shortTE="F";uid="dff021c1-7795-4622-9062-787a1173c0c9"
CAJEWF010000004.1	RepeatMasker	DNA/Sola-2	21538806	21539205	3243	+	.	ID="RND-1_FAMILY-349";Tend="1256";Tstart="857";shortTE="F";uid="96b626b0-d246-4b30-8356-ee0befa78098"
CAJEWF010000004.1	RepeatMasker	DNA	7468363	7468633	1568	+	.	ID="DNA-11_BTA";Tend="283";Tstart="3";shortTE="F";uid="b672bb5b-8ae5-4184-881f-4b66b6fc6c84"
CAJEWF010000004.1	RepeatMasker	Unknown	27207053	27207246	555	+	.	ID="RND-5_FAMILY-1518";Tend="1125";Tstart="914";shortTE="F";uid="01e3cc9a-183f-4963-86e7-275793f95181"
CAJEWF010000004.1	RepeatMasker	LTR/Gypsy	26306446	26306578	854	+	.	ID="RND-6_FAMILY-4867";Tend="556";Tstart="421";shortTE="F";uid="22e4f4f2-4fd2-4148-8c08-4b05e616bbd0"
CAJEWF010000004.1	RepeatMasker	DNA	28034856	28034962	442	+	.	ID="DNA-9_BTA";Tend="142";Tstart="36";shortTE="F";uid="05ceed9f-a460-4c01-a278-78080738b638"
CAJEWF010000004.1	RepeatMasker	LTR/Gypsy	1296648	1296908	1691	+	.	ID="RND-5_FAMILY-1051";Tend="1190";Tstart="932";shortTE="F";uid="13eb8f79-9930-4ca6-a650-186da10faf4b"
CAJEWF010000004.1	RepeatMasker	DNA/CMC-EnSpm	16241496	16241908	3148	+	.	ID="ENSPM-N3_BTA";Tend="414";Tstart="1";shortTE="F";uid="18a395bd-2705-4240-a742-29522655ef98"
CAJEWF010000004.1	RepeatMasker	DNA	24490082	24490277	1231	+	.	ID="RND-6_FAMILY-2621";Tend="2877";Tstart="2690";shortTE="F";uid="df0929b5-7ae3-47e1-ba8b-943f2c97eeb1"
CAJEWF010000004.1	RepeatMasker	RC/Helitron	4662776	4663947	4889	+	.	ID="RND-5_FAMILY-430";Tend="2109";Tstart="891";shortTE="F";uid="c7df0e6d-511e-41b0-a3f2-6b011e74f2e6"
CAJEWF010000004.1	RepeatMasker	LTR/Gypsy	14868017	14868170	476	+	.	ID="RND-6_FAMILY-1646";Tend="1108";Tstart="980";shortTE="F";uid="eaafe456-acdb-46d7-90c4-a791aef58d80"
CAJEWF010000004.1	RepeatMasker	DNA/P	26409830	26410140	553	+	.	ID="RND-6_FAMILY-1938";Tend="2647";Tstart="2337";shortTE="F";uid="11f9b3cd-6c06-4c2f-b12b-85db37369bbb"
CAJEWF010000004.1	RepeatMasker	DNA	2861378	2861645	1555	+	.	ID="RND-1_FAMILY-234";Tend="1226";Tstart="944";shortTE="F";uid="25feb135-f444-413f-9069-27db1dd91b2f"
CAJEWF010000004.1	RepeatMasker	Unknown	2940430	2940710	2177	+	.	ID="RND-6_FAMILY-694";Tend="1209";Tstart="928";shortTE="F";uid="88007962-bb17-4507-842f-229be86e1184"
CAJEWF010000004.1	RepeatMasker	DNA/CMC-EnSpm	2588558	2588815	1697	+	.	ID="RND-6_FAMILY-7144";Tend="1226";Tstart="969";shortTE="F";uid="993f2771-4063-4055-910f-09d783ba740d"
CAJEWF010000004.1	RepeatMasker	Unknown	9278996	9279239	746	+	.	ID="RND-1_FAMILY-971";Tend="654";Tstart="411";shortTE="F";uid="f2796bc6-6c3d-470e-aaa0-8a75bada7936"
CAJEWF010000004.1	RepeatMasker	Unknown	16773694	16773831	1058	+	.	ID="RND-1_FAMILY-78";Tend="1081";Tstart="945";shortTE="F";uid="5464e349-0039-4698-86ba-37a2d0eab5a0"
CAJEWF010000004.1	RepeatMasker	DNA	1279687	1279934	550	+	.	ID="DNA-5_BTA";Tend="255";Tstart="19";shortTE="F";uid="8f64a9c4-a5c0-483b-9ddf-2751a8f89140"
CAJEWF010000004.1	RepeatMasker	DNA/CMC-EnSpm	13338594	13338725	462	+	.	ID="RND-6_FAMILY-7253";Tend="3010";Tstart="2869";shortTE="F";uid="960f4ba4-8836-42ec-9174-784acd27d4b0"
CAJEWF010000004.1	RepeatMasker	DNA	6182112	6182214	440	+	.	ID="RND-6_FAMILY-2075";Tend="1382";Tstart="1272";shortTE="F";uid="27d9c040-f7a8-4dca-8306-16b58ec7d880"
CAJEWF010000004.1	RepeatMasker	LINE/RTE-BovB	20696721	20696931	1030	+	.	ID="RND-6_FAMILY-7272";Tend="3909";Tstart="3706";shortTE="F";uid="fbcee58c-63e8-4f8c-9ebe-ce39f4b99fee"
CAJEWF010000004.1	RepeatMasker	LTR/Gypsy	16746667	16746928	1195	+	.	ID="RND-6_FAMILY-1646";Tend="979";Tstart="716";shortTE="F";uid="1b6d3846-3b73-4a25-b0b9-e38232eb7e99"
CAJEWF010000004.1	RepeatMasker	Unknown	5212270	5212419	927	+	.	ID="RND-1_FAMILY-37";Tend="1058";Tstart="898";shortTE="F";uid="0375a3c6-123c-40e0-82ab-1a097347d52b"
CAJEWF010000004.1	RepeatMasker	LINE/RTE-BovB	26380486	26380607	736	+	.	ID="RND-5_FAMILY-3742";Tend="4011";Tstart="3890";shortTE="F";uid="77a7c980-f7cc-4cf2-8d67-89c9fc5debdc"
CAJEWF010000004.1	RepeatMasker	RC/Helitron	15142522	15142666	779	+	.	ID="RND-4_FAMILY-309";Tend="1407";Tstart="1252";shortTE="F";uid="4a23a3bc-5305-4e19-91e4-c01ea3f8c5d0"
CAJEWF010000004.1	RepeatMasker	Unknown	1259071	1259700	5076	+	.	ID="RND-5_FAMILY-841";Tend="1441";Tstart="835";shortTE="F";uid="3b9afd49-cc71-47d5-9112-7387e14793dc"
CAJEWF010000004.1	RepeatMasker	DNA/CMC-EnSpm	19031721	19032129	3233	+	.	ID="ENSPM-N3_BTA";Tend="414";Tstart="1";shortTE="F";uid="0a6c6e88-b506-4d88-b7f5-624e887d3170"
CAJEWF010000004.1	RepeatMasker	DNA/CMC-EnSpm	18573559	18573733	1070	+	.	ID="RND-6_FAMILY-2037";Tend="1442";Tstart="1263";shortTE="F";uid="d90e191e-c531-4470-8efe-81e92db9285d"
CAJEWF010000004.1	RepeatMasker	LTR/Gypsy	24023047	24023560	2347	+	.	ID="RND-5_FAMILY-1051";Tend="1452";Tstart="937";shortTE="F";uid="d3fd8fa8-6108-4d1e-9642-59e0151db7e3"
CAJEWF010000004.1	RepeatMasker	Unknown	17075268	17075467	712	+	.	ID="RND-4_FAMILY-143";Tend="1115";Tstart="880";shortTE="F";uid="def4742d-a99e-4156-ae6b-5be92a6375a1"
CAJEWF010000004.1	RepeatMasker	DNA/Academ-1	12829703	12830380	5648	+	.	ID="RND-1_FAMILY-406";Tend="1680";Tstart="1007";shortTE="F";uid="66879bc4-3cab-42d6-8a30-8e9590ba3503"
CAJEWF010000004.1	RepeatMasker	Unknown	24833400	24833694	1967	+	.	ID="RND-6_FAMILY-1752";Tend="1259";Tstart="963";shortTE="F";uid="4b6d5fe6-eaea-4fb9-b43d-ba3c9bf0f84f"
CAJEWF010000004.1	RepeatMasker	Unknown	13450989	13451244	443	+	.	ID="RND-5_FAMILY-114";Tend="1178";Tstart="927";shortTE="F";uid="87c505bb-fad2-40ab-90a7-8e5643136f48"
CAJEWF010000004.1	RepeatMasker	DNA/hAT-Tip100	7828968	7830281	4852	+	.	ID="hat-n7_bta";Tend="2043";Tstart="20";shortTE="F";uid="ca11ceb1-4a9c-490a-b7c3-75a610e21882"
CAJEWF010000004.1	RepeatMasker	DNA	18318089	18318352	1178	+	.	ID="DNA-11_BTA";Tend="277";Tstart="1";shortTE="F";uid="9cf9d309-be24-4818-99f8-b09573494fad"
CAJEWF010000004.1	RepeatMasker	DNA	26076547	26076803	1430	+	.	ID="RND-1_FAMILY-136";Tend="1167";Tstart="908";shortTE="F";uid="ba3ba024-1eb1-4ae8-88a8-4ac1283a4348"
CAJEWF010000004.1	RepeatMasker	Unknown	23821308	23821422	641	+	.	ID="RND-1_FAMILY-37";TEgroup="ctg_4%7CRND-1_FAMILY-37%7C2";Tend="1060";Tstart="909";shortTE="T";uid="fdbc3d6a-e741-4d73-bca3-e237b9fa62c2"
CAJEWF010000004.1	RepeatMasker	DNA/PIF-Spy	2013298	2013868	965	+	.	ID="RND-1_FAMILY-443";TEgroup="ctg_4%7CRND-1_FAMILY-443%7C1";Tend="1509";Tstart="866";shortTE="F";uid="f0d2fdc2-07cb-4ecc-8133-9c788eee26f3"
CAJEWF010000004.1	RepeatMasker	RC/Helitron	1500772	1501220	2490	+	.	ID="RND-4_FAMILY-1349";Tend="1197";Tstart="750";shortTE="F";uid="2dfe0ba0-9091-44c2-95db-e3116e615ea9"
CAJEWF010000004.1	RepeatMasker	RC/Helitron	12346521	12347193	4689	+	.	ID="HELITRON-N3_BTA";Tend="643";Tstart="1";shortTE="F";uid="3e21fda8-cb48-431f-8056-f3e9f9059917"
CAJEWF010000004.1	RepeatMasker	DNA	2890109	2890409	1933	+	.	ID="RND-1_FAMILY-234";Tend="1264";Tstart="944";shortTE="F";uid="398d2834-d521-47b5-9464-eee05a1e1ba5"
CAJEWF010000004.1	RepeatMasker	LTR/DIRS	7147928	7148071	707	+	.	ID="RND-6_FAMILY-2925";Tend="1072";Tstart="928";shortTE="F";uid="d802d8c8-ed3a-4a12-a933-438b52551019"
CAJEWF010000004.1	RepeatMasker	DNA/CMC-EnSpm	31396431	31396689	1407	+	.	ID="RND-6_FAMILY-737";Tend="1150";Tstart="891";shortTE="F";uid="b8fb9d58-fa28-4c4d-a723-4a848537b35d"
CAJEWF010000004.1	RepeatMasker	Unknown	16000225	16000406	505	+	.	ID="RND-6_FAMILY-5157";Tend="1223";Tstart="1044";shortTE="F";uid="ac1501f5-85fc-494d-aaae-89e480f6b89c"
CAJEWF010000004.1	RepeatMasker	DNA/hAT?	22256276	22256586	2356	+	.	ID="HAT-N6_BTA";Tend="311";Tstart="1";shortTE="F";uid="2b7ece0a-1826-4152-bc92-429bac65397e"
CAJEWF010000004.1	RepeatMasker	LINE/I	4198439	4198616	617	+	.	ID="RND-6_FAMILY-5470";Tend="3521";Tstart="3371";shortTE="F";uid="883a4fea-d2b0-46bb-b6b2-5664526e0607"
CAJEWF010000004.1	RepeatMasker	Unknown	24444112	24444246	664	+	.	ID="RND-1_FAMILY-843";Tend="426";Tstart="294";shortTE="F";uid="3d066b25-b5df-49a0-bf87-4d21f5d0c22e"
CAJEWF010000004.1	RepeatMasker	RC/Helitron	22705660	22705926	1308	+	.	ID="RND-1_FAMILY-679";Tend="2370";Tstart="2082";shortTE="F";uid="0121083b-f045-4c4f-ab7c-91e2adc5dd3b"
CAJEWF010000004.1	RepeatMasker	Unknown	1663259	1663474	628	+	.	ID="RND-1_FAMILY-694";Tend="1371";Tstart="1159";shortTE="F";uid="14c62b51-5d63-4bdb-af37-7c0c2b068c5e"
CAJEWF010000004.1	RepeatMasker	LTR/Gypsy	30734330	30734775	2289	+	.	ID="RND-6_FAMILY-1649";Tend="1405";Tstart="976";shortTE="F";uid="9d235a2f-16a3-473e-84a7-0d77d1fc0439"
CAJEWF010000004.1	RepeatMasker	LTR/Gypsy	22637925	22638214	691	+	.	ID="RND-4_FAMILY-31";Tend="699";Tstart="409";shortTE="F";uid="db3240ab-71a8-47ae-87be-29105c1bc26a"
CAJEWF010000004.1	RepeatMasker	DNA	4139087	4139474	493	+	.	ID="RND-1_FAMILY-23";Tend="7886";Tstart="7494";shortTE="F";uid="7ab43b5b-f0fa-491b-b7b2-213f47e18ee8"
CAJEWF010000004.1	RepeatMasker	DNA	23339541	23339834	1838	+	.	ID="RND-1_FAMILY-234";Tend="1273";Tstart="946";shortTE="F";uid="16d683cf-e086-4c55-8998-05a3010d388e"
CAJEWF010000004.1	RepeatMasker	Unknown	7042516	7042707	1003	+	.	ID="RND-4_FAMILY-384";Tend="1028";Tstart="838";shortTE="F";uid="72045db1-c599-4ee3-8c94-ea26d92feb63"
CAJEWF010000004.1	RepeatMasker	LTR/Gypsy	7363221	7363593	1314	+	.	ID="RND-6_FAMILY-1649";Tend="1401";Tstart="970";shortTE="F";uid="a0768d30-0067-464e-90fe-69276d640841"
CAJEWF010000004.1	RepeatMasker	DNA/hAT-Tip100	320467	320721	1257	+	.	ID="RND-5_FAMILY-3523";Tend="926";Tstart="671";shortTE="F";uid="8439901e-e5b6-47b2-8e12-846c9a3962af"
CAJEWF010000004.1	RepeatMasker	DNA	17041545	17041646	761	+	.	ID="DNA4-17B_BTA";Tend="137";Tstart="37";shortTE="F";uid="79f1852d-766c-4c50-84aa-c4156b078839"
CAJEWF010000004.1	RepeatMasker	LTR/Gypsy	7246321	7246472	562	+	.	ID="RND-6_FAMILY-417";Tend="1045";Tstart="896";shortTE="F";uid="32e19a45-4c29-40e4-a451-9f6d2ae508af"
CAJEWF010000004.1	RepeatMasker	LTR/Gypsy	2228300	2228568	1281	+	.	ID="RND-3_FAMILY-25";Tend="1343";Tstart="1072";shortTE="F";uid="c470cf44-dda1-4581-8009-a010015ba200"
CAJEWF010000004.1	RepeatMasker	LTR/Pao	18740338	18740538	581	+	.	ID="RND-5_FAMILY-543";Tend="993";Tstart="796";shortTE="F";uid="b78aab77-9c98-490f-ae65-883da0a50ec4"
CAJEWF010000004.1	RepeatMasker	DNA/PIF-Spy	8090321	8090661	2035	+	.	ID="RND-5_FAMILY-70";Tend="1152";Tstart="801";shortTE="F";uid="5825fdb4-86b4-400b-a383-95a25f0f6afb"
CAJEWF010000004.1	RepeatMasker	Unknown	30184556	30184950	3375	+	.	ID="RND-1_FAMILY-67";Tend="1371";Tstart="977";shortTE="F";uid="2c312558-ec5c-4bbe-8b1d-9bd16b735ada"
CAJEWF010000004.1	RepeatMasker	DNA/TcMar-Tc1	25916089	25916265	501	+	.	ID="RND-4_FAMILY-168";Tend="1127";Tstart="936";shortTE="F";uid="44477107-0927-4ed2-b64f-5d18ea7181bc"
CAJEWF010000004.1	RepeatMasker	DNA	3586030	3586163	533	+	.	ID="RND-5_FAMILY-3769";Tend="2071";Tstart="1939";shortTE="F";uid="4b366ed9-9b9b-45d1-a7e5-2fe17980d28c"
CAJEWF010000004.1	RepeatMasker	DNA/hAT-hATm	11923800	11924126	2170	+	.	ID="HAT-N4_BTA";Tend="2607";Tstart="2270";shortTE="F";uid="11320a3d-b7bd-428e-9291-06cf228a528f"
CAJEWF010000004.1	RepeatMasker	DNA/CMC	29588756	29588977	916	+	.	ID="RND-1_FAMILY-116";Tend="2543";Tstart="2315";shortTE="F";uid="8897b1d4-f58c-43f4-add5-a614e55bb0c2"
CAJEWF010000004.1	RepeatMasker	DNA/hAT-Tip100	19551553	19551926	2214	+	.	ID="RND-5_FAMILY-3189";Tend="1281";Tstart="926";shortTE="F";uid="965974b1-afd6-43bb-9879-66ba99f9b016"
CAJEWF010000004.1	RepeatMasker	DNA/CMC-EnSpm	30344740	30344854	575	+	.	ID="RND-6_FAMILY-6392";Tend="832";Tstart="718";shortTE="F";uid="7c1a8b7d-c3a6-4ef8-8478-185ad1db6515"
CAJEWF010000004.1	RepeatMasker	Unknown	13185815	13186383	4897	+	.	ID="RND-6_FAMILY-1986";Tend="1753";Tstart="1186";shortTE="F";uid="3bd1bf7c-a2b5-4133-8c7f-3ad6ff437034"
CAJEWF010000004.1	RepeatMasker	DNA/hAT-Ac	17558511	17559336	6398	+	.	ID="RND-5_FAMILY-2013";Tend="1775";Tstart="953";shortTE="F";uid="ccc99ef4-46f3-44c8-bf77-4953a9401d0a"
CAJEWF010000004.1	RepeatMasker	DNA	2999523	2999643	428	+	.	ID="RND-2_FAMILY-6";Tend="1083";Tstart="967";shortTE="F";uid="42fd0abc-7b5d-4e37-90cd-c04fdc364b82"
CAJEWF010000004.1	RepeatMasker	RC/Helitron	26330648	26331209	4320	+	.	ID="RND-6_FAMILY-631";Tend="1298";Tstart="736";shortTE="F";uid="5c275d8a-a942-4ce2-bc5c-7e9fa79a2a23"
CAJEWF010000004.1	RepeatMasker	DNA	9740397	9740624	1816	+	.	ID="RND-4_FAMILY-183";Tend="1117";Tstart="890";shortTE="F";uid="d35045db-16df-4c99-a668-9d0515638845"
CAJEWF010000004.1	RepeatMasker	Unknown	4151323	4151576	594	+	.	ID="RND-6_FAMILY-5162";Tend="5179";Tstart="4933";shortTE="F";uid="932f3da4-77e5-40dd-bc87-3b8075708d60"
CAJEWF010000004.1	RepeatMasker	Unknown	23549111	23549264	1175	+	.	ID="RND-1_FAMILY-37";Tend="1053";Tstart="897";shortTE="F";uid="4715bda6-df95-404d-8be5-5b2849978290"
CAJEWF010000004.1	RepeatMasker	DNA/CMC-EnSpm	6372770	6372915	1236	+	.	ID="RND-3_FAMILY-131";Tend="1190";Tstart="1045";shortTE="F";uid="79a85a2b-8a4b-457f-98da-4096fd39dc90"
CAJEWF010000004.1	RepeatMasker	Unknown	19405771	19405905	711	+	.	ID="RND-1_FAMILY-27";Tend="1040";Tstart="906";shortTE="F";uid="6579d0a1-6ec8-4446-80bc-ea55c9d95c34"
CAJEWF010000004.1	RepeatMasker	LTR/Gypsy	8108146	8108407	2007	+	.	ID="RND-6_FAMILY-1649";Tend="1405";Tstart="1144";shortTE="F";uid="f0447b3d-45aa-4f97-b099-91658f33e5cc"
CAJEWF010000004.1	RepeatMasker	DNA/CMC-Transib	2217423	2217588	1273	+	.	ID="RND-5_FAMILY-2303";Tend="931";Tstart="765";shortTE="F";uid="7240401f-29b0-469d-8b05-689ceda3b1c7"
CAJEWF010000004.1	RepeatMasker	DNA/hAT-hATm	3972752	3973014	1475	+	.	ID="RND-6_FAMILY-7639";Tend="2549";Tstart="2294";shortTE="F";uid="f3957075-e888-4655-8b3f-37ae30917189"
CAJEWF010000004.1	RepeatMasker	RC/Helitron	31559568	31560192	2370	+	.	ID="RND-1_FAMILY-177";Tend="1131";Tstart="406";shortTE="F";uid="965e0627-8d78-4466-8b6c-ac6a65b114a4"
CAJEWF010000004.1	RepeatMasker	DNA/CMC	7327236	7327474	1196	+	.	ID="RND-1_FAMILY-116";Tend="2541";Tstart="2294";shortTE="F";uid="2766f3d1-0889-40fc-a318-928f843b8515"
CAJEWF010000004.1	RepeatMasker	DNA/Maverick	14839064	14839386	2224	+	.	ID="RND-2_FAMILY-28";Tend="1062";Tstart="738";shortTE="F";uid="5a387e0d-b8ab-4daa-b0b5-d8abe2382bcc"
CAJEWF010000004.1	RepeatMasker	LTR/Gypsy	18900702	18900966	868	+	.	ID="RND-6_FAMILY-43";Tend="1179";Tstart="912";shortTE="F";uid="13d7a9ce-a8f7-46c8-b615-6aaff42693b2"
CAJEWF010000004.1	RepeatMasker	Unknown	5412614	5412872	1089	+	.	ID="RND-6_FAMILY-7438";Tend="1188";Tstart="923";shortTE="F";uid="cbc7d12e-0699-453b-9f14-f40c8b140f8d"
CAJEWF010000004.1	RepeatMasker	DNA/CMC	29428234	29428359	451	+	.	ID="RND-6_FAMILY-10979";Tend="614";Tstart="493";shortTE="F";uid="7be77580-8bdd-4380-9a38-5ff52eb8de4f"
CAJEWF010000004.1	RepeatMasker	DNA	3148924	3149092	932	+	.	ID="DNA-10_BTA";Tend="434";Tstart="268";shortTE="F";uid="bdaa5963-1b54-4e81-90dc-fcb1846e0f35"
CAJEWF010000004.1	RepeatMasker	Unknown	27518352	27518511	987	+	.	ID="RND-1_FAMILY-37";Tend="1058";Tstart="898";shortTE="F";uid="bec4133f-7235-4fad-942c-1d4279b230b9"
CAJEWF010000004.1	RepeatMasker	DNA/hAT-Tip100	5864938	5865275	2831	+	.	ID="hat-n2_bta";Tend="462";Tstart="1";shortTE="F";uid="578ae0fe-3a80-4a90-be46-54bafc186399"
CAJEWF010000004.1	RepeatMasker	Unknown	13839540	13839708	1220	+	.	ID="RND-6_FAMILY-4899";Tend="1010";Tstart="844";shortTE="F";uid="d19cec1f-e5e9-4aff-9901-14f05cd55e11"
CAJEWF010000004.1	RepeatMasker	DNA	13391195	13392893	13686	+	.	ID="RND-6_FAMILY-9444";Tend="2903";Tstart="1179";shortTE="F";uid="7f6d5aae-33db-4862-8a2c-ac6a27048f16"
CAJEWF010000004.1	RepeatMasker	Unknown	20964483	20964726	465	+	.	ID="RND-6_FAMILY-7494";Tend="848";Tstart="607";shortTE="F";uid="928dbfb1-55d4-4d10-8b83-7c9fbf8ca2ba"
CAJEWF010000004.1	RepeatMasker	DNA/hAT-Tip100	26188091	26188415	1304	+	.	ID="HAT-N7_BTA";Tend="918";Tstart="608";shortTE="F";uid="398e559a-e6ea-43e2-ba0a-ba4c5fdd6010"
CAJEWF010000004.1	RepeatMasker	DNA/hAT-Tip100	20637827	20638147	3373	+	.	ID="hat-n2_bta";Tend="825";Tstart="397";shortTE="F";uid="82843d3d-6610-463d-8ea8-b243d559cb3c"
CAJEWF010000004.1	RepeatMasker	Unknown	23522806	23522976	1130	+	.	ID="RND-4_FAMILY-1179";Tend="1095";Tstart="925";shortTE="F";uid="4f3b18d4-f675-4bf1-884b-cefcb31aef33"
CAJEWF010000004.1	RepeatMasker	DNA	1072287	1072537	1099	+	.	ID="DNA-5_BTA";Tend="255";Tstart="1";shortTE="F";uid="4b0d2bcb-84d6-4da6-b68b-0c9395c0c7e2"
CAJEWF010000004.1	RepeatMasker	DNA/TcMar-Tc1	351017	351463	1113	+	.	ID="RND-5_FAMILY-3206";Tend="2324";Tstart="1863";shortTE="F";uid="2ce55159-d1e4-4276-bf52-6e1a0cd92bf9"
CAJEWF010000004.1	RepeatMasker	Unknown	5987188	5987441	1163	+	.	ID="RND-1_FAMILY-36";Tend="1206";Tstart="945";shortTE="F";uid="126a2ee9-2649-4bc4-9bc1-179c84b86a7a"
CAJEWF010000004.1	RepeatMasker	LTR/Gypsy	29261156	29261408	1846	+	.	ID="RND-5_FAMILY-1051";Tend="1185";Tstart="933";shortTE="F";uid="436270a3-cbcf-4bc4-8102-224c42b14c2d"
CAJEWF010000004.1	RepeatMasker	LTR/Gypsy	31459324	31459484	793	+	.	ID="RND-3_FAMILY-29";Tend="1085";Tstart="953";shortTE="F";uid="a5f1027a-9ec5-429c-8863-11217da126dd"
CAJEWF010000004.1	RepeatMasker	Unknown	25278027	25278142	466	+	.	ID="RND-5_FAMILY-1003";Tend="1222";Tstart="1109";shortTE="F";uid="0d1daf8e-43ab-417f-a40b-13ba2edde5df"
CAJEWF010000004.1	RepeatMasker	DNA/CMC	8129941	8130265	2427	+	.	ID="RND-1_FAMILY-81";Tend="1272";Tstart="947";shortTE="F";uid="388954a6-c144-4c6a-b184-696bf3e3232b"
CAJEWF010000004.1	RepeatMasker	RC/Helitron	15808932	15809098	1006	+	.	ID="RND-1_FAMILY-916";Tend="912";Tstart="766";shortTE="F";uid="8735fad8-e603-4b85-a849-155115922ce3"
CAJEWF010000004.1	RepeatMasker	DNA	11258593	11259146	4679	+	.	ID="DNA-4_BTA";Tend="554";Tstart="1";shortTE="F";uid="0c6582cc-2cde-4177-a057-008e882483ea"
CAJEWF010000004.1	RepeatMasker	LTR/Gypsy	2489497	2489824	548	+	.	ID="RND-6_FAMILY-9105";Tend="1366";Tstart="956";shortTE="F";uid="8a809af4-9d5c-467d-a1b0-df0095d6fdb8"
CAJEWF010000004.1	RepeatMasker	DNA/TcMar-Tc1	10281068	10282325	10318	+	.	ID="RND-1_FAMILY-211";Tend="2091";Tstart="830";shortTE="F";uid="3526b7aa-662e-4f88-8e1d-b25813b17283"
CAJEWF010000004.1	RepeatMasker	Unknown	29582350	29582599	818	+	.	ID="RND-5_FAMILY-38";Tend="1195";Tstart="949";shortTE="F";uid="10c9ca0f-9e4b-4cbd-b6e9-3c73e1f8ced9"
CAJEWF010000004.1	RepeatMasker	Unknown	27947640	27947831	653	+	.	ID="RND-4_FAMILY-29";Tend="1823";Tstart="1614";shortTE="F";uid="e7a7281a-7c30-4fa7-970c-0e39916fac31"
CAJEWF010000004.1	RepeatMasker	DNA/CMC-EnSpm	6946395	6946568	490	+	.	ID="RND-6_FAMILY-10965";Tend="1066";Tstart="896";shortTE="F";uid="ab2804c4-0d16-42f1-98a8-14b1e247abd0"
CAJEWF010000004.1	RepeatMasker	LINE/RTE-BovB	26356291	26356426	518	+	.	ID="RND-1_FAMILY-584";Tend="4040";Tstart="3911";shortTE="F";uid="50abc4dc-3d29-4139-aacd-8b6a429e9256"
CAJEWF010000004.1	RepeatMasker	DNA	12334116	12334620	3716	+	.	ID="RND-1_FAMILY-626";Tend="1847";Tstart="1343";shortTE="F";uid="0a2a92b2-2e20-45cb-a0fc-1167f0844103"
CAJEWF010000004.1	RepeatMasker	DNA	8141747	8141953	967	+	.	ID="dna-10_bta";Tend="434";Tstart="270";shortTE="F";uid="06685e31-b409-4c33-8758-b59aec4bcd15"
CAJEWF010000004.1	RepeatMasker	DNA	9303989	9304243	2096	+	.	ID="RND-5_FAMILY-852";Tend="1385";Tstart="1131";shortTE="F";uid="a45f24b2-703f-4db7-a84c-98fd0bbe14c0"
CAJEWF010000004.1	RepeatMasker	DNA/CMC	19951427	19951656	1895	+	.	ID="ENSPM-N1_BTA";Tend="228";Tstart="1";shortTE="F";uid="6a9a8b78-2b0b-4311-a483-e719108cb5c7"
CAJEWF010000004.1	RepeatMasker	Unknown	14477337	14477546	921	+	.	ID="RND-6_FAMILY-12866";Tend="1206";Tstart="863";shortTE="F";uid="e99a988d-0d1f-4e38-92e4-de917e739a04"
CAJEWF010000004.1	RepeatMasker	DNA/CMC-EnSpm	6997236	6997483	1316	+	.	ID="RND-2_FAMILY-41";Tend="1262";Tstart="1004";shortTE="F";uid="dfc2fe55-f64c-409c-9e1c-5240a6348039"
CAJEWF010000004.1	RepeatMasker	DNA/CMC-EnSpm	19356301	19356430	666	+	.	ID="RND-6_FAMILY-813";Tend="1121";Tstart="992";shortTE="F";uid="acb8f375-47b1-41d6-963c-e983da2b2e93"
CAJEWF010000004.1	RepeatMasker	DNA/Kolobok	24680978	24681413	2611	+	.	ID="RND-6_FAMILY-10257";Tend="6635";Tstart="6201";shortTE="F";uid="8ff8b4b2-e581-4324-a4fb-bf34f7479c40"
CAJEWF010000004.1	RepeatMasker	Unknown	21070588	21070761	1262	+	.	ID="RND-1_FAMILY-22";Tend="994";Tstart="820";shortTE="F";uid="c5440cdf-e8b7-45f1-809c-24145b89c957"
CAJEWF010000004.1	RepeatMasker	Unknown	24069011	24069292	2000	+	.	ID="RND-6_FAMILY-694";Tend="1210";Tstart="928";shortTE="F";uid="6a04d5f0-ad54-447c-b639-35ed66b87849"
CAJEWF010000004.1	RepeatMasker	DNA/CMC-Transib	3608467	3608672	776	+	.	ID="RND-5_FAMILY-2303";Tend="959";Tstart="761";shortTE="F";uid="a3b93344-4210-4714-9740-752583a94d23"
CAJEWF010000004.1	RepeatMasker	DNA/MULE-MuDR	2907832	2908048	1507	+	.	ID="RND-1_FAMILY-69";Tend="1144";Tstart="954";shortTE="F";uid="f759ce42-20e3-4d72-8b18-0b2b401990e9"
CAJEWF010000004.1	RepeatMasker	Unknown	24486604	24486791	1144	+	.	ID="RND-6_FAMILY-4761";Tend="1071";Tstart="895";shortTE="F";uid="8e7cb8d9-3e48-4542-ab08-41aa8e1214c6"
CAJEWF010000004.1	RepeatMasker	Unknown	14800183	14800324	667	+	.	ID="RND-1_FAMILY-37";Tend="1042";Tstart="898";shortTE="F";uid="ef55f0ca-44f4-4218-ba1e-c72016032b06"
CAJEWF010000004.1	RepeatMasker	DNA/PIF-Spy	12841744	12842095	1579	+	.	ID="RND-6_FAMILY-7539";Tend="4443";Tstart="4112";shortTE="F";uid="2592b2a5-d789-4116-b0d1-aee14b427f4d"
CAJEWF010000004.1	RepeatMasker	DNA	2036544	2036817	592	+	.	ID="RND-1_FAMILY-488";Tend="2012";Tstart="1741";shortTE="F";uid="369e5bf7-8900-4989-94ce-85fc96bb5570"
CAJEWF010000004.1	RepeatMasker	Unknown	5119696	5119926	830	+	.	ID="RND-2_FAMILY-342";Tend="1021";Tstart="779";shortTE="F";uid="d5469ac7-5df0-41b8-937a-dbfca52b1f38"
CAJEWF010000004.1	RepeatMasker	Unknown	23523218	23523334	793	+	.	ID="RND-1_FAMILY-221";Tend="1248";Tstart="1131";shortTE="F";uid="9ac53808-1cc1-409c-adf5-d7a066c0dc44"
CAJEWF010000004.1	RepeatMasker	Unknown	22954430	22954553	726	+	.	ID="RND-5_FAMILY-38";Tend="1078";Tstart="950";shortTE="F";uid="62960e93-6bdf-4c0c-ba34-2658e5f826fb"
CAJEWF010000004.1	RepeatMasker	DNA/CMC-EnSpm	20973607	20973869	2046	+	.	ID="RND-6_FAMILY-7144";Tend="1228";Tstart="959";shortTE="F";uid="c9b8de8e-ac63-4346-a664-467cf1d29339"
CAJEWF010000004.1	RepeatMasker	DNA	6082147	6082320	428	+	.	ID="RND-6_FAMILY-2075";Tend="1064";Tstart="882";shortTE="F";uid="fa86da13-1c1f-4a74-acb5-9966097c0569"
CAJEWF010000004.1	RepeatMasker	LTR/Copia	9182883	9183462	687	+	.	ID="COPIA-7_LMI-I";Tend="3264";Tstart="2646";shortTE="F";uid="4009128d-e152-4ec7-b5cd-653d1e956d99"
CAJEWF010000004.1	RepeatMasker	LTR/Gypsy	9250513	9251538	2736	+	.	ID="RND-1_FAMILY-529";Tend="1711";Tstart="684";shortTE="F";uid="25dd78f6-80cf-4f6c-af59-cec1b5eb2519"
CAJEWF010000004.1	RepeatMasker	RC/Helitron	10952844	10953095	1651	+	.	ID="RND-5_FAMILY-390";Tend="1147";Tstart="903";shortTE="F";uid="e1c56cb2-8b71-4449-93df-8b842f06e90d"
CAJEWF010000004.1	RepeatMasker	DNA/CMC	3543913	3544137	1583	+	.	ID="RND-5_FAMILY-957";Tend="1087";Tstart="864";shortTE="F";uid="1772d8ab-739b-48c0-9456-e6948cc59c3b"
CAJEWF010000004.1	RepeatMasker	Unknown	21595625	21596019	1695	+	.	ID="RND-6_FAMILY-1010";Tend="1265";Tstart="871";shortTE="F";uid="dfac2f16-95c7-4a42-98a4-1334d23e48fa"
CAJEWF010000004.1	RepeatMasker	DNA/hAT?	17509954	17510490	2487	+	.	ID="RND-4_FAMILY-1444";Tend="1098";Tstart="504";shortTE="F";uid="facf3972-0a5a-48c6-82da-d388149fc729"
CAJEWF010000004.1	RepeatMasker	Unknown	9152607	9152815	1837	+	.	ID="RND-1_FAMILY-729";Tend="1008";Tstart="800";shortTE="F";uid="893b89d6-1131-49dc-94d5-3d7e574028d0"
CAJEWF010000004.1	RepeatMasker	DNA	16434561	16434726	974	+	.	ID="rnd-5_family-1623";Tend="2143";Tstart="2012";shortTE="F";uid="409c39f6-3f8c-4fc4-a600-05fd51ae4f6e"
CAJEWF010000004.1	RepeatMasker	LTR/Gypsy	27531389	27531568	882	+	.	ID="RND-6_FAMILY-417";Tend="1172";Tstart="993";shortTE="F";uid="79177378-be44-499a-b2ea-296f462058ba"
CAJEWF010000004.1	RepeatMasker	DNA/Ginger-2	9472054	9473035	2440	+	.	ID="RND-6_FAMILY-6374";TEgroup="ctg_4%7CRND-6_FAMILY-6374%7C2";Tend="2468";Tstart="1895";shortTE="F";uid="f7e315b5-8c23-4ce2-a339-7e25fde94d4a"
CAJEWF010000004.1	RepeatMasker	DNA	28860822	28861247	914	+	.	ID="RND-5_FAMILY-971";Tend="1198";Tstart="809";shortTE="F";uid="fd76d63e-d5df-4817-a894-c0a9ff8ef3f3"
CAJEWF010000004.1	RepeatMasker	DNA/hAT?	25007781	25008089	2498	+	.	ID="HAT-N6_BTA";Tend="311";Tstart="1";shortTE="F";uid="bd8d2fe6-112d-4c4c-adf6-8ab78cf621dc"
CAJEWF010000004.1	RepeatMasker	DNA/CMC	27257692	27257975	990	+	.	ID="RND-1_FAMILY-81";Tend="1260";Tstart="942";shortTE="F";uid="19fdf5b3-d24c-4c8c-9c72-8c814bad399d"
CAJEWF010000004.1	RepeatMasker	DNA/CMC-Transib	25654583	25654735	1164	+	.	ID="RND-5_FAMILY-2303";Tend="925";Tstart="773";shortTE="F";uid="4b718f96-30b5-4cdb-b089-022c05996776"
CAJEWF010000004.1	RepeatMasker	Unknown	22124182	22124521	1916	+	.	ID="RND-5_FAMILY-463";Tend="1364";Tstart="978";shortTE="F";uid="3a8b8835-541d-4bac-ad35-b7fdd413ee61"
CAJEWF010000004.1	RepeatMasker	RC/Helitron	10193230	10193879	1068	+	.	ID="RND-5_FAMILY-4979";TEgroup="ctg_4%7CRND-5_FAMILY-4979%7C1";Tend="2409";Tstart="855";shortTE="F";uid="152a434a-84f5-4aeb-9c72-4ad7ace6e646"
CAJEWF010000004.1	RepeatMasker	DNA/CMC-EnSpm	26242556	26242666	690	+	.	ID="RND-6_FAMILY-1912";Tend="1074";Tstart="951";shortTE="F";uid="96f1eefa-e70e-4532-b107-587d1b33b493"
CAJEWF010000004.1	RepeatMasker	DNA/CMC-EnSpm	29083833	29084127	2001	+	.	ID="rnd-6_family-7144";Tend="1268";Tstart="965";shortTE="F";uid="c48aa3af-200f-4a48-9523-4a4501160dfa"
CAJEWF010000004.1	RepeatMasker	DNA	31395327	31395566	689	+	.	ID="dna-11_bta";Tend="277";Tstart="61";shortTE="F";uid="dad0a222-c990-4085-af71-7a1f7214491d"
CAJEWF010000004.1	RepeatMasker	Unknown	6098541	6098804	591	+	.	ID="RND-2_FAMILY-342";Tend="1040";Tstart="779";shortTE="F";uid="bf7063d2-6fa6-46aa-8e80-215f156f6ee6"
CAJEWF010000004.1	RepeatMasker	LINE/I-Jockey	13488528	13489688	9985	+	.	ID="RND-6_FAMILY-14999";Tend="1889";Tstart="734";shortTE="F";uid="a848f413-bf93-4a9c-97bc-10d756663540"
CAJEWF010000004.1	RepeatMasker	DNA	9114446	9115406	7699	+	.	ID="RND-1_FAMILY-626";Tend="1848";Tstart="884";shortTE="F";uid="5c081b6a-bf3d-4d37-b4c7-50a737cda0c2"
CAJEWF010000004.1	RepeatMasker	Unknown	13298360	13298777	1552	+	.	ID="RND-6_FAMILY-5372";Tend="1319";Tstart="901";shortTE="F";uid="5c1978a9-4701-4865-91d3-91d721982cb4"
CAJEWF010000004.1	RepeatMasker	Unknown	14301430	14301719	1960	+	.	ID="RND-3_FAMILY-258";Tend="1073";Tstart="773";shortTE="F";uid="3b38757d-17fe-43e4-98e0-72f89eabd3f7"
CAJEWF010000004.1	RepeatMasker	DNA	26391169	26391672	4216	+	.	ID="DNA-1_BTA";Tend="504";Tstart="1";shortTE="F";uid="d2c32498-3507-43e1-a198-f4f9f2821b5e"
CAJEWF010000004.1	RepeatMasker	Unknown	11060699	11061489	6814	+	.	ID="RND-6_FAMILY-31360";Tend="1444";Tstart="659";shortTE="F";uid="003686d6-4227-4b84-bb1b-86576b983c14"
CAJEWF010000004.1	RepeatMasker	Unknown	21436722	21438107	11498	+	.	ID="RND-5_FAMILY-3575";Tend="2188";Tstart="797";shortTE="F";uid="1917baa9-c4a7-4593-a6d6-2cc3e6bda297"
CAJEWF010000004.1	RepeatMasker	DNA/hAT-Tip100	29945649	29945894	731	+	.	ID="RND-6_FAMILY-2085";Tend="1189";Tstart="957";shortTE="F";uid="e560cea6-5080-4ad4-a189-6c4c684a947d"
CAJEWF010000004.1	RepeatMasker	Unknown	14398055	14398306	1176	+	.	ID="RND-4_FAMILY-1179";Tend="1192";Tstart="927";shortTE="F";uid="6f241112-0e6f-4a63-aa99-db2915cd18da"
CAJEWF010000004.1	RepeatMasker	Unknown	18460795	18460971	825	+	.	ID="RND-2_FAMILY-63";Tend="1047";Tstart="863";shortTE="F";uid="c2c9287c-74c0-4336-acd1-c65a2b68a68c"
CAJEWF010000004.1	RepeatMasker	DNA/CMC-EnSpm	15654981	15655120	570	+	.	ID="rnd-6_family-6392";Tend="823";Tstart="701";shortTE="F";uid="6bfe3577-487c-4051-ac56-692a3e86acad"
CAJEWF010000004.1	RepeatMasker	DNA/hAT?	24653801	24654129	2489	+	.	ID="RND-5_FAMILY-1268";Tend="1175";Tstart="846";shortTE="F";uid="c32418df-855a-4ac5-ac55-49652504f107"
CAJEWF010000004.1	RepeatMasker	DNA	23982326	23982580	1096	+	.	ID="DNA-11_BTA";Tend="548";Tstart="275";shortTE="F";uid="691753a6-f1e0-4dd6-9778-41cddf68054e"
CAJEWF010000004.1	RepeatMasker	DNA/PIF-Spy	328808	329764	1578	+	.	ID="RND-6_FAMILY-964";Tend="1865";Tstart="922";shortTE="F";uid="58660e7d-caac-4c12-a76f-827e78be5b3b"
CAJEWF010000004.1	RepeatMasker	LTR/Gypsy	19674042	19674268	917	+	.	ID="RND-6_FAMILY-417";Tend="1161";Tstart="934";shortTE="F";uid="acc6df7d-436e-4e64-98d9-778d01db50e5"
CAJEWF010000004.1	RepeatMasker	RC/Helitron	24670648	24671062	1602	+	.	ID="RND-4_FAMILY-1138";Tend="1310";Tstart="896";shortTE="F";uid="20e0e9b1-4abb-4bf0-9f5c-25e02fc2fb02"
CAJEWF010000004.1	RepeatMasker	RC/Helitron	23230013	23230198	617	+	.	ID="RND-5_FAMILY-4101";Tend="724";Tstart="511";shortTE="F";uid="45631272-8d7f-40ec-8cac-d6dece2a2bdf"
CAJEWF010000004.1	RepeatMasker	DNA/hAT-Tip100	13734958	13735214	1271	+	.	ID="RND-5_FAMILY-3523";Tend="923";Tstart="662";shortTE="F";uid="2163c2f8-9ac5-474f-8301-c33590cbe64b"
CAJEWF010000004.1	RepeatMasker	DNA	16839903	16840172	1261	+	.	ID="DNA-11_BTA";Tend="277";Tstart="3";shortTE="F";uid="ecb958de-5284-455d-b74c-fef17afc03e5"
CAJEWF010000004.1	RepeatMasker	Unknown	4962364	4962516	1288	+	.	ID="RND-5_FAMILY-4195";Tend="1103";Tstart="951";shortTE="F";uid="d50fd28a-4362-4da6-8706-c07d5a770767"
CAJEWF010000004.1	RepeatMasker	DNA/PIF-Harbinger	24142548	24142783	1508	+	.	ID="RND-4_FAMILY-1090";Tend="1194";Tstart="950";shortTE="F";uid="a39d5718-9b53-4685-8722-2c350f9a51b7"
CAJEWF010000004.1	RepeatMasker	DNA	27620506	27620629	752	+	.	ID="RND-1_FAMILY-110";Tend="1395";Tstart="1273";shortTE="F";uid="2b085ba0-4e40-44c9-85f1-42f6ccd40f59"
CAJEWF010000004.1	RepeatMasker	LTR/Gypsy	9271978	9272252	1294	+	.	ID="RND-6_FAMILY-1646";Tend="1501";Tstart="1236";shortTE="F";uid="cf493927-d5e9-4df6-b043-d23bc05c7be1"
CAJEWF010000004.1	RepeatMasker	Unknown	25815060	25815221	625	+	.	ID="RND-1_FAMILY-37";Tend="1063";Tstart="897";shortTE="F";uid="dd2f6a3f-bea9-4112-8ea6-d59a1c17bf15"
CAJEWF010000004.1	RepeatMasker	Unknown	8020362	8020655	635	+	.	ID="RND-6_FAMILY-7438";Tend="1175";Tstart="923";shortTE="F";uid="14b1f939-94d6-4acd-9fbd-019f70c8c0b8"
CAJEWF010000004.1	RepeatMasker	DNA/CMC	22817409	22817662	2213	+	.	ID="RND-5_FAMILY-844";Tend="1104";Tstart="851";shortTE="F";uid="d9a68b1e-4aff-4119-96cb-15f50b1042bc"
CAJEWF010000004.1	RepeatMasker	Unknown	21336575	21337098	4480	+	.	ID="RND-1_FAMILY-688";Tend="1499";Tstart="965";shortTE="F";uid="c4f50a7c-6150-4264-88e2-ae2bc99411f2"
CAJEWF010000004.1	RepeatMasker	DNA/Sola-2	31034241	31034429	588	+	.	ID="RND-6_FAMILY-443";Tend="2566";Tstart="2381";shortTE="F";uid="326a9be5-e47b-4581-8428-66d2388fcac6"
CAJEWF010000004.1	RepeatMasker	DNA/CMC-EnSpm	26540886	26541147	1566	+	.	ID="RND-1_FAMILY-56";Tend="1150";Tstart="894";shortTE="F";uid="8325633b-a709-41ee-9158-325742b3f12d"
CAJEWF010000004.1	RepeatMasker	DNA/CMC-EnSpm	9107196	9109104	17312	+	.	ID="RND-1_FAMILY-115";Tend="2643";Tstart="736";shortTE="F";uid="bcd9a507-b329-470c-92ff-ade2df4ffabf"
CAJEWF010000004.1	RepeatMasker	LINE/Penelope	26280236	26280407	1090	+	.	ID="RND-1_FAMILY-825";Tend="1961";Tstart="1790";shortTE="F";uid="2c63acbf-74cf-4b23-85b4-56d93c67cd55"
CAJEWF010000004.1	RepeatMasker	DNA	25606698	25606809	510	+	.	ID="RND-4_FAMILY-746";Tend="937";Tstart="826";shortTE="F";uid="e7b37439-a9ba-49f5-a04f-3c554c420ad4"
CAJEWF010000004.1	RepeatMasker	DNA	13836333	13836579	644	+	.	ID="DNA-5_BTA";Tend="255";Tstart="11";shortTE="F";uid="c768ee5f-b095-4e76-961e-3c77cbb2b0cb"
CAJEWF010000004.1	RepeatMasker	Unknown	10987700	10987856	871	+	.	ID="RND-6_FAMILY-8210";Tend="1141";Tstart="982";shortTE="F";uid="0c33ba86-c308-421b-90a3-ed2e3a8a7ae5"
CAJEWF010000004.1	RepeatMasker	Unknown	3982177	3982377	1271	+	.	ID="RND-1_FAMILY-171";Tend="1135";Tstart="903";shortTE="F";uid="4f9b42f7-9b29-449b-bb98-6952e0c9039f"
CAJEWF010000004.1	RepeatMasker	DNA	10675384	10675678	2286	+	.	ID="RND-1_FAMILY-158";Tend="4078";Tstart="3784";shortTE="F";uid="eead496b-974b-45e1-833a-8819d48b827b"
CAJEWF010000004.1	RepeatMasker	Unknown	15663548	15664227	2673	+	.	ID="RND-6_FAMILY-1025";TEgroup="ctg_4%7CRND-6_FAMILY-1025%7C2";Tend="1730";Tstart="839";shortTE="F";uid="08fa49bc-4ac5-4ae4-b323-7d326319302d"
CAJEWF010000004.1	RepeatMasker	Unknown	750954	751063	446	+	.	ID="RND-1_FAMILY-27";Tend="1035";Tstart="925";shortTE="F";uid="567e9186-3c12-4da5-a14f-3b7f4045ff46"
CAJEWF010000004.1	RepeatMasker	Unknown	27314475	27314691	1428	+	.	ID="RND-6_FAMILY-29";Tend="1213";Tstart="1002";shortTE="F";uid="a06681fa-0a84-42bb-ad66-63d7bfa2ceaf"
CAJEWF010000004.1	RepeatMasker	Unknown	9456557	9456800	1275	+	.	ID="RND-1_FAMILY-920";Tend="1332";Tstart="1084";shortTE="F";uid="17700634-861c-4ad5-b0f4-f1cf8225850d"
CAJEWF010000004.1	RepeatMasker	DNA	23504012	23504139	923	+	.	ID="RND-5_FAMILY-149";Tend="1116";Tstart="989";shortTE="F";uid="476a7887-fe11-48a2-a20d-aeff6f75db52"
CAJEWF010000004.1	RepeatMasker	DNA/PIF-Spy	12677681	12678806	6582	+	.	ID="ISL2EU-6N1_BTA";Tend="1135";Tstart="5";shortTE="F";uid="ff2275fa-c987-4a9c-afb8-5b6859ec8b93"
CAJEWF010000004.1	RepeatMasker	DNA/hAT-Tip100	30114151	30114472	1923	+	.	ID="rnd-1_family-809";Tend="1298";Tstart="987";shortTE="F";uid="d4f44c18-2884-405b-a937-e8f68d24c174"
CAJEWF010000004.1	RepeatMasker	DNA/CMC-EnSpm	29949349	29949603	1548	+	.	ID="RND-1_FAMILY-56";Tend="1149";Tstart="896";shortTE="F";uid="4801dda7-d246-4736-854c-688f5f0502cb"
CAJEWF010000004.1	RepeatMasker	DNA	26212887	26213069	1053	+	.	ID="DNA-1_BTA";Tend="225";Tstart="48";shortTE="F";uid="474432a3-56ad-43b0-96f3-a819a6d7fc96"
CAJEWF010000004.1	RepeatMasker	DNA	29385556	29385710	439	+	.	ID="RND-5_FAMILY-705";Tend="400";Tstart="229";shortTE="F";uid="d5872e28-b2cf-492b-9dcc-e0102f566828"
CAJEWF010000004.1	RepeatMasker	LTR/Gypsy	7563223	7563378	1077	+	.	ID="RND-1_FAMILY-255";Tend="1219";Tstart="1063";shortTE="F";uid="5a4349ed-1a23-4c92-9d05-5c1f20a6db67"
CAJEWF010000004.1	RepeatMasker	DNA/hAT-hAT5	4086188	4086517	1363	+	.	ID="RND-6_FAMILY-700";TEgroup="ctg_4%7CRND-6_FAMILY-700%7C1";Tend="1640";Tstart="1007";shortTE="F";uid="46eba72e-86a2-4e87-bfdf-a25095530b66"
CAJEWF010000004.1	RepeatMasker	RC/Helitron	22124927	22125202	787	+	.	ID="RND-6_FAMILY-631";Tend="1989";Tstart="1710";shortTE="F";uid="571281d6-f5a2-4480-bf92-17e9516cfa10"
CAJEWF010000004.1	RepeatMasker	LINE/I	23048026	23048388	1116	+	.	ID="RND-6_FAMILY-4328";Tend="871";Tstart="494";shortTE="F";uid="b56dce49-9aee-4422-be3d-cee1e12b844d"
CAJEWF010000004.1	RepeatMasker	DNA/TcMar-Tc4	1595719	1597150	11216	+	.	ID="RND-1_FAMILY-764";Tend="2075";Tstart="613";shortTE="F";uid="4cd1be6c-bc0c-4c76-882c-4e64ea7f442e"
CAJEWF010000004.1	RepeatMasker	DNA/CMC-Transib	8380106	8380282	1023	+	.	ID="RND-5_FAMILY-2303";Tend="931";Tstart="755";shortTE="F";uid="8eff9c0a-e809-4ee9-9016-3e0249456455"
CAJEWF010000004.1	RepeatMasker	Unknown	30005079	30005361	1622	+	.	ID="RND-5_FAMILY-1778";Tend="1247";Tstart="906";shortTE="F";uid="e41cfb47-48be-484e-b73f-95fc7c659762"
CAJEWF010000004.1	RepeatMasker	DNA/hAT-Tip100	16886664	16886928	1142	+	.	ID="RND-5_FAMILY-3189";Tend="1318";Tstart="1040";shortTE="F";uid="1bf50976-b75c-41bf-8b8a-7c5865e3af6a"
CAJEWF010000004.1	RepeatMasker	DNA	12928025	12928546	4033	+	.	ID="DNA-1_BTA";Tend="504";Tstart="1";shortTE="F";uid="d441190a-2453-4c35-93b5-e1622938e345"
CAJEWF010000004.1	RepeatMasker	Unknown	8166214	8166415	1398	+	.	ID="RND-1_FAMILY-720";Tend="1175";Tstart="982";shortTE="F";uid="7525a1a7-e67b-4993-b568-56682c5a7a84"
CAJEWF010000004.1	RepeatMasker	DNA/Zator	8327985	8328107	435	+	.	ID="RND-6_FAMILY-2114";Tend="2394";Tstart="2273";shortTE="F";uid="96551ea6-4719-4aef-ad12-c87acf1ec376"
CAJEWF010000004.1	RepeatMasker	Unknown	10785685	10785931	1760	+	.	ID="RND-6_FAMILY-948";Tend="1169";Tstart="928";shortTE="F";uid="83b2958d-7b9c-4c54-b8f1-f1855277c802"
CAJEWF010000004.1	RepeatMasker	Unknown	9103341	9103688	3051	+	.	ID="RND-1_FAMILY-849";Tend="1191";Tstart="844";shortTE="F";uid="ee41d049-8f52-4bc4-a502-be0e8229cc33"
CAJEWF010000004.1	RepeatMasker	DNA	28188869	28189032	1089	+	.	ID="RND-5_FAMILY-1857";Tend="4714";Tstart="4558";shortTE="F";uid="048c6122-c31f-4d19-b32d-54a72dacb245"
CAJEWF010000004.1	RepeatMasker	Unknown	27466120	27466409	1292	+	.	ID="RND-5_FAMILY-38";Tend="1226";Tstart="950";shortTE="F";uid="57fa2b86-e17d-4edd-8fec-3e005b29af6e"
CAJEWF010000004.1	RepeatMasker	RC/Helitron	11598258	11598949	4423	+	.	ID="HELITRON-1N1_BTA";Tend="683";Tstart="1";shortTE="F";uid="b9b37dc3-7c9f-47a1-adcb-05efb5711a4b"
CAJEWF010000004.1	RepeatMasker	DNA	6458421	6458727	1631	+	.	ID="RND-1_FAMILY-125";Tend="1176";Tstart="882";shortTE="F";uid="ea8facac-ae41-4812-bc1f-c8a6b3ffad93"
CAJEWF010000004.1	RepeatMasker	DNA/CMC-EnSpm	28324611	28324782	470	+	.	ID="RND-6_FAMILY-2037";Tend="1558";Tstart="1396";shortTE="F";uid="c9db6787-083c-4692-ac48-5e323e77a139"
CAJEWF010000004.1	RepeatMasker	Unknown	6353876	6354835	8136	+	.	ID="RND-5_FAMILY-3718";Tend="1813";Tstart="854";shortTE="F";uid="b34846a1-2b79-442b-b063-56008a075ad5"
CAJEWF010000004.1	RepeatMasker	Unknown	28914463	28914762	1400	+	.	ID="RND-1_FAMILY-76";Tend="1162";Tstart="862";shortTE="F";uid="bf53509c-35bb-411b-a726-0f8e98c07fb4"
CAJEWF010000004.1	RepeatMasker	DNA/CMC	1407971	1408136	1061	+	.	ID="RND-1_FAMILY-3";Tend="1175";Tstart="1011";shortTE="F";uid="9d0a77f3-48f4-4868-8382-2be9cd542bc1"
CAJEWF010000004.1	RepeatMasker	Unknown	10329003	10329985	7310	+	.	ID="RND-1_FAMILY-331";Tend="1774";Tstart="781";shortTE="F";uid="dabc05df-25f7-49bd-9cb2-f4ac221f4371"
CAJEWF010000004.1	RepeatMasker	DNA/CMC-EnSpm	28048829	28049084	1721	+	.	ID="RND-1_FAMILY-56";Tend="1148";Tstart="893";shortTE="F";uid="030400e8-991d-490d-9c1a-14328ed1f2bd"
CAJEWF010000004.1	RepeatMasker	Unknown	29530164	29530345	1268	+	.	ID="RND-5_FAMILY-652";Tend="1101";Tstart="923";shortTE="F";uid="941e7891-160f-4b37-a3b6-bc1ab4d329a3"
CAJEWF010000004.1	RepeatMasker	DNA	26390381	26390807	3019	+	.	ID="DNA-10_BTA";Tend="434";Tstart="1";shortTE="F";uid="f6bbe158-081d-4b20-9081-56ca0d5163c5"
CAJEWF010000004.1	RepeatMasker	DNA/TcMar-Tc1	16958516	16958681	658	+	.	ID="RND-4_FAMILY-1919";Tend="1077";Tstart="929";shortTE="F";uid="772b882b-5258-44b1-a01c-4d02affcd03f"
CAJEWF010000004.1	RepeatMasker	Unknown	3237615	3237808	468	+	.	ID="RND-1_FAMILY-480";Tend="1549";Tstart="1297";shortTE="F";uid="9321d220-9e46-4ef0-aa90-14cd69a53187"
CAJEWF010000004.1	RepeatMasker	Unknown	8509680	8509954	643	+	.	ID="RND-6_FAMILY-6020";Tend="1176";Tstart="934";shortTE="F";uid="b0e9ab79-4267-4c76-b145-720d051a5994"
CAJEWF010000004.1	RepeatMasker	DNA/CMC-EnSpm	22769042	22769215	882	+	.	ID="RND-6_FAMILY-7144";Tend="1259";Tstart="1086";shortTE="F";uid="54e804ca-1bad-44a3-b16c-5e4bba20d77c"
CAJEWF010000004.1	RepeatMasker	DNA	22173868	22174002	901	+	.	ID="DNA-11_BTA";Tend="401";Tstart="275";shortTE="F";uid="b5ea397b-f1dd-4bc3-89df-1dbdd06c864a"
CAJEWF010000004.1	RepeatMasker	DNA/hAT-Tip100	3341036	3341309	1208	+	.	ID="RND-6_FAMILY-1923";Tend="1933";Tstart="1655";shortTE="F";uid="501451e6-6745-4a6c-860f-dcda710ccc19"
CAJEWF010000004.1	RepeatMasker	DNA/CMC-Transib	30405500	30405672	1420	+	.	ID="RND-5_FAMILY-2303";Tend="931";Tstart="759";shortTE="F";uid="2fbf8b4c-4d4d-4915-8ccb-136e08501cf4"
CAJEWF010000004.1	RepeatMasker	DNA/hAT?	19082846	19083072	1781	+	.	ID="HAT-N6_BTA";Tend="311";Tstart="86";shortTE="F";uid="141c368c-8a35-4dbe-9f18-df0beb0a3290"
CAJEWF010000004.1	RepeatMasker	Unknown	19385106	19385846	3613	+	.	ID="RND-6_FAMILY-1160";Tend="1265";Tstart="507";shortTE="F";uid="a9357179-de47-45c6-8e2f-63962efe4c4b"
CAJEWF010000004.1	RepeatMasker	RC/Helitron	10237777	10237963	1393	+	.	ID="RND-4_FAMILY-102";Tend="1171";Tstart="980";shortTE="F";uid="780a8e86-72fc-49ce-a3a4-97f4ac901ddc"
CAJEWF010000004.1	RepeatMasker	Unknown	31137865	31138181	515	+	.	ID="RND-4_FAMILY-324";Tend="1243";Tstart="907";shortTE="F";uid="60a05fa5-7257-4467-95d2-688474dbfb83"
CAJEWF010000004.1	RepeatMasker	DNA	20612221	20612426	651	+	.	ID="RND-4_FAMILY-1880";Tend="1203";Tstart="971";shortTE="F";uid="e94123d7-d95f-4462-8d21-6bae158d11f3"
CAJEWF010000004.1	RepeatMasker	Unknown	28013773	28014768	3055	+	.	ID="RND-1_FAMILY-637";TEgroup="ctg_4%7CRND-1_FAMILY-637%7C4";Tend="1867";Tstart="767";shortTE="F";uid="ab16edbe-3237-4eeb-95a9-2ea03257ef5d"
CAJEWF010000004.1	RepeatMasker	Unknown	28136326	28136562	1664	+	.	ID="RND-6_FAMILY-2709";Tend="1224";Tstart="989";shortTE="F";uid="b05e76e9-692a-4257-9fdd-c69336e8f825"
CAJEWF010000004.1	RepeatMasker	DNA	7652147	7653528	9799	+	.	ID="RND-1_FAMILY-713";Tend="6405";Tstart="5024";shortTE="F";uid="485049e8-45aa-4c79-baf8-b5d1bc076baf"
CAJEWF010000004.1	RepeatMasker	DNA/CMC	30062279	30062505	1825	+	.	ID="ENSPM-N1_BTA";Tend="228";Tstart="2";shortTE="F";uid="6f62f50a-74a1-48bc-9577-666dd2006eb1"
CAJEWF010000004.1	RepeatMasker	DNA/CMC-EnSpm	18810643	18810902	695	+	.	ID="RND-6_FAMILY-1077";Tend="1195";Tstart="920";shortTE="F";uid="066a32e4-d014-4c85-87f7-6bd9a00ce0ee"
CAJEWF010000004.1	RepeatMasker	DNA/CMC	26052205	26052431	1836	+	.	ID="ENSPM-N1_BTA";Tend="228";Tstart="1";shortTE="F";uid="c80349f9-77ec-4751-b5a7-da2730a00d0a"
CAJEWF010000004.1	RepeatMasker	DNA	1401518	1401661	558	+	.	ID="DNA4-17B_BTA";Tend="276";Tstart="131";shortTE="F";uid="7b5f6bd2-cad9-445b-a0fc-0371b5c40ff1"
CAJEWF010000004.1	RepeatMasker	DNA	30107304	30107412	633	+	.	ID="DNA-5_BTA";Tend="111";Tstart="1";shortTE="F";uid="5cf2a466-6e92-463a-84b3-179ccca9ee48"
CAJEWF010000004.1	RepeatMasker	DNA	20892963	20893130	543	+	.	ID="RND-5_FAMILY-312";Tend="1511";Tstart="1347";shortTE="F";uid="9e8e203d-3fd2-4997-9223-e7c3818d3e90"
CAJEWF010000004.1	RepeatMasker	DNA/CMC-EnSpm	5315868	5316001	602	+	.	ID="RND-6_FAMILY-813";Tend="1126";Tstart="993";shortTE="F";uid="246ccb9a-f385-483a-bdf9-198d796ae71b"
CAJEWF010000004.1	RepeatMasker	Unknown	22807508	22807821	2173	+	.	ID="RND-4_FAMILY-226";Tend="1227";Tstart="916";shortTE="F";uid="c34d7359-7dae-4cd3-9795-8c8f1d1f05d7"
CAJEWF010000004.1	RepeatMasker	DNA/CMC-EnSpm	5791042	5791328	1629	+	.	ID="RND-6_FAMILY-7144";Tend="1227";Tstart="945";shortTE="F";uid="3e0a8c8a-7c82-4060-a745-cf96d9d04bd0"
CAJEWF010000004.1	RepeatMasker	Unknown	28289477	28289646	1043	+	.	ID="RND-1_FAMILY-40";Tend="1133";Tstart="964";shortTE="F";uid="7a46ccb1-7abd-4457-a7b4-e3e629aacd14"
CAJEWF010000004.1	RepeatMasker	DNA/Sola-2	29053102	29053346	919	+	.	ID="RND-6_FAMILY-755";Tend="1565";Tstart="1316";shortTE="F";uid="a4f5738a-45ca-4af1-978a-203bb4c157dc"
CAJEWF010000004.1	RepeatMasker	LINE/L2	12630479	12630934	1176	+	.	ID="DAPHNE-2_BTA";Tend="484";Tstart="13";shortTE="F";uid="68d30399-fb1c-40d9-8b68-750f96d47c71"
CAJEWF010000004.1	RepeatMasker	DNA/CMC-EnSpm	20692736	20692876	1091	+	.	ID="RND-6_FAMILY-10965";Tend="1067";Tstart="928";shortTE="F";uid="01754b8d-3630-4435-98d7-b557f4a2fc7f"
CAJEWF010000004.1	RepeatMasker	Unknown	16670094	16670357	934	+	.	ID="RND-6_FAMILY-1247";Tend="1293";Tstart="990";shortTE="F";uid="e8bf5f90-86fc-4f9c-ba8f-def2063cc009"
CAJEWF010000004.1	RepeatMasker	Unknown	22841252	22841499	1294	+	.	ID="RND-1_FAMILY-36";Tend="1192";Tstart="953";shortTE="F";uid="7af0f0fa-8ba3-41ea-9f7e-9bcb2f26bf50"
CAJEWF010000004.1	RepeatMasker	DNA/CMC-EnSpm	24139215	24139612	3201	+	.	ID="ENSPM-N3_BTA";Tend="414";Tstart="1";shortTE="F";uid="bac6ba36-74b7-48df-a21b-7ded46ff1e9f"
CAJEWF010000004.1	RepeatMasker	DNA/TcMar-Tigger	2341073	2341278	684	+	.	ID="RND-6_FAMILY-1562";Tend="1686";Tstart="1474";shortTE="F";uid="ad96973a-bdb5-43af-8c32-9d4044c5c184"
CAJEWF010000004.1	RepeatMasker	DNA/hAT-hATm	11931584	11932288	3003	+	.	ID="RND-5_FAMILY-5616";TEgroup="ctg_4%7CRND-5_FAMILY-5616%7C1";Tend="2137";Tstart="692";shortTE="F";uid="77c91720-4226-46cf-b12a-71b4d6686aa2"
CAJEWF010000004.1	RepeatMasker	Unknown	11133428	11133787	3159	+	.	ID="RND-6_FAMILY-1247";Tend="1308";Tstart="949";shortTE="F";uid="7a8bf64f-598c-400e-968b-450e0b5a0003"
CAJEWF010000004.1	RepeatMasker	Unknown	6519651	6519854	1434	+	.	ID="RND-6_FAMILY-1954";Tend="1330";Tstart="1125";shortTE="F";uid="cd71ef7e-d709-4b60-81d5-ee0f456d74d6"
CAJEWF010000004.1	RepeatMasker	LTR/Gypsy	14221326	14221562	1097	+	.	ID="RND-6_FAMILY-417";Tend="1337";Tstart="958";shortTE="F";uid="5ffc0ca7-7d86-4a71-8a89-14b52be6974a"
CAJEWF010000004.1	RepeatMasker	DNA	3272450	3272578	932	+	.	ID="RND-6_FAMILY-11069";Tend="1024";Tstart="895";shortTE="F";uid="dcebe6c3-bfe7-4d4e-bf3d-4ff73fea712d"
CAJEWF010000004.1	RepeatMasker	DNA	8958620	8958767	1045	+	.	ID="RND-6_FAMILY-5164";Tend="2607";Tstart="2461";shortTE="F";uid="651d9af7-974b-407a-bcf7-78edd31a575d"
CAJEWF010000004.1	RepeatMasker	LINE/R1	3375774	3375931	598	+	.	ID="RND-6_FAMILY-1164";Tend="2319";Tstart="2153";shortTE="F";uid="40e9d431-737a-4c38-9b8c-af9f7e22c72d"
CAJEWF010000004.1	RepeatMasker	DNA/hAT?	26016849	26017169	2612	+	.	ID="HAT-N6_BTA";Tend="311";Tstart="1";shortTE="F";uid="48b6dd0e-bf4a-4b6b-adb4-d0db566e4eac"
CAJEWF010000004.1	RepeatMasker	LTR/Pao	26246770	26247158	3246	+	.	ID="RND-1_FAMILY-112";Tend="1300";Tstart="912";shortTE="F";uid="dd48dd83-dc90-41d5-8d73-3cfe17b409ba"
CAJEWF010000004.1	RepeatMasker	LTR/Gypsy	13674754	13675757	8320	+	.	ID="RND-6_FAMILY-403";Tend="1791";Tstart="788";shortTE="F";uid="b9ac9781-4004-4d20-9095-373a444a573e"
CAJEWF010000004.1	RepeatMasker	DNA/TcMar-Tc1	13026000	13026112	770	+	.	ID="rnd-1_family-553";Tend="1169";Tstart="1069";shortTE="F";uid="6a1dcab4-02f7-4d1c-999e-ab5bfe24b729"
CAJEWF010000004.1	RepeatMasker	DNA	1750023	1751418	10257	+	.	ID="RND-1_FAMILY-752";Tend="3390";Tstart="2001";shortTE="F";uid="617dae01-b17d-4fe8-97aa-1cf572448eb8"
CAJEWF010000004.1	RepeatMasker	LINE/RTE-BovB	25083790	25084175	1942	+	.	ID="RND-6_FAMILY-7272";Tend="4033";Tstart="3659";shortTE="F";uid="06648012-4310-4d69-905f-a7a3765c5aa0"
CAJEWF010000004.1	RepeatMasker	DNA/CMC-Transib	4091487	4091654	1098	+	.	ID="RND-5_FAMILY-2303";Tend="929";Tstart="764";shortTE="F";uid="fba75036-ee5e-48c9-98c1-1de1bf465af0"
CAJEWF010000004.1	RepeatMasker	DNA	29417667	29418271	2665	+	.	ID="RND-1_FAMILY-206";Tend="1532";Tstart="922";shortTE="F";uid="28a4f1ea-79fe-4352-9ac4-ca881fb89c05"
CAJEWF010000004.1	RepeatMasker	Unknown	19533059	19533348	1265	+	.	ID="RND-5_FAMILY-38";Tend="1229";Tstart="948";shortTE="F";uid="57d513c6-8038-4f92-8922-e14da363a5d2"
CAJEWF010000004.1	RepeatMasker	Unknown	27384051	27384875	1309	+	.	ID="RND-6_FAMILY-9063";Tend="1540";Tstart="702";shortTE="F";uid="8ec5aa62-4da4-4f4d-8d71-e9e320db57a7"
CAJEWF010000004.1	RepeatMasker	Unknown	10668388	10668768	2665	+	.	ID="RND-1_FAMILY-208";Tend="1330";Tstart="938";shortTE="F";uid="a1c34676-8370-4408-b4ed-d6aafb06c656"
CAJEWF010000004.1	RepeatMasker	LTR/Gypsy	24515197	24515418	421	+	.	ID="RND-6_FAMILY-1649";Tend="1402";Tstart="1154";shortTE="F";uid="608641d1-f542-467a-8993-76227b2247b2"
CAJEWF010000004.1	RepeatMasker	Unknown	13203416	13203571	1238	+	.	ID="RND-1_FAMILY-200";Tend="1014";Tstart="869";shortTE="F";uid="a16cd998-0e34-4cd7-898a-784d72e21ad2"
CAJEWF010000004.1	RepeatMasker	DNA	31392923	31393055	1183	+	.	ID="RND-6_FAMILY-11069";Tend="1034";Tstart="902";shortTE="F";uid="f6b76bd7-e12b-4678-9ed1-40b9d59b9ee1"
CAJEWF010000004.1	RepeatMasker	DNA	24502421	24502924	3831	+	.	ID="DNA-1_BTA";Tend="504";Tstart="1";shortTE="F";uid="08e0dd85-4032-44c5-8005-e645cde34c60"
CAJEWF010000004.1	RepeatMasker	DNA/TcMar-Tc1	18250926	18251081	483	+	.	ID="RND-5_FAMILY-3206";Tend="2636";Tstart="2498";shortTE="F";uid="5ffa0845-8785-475d-9132-af0708cd951f"
CAJEWF010000004.1	RepeatMasker	Unknown	26120510	26120630	496	+	.	ID="RND-1_FAMILY-27";Tend="1046";Tstart="925";shortTE="F";uid="10b9253b-a483-4000-90ce-21d8b36aa233"
CAJEWF010000004.1	RepeatMasker	DNA	19084786	19084926	1035	+	.	ID="rnd-5_family-1857";Tend="4710";Tstart="4586";shortTE="F";uid="5c98f8b2-1190-4aef-a0d4-5f60bce3d33b"
CAJEWF010000004.1	RepeatMasker	DNA/CMC-Transib	15066366	15066527	595	+	.	ID="RND-5_FAMILY-2303";Tend="931";Tstart="759";shortTE="F";uid="79d32eee-803e-4fce-863d-f66fe277e5de"
CAJEWF010000004.1	RepeatMasker	DNA/Kolobok	26073059	26073202	605	+	.	ID="RND-6_FAMILY-8584";Tend="4494";Tstart="4353";shortTE="F";uid="269c4204-f896-468f-8a11-de0c8754d8c6"
CAJEWF010000004.1	RepeatMasker	LINE/RTE-BovB	3432435	3432679	1001	+	.	ID="RND-6_FAMILY-7272";Tend="4007";Tstart="3762";shortTE="F";uid="ec768596-e95d-4664-bbf3-6fce0415b4a1"
CAJEWF010000004.1	RepeatMasker	DNA	18222589	18223087	1044	+	.	ID="RND-5_FAMILY-4223";TEgroup="ctg_4%7CRND-5_FAMILY-4223%7C2";Tend="2379";Tstart="398";shortTE="F";uid="aea4c5b4-bdb0-4174-a2ae-dfc31b5e0822"
CAJEWF010000004.1	RepeatMasker	DNA/hAT-Tip100	1730449	1731262	4320	+	.	ID="HAT-N2_BTA";Tend="825";Tstart="1";shortTE="F";uid="13ae4caa-8079-4ad5-8b06-28c39154cde0"
CAJEWF010000004.1	RepeatMasker	DNA/CMC	28828602	28828956	1184	+	.	ID="RND-5_FAMILY-965";Tend="1378";Tstart="1043";shortTE="F";uid="46f418f8-acb0-4a54-b6b3-c9b96be01a6c"
CAJEWF010000004.1	RepeatMasker	DNA/hAT-Tip100	24124009	24124297	3318	+	.	ID="hat-n2_bta";Tend="395";Tstart="14";shortTE="F";uid="01f3c681-4c49-400f-84d8-f0d846280cea"
CAJEWF010000004.1	RepeatMasker	LTR/Gypsy	23778567	23778842	676	+	.	ID="RND-5_FAMILY-4600";Tend="1246";Tstart="954";shortTE="F";uid="de901c99-41ba-463e-b65a-402fd0476ae5"
CAJEWF010000004.1	RepeatMasker	DNA/hAT-Tip100	4822237	4822503	698	+	.	ID="RND-5_FAMILY-926";Tend="1632";Tstart="1380";shortTE="F";uid="11d93636-e0de-423d-ba3b-e089cdaef401"
CAJEWF010000004.1	RepeatMasker	RC/Helitron	1339487	1339648	433	+	.	ID="RND-4_FAMILY-971";Tend="1217";Tstart="1051";shortTE="F";uid="96346c12-c846-4913-be6b-3f69b29b5039"
CAJEWF010000004.1	RepeatMasker	DNA	1779473	1779670	986	+	.	ID="DNA-5_BTA";Tend="254";Tstart="66";shortTE="F";uid="0779b9a7-3512-46de-8e05-02e8c8ed7892"
CAJEWF010000004.1	RepeatMasker	DNA/PIF-Spy	10318239	10318816	1230	+	.	ID="RND-1_FAMILY-285";TEgroup="ctg_4%7CRND-1_FAMILY-285%7C2";Tend="1033";Tstart="765";shortTE="F";uid="51e233ef-ed51-409e-b492-428f47e3d89e"
CAJEWF010000004.1	RepeatMasker	Unknown	16313090	16313261	935	+	.	ID="RND-1_FAMILY-381";Tend="956";Tstart="794";shortTE="F";uid="e561f7f1-f054-4c2e-b1c6-735fc5b377fb"
CAJEWF010000004.1	RepeatMasker	Unknown	1830812	1830991	1088	+	.	ID="RND-5_FAMILY-777";Tend="1123";Tstart="943";shortTE="F";uid="fa2445d6-545a-419d-8e98-7a259be422cd"
CAJEWF010000004.1	RepeatMasker	Unknown	12700920	12701434	4475	+	.	ID="RND-1_FAMILY-860";Tend="1410";Tstart="901";shortTE="F";uid="771bb4a0-d327-4c32-9a2e-ceff964b86b0"
CAJEWF010000004.1	RepeatMasker	DNA/CMC-EnSpm	31104447	31104591	1124	+	.	ID="RND-6_FAMILY-10965";Tend="1069";Tstart="925";shortTE="F";uid="15ef0f64-ec6a-4e9b-bfed-5639e5190d66"
CAJEWF010000004.1	RepeatMasker	DNA	19697760	19698013	1861	+	.	ID="RND-4_FAMILY-211";Tend="1327";Tstart="1074";shortTE="F";uid="d9f0711b-b723-406d-8193-21623b07273c"
CAJEWF010000004.1	RepeatMasker	Unknown	15188038	15188248	1634	+	.	ID="RND-1_FAMILY-514";Tend="1086";Tstart="863";shortTE="F";uid="17c266a0-3f9b-42c5-8330-feb9bc81c37c"
CAJEWF010000004.1	RepeatMasker	Unknown	4100591	4100755	1066	+	.	ID="RND-6_FAMILY-1750";Tend="982";Tstart="815";shortTE="F";uid="a8d2a0a7-e17d-4699-abd1-1c42986e83be"
CAJEWF010000004.1	RepeatMasker	DNA	4750078	4750205	786	+	.	ID="DNA-9_BTA";Tend="147";Tstart="1";shortTE="F";uid="af092335-8d9c-44c1-bd8e-11fc968759b2"
CAJEWF010000004.1	RepeatMasker	Unknown	21649873	21651311	12017	+	.	ID="RND-6_FAMILY-607";Tend="2320";Tstart="878";shortTE="F";uid="269f7c17-a76d-428b-a8c0-2ca3efe86973"
CAJEWF010000004.1	RepeatMasker	DNA/hAT-Tip100	5677623	5677963	2867	+	.	ID="hat-n2_bta";Tend="825";Tstart="398";shortTE="F";uid="940e1202-26fd-4296-a9e6-733fff9cf26e"
CAJEWF010000004.1	RepeatMasker	Unknown	11892017	11892148	861	+	.	ID="RND-6_FAMILY-1662";Tend="938";Tstart="807";shortTE="F";uid="55c2ba53-45bd-48ad-b0fa-232058e8f7cb"
CAJEWF010000004.1	RepeatMasker	DNA/CMC-Chapaev-3	10911389	10911687	689	+	.	ID="RND-6_FAMILY-649";Tend="2181";Tstart="1911";shortTE="F";uid="4cb8fd6c-cc3a-4de6-8c7d-6249c066bcfc"
CAJEWF010000004.1	RepeatMasker	DNA/Sola-2	23468934	23469103	440	+	.	ID="RND-1_FAMILY-975";Tend="2500";Tstart="2326";shortTE="F";uid="6906cb16-105c-409c-9879-1239c3ea3d36"
CAJEWF010000004.1	RepeatMasker	Unknown	22857453	22857605	678	+	.	ID="RND-6_FAMILY-7281";Tend="864";Tstart="712";shortTE="F";uid="192fc90a-92f4-4577-880c-429c2c8e7ed4"
CAJEWF010000004.1	RepeatMasker	Unknown	7576568	7576859	1464	+	.	ID="RND-1_FAMILY-545";Tend="1219";Tstart="921";shortTE="F";uid="f6aee693-b1cc-4f3b-9a82-54648392033a"
CAJEWF010000004.1	RepeatMasker	LTR/Gypsy	7045032	7045477	2405	+	.	ID="RND-3_FAMILY-443";Tend="1291";Tstart="845";shortTE="F";uid="40dee95d-ac26-4cb4-8e8d-f06071c671f5"
CAJEWF010000004.1	RepeatMasker	RC/Helitron	23635602	23636630	2856	+	.	ID="RND-5_FAMILY-142";TEgroup="ctg_4%7CRND-5_FAMILY-142%7C6";Tend="1548";Tstart="336";shortTE="F";uid="50c88c1b-73eb-4305-a215-0827ef88bb80"
CAJEWF010000004.1	RepeatMasker	Unknown	15983131	15983454	644	+	.	ID="RND-1_FAMILY-521";Tend="1290";Tstart="957";shortTE="F";uid="52f1b535-12b9-4cb8-9d76-838d876a7d86"
CAJEWF010000004.1	RepeatMasker	Unknown	10891456	10891799	2693	+	.	ID="RND-6_FAMILY-8144";Tend="1654";Tstart="1307";shortTE="F";uid="d3d31516-42f5-4bb0-917d-76b73b426956"
CAJEWF010000004.1	RepeatMasker	DNA	8029399	8029627	1019	+	.	ID="DNA-5_BTA";Tend="255";Tstart="22";shortTE="F";uid="b789e74c-0afb-4c31-8927-8629b00cc1d6"
CAJEWF010000004.1	RepeatMasker	DNA/CMC-EnSpm	7380293	7380554	1647	+	.	ID="RND-6_FAMILY-1077";Tend="1168";Tstart="908";shortTE="F";uid="ef10265d-764b-4aa9-ab79-779346bc8a66"
CAJEWF010000004.1	RepeatMasker	Unknown	22768717	22768882	1316	+	.	ID="RND-4_FAMILY-384";Tend="1004";Tstart="839";shortTE="F";uid="ceb7ac1b-e5c4-48e1-9574-7883fa927a18"
CAJEWF010000004.1	RepeatMasker	LTR/Gypsy	26051137	26051302	518	+	.	ID="RND-5_FAMILY-56";Tend="959";Tstart="803";shortTE="F";uid="ff0229e3-d7b7-495a-9587-57b221aefe87"
CAJEWF010000004.1	RepeatMasker	RC/Helitron	19290077	19290350	714	+	.	ID="RND-6_FAMILY-5434";Tend="3518";Tstart="3253";shortTE="F";uid="97f214d2-fd80-4059-9cea-60ca158dff47"
CAJEWF010000004.1	RepeatMasker	DNA/CMC	8087763	8088018	715	+	.	ID="RND-1_FAMILY-303";Tend="1727";Tstart="1465";shortTE="F";uid="dd5ce282-88bb-4c14-8009-cac8daa1a206"
CAJEWF010000004.1	RepeatMasker	Unknown	15151793	15151993	1305	+	.	ID="RND-1_FAMILY-36";Tend="1154";Tstart="952";shortTE="F";uid="c48a5f06-6c33-45a4-a14f-3d3877f09dac"
CAJEWF010000004.1	RepeatMasker	DNA	1362835	1377955	56506	+	.	ID="RND-1_FAMILY-23";TEgroup="ctg_4%7CRND-1_FAMILY-23%7C1";Tend="9838";Tstart="1786";shortTE="F";uid="ef4a99b1-5c48-4acd-8f93-df20e9b07bb3"
CAJEWF010000004.1	RepeatMasker	DNA/TcMar-Pogo	24586836	24587364	4321	+	.	ID="RND-1_FAMILY-523";Tend="1448";Tstart="926";shortTE="F";uid="cf44a705-227c-4827-802b-62a106c89ffa"
CAJEWF010000004.1	RepeatMasker	Unknown	30832623	30832851	476	+	.	ID="RND-1_FAMILY-36";Tend="1179";Tstart="952";shortTE="F";uid="c15fbec1-f290-4f13-9be1-eb16017e988f"
CAJEWF010000004.1	RepeatMasker	DNA/CMC	28908553	28908873	2598	+	.	ID="RND-1_FAMILY-81";Tend="1258";Tstart="941";shortTE="F";uid="d3346933-5858-4245-ac4d-9d3c64a2712c"
CAJEWF010000004.1	RepeatMasker	Unknown	17377224	17377442	1445	+	.	ID="RND-6_FAMILY-3870";Tend="1166";Tstart="950";shortTE="F";uid="dc2727a9-81ed-40d7-bfde-13aca6129aa9"
CAJEWF010000004.1	RepeatMasker	DNA	20032781	20033013	1843	+	.	ID="RND-4_FAMILY-441";Tend="1129";Tstart="896";shortTE="F";uid="03e0d154-f11a-4958-a6ba-626c059c9d43"
CAJEWF010000004.1	RepeatMasker	Unknown	31649062	31649163	649	+	.	ID="RND-4_FAMILY-243";Tend="1497";Tstart="1396";shortTE="F";uid="ceaa2173-dc28-4ad0-9abb-a3c21221c7d3"
CAJEWF010000004.1	RepeatMasker	LINE/L2	28889455	28891232	15995	+	.	ID="RND-1_FAMILY-312";Tend="2642";Tstart="870";shortTE="F";uid="03bdd915-00de-4656-b934-5422b9e3a5e5"
CAJEWF010000004.1	RepeatMasker	LTR/Gypsy	23346352	23346671	1602	+	.	ID="RND-6_FAMILY-43";Tend="1184";Tstart="863";shortTE="F";uid="9b1b88ac-7027-40c0-a827-ff6d5b4d5920"
CAJEWF010000004.1	RepeatMasker	DNA	15140988	15141130	864	+	.	ID="RND-1_FAMILY-125";Tend="968";Tstart="827";shortTE="F";uid="9137cf87-da2a-4b76-a6da-7f682881bcfc"
CAJEWF010000004.1	RepeatMasker	Unknown	25168385	25168576	623	+	.	ID="RND-2_FAMILY-342";Tend="969";Tstart="777";shortTE="F";uid="d6e36aa3-60fa-4901-bc39-d9e2502cefb8"
CAJEWF010000004.1	RepeatMasker	DNA/CMC-EnSpm	26721317	26721736	3092	+	.	ID="ENSPM-N3_BTA";Tend="414";Tstart="1";shortTE="F";uid="78a17e01-9c8f-4e0d-a07b-c516f0d836d9"
CAJEWF010000004.1	RepeatMasker	DNA	23145225	23145492	1275	+	.	ID="DNA-5_BTA";Tend="255";Tstart="1";shortTE="F";uid="bb764a7a-7e9f-4a3c-a606-e47e54d8a199"
CAJEWF010000004.1	RepeatMasker	Unknown	31518117	31518284	1156	+	.	ID="RND-3_FAMILY-154";Tend="1207";Tstart="1040";shortTE="F";uid="f616352d-6120-4040-9b9d-d87762ec8a83"
CAJEWF010000004.1	RepeatMasker	DNA/CMC-EnSpm	15364325	15364486	1126	+	.	ID="RND-6_FAMILY-1912";Tend="1116";Tstart="955";shortTE="F";uid="78558962-d527-4c0c-afad-c8edd30c012a"
CAJEWF010000004.1	RepeatMasker	LTR/Gypsy	23354486	23354774	1206	+	.	ID="RND-3_FAMILY-29";Tend="1337";Tstart="960";shortTE="F";uid="49e0a5fc-538d-4583-b627-53e430ed4e0a"
CAJEWF010000004.1	RepeatMasker	LTR/Gypsy	24376687	24376919	1740	+	.	ID="RND-1_FAMILY-321";Tend="1171";Tstart="939";shortTE="F";uid="0737ef01-3a2a-42a2-88b6-da97740f999b"
CAJEWF010000004.1	RepeatMasker	Unknown	23946914	23947170	951	+	.	ID="RND-2_FAMILY-342";Tend="1034";Tstart="782";shortTE="F";uid="4eac1ff6-a911-48c5-b8a4-aacb22114202"
CAJEWF010000004.1	RepeatMasker	DNA/TcMar-Tc1	9054373	9055574	7553	+	.	ID="MARINER-N2_BTA";Tend="1202";Tstart="1";shortTE="F";uid="fc7b3164-de87-4875-bc61-4e6c48f59ca1"
CAJEWF010000004.1	RepeatMasker	Unknown	31664788	31665053	1675	+	.	ID="RND-1_FAMILY-134";Tend="1199";Tstart="932";shortTE="F";uid="9c20d7a9-8242-45a4-909c-0e23bde2c729"
CAJEWF010000004.1	RepeatMasker	DNA/Sola-2	5051279	5051404	799	+	.	ID="RND-1_FAMILY-733";Tend="1087";Tstart="963";shortTE="F";uid="96b9ee44-75a6-4005-b014-3797d28a2491"
CAJEWF010000004.1	RepeatMasker	DNA/CMC-EnSpm	19063763	19064020	1772	+	.	ID="RND-1_FAMILY-516";Tend="1179";Tstart="922";shortTE="F";uid="e4b68756-ff7e-45e0-94b8-981b2de619d2"
CAJEWF010000004.1	RepeatMasker	DNA/Kolobok	10702541	10702998	3681	+	.	ID="RND-6_FAMILY-5387";Tend="691";Tstart="239";shortTE="F";uid="1cc13161-d295-4605-9d08-1c43f59d096b"
CAJEWF010000004.1	RepeatMasker	RC/Helitron	19763139	19763403	779	+	.	ID="RND-6_FAMILY-3076";Tend="1627";Tstart="1340";shortTE="F";uid="35949597-b97c-4e7a-bbba-46056d3e4e9b"
CAJEWF010000004.1	RepeatMasker	DNA	24218396	24218672	2134	+	.	ID="DNA-11_BTA";Tend="277";Tstart="1";shortTE="F";uid="b33c0cd1-c321-4f4f-a2fe-2d1f3d4e8a41"
CAJEWF010000004.1	RepeatMasker	DNA/TcMar-Tc1	12941214	12942131	2195	+	.	ID="rnd-5_family-3206";Tend="2460";Tstart="1719";shortTE="F";uid="02ab3a8c-c0ab-4de3-8f59-5c3026a17f67"
CAJEWF010000004.1	RepeatMasker	DNA	15495189	15495991	973	+	.	ID="RND-5_FAMILY-244";Tend="2098";Tstart="1314";shortTE="F";uid="4fc10108-f83d-4d6d-824b-c229085c57da"
CAJEWF010000004.1	RepeatMasker	DNA/TcMar-Tc1	25774180	25775218	6213	+	.	ID="mariner-n1_bta";Tend="1137";Tstart="1";shortTE="F";uid="538ac307-4e7b-402c-b34a-dcd894c0d530"
CAJEWF010000004.1	RepeatMasker	DNA	10265070	10266229	7051	+	.	ID="RND-1_FAMILY-713";Tend="6073";Tstart="4915";shortTE="F";uid="ecdd7b7b-aec7-4c52-a03f-b16668aa103c"
CAJEWF010000004.1	RepeatMasker	Unknown	30332548	30332732	1332	+	.	ID="RND-6_FAMILY-11";Tend="1080";Tstart="896";shortTE="F";uid="e2ca02b5-987d-4b5b-9ff5-a22d8a5f8c8e"
CAJEWF010000004.1	RepeatMasker	Unknown	18112165	18112342	1357	+	.	ID="RND-1_FAMILY-171";Tend="1081";Tstart="902";shortTE="F";uid="8dc954cd-2217-4286-a9db-d4304fb4998a"
CAJEWF010000004.1	RepeatMasker	Unknown	9364191	9364659	4006	+	.	ID="RND-5_FAMILY-3024";Tend="1320";Tstart="844";shortTE="F";uid="4990706c-c287-465e-a6ec-a38eaf8f71ba"
CAJEWF010000004.1	RepeatMasker	DNA	4147207	4147387	497	+	.	ID="RND-5_FAMILY-398";Tend="4161";Tstart="3991";shortTE="F";uid="c95be0f3-403a-4d62-b519-546f2a225961"
CAJEWF010000004.1	RepeatMasker	RC/Helitron	11523322	11523441	752	+	.	ID="RND-6_FAMILY-9867";Tend="817";Tstart="699";shortTE="F";uid="0fd78bbd-d9a4-45b7-ba9d-3225773afde4"
CAJEWF010000004.1	RepeatMasker	Unknown	2563090	2563287	1051	+	.	ID="RND-1_FAMILY-36";Tend="1202";Tstart="984";shortTE="F";uid="1a14af6b-140d-43ea-b88e-51179bd4f5ba"
CAJEWF010000004.1	RepeatMasker	DNA/PiggyBac	26842026	26842429	2607	+	.	ID="RND-1_FAMILY-611";Tend="1366";Tstart="950";shortTE="F";uid="7af05e2c-a69d-4520-85c4-28ce2a62e97a"
CAJEWF010000004.1	RepeatMasker	Unknown	15461091	15461249	1012	+	.	ID="RND-1_FAMILY-37";Tend="1058";Tstart="898";shortTE="F";uid="e6a11225-2039-4987-81c6-c91beb3431b3"
CAJEWF010000004.1	RepeatMasker	Unknown	22382851	22383098	1451	+	.	ID="RND-6_FAMILY-8022";Tend="1282";Tstart="1033";shortTE="F";uid="50b124b6-72b5-4b1b-8530-23e9f89d6a21"
CAJEWF010000004.1	RepeatMasker	DNA	27104260	27105067	4831	+	.	ID="RND-5_FAMILY-971";Tend="1238";Tstart="431";shortTE="F";uid="15508d7c-1f07-43b1-b464-30a24bc6b796"
CAJEWF010000004.1	RepeatMasker	RC/Helitron	11005518	11006706	10230	+	.	ID="RND-4_FAMILY-254";Tend="4080";Tstart="2920";shortTE="F";uid="a88b7c15-56c5-4404-8c28-beaa54d9b950"
CAJEWF010000004.1	RepeatMasker	LTR/Gypsy	21276302	21276560	880	+	.	ID="RND-6_FAMILY-1649";Tend="1401";Tstart="1142";shortTE="F";uid="ac249bb4-e23e-44fa-8843-8de3900f9265"
CAJEWF010000004.1	RepeatMasker	Unknown	16795988	16796215	1265	+	.	ID="RND-5_FAMILY-674";Tend="1097";Tstart="837";shortTE="F";uid="6c5a4aa7-a687-432b-b38d-39bc185f132a"
CAJEWF010000004.1	RepeatMasker	Unknown	10340478	10340879	3366	+	.	ID="RND-1_FAMILY-354";Tend="1284";Tstart="882";shortTE="F";uid="de77a9db-cfc1-482f-b620-9e25bb7312ba"
CAJEWF010000004.1	RepeatMasker	DNA/hAT?	6812152	6812461	2400	+	.	ID="HAT-N6_BTA";Tend="311";Tstart="1";shortTE="F";uid="22b2043c-0e36-40bf-b376-ec1583a34be7"
CAJEWF010000004.1	RepeatMasker	LTR/Gypsy	17046594	17046755	666	+	.	ID="RND-6_FAMILY-417";Tend="1163";Tstart="1001";shortTE="F";uid="ebc4fa35-63ed-41a1-b8ea-a6f1e3d80696"
CAJEWF010000004.1	RepeatMasker	DNA/hAT-Tip100	31103468	31103900	2599	+	.	ID="RND-6_FAMILY-229";Tend="1350";Tstart="948";shortTE="F";uid="be1f86a6-4774-4679-969c-ba251cf7e876"
CAJEWF010000004.1	RepeatMasker	Unknown	14562916	14563093	589	+	.	ID="RND-3_FAMILY-41";Tend="1084";Tstart="863";shortTE="F";uid="9555733c-d749-49c6-99e0-29722466ccba"
CAJEWF010000004.1	RepeatMasker	DNA/hAT?	9320930	9321130	618	+	.	ID="HAT-N6_BTA";Tend="233";Tstart="31";shortTE="F";uid="8f929203-100a-4873-ae23-5afd9f65f8f7"
CAJEWF010000004.1	RepeatMasker	LINE/I	24557632	24557785	873	+	.	ID="RND-6_FAMILY-27";Tend="1147";Tstart="991";shortTE="F";uid="ef59d9ef-13bb-4a22-80eb-3e4ccd8aa1bc"
CAJEWF010000004.1	RepeatMasker	DNA	2299416	2299574	597	+	.	ID="RND-6_FAMILY-4789";Tend="1144";Tstart="968";shortTE="F";uid="a64c7ae6-bb18-463e-b1cf-45132e6cfe4e"
CAJEWF010000004.1	RepeatMasker	DNA	9690071	9691754	2975	+	.	ID="RND-6_FAMILY-14176";TEgroup="ctg_4%7CRND-6_FAMILY-14176%7C2";Tend="4069";Tstart="2239";shortTE="F";uid="366233ae-7428-4ea9-9940-a5e007d7f179"
CAJEWF010000004.1	RepeatMasker	DNA/TcMar-Tc1	21189200	21189480	562	+	.	ID="RND-1_FAMILY-54";Tend="1274";Tstart="1002";shortTE="F";uid="25f3d3cd-a747-4aa3-95be-3ced3975c74e"
CAJEWF010000004.1	RepeatMasker	Unknown	13905687	13905988	2001	+	.	ID="RND-6_FAMILY-2207";Tend="1240";Tstart="938";shortTE="F";uid="5a0c39cf-f093-479e-9221-44a57be15b3c"
CAJEWF010000004.1	RepeatMasker	LINE/I	4381758	4381965	1146	+	.	ID="RND-6_FAMILY-27";Tend="1191";Tstart="990";shortTE="F";uid="dbb29123-8002-4c29-a367-0847351b7bbe"
CAJEWF010000004.1	RepeatMasker	Unknown	31428095	31428267	764	+	.	ID="RND-4_FAMILY-1003";Tend="1218";Tstart="1019";shortTE="F";uid="ed269602-faa4-4def-bb39-7cb3c8684907"
CAJEWF010000004.1	RepeatMasker	DNA/PIF-Spy	10686303	10686450	728	+	.	ID="ISL2EU-2N1_BTA";Tend="1004";Tstart="857";shortTE="F";uid="2b1645ae-cb0a-4b5b-b0a2-2d27aec0e9ad"
CAJEWF010000004.1	RepeatMasker	DNA/CMC-EnSpm	19720624	19721040	3236	+	.	ID="ENSPM-N3_BTA";Tend="414";Tstart="1";shortTE="F";uid="66ca8e88-9bf8-4b76-a712-fa718a181856"
CAJEWF010000004.1	RepeatMasker	DNA	22631170	22631376	568	+	.	ID="DNA-5_BTA";Tend="238";Tstart="18";shortTE="F";uid="fc98f799-b524-4c67-b08a-599ddbc6f938"
CAJEWF010000004.1	RepeatMasker	DNA/hAT-Tip100	2617930	2618362	2377	+	.	ID="HAT-N2_BTA";Tend="446";Tstart="1";shortTE="F";uid="8390815b-d36d-4541-b1e4-d0354fb0bbcc"
CAJEWF010000004.1	RepeatMasker	DNA/hAT-Tip100	14747543	14747793	1415	+	.	ID="RND-5_FAMILY-3523";Tend="923";Tstart="669";shortTE="F";uid="031f7faf-3d33-45b6-9678-488f4592246a"
CAJEWF010000004.1	RepeatMasker	DNA	12194521	12194647	823	+	.	ID="RND-1_FAMILY-626";Tend="1233";Tstart="1104";shortTE="F";uid="c253980a-95f7-4cfc-8aba-67d7420d3b6d"
CAJEWF010000004.1	RepeatMasker	DNA/CMC-EnSpm	30292480	30292638	467	+	.	ID="RND-6_FAMILY-2037";Tend="1404";Tstart="1248";shortTE="F";uid="92cf4594-50f0-485e-b36f-998ee2d349a0"
CAJEWF010000004.1	RepeatMasker	Unknown	3073299	3073427	544	+	.	ID="RND-1_FAMILY-27";Tend="1054";Tstart="927";shortTE="F";uid="637c96e7-a385-4105-b1fb-37833c86b4c4"
CAJEWF010000004.1	RepeatMasker	DNA	15080229	15080415	1186	+	.	ID="RND-3_FAMILY-28";Tend="1091";Tstart="902";shortTE="F";uid="c1e7a765-f056-49f0-8bbc-6ca1a82d98d4"
CAJEWF010000004.1	RepeatMasker	Unknown	19992087	19992288	986	+	.	ID="RND-4_FAMILY-1179";Tend="1176";Tstart="970";shortTE="F";uid="89db4d0f-268d-492f-a10e-bfa9b4071e26"
CAJEWF010000004.1	RepeatMasker	Unknown	13968645	13968784	1111	+	.	ID="RND-1_FAMILY-27";Tend="1049";Tstart="910";shortTE="F";uid="d3a5503b-e8a6-4c5f-abc6-ff3acf46c9fa"
CAJEWF010000004.1	RepeatMasker	Unknown	13958351	13958992	631	+	.	ID="RND-4_FAMILY-315";TEgroup="ctg_4%7CRND-4_FAMILY-315%7C2";Tend="1337";Tstart="917";shortTE="F";uid="b18256b1-40d9-46da-86eb-994ee39c24ba"
CAJEWF010000004.1	RepeatMasker	LTR/Gypsy	19564120	19564352	480	+	.	ID="RND-6_FAMILY-417";Tend="1164";Tstart="910";shortTE="F";uid="21d5ad8c-4224-4ece-8adb-a4f772823530"
CAJEWF010000004.1	RepeatMasker	Unknown	15713040	15713320	842	+	.	ID="RND-5_FAMILY-5118";Tend="1590";Tstart="1306";shortTE="F";uid="c4f05690-543e-47a5-9c14-6ed66b4dd9f5"
CAJEWF010000004.1	RepeatMasker	Unknown	2866919	2867020	687	+	.	ID="RND-6_FAMILY-2397";Tend="1001";Tstart="901";shortTE="F";uid="c7a47f88-8d7c-4ad1-a3c4-b97ab48386d7"
CAJEWF010000004.1	RepeatMasker	DNA/hAT?	6271762	6272087	2235	+	.	ID="RND-6_FAMILY-2385";Tend="1308";Tstart="992";shortTE="F";uid="f9b58bb2-a24a-4aaa-9134-957841469aef"
CAJEWF010000004.1	RepeatMasker	DNA/hAT-Tip100	14080598	14081413	5832	+	.	ID="HAT-N2_BTA";Tend="825";Tstart="2";shortTE="F";uid="17eb2ecc-96bc-4ce3-9b31-fcc6d3331e05"
CAJEWF010000004.1	RepeatMasker	DNA	29310109	29310360	1377	+	.	ID="DNA-11_BTA";Tend="277";Tstart="1";shortTE="F";uid="97fa0dba-6083-4d90-9a33-c554cf9c9195"
CAJEWF010000004.1	RepeatMasker	Unknown	20170834	20170963	705	+	.	ID="RND-1_FAMILY-78";Tend="1081";Tstart="952";shortTE="F";uid="19441a18-e793-40ed-976d-b40be551c481"
CAJEWF010000004.1	RepeatMasker	DNA/CMC	7854267	7854494	1613	+	.	ID="RND-5_FAMILY-957";Tend="1087";Tstart="859";shortTE="F";uid="c7e75d5e-5aed-46c0-ae69-9f99be5060c8"
CAJEWF010000004.1	RepeatMasker	DNA/hAT-Tip100	28558925	28559045	841	+	.	ID="RND-1_FAMILY-49";Tend="1497";Tstart="1375";shortTE="F";uid="c7cc5c81-5ea9-4428-9baa-07fe5562471f"
CAJEWF010000004.1	RepeatMasker	LTR/Gypsy	27593680	27593970	1815	+	.	ID="RND-5_FAMILY-1051";Tend="1470";Tstart="1172";shortTE="F";uid="f8aa1f8a-a5bc-4923-8dc2-24f67c48f017"
CAJEWF010000004.1	RepeatMasker	Unknown	5635197	5635436	1189	+	.	ID="RND-2_FAMILY-342";Tend="1035";Tstart="777";shortTE="F";uid="e95d4f68-3ab0-4739-b059-a4a866eca271"
CAJEWF010000004.1	RepeatMasker	DNA	27400451	27400672	790	+	.	ID="RND-1_FAMILY-769";Tend="4256";Tstart="4033";shortTE="F";uid="08ff68ca-c2ed-440b-b064-64fc0e24302c"
CAJEWF010000004.1	RepeatMasker	DNA	28708675	28708999	537	+	.	ID="RND-5_FAMILY-1297";Tend="3473";Tstart="3155";shortTE="F";uid="91da7c46-9d95-4409-b721-826dfb96f04a"
CAJEWF010000004.1	RepeatMasker	LINE/I-Jockey	6210504	6210684	1033	+	.	ID="RND-4_FAMILY-1190";Tend="1240";Tstart="1051";shortTE="F";uid="89dad73e-4738-4ae6-9917-3917dd30f258"
CAJEWF010000004.1	RepeatMasker	Unknown	25109749	25109978	2098	+	.	ID="RND-6_FAMILY-778";Tend="1179";Tstart="950";shortTE="F";uid="4c06ca09-5b23-4e2d-9e47-907d44681115"
CAJEWF010000004.1	RepeatMasker	DNA	8051065	8051202	936	+	.	ID="RND-6_FAMILY-2572";Tend="2312";Tstart="2179";shortTE="F";uid="d1ddec9c-042d-4678-84f5-5f9a37c3784e"
CAJEWF010000004.1	RepeatMasker	DNA/CMC-EnSpm	28658190	28658453	1761	+	.	ID="RND-6_FAMILY-1077";Tend="1171";Tstart="909";shortTE="F";uid="fa3a7b54-32f0-46bc-8be8-5a89fdcb24f0"
CAJEWF010000004.1	RepeatMasker	LTR/Gypsy	25843044	25843299	1693	+	.	ID="RND-3_FAMILY-488";Tend="1070";Tstart="815";shortTE="F";uid="862c3767-df97-4870-b360-994464c6a7dc"
CAJEWF010000004.1	RepeatMasker	DNA/Sola-2	29721929	29722232	879	+	.	ID="RND-5_FAMILY-194";Tend="1311";Tstart="1000";shortTE="F";uid="da3e225f-6c7f-45af-8684-06368985deef"
CAJEWF010000004.1	RepeatMasker	DNA	22288427	22288673	1669	+	.	ID="RND-4_FAMILY-211";Tend="1322";Tstart="1077";shortTE="F";uid="1f00bfb1-4594-4bea-9b91-3ee27c4d477e"
CAJEWF010000004.1	RepeatMasker	LTR/Gypsy	27760057	27760350	1853	+	.	ID="RND-5_FAMILY-4600";Tend="1214";Tstart="954";shortTE="F";uid="2d748796-b81a-426d-a190-47c6776d0df8"
CAJEWF010000004.1	RepeatMasker	LTR/Gypsy	4266353	4266605	826	+	.	ID="RND-6_FAMILY-417";Tend="1156";Tstart="912";shortTE="F";uid="5f1a1da6-3b89-4d1d-9b79-e8d921443cb2"
CAJEWF010000004.1	RepeatMasker	Unknown	20624659	20624774	665	+	.	ID="RND-6_FAMILY-1777";Tend="1281";Tstart="1145";shortTE="F";uid="ffb48d75-35a1-4a32-92e2-eb50bdc0d542"
CAJEWF010000004.1	RepeatMasker	DNA	2478231	2478404	619	+	.	ID="RND-1_FAMILY-206";Tend="1090";Tstart="922";shortTE="F";uid="0d54544f-3e54-4113-b5e9-1763853be157"
CAJEWF010000004.1	RepeatMasker	RC/Helitron	24097282	24097503	1195	+	.	ID="RND-1_FAMILY-52";Tend="2026";Tstart="1737";shortTE="F";uid="f1ff0705-f708-4797-b55a-8e84dedadf3b"
CAJEWF010000004.1	RepeatMasker	DNA	17780757	17780951	807	+	.	ID="RND-2_FAMILY-6";Tend="1264";Tstart="1067";shortTE="F";uid="551c78ef-02cb-4167-80ec-de6471f5ee24"
CAJEWF010000004.1	RepeatMasker	LINE/I	24600107	24600407	1534	+	.	ID="RND-6_FAMILY-10399";Tend="4997";Tstart="4702";shortTE="F";uid="90007e51-f5fb-4717-9889-4fe7427ac073"
CAJEWF010000004.1	RepeatMasker	DNA	21120264	21120461	594	+	.	ID="RND-5_FAMILY-971";Tend="1184";Tstart="986";shortTE="F";uid="50e1ad4b-6b1f-446e-a1d4-f79a6ff627e9"
CAJEWF010000004.1	RepeatMasker	LINE/CR1	11409150	11411093	15665	+	.	ID="CR1-2_BTA";Tend="3262";Tstart="1325";shortTE="F";uid="afae7a88-f0e2-42f5-b4f2-95ddcb0fb2e5"
CAJEWF010000004.1	RepeatMasker	Unknown	19169158	19169350	730	+	.	ID="RND-4_FAMILY-29";Tend="1219";Tstart="1027";shortTE="F";uid="ee70826e-1ff9-4ad0-83dd-aca8ac159967"
CAJEWF010000004.1	RepeatMasker	DNA	16503257	16503529	1118	+	.	ID="DNA-11_BTA";Tend="551";Tstart="275";shortTE="F";uid="2ad44d1f-5458-492f-99db-5e6edb3734db"
CAJEWF010000004.1	RepeatMasker	Unknown	12474499	12475262	3743	+	.	ID="RND-6_FAMILY-8144";Tend="1717";Tstart="939";shortTE="F";uid="8c64944a-eea6-401f-b1ae-90c18a36a39a"
CAJEWF010000004.1	RepeatMasker	DNA/CMC-EnSpm	12842297	12842518	1158	+	.	ID="RND-1_FAMILY-516";Tend="1181";Tstart="958";shortTE="F";uid="aef567d4-cf92-41d1-ad23-13fe45b5d240"
CAJEWF010000004.1	RepeatMasker	Unknown	203703	203810	524	+	.	ID="RND-1_FAMILY-371";Tend="951";Tstart="844";shortTE="F";uid="88f6f025-f9f2-4a08-8fd3-256a272ab709"
CAJEWF010000004.1	RepeatMasker	DNA/CMC-EnSpm	24502924	24503033	831	+	.	ID="RND-2_FAMILY-41";Tend="1262";Tstart="1153";shortTE="F";uid="a8f7ac37-d2fc-4a28-917e-9eb17bef339f"
CAJEWF010000004.1	RepeatMasker	LTR/Gypsy	22975248	22975499	795	+	.	ID="RND-6_FAMILY-417";Tend="1167";Tstart="917";shortTE="F";uid="d538a110-f8a5-44d2-8485-20d23fed3207"
CAJEWF010000004.1	RepeatMasker	DNA/hAT-hATm	24152374	24152637	1912	+	.	ID="RND-6_FAMILY-7639";Tend="2553";Tstart="2290";shortTE="F";uid="6670017d-3767-4d02-b7dd-aa2df098f727"
CAJEWF010000004.1	RepeatMasker	LTR/Gypsy	31159554	31159805	1036	+	.	ID="RND-6_FAMILY-417";Tend="1162";Tstart="912";shortTE="F";uid="03992d36-0df0-4f7a-9ae8-67f2ff045dba"
CAJEWF010000004.1	RepeatMasker	RC/Helitron	18189998	18190243	1051	+	.	ID="RND-4_FAMILY-971";Tend="1231";Tstart="975";shortTE="F";uid="fe5c9aef-e854-4772-93e3-6b3c7a08dc29"
CAJEWF010000004.1	RepeatMasker	DNA/Maverick	10072409	10073540	8348	+	.	ID="RND-5_FAMILY-3112";Tend="3314";Tstart="2196";shortTE="F";uid="a493eac8-f99d-4d58-b327-5431e0161821"
CAJEWF010000004.1	RepeatMasker	Unknown	12433609	12433938	2482	+	.	ID="RND-6_FAMILY-2993";Tend="1729";Tstart="1417";shortTE="F";uid="a1f5af55-214f-47db-bf8c-1c6395f13d44"
CAJEWF010000004.1	RepeatMasker	DNA/CMC-EnSpm	6596435	6596701	1809	+	.	ID="RND-6_FAMILY-7144";Tend="1227";Tstart="967";shortTE="F";uid="60cc756c-e748-491b-9868-b356bda5b162"
CAJEWF010000004.1	RepeatMasker	DNA/Kolobok	9906539	9907009	4021	+	.	ID="RND-1_FAMILY-746";Tend="1705";Tstart="1241";shortTE="F";uid="6f477866-01f2-4d5f-b1c1-859043df1db1"
CAJEWF010000004.1	RepeatMasker	DNA/CMC	25558515	25558723	1507	+	.	ID="ENSPM-N2_BTA";Tend="212";Tstart="1";shortTE="F";uid="1c913216-ddfb-4f0e-8b70-c9972de7bf33"
CAJEWF010000004.1	RepeatMasker	RC/Helitron	13842441	13843402	1019	+	.	ID="RND-1_FAMILY-213";Tend="2594";Tstart="1687";shortTE="F";uid="96711fa8-686c-49ec-bb3d-059558604a2c"
CAJEWF010000004.1	RepeatMasker	DNA/Kolobok	28701170	28701632	3815	+	.	ID="RND-6_FAMILY-5387";Tend="704";Tstart="251";shortTE="F";uid="1a521468-9178-4cd7-9ce1-771f36a941e9"
CAJEWF010000004.1	RepeatMasker	RC/Helitron	12744564	12744822	2102	+	.	ID="RND-1_FAMILY-177";Tend="3191";Tstart="2934";shortTE="F";uid="16b8b2ca-9afc-40d2-bd51-96723154e651"
CAJEWF010000004.1	RepeatMasker	DNA/CMC-EnSpm	12169474	12169645	1115	+	.	ID="RND-3_FAMILY-131";Tend="1192";Tstart="1021";shortTE="F";uid="146a0fa2-af85-489d-9c4a-b53beef9d5ad"
CAJEWF010000004.1	RepeatMasker	DNA/PIF-Harbinger	26581998	26582226	1482	+	.	ID="RND-4_FAMILY-1090";Tend="1449";Tstart="1220";shortTE="F";uid="505b1467-44b4-4028-b6cf-c9a44602622f"
CAJEWF010000004.1	RepeatMasker	DNA/CMC-EnSpm	28670924	28671124	958	+	.	ID="RND-6_FAMILY-1912";Tend="1111";Tstart="908";shortTE="F";uid="f5280b2a-f1a7-4e03-b074-d8e160c4103b"
CAJEWF010000004.1	RepeatMasker	DNA/CMC-EnSpm	31344965	31345236	1704	+	.	ID="RND-4_FAMILY-447";Tend="1215";Tstart="949";shortTE="F";uid="470f2449-5cc4-4c0e-ab79-3a742f63d1e5"
CAJEWF010000004.1	RepeatMasker	DNA/CMC-EnSpm	31458186	31458324	785	+	.	ID="RND-6_FAMILY-6392";Tend="833";Tstart="697";shortTE="F";uid="2df7b801-dfdb-4b0b-afa4-23cd0d8f9344"
CAJEWF010000004.1	RepeatMasker	DNA/Sola-2	28680951	28681052	841	+	.	ID="RND-6_FAMILY-227";Tend="2065";Tstart="1964";shortTE="F";uid="1c32db1e-9b76-4d3e-b20a-f0b76bde9414"
CAJEWF010000004.1	RepeatMasker	DNA/Academ-1	8233297	8233453	790	+	.	ID="RND-1_FAMILY-844";Tend="1278";Tstart="1124";shortTE="F";uid="c8eab7cd-ef06-4fb2-9e4b-8be1490223fe"
CAJEWF010000004.1	RepeatMasker	DNA	28556479	28556606	623	+	.	ID="RND-6_FAMILY-6295";Tend="2774";Tstart="2649";shortTE="F";uid="64e7b8b0-1983-4a12-ac49-ae8a3652e94f"
CAJEWF010000004.1	RepeatMasker	DNA/TcMar-Tc1	18196853	18198053	7490	+	.	ID="MARINER-N2_BTA";Tend="1202";Tstart="1";shortTE="F";uid="c9034919-a394-43ad-982a-c32a8887aef4"
CAJEWF010000004.1	RepeatMasker	DNA	3168713	3168840	641	+	.	ID="RND-5_FAMILY-312";Tend="1026";Tstart="901";shortTE="F";uid="37bb3c23-1dba-4cc8-9c4c-e95e8d69f4e0"
CAJEWF010000004.1	RepeatMasker	DNA	14295179	14295547	819	+	.	ID="RND-1_FAMILY-136";TEgroup="ctg_4%7CRND-1_FAMILY-136%7C1";Tend="1171";Tstart="880";shortTE="F";uid="86b5d69d-aafe-4d47-a3a6-18301129bd52"
CAJEWF010000004.1	RepeatMasker	DNA	19903881	19904008	998	+	.	ID="RND-6_FAMILY-11069";Tend="1029";Tstart="902";shortTE="F";uid="37072516-2d3e-4d5d-b26f-e85bb1aaab70"
CAJEWF010000004.1	RepeatMasker	LINE/R1	12996505	12997465	2468	+	.	ID="R1-3_BTA";Tend="1502";Tstart="519";shortTE="F";uid="22bfc5a0-be92-46e9-a846-41460b1b9405"
CAJEWF010000004.1	RepeatMasker	DNA/TcMar-Tc1	8227067	8227928	3146	+	.	ID="mariner-n1_bta";Tend="998";Tstart="261";shortTE="F";uid="71c0cc19-5c6c-45e5-8e18-29def736d434"
CAJEWF010000004.1	RepeatMasker	RC/Helitron	25811962	25812158	511	+	.	ID="RND-6_FAMILY-12907";Tend="934";Tstart="764";shortTE="F";uid="621fa2fa-ecaa-4a03-9a93-04cc40427a60"
CAJEWF010000004.1	RepeatMasker	DNA/CMC	25216039	25219018	25706	+	.	ID="RND-1_FAMILY-623";Tend="3753";Tstart="773";shortTE="F";uid="56e86711-a862-45c5-88c5-1654b849db9b"
CAJEWF010000004.1	RepeatMasker	Unknown	2324957	2325126	522	+	.	ID="RND-1_FAMILY-36";Tend="1206";Tstart="1041";shortTE="F";uid="7608943c-5f52-4293-8829-faf8a74a0218"
CAJEWF010000004.1	RepeatMasker	LINE/I	24026442	24026558	939	+	.	ID="RND-5_FAMILY-3089";Tend="715";Tstart="599";shortTE="F";uid="8372980f-b81f-4a7e-9645-9d19d548ffcb"
CAJEWF010000004.1	RepeatMasker	RC/Helitron	16168144	16168250	431	+	.	ID="RND-6_FAMILY-11328";Tend="1475";Tstart="1372";shortTE="F";uid="d63c7f95-2a5a-4c7f-a742-d30a403a16e1"
CAJEWF010000004.1	RepeatMasker	LTR/Gypsy	26833814	26834481	1945	+	.	ID="RND-3_FAMILY-25";Tend="1083";Tstart="417";shortTE="F";uid="c9a99ce5-2411-4758-a5aa-a6a21b1000b2"
CAJEWF010000004.1	RepeatMasker	LTR/Gypsy	4923779	4924513	2200	+	.	ID="RND-3_FAMILY-29";Tend="1137";Tstart="399";shortTE="F";uid="03f41ba1-6bf2-4b2a-bb4b-8c2c99b24b41"
CAJEWF010000004.1	RepeatMasker	Unknown	19197312	19197445	419	+	.	ID="RND-3_FAMILY-243";Tend="852";Tstart="719";shortTE="F";uid="4dc9f5f0-49c4-4b6c-b381-09c166b4831c"
CAJEWF010000004.1	RepeatMasker	DNA/CMC-EnSpm	13731918	13732064	947	+	.	ID="RND-6_FAMILY-1912";Tend="1104";Tstart="953";shortTE="F";uid="c50b7498-fe28-4993-b564-b2cd16c1c37b"
CAJEWF010000004.1	RepeatMasker	Unknown	30459126	30459306	1336	+	.	ID="RND-4_FAMILY-384";Tend="1011";Tstart="831";shortTE="F";uid="c2766621-4822-4b59-b926-6cb0ee62bb8f"
CAJEWF010000004.1	RepeatMasker	Unknown	28591164	28591649	4508	+	.	ID="RND-4_FAMILY-624";Tend="1350";Tstart="865";shortTE="F";uid="d593c6ae-9d46-45db-b53a-9dbdddfedfd7"
CAJEWF010000004.1	RepeatMasker	Unknown	23343426	23343672	1315	+	.	ID="RND-1_FAMILY-36";Tend="1206";Tstart="947";shortTE="F";uid="2459237f-f811-42a5-83fd-9e45f5e46c69"
CAJEWF010000004.1	RepeatMasker	Unknown	10617427	10618634	7037	+	.	ID="RND-6_FAMILY-8144";Tend="1720";Tstart="432";shortTE="F";uid="d656bc4b-367a-4cd7-a35d-c896fff232d8"
CAJEWF010000004.1	RepeatMasker	DNA/hAT-Tip100	31221284	31221439	438	+	.	ID="RND-5_FAMILY-3189";Tend="1689";Tstart="1536";shortTE="F";uid="5338a547-49ed-40a5-b933-51a53f856fcb"
CAJEWF010000004.1	RepeatMasker	DNA	11856184	11856368	1079	+	.	ID="RND-5_FAMILY-852";Tend="1399";Tstart="1214";shortTE="F";uid="3c6e6fa0-ca9d-4dea-aa1d-35d0b988701b"
CAJEWF010000004.1	RepeatMasker	LTR/Gypsy	10605175	10605345	2370	+	.	ID="GYPSY-15_BTA-LTR";Tend="1655";Tstart="1477";shortTE="F";uid="ff3878b8-1a13-4e27-be9c-888ed30078d8"
CAJEWF010000004.1	RepeatMasker	LTR/Gypsy	15121031	15121244	1280	+	.	ID="RND-4_FAMILY-31";Tend="1035";Tstart="818";shortTE="F";uid="9ba9897f-2b12-4c9a-a93b-467a2a9a4af9"
CAJEWF010000004.1	RepeatMasker	LTR/Gypsy	16775716	16775975	1484	+	.	ID="RND-6_FAMILY-417";Tend="1162";Tstart="904";shortTE="F";uid="ea90e326-e5b2-40d3-9465-e0ee609eb257"
CAJEWF010000004.1	RepeatMasker	DNA/CMC	22881485	22881702	1584	+	.	ID="ENSPM-N1_BTA";Tend="222";Tstart="1";shortTE="F";uid="439adb17-6f22-44f7-a856-37f674732693"
CAJEWF010000004.1	RepeatMasker	Unknown	10570068	10570892	4268	+	.	ID="RND-6_FAMILY-1986";Tend="1913";Tstart="1140";shortTE="F";uid="ff610766-7f04-4443-a001-2f3ea37e3abf"
CAJEWF010000004.1	RepeatMasker	DNA/CMC-Chapaev-3	30891138	30891278	1106	+	.	ID="RND-6_FAMILY-649";Tend="1912";Tstart="1765";shortTE="F";uid="f959adf8-59ef-413d-845a-0ae53b3e060d"
CAJEWF010000004.1	RepeatMasker	LTR/Gypsy	8164642	8164799	819	+	.	ID="RND-6_FAMILY-1649";Tend="1160";Tstart="999";shortTE="F";uid="36c24532-a44d-4932-a477-705fc758d2a9"
CAJEWF010000004.1	RepeatMasker	DNA	16391114	16391272	463	+	.	ID="RND-4_FAMILY-1911";Tend="991";Tstart="824";shortTE="F";uid="114cb79b-825e-496d-8c9a-5e30851d0e6d"
CAJEWF010000004.1	RepeatMasker	DNA/PIF-Spy	9966137	9966833	2663	+	.	ID="ISL2EU-N2_BTA";TEgroup="ctg_4%7CISL2EU-N2_BTA%7C4";Tend="820";Tstart="8";shortTE="F";uid="d43ebbb8-f976-4c49-9792-82283a63aaa3"
CAJEWF010000004.1	RepeatMasker	DNA	15466236	15466788	4333	+	.	ID="DNA-4_BTA";Tend="554";Tstart="1";shortTE="F";uid="1f5b47ad-0c0a-43fc-8c56-2ee9c066e5de"
CAJEWF010000004.1	RepeatMasker	DNA/TcMar-Mariner	12616125	12617058	7134	+	.	ID="RND-6_FAMILY-20396";Tend="1864";Tstart="929";shortTE="F";uid="b54b9cbd-614e-4367-8924-9c08bb76f48d"
CAJEWF010000004.1	RepeatMasker	DNA	2769514	2769768	1544	+	.	ID="RND-1_FAMILY-136";Tend="1167";Tstart="914";shortTE="F";uid="7c0d6791-fc51-47ab-a892-757bf09c90dc"
CAJEWF010000004.1	RepeatMasker	DNA/CMC-EnSpm	24502268	24502420	992	+	.	ID="RND-2_FAMILY-41";Tend="1153";Tstart="1002";shortTE="F";uid="d88c5f30-bf14-4a76-9d59-1b456fc851ad"
CAJEWF010000004.1	RepeatMasker	LINE/R1	25517870	25518001	546	+	.	ID="RND-6_FAMILY-1164";Tend="6616";Tstart="6492";shortTE="F";uid="5b27266a-8d97-42dd-a04f-9be2e11755a9"
CAJEWF010000004.1	RepeatMasker	Unknown	10683645	10683866	1585	+	.	ID="RND-4_FAMILY-59";Tend="1120";Tstart="889";shortTE="F";uid="443f519d-18dc-4536-8fba-30f05d4d5245"
CAJEWF010000004.1	RepeatMasker	DNA/Sola-2	24500624	24500817	927	+	.	ID="RND-6_FAMILY-871";Tend="955";Tstart="768";shortTE="F";uid="e9990de0-b849-4ee9-818f-3ffe18832c48"
CAJEWF010000004.1	RepeatMasker	DNA	10162716	10163600	5830	+	.	ID="RND-6_FAMILY-2441";Tend="1640";Tstart="746";shortTE="F";uid="6d6753d6-e853-427d-a5e9-7272ac3586b1"
CAJEWF010000004.1	RepeatMasker	Unknown	26777573	26777977	1733	+	.	ID="RND-6_FAMILY-8761";Tend="1502";Tstart="1085";shortTE="F";uid="d2a53a83-e90f-44a0-a83d-49c54437131e"
CAJEWF010000004.1	RepeatMasker	DNA/TcMar-Tc1	10133400	10133587	415	+	.	ID="RND-4_FAMILY-1919";Tend="1073";Tstart="905";shortTE="F";uid="caeecccf-acda-4dca-bdf8-fedece124887"
CAJEWF010000004.1	RepeatMasker	Unknown	921866	922007	405	+	.	ID="RND-6_FAMILY-17417";Tend="689";Tstart="554";shortTE="F";uid="a6a9e6f2-981e-4792-ab26-b4c77f649a9b"
CAJEWF010000004.1	RepeatMasker	Unknown	21498881	21499968	9115	+	.	ID="RND-1_FAMILY-66";Tend="1848";Tstart="768";shortTE="F";uid="baa7b1b2-fde8-4711-808b-c947dfc5c3fd"
CAJEWF010000004.1	RepeatMasker	DNA/PIF-Harbinger	25093215	25093464	1813	+	.	ID="RND-4_FAMILY-1090";Tend="1430";Tstart="1181";shortTE="F";uid="830fbe6c-5187-4aff-9b6a-361639097feb"
CAJEWF010000004.1	RepeatMasker	RC/Helitron	7217889	7218141	817	+	.	ID="RND-6_FAMILY-894";Tend="1967";Tstart="1741";shortTE="F";uid="30266e4e-d2ad-44fc-a697-af145b3a2868"
CAJEWF010000004.1	RepeatMasker	Unknown	27309103	27309382	1075	+	.	ID="RND-5_FAMILY-38";Tend="1230";Tstart="945";shortTE="F";uid="08a3ec68-2054-4d42-8a33-fa30fa1e5c3e"
CAJEWF010000004.1	RepeatMasker	DNA	20755004	20755208	1817	+	.	ID="RND-1_FAMILY-978";Tend="3593";Tstart="3389";shortTE="F";uid="19774f2c-1f55-4a14-be01-4bf592b3c8e4"
CAJEWF010000004.1	RepeatMasker	Unknown	3672512	3672650	741	+	.	ID="RND-3_FAMILY-819";Tend="1262";Tstart="1123";shortTE="F";uid="479c7b0e-98a2-4152-a04e-039af462fa3f"
CAJEWF010000004.1	RepeatMasker	Unknown	11301691	11302221	4478	+	.	ID="RND-6_FAMILY-13680";Tend="2193";Tstart="1663";shortTE="F";uid="488d153e-d18b-4b16-8d3c-0113b82a92e7"
CAJEWF010000004.1	RepeatMasker	LINE/Penelope	10824722	10825039	696	+	.	ID="RND-5_FAMILY-659";TEgroup="ctg_4%7CRND-5_FAMILY-659%7C2";Tend="1325";Tstart="1071";shortTE="T";uid="8444cc4a-0f1e-4f3c-b1cc-0eb51aacd46a"
CAJEWF010000004.1	RepeatMasker	Unknown	19914119	19914421	1480	+	.	ID="RND-4_FAMILY-21";Tend="1279";Tstart="976";shortTE="F";uid="290b0c0d-977d-4885-8e55-621ea6a0cc6e"
CAJEWF010000004.1	RepeatMasker	DNA/CMC-EnSpm	12236319	12237138	2221	+	.	ID="RND-1_FAMILY-392";Tend="1606";Tstart="770";shortTE="F";uid="529107ea-3b35-472f-a9d0-41834cf2153e"
CAJEWF010000004.1	RepeatMasker	DNA/Sola-2	14370736	14371070	677	+	.	ID="RND-6_FAMILY-14157";Tend="1722";Tstart="1387";shortTE="F";uid="36b4a302-2696-4313-95ed-eefa20b8b98b"
CAJEWF010000004.1	RepeatMasker	Unknown	10568375	10568767	2057	+	.	ID="RND-1_FAMILY-614";Tend="1889";Tstart="1452";shortTE="F";uid="f84b9ed1-e15e-4455-8fa0-eccf14afee51"
CAJEWF010000004.1	RepeatMasker	Unknown	7854770	7854929	935	+	.	ID="RND-1_FAMILY-78";Tend="1108";Tstart="950";shortTE="F";uid="016167de-5d8b-4e37-abe4-2430b42e3a9f"
CAJEWF010000004.1	RepeatMasker	DNA/PIF-Spy	11982036	11983702	13581	+	.	ID="RND-1_FAMILY-739";Tend="2529";Tstart="854";shortTE="F";uid="b2475410-43fd-4f57-94f4-cac1f6ec3ff5"
CAJEWF010000004.1	RepeatMasker	DNA/Academ-1	20237865	20238273	820	+	.	ID="RND-6_FAMILY-8104";Tend="1227";Tstart="833";shortTE="F";uid="5e5fea76-2709-42c9-b9c6-1e2664069b14"
CAJEWF010000004.1	RepeatMasker	Unknown	12578665	12579049	1850	+	.	ID="RND-6_FAMILY-1232";Tend="1792";Tstart="1387";shortTE="F";uid="6b44857a-1977-479b-bdb2-f20698f9ee67"
CAJEWF010000004.1	RepeatMasker	LTR/Gypsy	30822628	30822901	1542	+	.	ID="RND-4_FAMILY-31";Tend="1350";Tstart="1078";shortTE="F";uid="6f9a2349-1c94-48ad-8e0d-73fc24ee5462"
CAJEWF010000004.1	RepeatMasker	LTR/Gypsy	12131590	12131853	2016	+	.	ID="RND-5_FAMILY-27";Tend="1210";Tstart="921";shortTE="F";uid="375ea445-b1f2-4f53-898e-8deb18f99b92"
CAJEWF010000004.1	RepeatMasker	DNA/CMC	10404477	10405165	5666	+	.	ID="RND-1_FAMILY-958";Tend="1785";Tstart="1099";shortTE="F";uid="956d1e3d-ee08-48e2-9728-8340ce98b2ac"
CAJEWF010000004.1	RepeatMasker	DNA	29661481	29661611	724	+	.	ID="RND-6_FAMILY-7379";Tend="372";Tstart="235";shortTE="F";uid="ab96a4bb-ed7e-4c6f-b0d2-d7e8cb5eb2f7"
CAJEWF010000004.1	RepeatMasker	DNA/PIF-Spy	31199162	31199494	691	+	.	ID="ISL2EU-2_BTA";TEgroup="ctg_4%7CISL2EU-2_BTA%7C13";Tend="199";Tstart="2";shortTE="F";uid="bddba6d3-adc8-4547-ac06-ebf957b2d44d"
CAJEWF010000004.1	RepeatMasker	DNA/hAT-Tip100	31215046	31215294	1678	+	.	ID="RND-6_FAMILY-6685";Tend="1073";Tstart="826";shortTE="F";uid="e8542c47-94e2-4a98-a12d-7bb2a8718ee8"
CAJEWF010000004.1	RepeatMasker	Unknown	11535140	11535818	2939	+	.	ID="RND-5_FAMILY-4763";Tend="1368";Tstart="709";shortTE="F";uid="b71f0523-31ad-4130-8bb3-f98e6d0d733b"
CAJEWF010000004.1	RepeatMasker	DNA	10044333	10044533	1204	+	.	ID="RND-1_FAMILY-730";Tend="6302";Tstart="6091";shortTE="F";uid="df965f2c-c1b9-4c59-a07d-4467bc904690"
CAJEWF010000004.1	RepeatMasker	DNA	11473854	11474445	2262	+	.	ID="RND-3_FAMILY-152";Tend="1576";Tstart="961";shortTE="F";uid="f2695164-555c-49bb-99c8-6a3d32503a45"
CAJEWF010000004.1	RepeatMasker	DNA/hAT-Tip100	16208238	16209054	3091	+	.	ID="rnd-5_family-4888";Tend="1795";Tstart="1191";shortTE="F";uid="9c4e2e59-920f-4230-97f7-e6487e48049c"
CAJEWF010000004.1	RepeatMasker	DNA/TcMar-Mariner	21553759	21554087	2569	+	.	ID="RND-1_FAMILY-705";Tend="1795";Tstart="1467";shortTE="F";uid="a6d99785-e7c0-4e5c-b9ce-663cfdc72816"
CAJEWF010000004.1	RepeatMasker	DNA/Sola-2	9967319	9967659	2400	+	.	ID="RND-6_FAMILY-14157";Tend="1722";Tstart="1379";shortTE="F";uid="283ee4e7-e307-46d5-a0b0-1fde6122c3df"
CAJEWF010000004.1	RepeatMasker	LTR/Gypsy	27898377	27898560	917	+	.	ID="RND-6_FAMILY-1649";Tend="1319";Tstart="1136";shortTE="F";uid="cd1b21b7-a290-4936-92b1-34e19e4f4902"
CAJEWF010000004.1	RepeatMasker	Unknown	25690518	25691068	3369	+	.	ID="RND-6_FAMILY-2817";Tend="1380";Tstart="868";shortTE="F";uid="00f0c6dd-5cc2-49e6-ad1a-cfb5c2b08417"
CAJEWF010000004.1	RepeatMasker	DNA	15923164	15923438	1993	+	.	ID="RND-5_FAMILY-852";Tend="1405";Tstart="1130";shortTE="F";uid="1af6cd56-88d7-4140-bb86-984c819d7975"
CAJEWF010000004.1	RepeatMasker	DNA	27668329	27668581	724	+	.	ID="DNA-5_BTA";Tend="255";Tstart="1";shortTE="F";uid="344b3165-914e-451d-a751-32dd468babd9"
CAJEWF010000004.1	RepeatMasker	LINE/Penelope	13075441	13082066	6584	+	.	ID="RND-6_FAMILY-5560";TEgroup="ctg_4%7CRND-6_FAMILY-5560%7C2";Tend="2853";Tstart="9";shortTE="F";uid="12b45fd1-0aaf-4bdb-89b9-225a1578b665"
CAJEWF010000004.1	RepeatMasker	Unknown	14401945	14402135	1416	+	.	ID="RND-5_FAMILY-5011";Tend="1310";Tstart="1116";shortTE="F";uid="985fe834-b519-4970-8cc8-e74e0d89cd8e"
CAJEWF010000004.1	RepeatMasker	DNA/PIF-Harbinger	19307571	19307811	1656	+	.	ID="RND-4_FAMILY-1090";Tend="1192";Tstart="953";shortTE="F";uid="286bc1ca-38da-4ba2-916a-d77d41f0657c"
CAJEWF010000004.1	RepeatMasker	Unknown	13164162	13164559	3572	+	.	ID="RND-1_FAMILY-354";Tend="1281";Tstart="885";shortTE="F";uid="7b4bb102-d283-4729-8123-3615a16fced5"
CAJEWF010000004.1	RepeatMasker	LTR/Pao	5753726	5753997	1651	+	.	ID="RND-4_FAMILY-3020";Tend="1185";Tstart="895";shortTE="F";uid="cf8e2712-684b-4fa6-8db8-efcea50d09f6"
CAJEWF010000004.1	RepeatMasker	DNA/CMC-EnSpm	3843810	3844032	1416	+	.	ID="RND-1_FAMILY-56";Tend="1113";Tstart="890";shortTE="F";uid="3f5f5bbd-f17b-4d88-beda-0eab33d7a3ae"
CAJEWF010000004.1	RepeatMasker	Unknown	21550710	21550852	790	+	.	ID="RND-6_FAMILY-8210";Tend="1389";Tstart="1251";shortTE="F";uid="c18944c2-8d07-4955-be53-f3523c2d0e08"
CAJEWF010000004.1	RepeatMasker	DNA	15164068	15164434	2270	+	.	ID="RND-5_FAMILY-149";Tend="1357";Tstart="988";shortTE="F";uid="e367d06b-a14b-4fea-acc4-62a7c5ead971"
CAJEWF010000004.1	RepeatMasker	DNA	1107324	1107446	1044	+	.	ID="DNA4-17B_BTA";Tend="276";Tstart="154";shortTE="F";uid="318bf239-5a1a-4e72-99a3-adaeec489542"
CAJEWF010000004.1	RepeatMasker	DNA	12828220	12829141	7639	+	.	ID="RND-1_FAMILY-626";Tend="1848";Tstart="927";shortTE="F";uid="157bd8ca-9033-4440-80fb-f91abd517474"
CAJEWF010000004.1	RepeatMasker	DNA/CMC-EnSpm	23696729	23696851	579	+	.	ID="RND-6_FAMILY-6392";Tend="823";Tstart="701";shortTE="F";uid="e4061488-21ce-40c3-a6ef-15448ff31c04"
CAJEWF010000004.1	RepeatMasker	DNA/hAT?	29864344	29864786	3473	+	.	ID="RND-6_FAMILY-1317";Tend="1371";Tstart="923";shortTE="F";uid="4a7313ad-4065-46bb-a6e2-f5421da0fef4"
CAJEWF010000004.1	RepeatMasker	DNA/PIF-Spy	11676635	11677526	5888	+	.	ID="isl2eu-7n1_bta";Tend="1075";Tstart="1";shortTE="F";uid="dc109c35-00a6-4c71-a7a2-8231656242ea"
CAJEWF010000004.1	RepeatMasker	DNA/CMC-EnSpm	2435900	2436159	1794	+	.	ID="RND-6_FAMILY-737";Tend="1149";Tstart="889";shortTE="F";uid="18ed6676-0cd9-4887-85a6-8f0bffff8501"
CAJEWF010000004.1	RepeatMasker	DNA/hAT-hATm	30479255	30479549	485	+	.	ID="RND-6_FAMILY-448";Tend="3252";Tstart="2956";shortTE="F";uid="915a972c-b8f7-4233-88a7-3b6f2128ad8b"
CAJEWF010000004.1	RepeatMasker	Unknown	15482149	15482710	2740	+	.	ID="RND-1_FAMILY-148";Tend="1795";Tstart="1214";shortTE="F";uid="ddb1848e-d4e7-4261-95c6-9ddefc0d1916"
CAJEWF010000004.1	RepeatMasker	Unknown	451542	451760	624	+	.	ID="RND-3_FAMILY-41";Tend="1098";Tstart="863";shortTE="F";uid="0823fdc2-bb86-4f4a-8d82-3b64a97ff0ff"
CAJEWF010000004.1	RepeatMasker	DNA/TcMar-Tc1	14884439	14884550	449	+	.	ID="RND-5_FAMILY-372";Tend="4214";Tstart="4105";shortTE="F";uid="b1f61e7f-7be2-4e02-a2db-52456a71ea36"
CAJEWF010000004.1	RepeatMasker	DNA/hAT-Tip100	29866516	29866663	508	+	.	ID="RND-5_FAMILY-3189";Tend="1687";Tstart="1545";shortTE="F";uid="3859ec34-ca45-4beb-a056-3d8b83a7d053"
CAJEWF010000004.1	RepeatMasker	LTR/Gypsy	3161851	3162350	1411	+	.	ID="RND-6_FAMILY-1646";Tend="1499";Tstart="1016";shortTE="F";uid="3c80e49d-dbd8-4e5b-9fd8-20e029384e52"
CAJEWF010000004.1	RepeatMasker	Unknown	2555271	2555490	620	+	.	ID="RND-2_FAMILY-342";Tend="1034";Tstart="831";shortTE="F";uid="32ef6897-6d7f-40dc-95c9-aa46baaa3799"
CAJEWF010000004.1	RepeatMasker	Unknown	9417679	9419099	8933	+	.	ID="RND-6_FAMILY-6580";Tend="1763";Tstart="346";shortTE="F";uid="d4f39dec-732a-4f6c-a35d-a53a78a82c51"
CAJEWF010000004.1	RepeatMasker	DNA/CMC-Chapaev-3	26497541	26497695	1193	+	.	ID="RND-6_FAMILY-649";Tend="1908";Tstart="1753";shortTE="F";uid="a5a562b3-c128-43e5-a842-35d3f73a76c0"
CAJEWF010000004.1	RepeatMasker	DNA/CMC-EnSpm	18613420	18613700	2011	+	.	ID="RND-6_FAMILY-7144";Tend="1229";Tstart="953";shortTE="F";uid="4faef382-fc82-439a-a8c8-d1f1e6c6330f"
CAJEWF010000004.1	RepeatMasker	Unknown	27529776	27529900	925	+	.	ID="RND-1_FAMILY-78";Tend="1079";Tstart="955";shortTE="F";uid="4308a5c5-d7c5-4195-b122-0e990ac05dfa"
CAJEWF010000004.1	RepeatMasker	Unknown	19350149	19350290	599	+	.	ID="RND-1_FAMILY-197";Tend="1056";Tstart="908";shortTE="F";uid="51665891-af6a-456b-8e68-0c93694bf1b6"
CAJEWF010000004.1	RepeatMasker	RC/Helitron	9229598	9230996	7301	+	.	ID="RND-6_FAMILY-631";TEgroup="ctg_4%7CRND-6_FAMILY-631%7C1";Tend="2637";Tstart="1076";shortTE="F";uid="ee2c785e-fbd7-4f70-8910-e4090d4d6d27"
CAJEWF010000004.1	RepeatMasker	DNA/TcMar-Tc1	9866674	9868090	7509	+	.	ID="RND-6_FAMILY-670";Tend="3760";Tstart="934";shortTE="F";uid="a012d930-a732-464a-a5fc-a4af02a2f575"
CAJEWF010000004.1	RepeatMasker	DNA/Kolobok-T2	13811187	13811499	2120	+	.	ID="RND-1_FAMILY-395";Tend="1504";Tstart="1189";shortTE="F";uid="7735cd50-71de-4825-aee9-d901e1e9c27d"
CAJEWF010000004.1	RepeatMasker	LTR/Gypsy	19466917	19467073	445	+	.	ID="RND-3_FAMILY-29";Tend="1280";Tstart="1127";shortTE="F";uid="f2d16074-3088-4d46-8ff8-5dfdd5f38e03"
CAJEWF010000004.1	RepeatMasker	Unknown	13157571	13158564	5996	+	.	ID="RND-6_FAMILY-32";Tend="1825";Tstart="896";shortTE="F";uid="602257ef-588c-4039-930b-51d402883e23"
CAJEWF010000004.1	RepeatMasker	DNA/Ginger-2	10371465	10371739	448	+	.	ID="GINGER2-2_LMI";TEgroup="ctg_4%7CGINGER2-2_LMI%7C2";Tend="2896";Tstart="2686";shortTE="F";uid="175e4761-6ce9-4093-9465-9c9d32d9ae14"
CAJEWF010000004.1	RepeatMasker	DNA	1412514	1412685	525	+	.	ID="RND-6_FAMILY-2075";Tend="1048";Tstart="871";shortTE="F";uid="5fcc1737-7a2f-469d-b74e-1b8a33eaf163"
CAJEWF010000004.1	RepeatMasker	DNA/CMC-EnSpm	1166462	1166597	1048	+	.	ID="RND-6_FAMILY-6354";Tend="1906";Tstart="1773";shortTE="F";uid="57bfa295-b2a7-4f17-840f-ff7b30c21c07"
CAJEWF010000004.1	RepeatMasker	Unknown	24379079	24379351	1865	+	.	ID="RND-1_FAMILY-134";Tend="1201";Tstart="930";shortTE="F";uid="23137d57-8446-4586-8ee6-4ed63c44e205"
CAJEWF010000004.1	RepeatMasker	DNA/TcMar-Tc1	11821962	11822345	1881	+	.	ID="MARINER-N1_BTA";Tend="414";Tstart="1";shortTE="F";uid="51ab0e2a-3cf1-47c9-8cb9-b11725065c78"
CAJEWF010000004.1	RepeatMasker	Unknown	15462918	15463198	2087	+	.	ID="RND-1_FAMILY-561";Tend="1255";Tstart="960";shortTE="F";uid="fb15501b-c365-4ae3-a3af-40153319fa56"
CAJEWF010000004.1	RepeatMasker	DNA	23911947	23912070	417	+	.	ID="RND-5_FAMILY-1623";Tend="2140";Tstart="2019";shortTE="F";uid="26ca9428-aff9-4b57-8d50-2d5614439060"
CAJEWF010000004.1	RepeatMasker	RC/Helitron	12374419	12375624	8327	+	.	ID="HELITRON-1_BTA";Tend="2893";Tstart="1412";shortTE="F";uid="63c90a4d-f0dd-428c-9214-6b0912bd1450"
CAJEWF010000004.1	RepeatMasker	DNA/CMC-EnSpm	25249377	25249627	1632	+	.	ID="RND-1_FAMILY-516";Tend="1181";Tstart="927";shortTE="F";uid="1439936f-1a29-4fcc-af1d-e3c214351e61"
CAJEWF010000004.1	RepeatMasker	Unknown	31202979	31203326	2282	+	.	ID="RND-1_FAMILY-852";Tend="1327";Tstart="935";shortTE="F";uid="704b463e-1284-423a-83d8-3f565d813090"
CAJEWF010000004.1	RepeatMasker	RC/Helitron	21454361	21454544	1421	+	.	ID="RND-5_FAMILY-3700";Tend="1200";Tstart="1012";shortTE="F";uid="7679bb0b-886f-4640-9e68-3bd4be6cf776"
CAJEWF010000004.1	RepeatMasker	DNA	28511558	28511769	511	+	.	ID="RND-5_FAMILY-971";Tend="1103";Tstart="897";shortTE="F";uid="31b6eaef-ff2e-490d-86df-db5beaac418b"
CAJEWF010000004.1	RepeatMasker	LTR/Gypsy	19523269	19523517	1239	+	.	ID="RND-5_FAMILY-1051";Tend="1194";Tstart="932";shortTE="F";uid="0d3cee8e-9919-4a03-973f-3756cb1b88e1"
CAJEWF010000004.1	RepeatMasker	DNA/TcMar-Tc4	22498707	22498850	499	+	.	ID="RND-3_FAMILY-11";Tend="2029";Tstart="1861";shortTE="F";uid="a6d2dd99-42ba-4143-9958-4522f5099b3e"
CAJEWF010000004.1	RepeatMasker	LINE/I	2912194	2912477	678	+	.	ID="NIMB-1_BTA";Tend="5572";Tstart="5282";shortTE="F";uid="a81a854f-568a-4a12-a5df-f81dc51871b2"
CAJEWF010000004.1	RepeatMasker	DNA/PIF-Harbinger	24018507	24018744	1535	+	.	ID="RND-4_FAMILY-1090";Tend="1187";Tstart="953";shortTE="F";uid="ea190c8d-0a14-4133-8148-05a874ce57a1"
CAJEWF010000004.1	RepeatMasker	SINE/tRNA-Core	4784043	4784321	1163	+	.	ID="RND-1_FAMILY-159";Tend="1305";Tstart="1047";shortTE="F";uid="2dbd52c3-cade-4184-8487-53dbc582bd2e"
CAJEWF010000004.1	RepeatMasker	Unknown	1504287	1504502	1343	+	.	ID="RND-1_FAMILY-720";Tend="1177";Tstart="981";shortTE="F";uid="859f00ab-5e45-4d4d-9ea8-80f6b10ffb15"
CAJEWF010000004.1	RepeatMasker	DNA	24009923	24010118	866	+	.	ID="RND-4_FAMILY-1911";Tend="1134";Tstart="941";shortTE="F";uid="ace60833-6944-4521-902d-71bd894c6bb2"
CAJEWF010000004.1	RepeatMasker	DNA/CMC	29984468	29984601	646	+	.	ID="ENSPM-N1_BTA";Tend="228";Tstart="93";shortTE="F";uid="54221482-59ee-4d20-b53c-ce7730410cbf"
CAJEWF010000004.1	RepeatMasker	Unknown	9321153	9321279	448	+	.	ID="RND-4_FAMILY-59";Tend="1038";Tstart="910";shortTE="F";uid="1d8d643c-3fde-45b4-9aab-0cf4c771a808"
CAJEWF010000004.1	RepeatMasker	LTR/Gypsy	25103305	25103903	2204	+	.	ID="RND-6_FAMILY-1646";Tend="1504";Tstart="989";shortTE="F";uid="41c5c154-aa89-4d0c-866d-71f20d77c197"
CAJEWF010000004.1	RepeatMasker	DNA/TcMar-Tc1	9106856	9107041	1310	+	.	ID="RND-1_FAMILY-170";Tend="1267";Tstart="1079";shortTE="F";uid="0e47936d-76f4-4381-8c5f-10305418355c"
CAJEWF010000004.1	RepeatMasker	DNA	29930566	29930796	956	+	.	ID="RND-1_FAMILY-59";Tend="1141";Tstart="886";shortTE="F";uid="a11c8a45-10ba-4d5d-a9a7-313ae9c9a8f4"
CAJEWF010000004.1	RepeatMasker	Unknown	22072824	22072971	1210	+	.	ID="RND-1_FAMILY-27";Tend="1052";Tstart="905";shortTE="F";uid="2a5c8ad6-dda9-4146-8a84-bea4d58b151e"
CAJEWF010000004.1	RepeatMasker	Unknown	27498636	27498951	2167	+	.	ID="RND-5_FAMILY-39";Tend="1259";Tstart="931";shortTE="F";uid="78965b9f-38b9-410b-bd46-97c488cd548e"
CAJEWF010000004.1	RepeatMasker	DNA	6721774	6722322	2720	+	.	ID="DNA-4_BTA";Tend="554";Tstart="1";shortTE="F";uid="f161e71f-8c25-4611-84e2-fa5731a2d61a"
CAJEWF010000004.1	RepeatMasker	DNA/TcMar-Tc1	10988362	10989072	1434	+	.	ID="rnd-5_family-3206";Tend="2321";Tstart="1862";shortTE="F";uid="e7e482c3-8a0d-4500-9931-dccd48b30584"
CAJEWF010000004.1	RepeatMasker	LTR/Gypsy	29978802	29979049	813	+	.	ID="RND-6_FAMILY-417";Tend="1164";Tstart="912";shortTE="F";uid="0bd84848-2dda-4f68-a921-6efa89340570"
CAJEWF010000004.1	RepeatMasker	Unknown	12963474	12963876	1896	+	.	ID="RND-6_FAMILY-3057";Tend="1234";Tstart="861";shortTE="F";uid="f6e42cef-0b26-4f9a-a18a-abe3c9e40150"
CAJEWF010000004.1	RepeatMasker	Unknown	25991371	25991565	1519	+	.	ID="RND-6_FAMILY-11";Tend="1088";Tstart="896";shortTE="F";uid="395891bb-2543-45d7-82a0-a0e71095db28"
CAJEWF010000004.1	RepeatMasker	DNA	29422447	29422996	3895	+	.	ID="DNA-4_BTA";Tend="553";Tstart="1";shortTE="F";uid="be34591a-5526-4a53-8487-2699c5b9f124"
CAJEWF010000004.1	RepeatMasker	DNA	9558986	9559394	1724	+	.	ID="RND-1_FAMILY-752";Tend="1432";Tstart="1033";shortTE="F";uid="56892bbc-3714-47f1-b863-86aea92aef8a"
CAJEWF010000004.1	RepeatMasker	DNA	27170754	27170898	860	+	.	ID="DNA-9_BTA";Tend="147";Tstart="3";shortTE="F";uid="2b69b1f2-989e-4409-b34d-1f300037687c"
CAJEWF010000004.1	RepeatMasker	Unknown	4675930	4676456	3838	+	.	ID="RND-1_FAMILY-631";Tend="1447";Tstart="923";shortTE="F";uid="4b65fb39-94d0-4d49-ae1a-07b04d36e89c"
CAJEWF010000004.1	RepeatMasker	DNA/CMC-EnSpm	22279562	22279856	1633	+	.	ID="rnd-2_family-41";Tend="1262";Tstart="922";shortTE="F";uid="e3ce0807-2dd9-4924-b419-f640ea767731"
CAJEWF010000004.1	RepeatMasker	DNA/CMC	24871041	24871180	929	+	.	ID="RND-1_FAMILY-81";Tend="1273";Tstart="1131";shortTE="F";uid="d4f5ccf0-b493-4806-be0c-4e6b01aa324c"
CAJEWF010000004.1	RepeatMasker	DNA/CMC-EnSpm	25399925	25400033	494	+	.	ID="RND-5_FAMILY-135";Tend="1006";Tstart="901";shortTE="F";uid="7ce29d6a-f8d8-45e5-9556-c84448bd43de"
CAJEWF010000004.1	RepeatMasker	DNA/CMC-Transib	30912099	30913004	5409	+	.	ID="RND-5_FAMILY-5550";TEgroup="ctg_4%7CRND-5_FAMILY-5550%7C4";Tend="2365";Tstart="773";shortTE="F";uid="ab8c8580-b2e7-4b1d-9c69-c8dbe8dbcc22"
CAJEWF010000004.1	RepeatMasker	DNA/Kolobok	21283203	21286108	23372	+	.	ID="RND-1_FAMILY-761";Tend="3719";Tstart="810";shortTE="F";uid="18244733-ff8d-43c0-ac45-132a7f21c6da"
CAJEWF010000004.1	RepeatMasker	DNA	24186105	24186380	1393	+	.	ID="RND-4_FAMILY-1911";Tend="1189";Tstart="924";shortTE="F";uid="1a522d76-6f42-47bc-a84e-75a04e9df0b9"
CAJEWF010000004.1	RepeatMasker	LINE/R1	30932423	30932624	989	+	.	ID="RND-6_FAMILY-1164";Tend="1772";Tstart="1572";shortTE="F";uid="4f3cf252-a11f-4d22-80dd-63e80ded4acb"
CAJEWF010000004.1	RepeatMasker	LINE/I-Jockey	28474227	28474492	432	+	.	ID="RND-6_FAMILY-1205";Tend="1348";Tstart="1064";shortTE="F";uid="699118d7-2682-46b9-aec0-1ee2d4f77fae"
CAJEWF010000004.1	RepeatMasker	DNA/CMC	21135895	21136123	1102	+	.	ID="RND-5_FAMILY-957";Tend="1088";Tstart="860";shortTE="F";uid="4d05be98-9f91-423d-8467-e7b2bce52e03"
CAJEWF010000004.1	RepeatMasker	DNA/Kolobok	30733453	30734051	1609	+	.	ID="RND-1_FAMILY-524";TEgroup="ctg_4%7CRND-1_FAMILY-524%7C2";Tend="4637";Tstart="4379";shortTE="F";uid="38928506-8d66-457e-9a06-7ff14c7dfdfe"
CAJEWF010000004.1	RepeatMasker	Unknown	2386066	2386224	486	+	.	ID="RND-6_FAMILY-749";Tend="993";Tstart="836";shortTE="F";uid="0823618a-68f6-468a-b77d-1a17c6b374a7"
CAJEWF010000004.1	RepeatMasker	DNA/PIF-Harbinger	2060563	2060817	1899	+	.	ID="RND-4_FAMILY-1090";Tend="1444";Tstart="1188";shortTE="F";uid="dfdfc8a4-d3b2-4a59-bb34-104cb033cfe6"
CAJEWF010000004.1	RepeatMasker	DNA	5020801	5020974	1025	+	.	ID="DNA-11_BTA";Tend="294";Tstart="121";shortTE="F";uid="1d0ac848-bd25-459a-bb9d-f82a4f51236d"
CAJEWF010000004.1	RepeatMasker	Unknown	28358376	28358691	996	+	.	ID="RND-5_FAMILY-1053";Tend="1186";Tstart="824";shortTE="F";uid="755af91c-1afd-4515-a456-f7b8271ece80"
CAJEWF010000004.1	RepeatMasker	Unknown	4710758	4710874	600	+	.	ID="RND-5_FAMILY-2082";Tend="549";Tstart="423";shortTE="F";uid="3ef4eb63-c099-4a3a-8c61-81034dca4d69"
CAJEWF010000004.1	RepeatMasker	DNA	9864654	9864915	1728	+	.	ID="DNA-5_BTA";Tend="255";Tstart="1";shortTE="F";uid="11043f25-7699-4275-b9a5-640b9c77cfb0"
CAJEWF010000004.1	RepeatMasker	DNA/Sola-2	25907866	25908044	613	+	.	ID="RND-6_FAMILY-4127";Tend="945";Tstart="778";shortTE="F";uid="f7b4de80-aeaf-4909-bcf3-0577de8f1e0e"
CAJEWF010000004.1	RepeatMasker	DNA/Sola-2	17051089	17051231	432	+	.	ID="RND-1_FAMILY-349";Tend="2470";Tstart="2329";shortTE="F";uid="5339a5a6-c03e-429a-95fb-261a745636fc"
CAJEWF010000004.1	RepeatMasker	DNA/Kolobok	18562541	18562964	2581	+	.	ID="RND-6_FAMILY-2985";Tend="5054";Tstart="4604";shortTE="F";uid="18120a9e-b2fe-432d-88f3-c145a83699bc"
CAJEWF010000004.1	RepeatMasker	Unknown	10850774	10851008	2050	+	.	ID="RND-4_FAMILY-59";Tend="1122";Tstart="888";shortTE="F";uid="179b5276-9b93-4f5c-9864-02f14a38ff14"
CAJEWF010000004.1	RepeatMasker	DNA	5221482	5221689	736	+	.	ID="RND-4_FAMILY-244";Tend="1097";Tstart="889";shortTE="F";uid="34ef860d-d493-4503-8624-02e78c28806b"
CAJEWF010000004.1	RepeatMasker	DNA	396095	396562	925	+	.	ID="DNA-5_BTA";TEgroup="ctg_4%7CDNA-5_BTA%7C2";Tend="254";Tstart="1";shortTE="F";uid="0f792bf0-3be3-4937-871c-a5333c6f1576"
CAJEWF010000004.1	RepeatMasker	Unknown	23128610	23128951	2172	+	.	ID="RND-5_FAMILY-463";Tend="1364";Tstart="979";shortTE="F";uid="f17247ea-0762-44b8-b2ef-a63118fc1e54"
CAJEWF010000004.1	RepeatMasker	LTR/Gypsy	7952173	7952422	1824	+	.	ID="RND-6_FAMILY-4518";Tend="1137";Tstart="875";shortTE="F";uid="f54fd0ae-4276-4d4f-973d-56e2f7a5e943"
CAJEWF010000004.1	RepeatMasker	LTR/Gypsy	30576868	30577096	1080	+	.	ID="RND-3_FAMILY-25";Tend="1325";Tstart="1098";shortTE="F";uid="59355009-33cf-4ef1-a675-e1d42e25ff8a"
CAJEWF010000004.1	RepeatMasker	DNA/hAT-hAT5	12988784	12989248	2096	+	.	ID="RND-6_FAMILY-700";Tend="1638";Tstart="1199";shortTE="F";uid="6dbc5445-493b-4713-9776-d4719663721f"
CAJEWF010000004.1	RepeatMasker	LTR/Gypsy	30780558	30780787	995	+	.	ID="RND-6_FAMILY-1646";Tend="1185";Tstart="987";shortTE="F";uid="a420c6ab-cda8-4bc9-a150-3000a5cb7a7d"
CAJEWF010000004.1	RepeatMasker	DNA	31138580	31138819	912	+	.	ID="DNA-5_BTA";Tend="255";Tstart="17";shortTE="F";uid="4f651cd0-34a5-4c3b-bf84-04e1b40d92c1"
CAJEWF010000004.1	RepeatMasker	Unknown	3967649	3967920	1584	+	.	ID="RND-5_FAMILY-5134";Tend="1109";Tstart="849";shortTE="F";uid="f0936693-6dbd-488f-8896-b78a49dbd6ae"
CAJEWF010000004.1	RepeatMasker	RC/Helitron	28711971	28712208	1545	+	.	ID="HELITRON-N3_BTA";Tend="246";Tstart="2";shortTE="F";uid="37993eb1-8325-4e5c-b1f9-91c5fcabc833"
CAJEWF010000004.1	RepeatMasker	DNA/hAT-Tip100	29771032	29771277	563	+	.	ID="RND-5_FAMILY-926";Tend="1611";Tstart="1372";shortTE="F";uid="30f6ea75-f175-4feb-b455-aa2c8bc3f618"
CAJEWF010000004.1	RepeatMasker	LINE/I-Jockey	5875635	5875950	2150	+	.	ID="RND-1_FAMILY-240";Tend="1222";Tstart="913";shortTE="F";uid="9cb9577d-fd7d-4e62-bb13-f7a62ec02e95"
CAJEWF010000004.1	RepeatMasker	DNA	7252752	7253257	1644	+	.	ID="DNA-4_BTA";Tend="536";Tstart="8";shortTE="F";uid="dfc58f46-e99e-4ffc-bb4c-bf1d874121c1"
CAJEWF010000004.1	RepeatMasker	LTR/Gypsy	6607177	6607566	1384	+	.	ID="RND-6_FAMILY-12750";Tend="4169";Tstart="3772";shortTE="F";uid="113d3593-6399-421b-b05d-eb746b97ddfb"
CAJEWF010000004.1	RepeatMasker	DNA/CMC-EnSpm	19361324	19361583	1291	+	.	ID="RND-2_FAMILY-41";Tend="1262";Tstart="1004";shortTE="F";uid="6c91859c-bdcc-46fb-a78a-70040baaef26"
CAJEWF010000004.1	RepeatMasker	Unknown	15546282	15546521	1554	+	.	ID="RND-1_FAMILY-171";Tend="1134";Tstart="912";shortTE="F";uid="fe2d2016-37cc-4a37-a701-e76ca9e7013c"
CAJEWF010000004.1	RepeatMasker	Unknown	19227445	19227738	2098	+	.	ID="RND-6_FAMILY-2207";Tend="1240";Tstart="942";shortTE="F";uid="2996e182-77f9-4f68-b170-8b94de8654b9"
CAJEWF010000004.1	RepeatMasker	Unknown	17198249	17198419	1084	+	.	ID="RND-4_FAMILY-384";Tend="1005";Tstart="838";shortTE="F";uid="3acc478a-9619-4a17-843e-5f7c7062e749"
CAJEWF010000004.1	RepeatMasker	Unknown	30702055	30702243	643	+	.	ID="RND-5_FAMILY-652";Tend="1088";Tstart="901";shortTE="F";uid="e7697d2f-e44f-474f-8e38-64499593fdcc"
CAJEWF010000004.1	RepeatMasker	DNA/hAT-Tip100	29115548	29115781	1283	+	.	ID="RND-5_FAMILY-3523";Tend="923";Tstart="679";shortTE="F";uid="cbc49b97-1a72-480b-a9e6-c61337974c6b"
CAJEWF010000004.1	RepeatMasker	LTR/Pao	18985173	18985634	3330	+	.	ID="RND-5_FAMILY-543";Tend="1372";Tstart="906";shortTE="F";uid="a3654f6e-302a-43b5-a6fe-aa531056a8b8"
CAJEWF010000004.1	RepeatMasker	Unknown	15676767	15676920	509	+	.	ID="RND-1_FAMILY-538";Tend="1314";Tstart="1166";shortTE="F";uid="ef610193-3cc4-4de5-bd8d-7092c92b77f3"
CAJEWF010000004.1	RepeatMasker	DNA/PIF-Spy	11768633	11769782	6884	+	.	ID="ISL2EU-6N1_BTA";Tend="1139";Tstart="5";shortTE="F";uid="0270339d-6c02-49a3-8346-0dfeb7738abf"
CAJEWF010000004.1	RepeatMasker	Unknown	10068569	10068933	2520	+	.	ID="RND-5_FAMILY-239";Tend="1096";Tstart="731";shortTE="F";uid="8dd300cb-bf36-410f-ad1f-260c56b805d8"
CAJEWF010000004.1	RepeatMasker	Unknown	30179550	30179795	746	+	.	ID="RND-1_FAMILY-328";Tend="1172";Tstart="924";shortTE="F";uid="9565b745-b077-4c08-a9d1-a36eb2ae9f88"
CAJEWF010000004.1	RepeatMasker	DNA/Ginger-2	22400902	22401364	3454	+	.	ID="rnd-1_family-429";Tend="2556";Tstart="2151";shortTE="F";uid="45399149-6b4f-421c-a69d-6c01f76c1297"
CAJEWF010000004.1	RepeatMasker	Unknown	21395151	21395426	1939	+	.	ID="RND-6_FAMILY-1247";Tend="1286";Tstart="956";shortTE="F";uid="9bfb8b17-d321-45ff-b57f-736554c5d5f6"
CAJEWF010000004.1	RepeatMasker	Unknown	7346612	7346751	647	+	.	ID="RND-5_FAMILY-674";Tend="1007";Tstart="852";shortTE="F";uid="1ed69bf5-c9ab-47d2-87ed-3036e05488c6"
CAJEWF010000004.1	RepeatMasker	Unknown	30269530	30269724	1123	+	.	ID="RND-4_FAMILY-2665";Tend="1190";Tstart="988";shortTE="F";uid="b40c6116-f0ba-4653-aeb7-d144d6fc4ebe"
CAJEWF010000004.1	RepeatMasker	DNA	30980671	30981540	4923	+	.	ID="RND-5_FAMILY-971";Tend="1662";Tstart="840";shortTE="F";uid="557f232e-2370-4b50-ab40-56a2c4b44b83"
CAJEWF010000004.1	RepeatMasker	DNA/TcMar-Tc1	22442819	22443524	1753	+	.	ID="MARINER-N1_BTA";TEgroup="ctg_4%7CMARINER-N1_BTA%7C9";Tend="998";Tstart="27";shortTE="F";uid="0da4f181-d041-4a67-8642-53a37e8d800a"
CAJEWF010000004.1	RepeatMasker	DNA/CMC-EnSpm	8477711	8477973	2181	+	.	ID="RND-6_FAMILY-7144";Tend="1227";Tstart="965";shortTE="F";uid="4b3117b4-d280-41f6-99b0-f363520d095e"
CAJEWF010000004.1	RepeatMasker	DNA	4811460	4811637	527	+	.	ID="RND-6_FAMILY-2075";Tend="1055";Tstart="875";shortTE="F";uid="d9ce4bd3-da3e-4eab-9564-13ce8d0038e7"
CAJEWF010000004.1	RepeatMasker	DNA	29246637	29246766	416	+	.	ID="RND-5_FAMILY-3498";Tend="246";Tstart="91";shortTE="F";uid="7c015579-7588-432f-a9af-216eb73293b9"
CAJEWF010000004.1	RepeatMasker	Unknown	25713790	25713956	1162	+	.	ID="RND-4_FAMILY-384";Tend="1004";Tstart="835";shortTE="F";uid="0b5699f3-2084-4ea8-8943-78927353a3b9"
CAJEWF010000004.1	RepeatMasker	LINE/L2	31191481	31191753	1502	+	.	ID="RND-5_FAMILY-4972";Tend="1251";Tstart="982";shortTE="F";uid="aa94b83a-86a6-42d9-95cb-b64f92a0a3d6"
CAJEWF010000004.1	RepeatMasker	DNA/Kolobok	29267978	29268418	2953	+	.	ID="RND-6_FAMILY-2985";Tend="5054";Tstart="4608";shortTE="F";uid="1887a1aa-971b-4527-8c16-68d4b71c3d38"
CAJEWF010000004.1	RepeatMasker	Unknown	28381941	28382105	1422	+	.	ID="RND-6_FAMILY-11";Tend="1076";Tstart="912";shortTE="F";uid="669d1acb-8df5-418d-a76b-5ab09ca30801"
CAJEWF010000004.1	RepeatMasker	Unknown	16199592	16199723	1022	+	.	ID="RND-1_FAMILY-78";Tend="1076";Tstart="945";shortTE="F";uid="0acf9387-57e6-4514-b933-3780b3250e22"
CAJEWF010000004.1	RepeatMasker	DNA	15320786	15321206	3257	+	.	ID="DNA-1_BTA";Tend="503";Tstart="83";shortTE="F";uid="bf89e081-bec6-47be-93ca-bedad51db01b"
CAJEWF010000004.1	RepeatMasker	LINE/I-Jockey	23951986	23952118	614	+	.	ID="JOCKEY-3_BTA";Tend="5188";Tstart="5051";shortTE="F";uid="7def0720-28bc-4ff3-948b-2c9d44e00ce0"
CAJEWF010000004.1	RepeatMasker	DNA/CMC-EnSpm	16158419	16158531	763	+	.	ID="RND-6_FAMILY-1912";Tend="1065";Tstart="953";shortTE="F";uid="96d79ebf-a697-4b20-a22e-eaf3552a5532"
CAJEWF010000004.1	RepeatMasker	RC/Helitron	26677794	26677958	946	+	.	ID="RND-5_FAMILY-481";Tend="1096";Tstart="930";shortTE="F";uid="8b553ef4-df21-4a21-a436-e5c85073628a"
CAJEWF010000004.1	RepeatMasker	DNA/CMC	14915973	14916189	1821	+	.	ID="RND-5_FAMILY-957";Tend="1089";Tstart="873";shortTE="F";uid="f45d6d81-6001-4824-be2f-6f1f00ed5824"
CAJEWF010000004.1	RepeatMasker	LTR/Gypsy	13050032	13051391	564	+	.	ID="GYPSY-588_AA-I";TEgroup="ctg_4%7CGYPSY-588_AA-I%7C1";Tend="4386";Tstart="2976";shortTE="F";uid="d23ab4b9-0d84-4b5a-b4fa-4b77acd56d9c"
CAJEWF010000004.1	RepeatMasker	DNA/PIF-Spy	10238873	10239495	4852	+	.	ID="RND-1_FAMILY-443";Tend="1517";Tstart="866";shortTE="F";uid="102181b3-9da8-4e78-a897-60d8905db9d0"
CAJEWF010000004.1	RepeatMasker	DNA	30309784	30309901	494	+	.	ID="RND-2_FAMILY-6";Tend="1283";Tstart="1164";shortTE="F";uid="e5a6a4d5-a1ee-418d-8e2a-341e7ed48528"
CAJEWF010000004.1	RepeatMasker	DNA/Kolobok	27389171	27389366	937	+	.	ID="RND-1_FAMILY-709";Tend="7077";Tstart="6888";shortTE="F";uid="13ec4a18-d140-4bc2-bd21-649821541a48"
CAJEWF010000004.1	RepeatMasker	DNA/hAT-hATm	9947940	9948376	2203	+	.	ID="RND-1_FAMILY-742";TEgroup="ctg_4%7CRND-1_FAMILY-742%7C1";Tend="1186";Tstart="912";shortTE="F";uid="054e0722-2585-44de-8274-50e4c8eaee35"
CAJEWF010000004.1	RepeatMasker	Unknown	10719421	10719610	1341	+	.	ID="RND-6_FAMILY-498";Tend="1032";Tstart="845";shortTE="F";uid="cfd63502-f81b-40c1-888d-b95180afb921"
CAJEWF010000004.1	RepeatMasker	Unknown	17744490	17744871	1777	+	.	ID="RND-5_FAMILY-1003";Tend="1358";Tstart="975";shortTE="F";uid="0eac0d67-7a25-462e-8d9d-1791153538c4"
CAJEWF010000004.1	RepeatMasker	Unknown	8805628	8806024	2065	+	.	ID="RND-6_FAMILY-1750";Tend="1233";Tstart="855";shortTE="F";uid="6b703557-91f3-4c8c-a8d4-d91e8dc04063"
CAJEWF010000004.1	RepeatMasker	Unknown	21390934	21394492	1307	+	.	ID="RND-5_FAMILY-1216";TEgroup="ctg_4%7CRND-5_FAMILY-1216%7C2";Tend="3754";Tstart="357";shortTE="F";uid="ffa01d23-c074-4443-afa9-2ac55d77fbeb"
CAJEWF010000004.1	RepeatMasker	DNA/hAT-Tip100	26059928	26060170	489	+	.	ID="RND-5_FAMILY-926";Tend="1621";Tstart="1407";shortTE="F";uid="f378891f-672c-45d8-b0be-73f397eaf193"
CAJEWF010000004.1	RepeatMasker	Unknown	3264067	3264845	5849	+	.	ID="RND-6_FAMILY-8783";Tend="1621";Tstart="852";shortTE="F";uid="31065ee6-20c2-4edd-b756-71b116f5fabc"
CAJEWF010000004.1	RepeatMasker	LINE/L2	7630476	7630741	2012	+	.	ID="RND-6_FAMILY-3238";Tend="1589";Tstart="1324";shortTE="F";uid="d6b16995-05e1-4fc9-b6e9-42f55c06bf38"
CAJEWF010000004.1	RepeatMasker	Unknown	11766744	11766860	442	+	.	ID="RND-4_FAMILY-1621";Tend="980";Tstart="861";shortTE="F";uid="fcf72c3d-30b3-44c9-a212-4c6b51e091d5"
CAJEWF010000004.1	RepeatMasker	Unknown	24896876	24897081	681	+	.	ID="RND-1_FAMILY-480";Tend="497";Tstart="293";shortTE="F";uid="c6182abb-9417-45a0-bf9d-82e3008ab81c"
CAJEWF010000004.1	RepeatMasker	Unknown	1819831	1820095	1326	+	.	ID="RND-1_FAMILY-36";Tend="1209";Tstart="948";shortTE="F";uid="095224a9-6495-4323-b25c-b45a61f18afd"
CAJEWF010000004.1	RepeatMasker	Unknown	21143575	21143760	1318	+	.	ID="RND-4_FAMILY-384";Tend="1004";Tstart="840";shortTE="F";uid="82f6889d-99e0-4af6-8839-188b1df1fe4a"
CAJEWF010000004.1	RepeatMasker	Unknown	18821782	18822030	1178	+	.	ID="RND-1_FAMILY-36";Tend="1206";Tstart="952";shortTE="F";uid="5def73a0-35e5-4201-8923-9bd1223da3cc"
CAJEWF010000004.1	RepeatMasker	Unknown	14716797	14717113	929	+	.	ID="RND-3_FAMILY-763";Tend="1241";Tstart="916";shortTE="F";uid="f2e90f50-2f27-4fc6-bfdc-60b7e2cdc9eb"
CAJEWF010000004.1	RepeatMasker	Unknown	7124453	7125582	9297	+	.	ID="RND-1_FAMILY-66";Tend="1946";Tstart="783";shortTE="F";uid="68741b16-f899-4321-ae76-f64a4e4b989a"
CAJEWF010000004.1	RepeatMasker	Unknown	8878128	8878297	821	+	.	ID="RND-6_FAMILY-1954";Tend="1296";Tstart="1127";shortTE="F";uid="c9e6deb8-b2ef-43c5-8f72-17da63465dc9"
CAJEWF010000004.1	RepeatMasker	DNA/Academ-1	157558	160593	26081	+	.	ID="RND-1_FAMILY-723";Tend="3742";Tstart="713";shortTE="F";uid="0659d40e-5948-4517-8fcc-0b55b96f8627"
CAJEWF010000004.1	RepeatMasker	DNA/CMC	15121242	15121464	1815	+	.	ID="RND-5_FAMILY-957";Tend="1081";Tstart="858";shortTE="F";uid="e6d18cbd-9bd9-43d1-9048-b7e129d16b00"
CAJEWF010000004.1	RepeatMasker	DNA/CMC-EnSpm	20135505	20135627	802	+	.	ID="RND-6_FAMILY-6392";Tend="823";Tstart="701";shortTE="F";uid="ca01723a-08c6-4261-8c9d-54989ded54db"
CAJEWF010000004.1	RepeatMasker	DNA/PIF-Spy	13128487	13128751	1867	+	.	ID="ISL2EU-N1_BTA";Tend="262";Tstart="1";shortTE="F";uid="807b9969-a4ab-4ddd-88ba-8473cfa323fc"
CAJEWF010000004.1	RepeatMasker	Unknown	17892521	17892675	544	+	.	ID="RND-4_FAMILY-1621";Tend="1002";Tstart="869";shortTE="F";uid="ef204234-4d60-475e-afaa-30cc890b8904"
CAJEWF010000004.1	RepeatMasker	DNA/CMC	29157042	29157145	527	+	.	ID="RND-1_FAMILY-3";Tend="1180";Tstart="1077";shortTE="F";uid="3c0c0349-931c-4e55-b2e5-2e53d7e6bfc8"
CAJEWF010000004.1	RepeatMasker	DNA/hAT-Tip100	28807955	28809920	17632	+	.	ID="RND-6_FAMILY-968";Tend="6474";Tstart="4507";shortTE="F";uid="20e3b446-751a-475a-8d28-9dce94bc06ab"
CAJEWF010000004.1	RepeatMasker	DNA/PiggyBac	30192809	30193318	1758	+	.	ID="RND-1_FAMILY-611";TEgroup="ctg_4%7CRND-1_FAMILY-611%7C2";Tend="1357";Tstart="957";shortTE="F";uid="90797e7d-78c3-402d-bb39-374e0d01db89"
CAJEWF010000004.1	RepeatMasker	Unknown	12951301	12951608	687	+	.	ID="RND-6_FAMILY-5573";Tend="827";Tstart="517";shortTE="F";uid="2159490d-9599-45ba-b1e9-4b3fb832f6ba"
CAJEWF010000004.1	RepeatMasker	LTR/Gypsy	26746624	26746783	640	+	.	ID="RND-6_FAMILY-2211";Tend="1581";Tstart="1427";shortTE="F";uid="96e0cf16-82f8-425f-a6ab-d37fcb30cbf5"
CAJEWF010000004.1	RepeatMasker	DNA/Kolobok	30930653	30931117	3877	+	.	ID="RND-6_FAMILY-6547";Tend="1100";Tstart="636";shortTE="F";uid="64fd5aef-d4eb-4888-9a40-27197e398e76"
CAJEWF010000004.1	RepeatMasker	Unknown	5538498	5538696	1473	+	.	ID="RND-1_FAMILY-371";Tend="982";Tstart="784";shortTE="F";uid="5cfe2c50-a3ce-4daa-9248-3f1d4eb9d96b"
CAJEWF010000004.1	RepeatMasker	RC/Helitron	21615824	21615977	609	+	.	ID="RND-1_FAMILY-463";Tend="4280";Tstart="4128";shortTE="F";uid="59394a95-8ac3-4322-a6b3-09dc5ab74284"
CAJEWF010000004.1	RepeatMasker	DNA/CMC-EnSpm	31143212	31143485	2061	+	.	ID="rnd-6_family-737";Tend="1150";Tstart="889";shortTE="F";uid="222454f6-773e-4a9e-856a-02b8491a3149"
CAJEWF010000004.1	RepeatMasker	RC/Helitron	10153153	10153335	492	+	.	ID="RND-6_FAMILY-894";Tend="1966";Tstart="1805";shortTE="F";uid="c20d1798-ba37-48f9-a583-dc9fc001b958"
CAJEWF010000004.1	RepeatMasker	DNA/CMC-EnSpm	7714381	7714633	1283	+	.	ID="RND-2_FAMILY-41";Tend="1202";Tstart="967";shortTE="F";uid="19f20dd7-d53e-4507-a4ad-4ff7cb214880"
CAJEWF010000004.1	RepeatMasker	Unknown	2218918	2219095	492	+	.	ID="RND-4_FAMILY-243";TEgroup="ctg_4%7CRND-4_FAMILY-243%7C1";Tend="1489";Tstart="942";shortTE="T";uid="af143fea-1480-4c02-bd91-cc71c1c43034"
CAJEWF010000004.1	RepeatMasker	DNA	7989639	7990013	1489	+	.	ID="RND-3_FAMILY-28";Tend="1286";Tstart="902";shortTE="F";uid="f6248d4c-cdd2-4b44-b064-8f4765f82626"
CAJEWF010000004.1	RepeatMasker	RC/Helitron	21809915	21810790	4898	+	.	ID="HELITRON-1N1_BTA";Tend="848";Tstart="1";shortTE="F";uid="79c8c20f-7c68-49ae-8007-861b233d9038"
CAJEWF010000004.1	RepeatMasker	LTR/Gypsy	28949099	28949360	1760	+	.	ID="RND-3_FAMILY-25";Tend="1342";Tstart="1083";shortTE="F";uid="78853997-5739-4b82-be27-5eed21af2dd8"
CAJEWF010000004.1	RepeatMasker	DNA/PIF-Harbinger	14192697	14192892	1226	+	.	ID="RND-4_FAMILY-1090";Tend="1384";Tstart="1189";shortTE="F";uid="c4fb90b5-a729-40a3-a21b-287d84f9b179"
CAJEWF010000004.1	RepeatMasker	DNA/TcMar-Tc1	12562991	12563498	2966	+	.	ID="RND-5_FAMILY-5896";Tend="1480";Tstart="983";shortTE="F";uid="07748461-6c45-46a4-9347-e1fe71f843ef"
CAJEWF010000004.1	RepeatMasker	LINE/RTE-BovB	28009644	28010859	9519	+	.	ID="RND-1_FAMILY-596";Tend="4012";Tstart="2784";shortTE="F";uid="567bf3e7-ab4a-4eee-8efd-58146d71a7d0"
CAJEWF010000004.1	RepeatMasker	Unknown	31439398	31439768	1494	+	.	ID="RND-3_FAMILY-763";Tend="1242";Tstart="910";shortTE="F";uid="7b8bed35-8e75-4f23-b2db-532fd79bb5b6"
CAJEWF010000004.1	RepeatMasker	DNA/TcMar-Tc1	26888356	26888499	5700	+	.	ID="RND-5_FAMILY-372";Tend="1345";Tstart="1201";shortTE="F";uid="08e08223-38ef-4701-a28b-c5fea644d8d4"
CAJEWF010000004.1	RepeatMasker	LINE/I	2270681	2271019	1439	+	.	ID="NIMB-2_BTA";Tend="5569";Tstart="5236";shortTE="F";uid="7ffd4616-a687-4168-8d9b-1cc918c77a60"
CAJEWF010000004.1	RepeatMasker	Unknown	10435286	10436082	5566	+	.	ID="RND-6_FAMILY-8783";Tend="1636";Tstart="852";shortTE="F";uid="bac893cd-140e-49ee-8e0e-e5f3b691eab0"
CAJEWF010000004.1	RepeatMasker	LTR/Gypsy	14399595	14399820	1329	+	.	ID="RND-6_FAMILY-1646";Tend="1499";Tstart="1266";shortTE="F";uid="7e1f7617-8fd1-4a13-94e2-0344769b15dd"
CAJEWF010000004.1	RepeatMasker	DNA/hAT-Tip100	29263147	29263918	5125	+	.	ID="HAT-N2_BTA";Tend="781";Tstart="1";shortTE="F";uid="c810f125-e1fa-47d9-9768-4d299a65ec8d"
CAJEWF010000004.1	RepeatMasker	RC/Helitron	22898644	22898808	471	+	.	ID="HELITRON-1N1B_BTA";Tend="318";Tstart="209";shortTE="F";uid="9560af2e-eaf1-4f78-8835-9a37b30d7801"
CAJEWF010000004.1	RepeatMasker	DNA	31039023	31039208	549	+	.	ID="RND-1_FAMILY-124";Tend="281";Tstart="95";shortTE="F";uid="a6f6f771-df52-4b8a-9658-ac815aac04f3"
CAJEWF010000004.1	RepeatMasker	DNA	27297368	27297521	606	+	.	ID="RND-5_FAMILY-3498";Tend="3919";Tstart="3762";shortTE="F";uid="70d10b82-ee7c-44b4-a7a0-d64bc865f79f"
CAJEWF010000004.1	RepeatMasker	DNA/CMC	14923373	14923595	1857	+	.	ID="ENSPM-N1_BTA";Tend="228";Tstart="1";shortTE="F";uid="41aaf5d3-9e8b-4839-b814-def760794912"
CAJEWF010000004.1	RepeatMasker	DNA/hAT-Ac	20505788	20506213	3489	+	.	ID="RND-5_FAMILY-2013";Tend="1340";Tstart="926";shortTE="F";uid="ccc29bdd-5d9f-41fa-a6e3-abd6c10655ce"
CAJEWF010000004.1	RepeatMasker	LTR/Gypsy	2048028	2048230	638	+	.	ID="RND-5_FAMILY-4600";Tend="1161";Tstart="956";shortTE="F";uid="dc8d75aa-ebb7-47ff-b343-f42b20452662"
CAJEWF010000004.1	RepeatMasker	DNA/hAT?	6889237	6889631	1476	+	.	ID="RND-6_FAMILY-1317";Tend="1370";Tstart="926";shortTE="F";uid="d4f48e63-42bc-4e58-add7-8de466286a01"
CAJEWF010000004.1	RepeatMasker	LTR/Copia	9413847	9414334	559	+	.	ID="COPIA-131_AA-I";Tend="3271";Tstart="2503";shortTE="F";uid="22d7f773-2cc1-4f6c-85a7-791ea013dc67"
CAJEWF010000004.1	RepeatMasker	DNA/hAT-Tip100	17089816	17090289	2073	+	.	ID="HAT-N7_BTA";Tend="1150";Tstart="668";shortTE="F";uid="122336a2-0df6-4f94-a813-16ea5a7677f7"
CAJEWF010000004.1	RepeatMasker	Unknown	31644580	31644845	1675	+	.	ID="RND-1_FAMILY-134";Tend="1199";Tstart="932";shortTE="F";uid="c55a1143-544e-490c-a35a-1b70936ea7b3"
CAJEWF010000004.1	RepeatMasker	RC/Helitron	17225903	17226042	815	+	.	ID="RND-1_FAMILY-88";Tend="1225";Tstart="1085";shortTE="F";uid="4c258007-463b-4546-bcd0-d28065078df5"
CAJEWF010000004.1	RepeatMasker	DNA/hAT-Tip100	20444363	20444510	904	+	.	ID="RND-1_FAMILY-474";Tend="1091";Tstart="921";shortTE="F";uid="a4f4b91e-5838-44c5-84b8-f9f5fbd6bf4c"
CAJEWF010000004.1	RepeatMasker	DNA/CMC-EnSpm	31677743	31678157	3180	+	.	ID="ENSPM-N3_BTA";Tend="414";Tstart="1";shortTE="F";uid="7df9ab9a-480d-4487-9f70-db678656d539"
CAJEWF010000004.1	RepeatMasker	LTR/Gypsy	22136107	22136369	1422	+	.	ID="RND-5_FAMILY-1051";Tend="1191";Tstart="932";shortTE="F";uid="ee674231-d5f5-42c7-80da-a95a10635a58"
CAJEWF010000004.1	RepeatMasker	DNA/TcMar-Tc1	28838273	28838385	471	+	.	ID="RND-5_FAMILY-3206";Tend="1279";Tstart="1174";shortTE="F";uid="baede244-9c52-4d81-a55a-6cbc4b125aeb"
CAJEWF010000004.1	RepeatMasker	DNA	1659030	1659283	1425	+	.	ID="DNA-5_BTA";Tend="255";Tstart="3";shortTE="F";uid="1c916063-b5f0-4484-bbbb-e89bf305496a"
CAJEWF010000004.1	RepeatMasker	DNA/CMC-EnSpm	4471856	4472108	1710	+	.	ID="RND-1_FAMILY-56";Tend="1147";Tstart="899";shortTE="F";uid="730736d6-f637-4926-b3c8-17612d3e0794"
CAJEWF010000004.1	RepeatMasker	RC/Helitron	26134661	26134812	582	+	.	ID="RND-5_FAMILY-430";Tend="1648";Tstart="1497";shortTE="F";uid="b7b6369a-b68b-450a-9596-4ab4d565f3f9"
CAJEWF010000004.1	RepeatMasker	LTR/Copia	25246381	25247071	3359	+	.	ID="RND-3_FAMILY-132";Tend="1438";Tstart="716";shortTE="F";uid="4259aeea-d8de-413c-ab0f-2574a68db92a"
CAJEWF010000004.1	RepeatMasker	DNA	8669051	8669157	688	+	.	ID="dna4-17b_bta";Tend="88";Tstart="1";shortTE="F";uid="1bd80110-9fb2-49db-9826-67ac3f417fa9"
CAJEWF010000004.1	RepeatMasker	DNA/CMC-EnSpm	21466480	21472884	53863	+	.	ID="RND-6_FAMILY-4002";Tend="6397";Tstart="1";shortTE="F";uid="54bb134a-58b8-4754-900a-e3e6e68b9ad2"
CAJEWF010000004.1	RepeatMasker	DNA	30333329	30333469	981	+	.	ID="RND-1_FAMILY-59";Tend="1242";Tstart="1103";shortTE="F";uid="86c34b88-f443-4ec6-8e94-b0d8ac1f80df"
CAJEWF010000004.1	RepeatMasker	Unknown	24929236	24929550	806	+	.	ID="RND-3_FAMILY-330";Tend="1311";Tstart="987";shortTE="F";uid="2e8273ad-29c7-4326-8b38-daf8910d6c84"
CAJEWF010000004.1	RepeatMasker	DNA/CMC	15068534	15068850	2078	+	.	ID="RND-1_FAMILY-81";Tend="1273";Tstart="949";shortTE="F";uid="661ce029-a79c-46fe-8a2e-956221dbb73a"
CAJEWF010000004.1	RepeatMasker	DNA/Sola-2	3209691	3209966	2007	+	.	ID="RND-1_FAMILY-272";Tend="980";Tstart="715";shortTE="F";uid="e1266895-5afc-44d2-b106-0e3b9f0a0d6b"
CAJEWF010000004.1	RepeatMasker	DNA	3869936	3870088	920	+	.	ID="DNA-5_BTA";Tend="155";Tstart="1";shortTE="F";uid="97f4420d-848f-4173-868f-b052d12efe70"
CAJEWF010000004.1	RepeatMasker	Unknown	14141729	14141930	499	+	.	ID="RND-4_FAMILY-3038";Tend="1144";Tstart="924";shortTE="F";uid="4c00bd9f-fc25-44c8-b584-9cee27152653"
CAJEWF010000004.1	RepeatMasker	LTR/Gypsy	16851830	16852104	1582	+	.	ID="RND-6_FAMILY-43";Tend="1169";Tstart="909";shortTE="F";uid="ce531be0-35d7-425d-b325-ea4a2bfcfa4c"
CAJEWF010000004.1	RepeatMasker	Unknown	12666417	12668713	15514	+	.	ID="RND-1_FAMILY-807";Tend="3174";Tstart="828";shortTE="F";uid="faefdf19-cedc-49bf-925c-fdfbc6fe62c9"
CAJEWF010000004.1	RepeatMasker	LINE/I	3855414	3855592	1124	+	.	ID="NIMB-1_BTA";Tend="5567";Tstart="5384";shortTE="F";uid="6e5fc4cd-f141-46f7-a9a6-4cce64498c5a"
CAJEWF010000004.1	RepeatMasker	LINE/RTE-BovB	23565002	23566710	5308	+	.	ID="RND-1_FAMILY-596";Tend="4006";Tstart="2257";shortTE="F";uid="9f403d00-7f4b-4278-a317-2b877ff30114"
CAJEWF010000004.1	RepeatMasker	DNA	14142566	14142695	949	+	.	ID="RND-6_FAMILY-11069";Tend="1031";Tstart="902";shortTE="F";uid="1ec44c4a-654f-41a1-a62d-067ea684e99b"
CAJEWF010000004.1	RepeatMasker	LTR/Gypsy	20389444	20389895	2917	+	.	ID="RND-6_FAMILY-9105";Tend="1380";Tstart="930";shortTE="F";uid="4bf3af0e-4be3-4339-bb02-fac713d18d2f"
CAJEWF010000004.1	RepeatMasker	DNA/CMC-Chapaev-3	18917640	18925978	71120	+	.	ID="RND-6_FAMILY-3220";Tend="8489";Tstart="235";shortTE="F";uid="e1a64d8d-482b-477b-8da9-af6a20157111"
CAJEWF010000004.1	RepeatMasker	DNA/hAT?	9304831	9305142	2483	+	.	ID="HAT-N6_BTA";Tend="311";Tstart="1";shortTE="F";uid="41956c15-b1bf-4e20-98aa-675655112e18"
CAJEWF010000004.1	RepeatMasker	LTR/Gypsy	6818828	6819091	1735	+	.	ID="RND-6_FAMILY-1649";Tend="1405";Tstart="1142";shortTE="F";uid="5a77cb72-5661-4eed-8b87-59f507b2a2d8"
CAJEWF010000004.1	RepeatMasker	DNA/hAT-Tip100	6427013	6427189	781	+	.	ID="RND-1_FAMILY-471";Tend="327";Tstart="148";shortTE="F";uid="fa8ff4af-b5ab-42aa-84dd-4879f0a84d05"
CAJEWF010000004.1	RepeatMasker	DNA/CMC	28386337	28386552	1080	+	.	ID="RND-6_FAMILY-5287";Tend="1124";Tstart="904";shortTE="F";uid="d6ff5fbb-7ff6-48f6-bad4-46775ef44295"
CAJEWF010000004.1	RepeatMasker	DNA/CMC	25053394	25053620	1837	+	.	ID="RND-5_FAMILY-957";Tend="1087";Tstart="859";shortTE="F";uid="d3a5c9b9-bc81-4d16-b7c4-51e28a7d5071"
CAJEWF010000004.1	RepeatMasker	DNA/CMC-EnSpm	28113738	28116038	18024	+	.	ID="RND-6_FAMILY-2124";Tend="2960";Tstart="673";shortTE="F";uid="7558cbb9-bae6-4531-a123-85eaccc97a85"
CAJEWF010000004.1	RepeatMasker	DNA	60336	60589	1774	+	.	ID="DNA-5_BTA";Tend="255";Tstart="1";shortTE="F";uid="e71e6d35-0a60-4d77-baa3-64dc213747d4"
CAJEWF010000004.1	RepeatMasker	DNA/Sola-2	28403993	28404300	962	+	.	ID="RND-5_FAMILY-866";Tend="8633";Tstart="8336";shortTE="F";uid="06470df0-b4e1-46f5-b506-a89afb0cbcea"
CAJEWF010000004.1	RepeatMasker	DNA/hAT-hATm	6280922	6281026	417	+	.	ID="RND-6_FAMILY-6366";Tend="2769";Tstart="2667";shortTE="F";uid="6b23dd2d-26e3-448e-b008-386e8388a16c"
CAJEWF010000004.1	RepeatMasker	Unknown	1193144	1193348	590	+	.	ID="RND-1_FAMILY-435";Tend="1166";Tstart="956";shortTE="F";uid="b2aad965-6ffa-4573-a83c-17bf88b10bfa"
CAJEWF010000004.1	RepeatMasker	DNA	29224793	29225056	687	+	.	ID="dna-5_bta";Tend="264";Tstart="1";shortTE="F";uid="9a8d5861-74e5-4c34-920c-3d39a4da9906"
CAJEWF010000004.1	RepeatMasker	RC/Helitron	13126429	13127330	6803	+	.	ID="HELITRON-N3_BTA";Tend="889";Tstart="1";shortTE="F";uid="9336913b-ceca-4074-824c-d5589b48c0eb"
CAJEWF010000004.1	RepeatMasker	DNA/Kolobok	27847932	27848215	2032	+	.	ID="RND-1_FAMILY-789";Tend="544";Tstart="261";shortTE="F";uid="69575685-0e8b-4b66-a136-c4a1d0b466d2"
CAJEWF010000004.1	RepeatMasker	DNA	24726629	24726858	1213	+	.	ID="DNA-11_BTA";Tend="271";Tstart="37";shortTE="F";uid="dbadf181-0748-44b5-bf63-a22de08820f2"
CAJEWF010000004.1	RepeatMasker	DNA/hAT-Tip100	13086802	13088883	15924	+	.	ID="RND-6_FAMILY-2154";Tend="2465";Tstart="444";shortTE="F";uid="dd042230-3a5f-476b-b823-1433cfc0f13b"
CAJEWF010000004.1	RepeatMasker	LTR/Gypsy	20764681	20765454	4122	+	.	ID="GYPSY-3_BTA-LTR";Tend="792";Tstart="1";shortTE="F";uid="62ebbcd9-b82d-4632-9cc3-0ab794c0e33c"
CAJEWF010000004.1	RepeatMasker	Unknown	22761788	22761934	474	+	.	ID="RND-1_FAMILY-27";Tend="1056";Tstart="910";shortTE="F";uid="5807289e-c0d4-44ef-aea4-5b32fec1f886"
CAJEWF010000004.1	RepeatMasker	Unknown	15461683	15462192	3169	+	.	ID="RND-6_FAMILY-2397";Tend="1401";Tstart="902";shortTE="F";uid="4a2f79f3-2c43-41f8-ad58-f9911da6988b"
CAJEWF010000004.1	RepeatMasker	RC/Helitron	13066378	13066560	1137	+	.	ID="RND-6_FAMILY-13958";Tend="930";Tstart="720";shortTE="F";uid="3cbd729a-da2d-4f58-89c6-65933c44c5ab"
CAJEWF010000004.1	RepeatMasker	Unknown	24800790	24800989	500	+	.	ID="RND-1_FAMILY-36";Tend="1178";Tstart="967";shortTE="F";uid="715f5ff3-e19e-487e-93a2-40426baf6e1c"
CAJEWF010000004.1	RepeatMasker	DNA/Crypton-V	12467552	12467995	2768	+	.	ID="RND-5_FAMILY-617";Tend="1221";Tstart="778";shortTE="F";uid="0365ca3a-b080-4c5e-aba1-85d7325de2fe"
CAJEWF010000004.1	RepeatMasker	Unknown	14676189	14676327	408	+	.	ID="RND-6_FAMILY-3870";Tend="970";Tstart="834";shortTE="F";uid="4e5c43bb-266e-4db9-8ab0-4839928ac113"
CAJEWF010000004.1	RepeatMasker	DNA/PIF-Spy	25641970	25642249	1655	+	.	ID="RND-5_FAMILY-827";Tend="4197";Tstart="3912";shortTE="F";uid="6afa10c7-5246-4738-be1e-4bb25355b380"
CAJEWF010000004.1	RepeatMasker	DNA	20727943	20728231	496	+	.	ID="RND-6_FAMILY-7298";Tend="3339";Tstart="3043";shortTE="F";uid="8147e01f-a4fa-4d17-a18b-8c3d82ab22ec"
CAJEWF010000004.1	RepeatMasker	DNA/hAT-Tip100	10247035	10247261	1100	+	.	ID="RND-1_FAMILY-471";Tend="1229";Tstart="998";shortTE="F";uid="8b8f839c-3fd0-46ff-96fe-4d3ef1c4661e"
CAJEWF010000004.1	RepeatMasker	DNA/hAT-hAT5	13854664	13854971	2078	+	.	ID="RND-5_FAMILY-1384";Tend="1178";Tstart="854";shortTE="F";uid="f2f3b571-64aa-4335-a95e-2a057b3b74e0"
CAJEWF010000004.1	RepeatMasker	DNA/TcMar-Tc1	9561637	9561794	1008	+	.	ID="RND-5_FAMILY-890";Tend="715";Tstart="557";shortTE="F";uid="52415f2b-a78e-48bb-8b81-7fbb700afa07"
CAJEWF010000004.1	RepeatMasker	LINE/R1	2232585	2232774	949	+	.	ID="RND-6_FAMILY-1164";Tend="1740";Tstart="1540";shortTE="F";uid="f0bb1650-3e4d-4aa0-ba2c-d2eabdee8d15"
CAJEWF010000004.1	RepeatMasker	LINE/I-Jockey	20192460	20192609	421	+	.	ID="RND-5_FAMILY-2864";Tend="1348";Tstart="1206";shortTE="F";uid="e1c5a3ee-34b7-4861-995a-87e211aff350"
CAJEWF010000004.1	RepeatMasker	Unknown	28724539	28724809	1436	+	.	ID="RND-1_FAMILY-202";Tend="1211";Tstart="915";shortTE="F";uid="31177b04-f67e-43dd-bf27-49570eb5242f"
CAJEWF010000004.1	RepeatMasker	LINE/CR1-Zenon	12337588	12338010	3815	+	.	ID="RND-6_FAMILY-1306";Tend="1395";Tstart="973";shortTE="F";uid="2b401f26-5d22-4dbf-98fa-445e96ce4b5f"
CAJEWF010000004.1	RepeatMasker	RC/Helitron	13084923	13085740	6255	+	.	ID="RND-1_FAMILY-973";Tend="2192";Tstart="1376";shortTE="F";uid="f365e804-deb7-4a92-bf8f-f539e99b82d6"
CAJEWF010000004.1	RepeatMasker	DNA	26875637	26875864	1827	+	.	ID="RND-1_FAMILY-194";Tend="1068";Tstart="840";shortTE="F";uid="bbc5e86d-dbe5-4733-a23e-bd0868c5f003"
CAJEWF010000004.1	RepeatMasker	DNA	26003741	26003888	1010	+	.	ID="rnd-5_family-3498";Tend="5075";Tstart="4956";shortTE="F";uid="9989ee1c-7926-4500-bb09-4ed81ad74070"
CAJEWF010000004.1	RepeatMasker	DNA/PIF-Spy	28943945	28944261	2056	+	.	ID="RND-5_FAMILY-3132";Tend="2539";Tstart="2155";shortTE="F";uid="3dd01711-8686-4699-b6e3-a32a4122466b"
CAJEWF010000004.1	RepeatMasker	DNA/hAT-hATm	10117424	10119273	6839	+	.	ID="RND-1_FAMILY-578";TEgroup="ctg_4%7CRND-1_FAMILY-578%7C2";Tend="2920";Tstart="715";shortTE="F";uid="207ceb33-eac3-43db-a6d9-32f0be518f0e"
CAJEWF010000004.1	RepeatMasker	DNA/hAT-Tip100	20604002	20604333	2808	+	.	ID="hat-n2_bta";Tend="486";Tstart="1";shortTE="F";uid="f536bb94-890d-4891-a096-18ccf88c6e3d"
CAJEWF010000004.1	RepeatMasker	RC/Helitron	24924176	24925206	6808	+	.	ID="RND-4_FAMILY-83";Tend="2254";Tstart="1207";shortTE="F";uid="def19b1a-03a8-46cf-80d5-2e3069e225be"
CAJEWF010000004.1	RepeatMasker	LINE/L2	15579169	15579441	1798	+	.	ID="RND-5_FAMILY-4972";Tend="1254";Tstart="982";shortTE="F";uid="853e72f5-5e51-473c-bc44-5c3a65e628ab"
CAJEWF010000004.1	RepeatMasker	DNA	3449657	3449891	1409	+	.	ID="RND-1_FAMILY-194";Tend="1063";Tstart="830";shortTE="F";uid="494c933e-cb89-4b20-8abf-c04c686b830a"
CAJEWF010000004.1	RepeatMasker	LTR/Gypsy	324545	324815	869	+	.	ID="RND-6_FAMILY-4518";Tend="1150";Tstart="878";shortTE="F";uid="2b5d38cb-5094-47c4-b4f5-580ec5ae4257"
CAJEWF010000004.1	RepeatMasker	DNA	28237194	28237306	642	+	.	ID="RND-1_FAMILY-110";Tend="1398";Tstart="1284";shortTE="F";uid="4db494cd-e591-4848-a1fe-4271a594d041"
CAJEWF010000004.1	RepeatMasker	DNA/TcMar-Tc1	10912561	10913201	4153	+	.	ID="MARINER-N2_BTA";Tend="640";Tstart="24";shortTE="F";uid="41464cfb-de4a-4a79-9447-a8d5ff43020e"
CAJEWF010000004.1	RepeatMasker	DNA/hAT-Tip100	29192506	29192780	2140	+	.	ID="RND-6_FAMILY-5722";Tend="852";Tstart="576";shortTE="F";uid="cf423ae6-9102-406a-bd60-b3fb7d812505"
CAJEWF010000004.1	RepeatMasker	DNA/hAT-Ac	4328069	4328199	976	+	.	ID="RND-6_FAMILY-4284";Tend="1672";Tstart="1547";shortTE="F";uid="bb45229c-4e63-45ea-93e6-a169f6e6db8f"
CAJEWF010000004.1	RepeatMasker	DNA	24034378	24034656	1882	+	.	ID="DNA-11_BTA";Tend="277";Tstart="1";shortTE="F";uid="72a1bc5f-d272-4a98-a494-c6288b39902c"
CAJEWF010000004.1	RepeatMasker	LINE/L2	8812761	8812862	570	+	.	ID="L2-10_HMEL";Tend="2178";Tstart="2077";shortTE="F";uid="16f0aa21-8cb0-4c4f-a62d-0bd8914ebdcb"
CAJEWF010000004.1	RepeatMasker	Unknown	844072	844215	644	+	.	ID="RND-1_FAMILY-27";Tend="1050";Tstart="907";shortTE="F";uid="8735027b-3584-4293-ba69-657faf7d46d4"
CAJEWF010000004.1	RepeatMasker	Unknown	6648794	6649082	1741	+	.	ID="RND-5_FAMILY-38";Tend="1229";Tstart="943";shortTE="F";uid="f3e6cb82-6443-49fe-b185-358623f78cc5"
CAJEWF010000004.1	RepeatMasker	Unknown	23549836	23550092	1404	+	.	ID="RND-4_FAMILY-243";Tend="1256";Tstart="953";shortTE="F";uid="704924c5-aa5e-4caa-ac47-7fa6acdc5050"
CAJEWF010000004.1	RepeatMasker	DNA/TcMar-Tc1	12383523	12384154	5529	+	.	ID="RND-1_FAMILY-54";Tend="1608";Tstart="977";shortTE="F";uid="d7d0e8cb-84f6-4476-aa4a-0f0376d0cbbd"
CAJEWF010000004.1	RepeatMasker	DNA/PIF-Harbinger	23846534	23846801	1341	+	.	ID="rnd-4_family-1090";Tend="1201";Tstart="688";shortTE="F";uid="c3c47ac7-92bd-4b18-a85c-831a5db473e5"
CAJEWF010000004.1	RepeatMasker	Unknown	15917262	15917502	1666	+	.	ID="RND-1_FAMILY-40";Tend="1208";Tstart="966";shortTE="F";uid="d74c4cc6-ba7b-4629-b16a-142eabc950f0"
CAJEWF010000004.1	RepeatMasker	LTR/Gypsy	19594610	19595128	2529	+	.	ID="RND-5_FAMILY-1051";Tend="1448";Tstart="930";shortTE="F";uid="73d2e6a9-25af-43a3-8a7f-d1917dc85c9e"
CAJEWF010000004.1	RepeatMasker	DNA/CMC	20113190	20113707	613	+	.	ID="RND-4_FAMILY-396";Tend="1118";Tstart="558";shortTE="F";uid="b9ba8cf7-b187-4ef2-b72e-8c828b0e11a6"
CAJEWF010000004.1	RepeatMasker	LINE/I	17418166	17418402	781	+	.	ID="NIMB-4_BTA";TEgroup="ctg_4%7CNIMB-4_BTA%7C3";Tend="1753";Tstart="1631";shortTE="F";uid="8327816f-fa2a-4be3-808b-c65871dbf1f9"
CAJEWF010000004.1	RepeatMasker	Unknown	29828294	29828491	1010	+	.	ID="RND-5_FAMILY-1951";Tend="1569";Tstart="1375";shortTE="F";uid="ff66ffd6-ec79-4c7b-af44-38e4438a1ab3"
CAJEWF010000004.1	RepeatMasker	DNA/Sola-2	4639631	4640112	1688	+	.	ID="RND-6_FAMILY-4127";Tend="1185";Tstart="704";shortTE="F";uid="9fa48d20-41dd-44b6-98f6-7038331b4f73"
CAJEWF010000004.1	RepeatMasker	DNA	18286799	18287029	1551	+	.	ID="RND-1_FAMILY-194";Tend="1067";Tstart="839";shortTE="F";uid="76fcee17-5afb-480c-9aad-7bf2b9dc2daa"
CAJEWF010000004.1	RepeatMasker	DNA	8543171	8543309	648	+	.	ID="DNA-11_BTA";Tend="278";Tstart="141";shortTE="F";uid="31eff26c-f776-41ab-b40d-6857fba5820e"
CAJEWF010000004.1	RepeatMasker	DNA/Sola-2	8901907	8902214	1031	+	.	ID="RND-6_FAMILY-7106";Tend="2425";Tstart="2118";shortTE="F";uid="f7b94108-5e54-452a-be96-90da90909985"
CAJEWF010000004.1	RepeatMasker	LINE/I-Jockey	12297272	12298091	4104	+	.	ID="JOCKEY-5_BTA";Tend="772";Tstart="1";shortTE="F";uid="f955cb7c-cd07-4c3a-b2e4-64ac70bf482a"
CAJEWF010000004.1	RepeatMasker	DNA	19035124	19035279	485	+	.	ID="RND-1_FAMILY-29";Tend="3930";Tstart="3775";shortTE="F";uid="27d45186-3bf2-4349-b6a7-43e6d6c693cf"
CAJEWF010000004.1	RepeatMasker	DNA	8697655	8697957	1344	+	.	ID="RND-5_FAMILY-3498";Tend="361";Tstart="88";shortTE="F";uid="c8c91a12-b021-41dc-b057-013e699bc6f5"
CAJEWF010000004.1	RepeatMasker	DNA	24879281	24879470	427	+	.	ID="DNA-5_BTA";Tend="236";Tstart="46";shortTE="F";uid="faf8d3b5-6ace-4bef-af84-9bb55028d22a"
CAJEWF010000004.1	RepeatMasker	LTR/Gypsy	13115871	13116034	1073	+	.	ID="RND-5_FAMILY-400";Tend="1541";Tstart="1379";shortTE="F";uid="7e183d6a-d6db-4b03-be83-4e1ef4acf831"
CAJEWF010000004.1	RepeatMasker	LINE/I-Jockey	4586783	4586912	642	+	.	ID="RND-4_FAMILY-756";Tend="2893";Tstart="2754";shortTE="F";uid="51448066-efaa-4e12-bce3-527f91f00c2d"
CAJEWF010000004.1	RepeatMasker	LTR/Gypsy	20719592	20719743	579	+	.	ID="RND-6_FAMILY-2211";Tend="1584";Tstart="1439";shortTE="F";uid="815aa56e-2a24-4fee-988d-45af7bf43603"
CAJEWF010000004.1	RepeatMasker	Unknown	15369288	15369810	822	+	.	ID="RND-1_FAMILY-849";TEgroup="ctg_4%7CRND-1_FAMILY-849%7C3";Tend="1183";Tstart="853";shortTE="F";uid="2df29d39-3c1a-47ea-ae8a-2a30dd5f1607"
CAJEWF010000004.1	RepeatMasker	DNA	475526	475721	829	+	.	ID="rnd-1_family-23";Tend="2308";Tstart="2132";shortTE="F";uid="b0a80146-9542-4c16-ae19-6e3ea031b7c5"
CAJEWF010000004.1	RepeatMasker	DNA/hAT-Tip100	14994851	14995597	4507	+	.	ID="HAT-N2_BTA";Tend="825";Tstart="38";shortTE="F";uid="d2a7cda2-5fb4-4a28-9a12-3e5fb362c404"
CAJEWF010000004.1	RepeatMasker	DNA/CMC-EnSpm	29103562	29103709	765	+	.	ID="RND-3_FAMILY-131";Tend="1190";Tstart="1043";shortTE="F";uid="631f3f9f-f087-4d62-988a-e74d78b51f24"
CAJEWF010000004.1	RepeatMasker	DNA/Sola-2	3898597	3899101	3243	+	.	ID="RND-5_FAMILY-31";Tend="1258";Tstart="760";shortTE="F";uid="2d512fad-8588-4c8e-95f8-0e997e6d4f37"
CAJEWF010000004.1	RepeatMasker	Unknown	16498678	16498831	1051	+	.	ID="RND-1_FAMILY-309";Tend="1065";Tstart="912";shortTE="F";uid="65d167a4-5ea1-405e-a261-57f45a29fc44"
CAJEWF010000004.1	RepeatMasker	DNA/hAT?	30250675	30250874	981	+	.	ID="RND-5_FAMILY-1660";Tend="1131";Tstart="938";shortTE="F";uid="f1522fd4-1c1a-43fe-a54d-186ea5c3174a"
CAJEWF010000004.1	RepeatMasker	DNA/CMC-Transib	14385238	14385402	1025	+	.	ID="RND-5_FAMILY-2303";Tend="932";Tstart="777";shortTE="F";uid="14d349c1-0763-45a4-9259-eb1e6013fad3"
CAJEWF010000004.1	RepeatMasker	DNA	16394308	16394516	1305	+	.	ID="RND-1_FAMILY-23";Tend="357";Tstart="170";shortTE="F";uid="84d97957-ba94-48cb-a2b4-6b33b3a1b4fa"
CAJEWF010000004.1	RepeatMasker	Unknown	17990578	17990780	1359	+	.	ID="RND-6_FAMILY-830";Tend="1418";Tstart="1223";shortTE="F";uid="0a14542d-7ade-494f-83e0-cd7fe7dbe634"
CAJEWF010000004.1	RepeatMasker	DNA	13477353	13477570	469	+	.	ID="RND-1_FAMILY-769";Tend="4255";Tstart="4054";shortTE="F";uid="369f410d-c90f-440a-91b9-31120a047e7d"
CAJEWF010000004.1	RepeatMasker	DNA/TcMar-Mariner	20798593	20800333	14067	+	.	ID="RND-6_FAMILY-11125";Tend="1673";Tstart="4";shortTE="F";uid="229ee797-38e5-46e0-88c5-30962d62b548"
CAJEWF010000004.1	RepeatMasker	LINE/I	25956319	25956446	731	+	.	ID="RND-5_FAMILY-3089";Tend="727";Tstart="595";shortTE="F";uid="5cf708fd-b753-4287-8837-e16dc579a4fe"
CAJEWF010000004.1	RepeatMasker	DNA/CMC	15214291	15214519	1790	+	.	ID="ENSPM-N1_BTA";Tend="228";Tstart="1";shortTE="F";uid="a41e0292-9ec3-4e6a-ae61-542e1a4be499"
CAJEWF010000004.1	RepeatMasker	DNA	26607863	26608012	546	+	.	ID="RND-1_FAMILY-978";Tend="280";Tstart="128";shortTE="F";uid="0bd6b7e5-4765-40c6-a061-2d41a6dc9a93"
CAJEWF010000004.1	RepeatMasker	DNA/CMC	13536306	13536465	990	+	.	ID="RND-6_FAMILY-2600";Tend="1746";Tstart="1587";shortTE="F";uid="6d3e67f0-56c3-4903-a762-4ba2bc5beec3"
CAJEWF010000004.1	RepeatMasker	DNA/CMC	31507350	31507572	1781	+	.	ID="ENSPM-N1_BTA";Tend="223";Tstart="1";shortTE="F";uid="133d182a-9341-459c-a583-75d7a77fcb36"
CAJEWF010000004.1	RepeatMasker	DNA/CMC-EnSpm	23720545	23720769	794	+	.	ID="RND-6_FAMILY-813";Tend="606";Tstart="387";shortTE="F";uid="d5ccaf39-1848-4d28-b414-6c09f8c5d3fa"
CAJEWF010000004.1	RepeatMasker	Unknown	23234921	23235087	1297	+	.	ID="RND-4_FAMILY-384";Tend="1004";Tstart="838";shortTE="F";uid="6460a0a9-4920-4a65-9f43-f92fe4946517"
CAJEWF010000004.1	RepeatMasker	Unknown	2931654	2931818	602	+	.	ID="RND-1_FAMILY-37";Tend="1056";Tstart="898";shortTE="F";uid="c3235b4d-f0a8-41b4-aa2d-5d7750ff58b3"
CAJEWF010000004.1	RepeatMasker	DNA	19418465	19418719	1508	+	.	ID="RND-1_FAMILY-136";Tend="1170";Tstart="906";shortTE="F";uid="06058dfc-ee94-4d57-934e-9b3aa3197d19"
CAJEWF010000004.1	RepeatMasker	Unknown	17165653	17166174	604	+	.	ID="RND-1_FAMILY-538";Tend="1433";Tstart="852";shortTE="F";uid="3e325900-e99b-4806-b4ee-ab69ec9dd6e5"
CAJEWF010000004.1	RepeatMasker	LINE/RTE-BovB	20753256	20753851	5214	+	.	ID="RND-6_FAMILY-7272";Tend="4026";Tstart="3426";shortTE="F";uid="bd6ab783-ac68-4db4-a0d1-911a8ce2fbdc"
CAJEWF010000004.1	RepeatMasker	DNA/hAT-hATm	12000918	12001186	2398	+	.	ID="RND-1_FAMILY-742";Tend="1185";Tstart="916";shortTE="F";uid="d342e115-35f3-4a96-ad5e-45b7cfd06e44"
CAJEWF010000004.1	RepeatMasker	DNA/CMC-EnSpm	3202468	3202572	432	+	.	ID="rnd-6_family-6392";Tend="823";Tstart="729";shortTE="F";uid="7dd6aa3b-6363-4e4c-aabf-abb77051dae1"
CAJEWF010000004.1	RepeatMasker	DNA/CMC	2866121	2866318	905	+	.	ID="RND-1_FAMILY-303";Tend="1126";Tstart="918";shortTE="F";uid="03d8dcbd-4494-4347-923c-e3c6d25f91ad"
CAJEWF010000004.1	RepeatMasker	DNA/CMC	5120439	5120836	2769	+	.	ID="RND-1_FAMILY-93";Tend="1275";Tstart="879";shortTE="F";uid="fcca29e2-13db-4108-9d1c-0dee8a561171"
CAJEWF010000004.1	RepeatMasker	Unknown	905107	905494	1036	+	.	ID="RND-4_FAMILY-315";Tend="1313";Tstart="960";shortTE="F";uid="16344346-524d-4872-a511-60cc2c0c3e3c"
CAJEWF010000004.1	RepeatMasker	Unknown	7765325	7765430	485	+	.	ID="RND-1_FAMILY-37";Tend="1058";Tstart="962";shortTE="F";uid="c860a79a-05e1-410f-b1b9-de2e9ead32aa"
CAJEWF010000004.1	RepeatMasker	Unknown	29801729	29801890	1163	+	.	ID="RND-4_FAMILY-384";Tend="1004";Tstart="841";shortTE="F";uid="af48420d-8a66-4684-b871-230c823ccd22"
CAJEWF010000004.1	RepeatMasker	DNA/CMC-EnSpm	13197960	13198279	687	+	.	ID="RND-5_FAMILY-4968";Tend="2364";Tstart="2131";shortTE="F";uid="aa545b5f-da16-4a20-95d2-5ce822fca2a6"
CAJEWF010000004.1	RepeatMasker	Unknown	29817425	29817589	1344	+	.	ID="RND-4_FAMILY-384";Tend="1004";Tstart="840";shortTE="F";uid="6a16a216-d96f-4ece-8d35-3bd6619c85de"
CAJEWF010000004.1	RepeatMasker	DNA/hAT?	28387389	28387491	554	+	.	ID="RND-6_FAMILY-2385";Tend="1311";Tstart="1209";shortTE="F";uid="0f272114-8b54-4c40-b9da-37535ce2821c"
CAJEWF010000004.1	RepeatMasker	DNA/hAT-Tip100	8816831	8817431	3477	+	.	ID="HAT-N2_BTA";Tend="825";Tstart="217";shortTE="F";uid="a1ea3dc0-67d0-4cdd-bbb2-ce3e56b73064"
CAJEWF010000004.1	RepeatMasker	DNA	3286988	3287121	632	+	.	ID="RND-6_FAMILY-1167";Tend="1590";Tstart="1458";shortTE="F";uid="bf0d1d50-c183-49b3-8df4-65e6986656f3"
CAJEWF010000004.1	RepeatMasker	DNA/PIF-Spy	18734313	18734436	431	+	.	ID="RND-6_FAMILY-1161";Tend="7150";Tstart="7028";shortTE="F";uid="78ff74b3-1af3-4fff-91ce-2681d38f3bd8"
CAJEWF010000004.1	RepeatMasker	DNA	18350255	18350588	1195	+	.	ID="RND-2_FAMILY-6";Tend="1301";Tstart="962";shortTE="F";uid="8000dd39-1e32-4210-8021-1e3a3c61c149"
CAJEWF010000004.1	RepeatMasker	DNA	12887098	12887310	1276	+	.	ID="RND-6_FAMILY-4983";Tend="1007";Tstart="821";shortTE="F";uid="b9111f49-b41d-43a8-81c8-bc4e28f7d935"
CAJEWF010000004.1	RepeatMasker	Unknown	24403102	24403300	841	+	.	ID="RND-4_FAMILY-1003";Tend="1211";Tstart="981";shortTE="F";uid="6b5a58cb-0900-4736-bf90-038e8a1f75a9"
CAJEWF010000004.1	RepeatMasker	DNA/CMC-EnSpm	22111022	22111257	1411	+	.	ID="RND-6_FAMILY-737";Tend="1151";Tstart="889";shortTE="F";uid="d9cca363-66be-4204-9137-89f1900ef848"
CAJEWF010000004.1	RepeatMasker	Unknown	968800	968924	607	+	.	ID="RND-5_FAMILY-909";Tend="1093";Tstart="961";shortTE="F";uid="eefe3c45-64ef-4b8e-bfd1-8150bc3ac98f"
CAJEWF010000004.1	RepeatMasker	RC/Helitron	26844910	26845369	1667	+	.	ID="RND-4_FAMILY-309";Tend="1122";Tstart="678";shortTE="F";uid="57ea5149-e302-42af-aa64-fee84af6c0df"
CAJEWF010000004.1	RepeatMasker	DNA/CMC-EnSpm	17643957	17644233	1646	+	.	ID="RND-2_FAMILY-41";Tend="1260";Tstart="1001";shortTE="F";uid="86186b5f-0f0c-467f-909e-bd8d3e23e3c1"
CAJEWF010000004.1	RepeatMasker	LTR/Pao	5417105	5417295	911	+	.	ID="RND-4_FAMILY-367";Tend="1519";Tstart="1334";shortTE="F";uid="14ec89ba-57d9-4e27-8add-e231ca75cf36"
CAJEWF010000004.1	RepeatMasker	Unknown	4981744	4982022	2118	+	.	ID="RND-1_FAMILY-295";Tend="1168";Tstart="891";shortTE="F";uid="5395aa5f-9b8e-4817-b1d3-8d1a75bac3ae"
CAJEWF010000004.1	RepeatMasker	DNA/Kolobok	6452648	6452812	437	+	.	ID="RND-6_FAMILY-2985";Tend="2796";Tstart="2630";shortTE="F";uid="ba5eac46-0dca-458d-bb98-c1e01e80ebbb"
CAJEWF010000004.1	RepeatMasker	DNA/hAT-Tip100	24700375	24700707	2158	+	.	ID="RND-1_FAMILY-71";Tend="1554";Tstart="1207";shortTE="F";uid="0a537974-959f-4c34-8751-7c420d97dda3"
CAJEWF010000004.1	RepeatMasker	Unknown	25962108	25962369	1538	+	.	ID="RND-1_FAMILY-545";Tend="1218";Tstart="956";shortTE="F";uid="3c76ee9b-af44-4a10-97a8-ca3d48a05c25"
CAJEWF010000004.1	RepeatMasker	Unknown	10562067	10562248	441	+	.	ID="RND-6_FAMILY-5157";Tend="1223";Tstart="1051";shortTE="F";uid="9e762d08-eebb-485a-9f76-fe0332c4d6b4"
CAJEWF010000004.1	RepeatMasker	DNA	23360492	23360995	4117	+	.	ID="DNA-1_BTA";Tend="504";Tstart="1";shortTE="F";uid="133bb1d6-b2a7-4728-9dd4-72fe13b0b1d4"
CAJEWF010000004.1	RepeatMasker	DNA	15100299	15100529	1007	+	.	ID="DNA-3_BTA";Tend="1944";Tstart="1695";shortTE="F";uid="ab323138-4f5f-4817-b5a3-21317f32cd61"
CAJEWF010000004.1	RepeatMasker	Unknown	24320788	24320907	528	+	.	ID="RND-1_FAMILY-36";Tend="1206";Tstart="1087";shortTE="F";uid="b125354b-9e60-48f4-9b74-1942618f98ee"
CAJEWF010000004.1	RepeatMasker	LTR/Gypsy	6987817	6988079	1169	+	.	ID="RND-3_FAMILY-25";Tend="1344";Tstart="1080";shortTE="F";uid="0c6734bb-67a2-41fc-85a8-a583ba9103a5"
CAJEWF010000004.1	RepeatMasker	Unknown	13396680	13397629	5833	+	.	ID="RND-1_FAMILY-902";Tend="1794";Tstart="758";shortTE="F";uid="65a472e0-1957-4e55-af73-84c7df3c235c"
CAJEWF010000004.1	RepeatMasker	Unknown	28432013	28432303	905	+	.	ID="RND-1_FAMILY-415";Tend="4349";Tstart="4053";shortTE="F";uid="57f48139-cf03-4ad2-adcb-a4e2c0e195f5"
CAJEWF010000004.1	RepeatMasker	DNA	18403790	18404052	1091	+	.	ID="DNA-11_BTA";Tend="280";Tstart="2";shortTE="F";uid="3675b82f-33cf-48c9-829d-2d667f023e71"
CAJEWF010000004.1	RepeatMasker	Unknown	15946857	15946999	427	+	.	ID="RND-1_FAMILY-664";Tend="1093";Tstart="960";shortTE="F";uid="27d51478-bc3f-43f5-b7d2-d51ef0569c7f"
CAJEWF010000004.1	RepeatMasker	DNA	30246706	30246941	685	+	.	ID="DNA-5_BTA";Tend="238";Tstart="1";shortTE="F";uid="6e59a126-cf5d-4ccd-8026-76a2c5f70a55"
CAJEWF010000004.1	RepeatMasker	LINE/I	8106842	8107122	2360	+	.	ID="RND-6_FAMILY-27";Tend="1203";Tstart="924";shortTE="F";uid="34a90bcb-c66d-4baa-97a2-d0800974b930"
CAJEWF010000004.1	RepeatMasker	DNA	26225989	26226107	459	+	.	ID="RND-6_FAMILY-4789";Tend="1089";Tstart="966";shortTE="F";uid="cc1f7462-07c5-4423-a250-2cccf68eddf9"
CAJEWF010000004.1	RepeatMasker	LTR/Gypsy	25834067	25834304	1404	+	.	ID="RND-3_FAMILY-488";Tend="1078";Tstart="804";shortTE="F";uid="467d3df5-97c8-4732-8e67-688c30ec36c6"
CAJEWF010000004.1	RepeatMasker	DNA	20382451	20382867	2373	+	.	ID="DNA-10_BTA";Tend="434";Tstart="1";shortTE="F";uid="ecac04f9-372b-4911-b57e-b19c19b2517d"
CAJEWF010000004.1	RepeatMasker	LTR/Gypsy	26315696	26315938	1169	+	.	ID="RND-6_FAMILY-1646";Tend="1499";Tstart="1260";shortTE="F";uid="baf6a9f5-b7cb-422c-92ac-ddb0a8ae7030"
CAJEWF010000004.1	RepeatMasker	DNA/CMC-EnSpm	2957908	2958026	607	+	.	ID="RND-6_FAMILY-1912";Tend="1090";Tstart="953";shortTE="F";uid="d4216991-6164-4bcc-a1ee-717c673b5a2d"
CAJEWF010000004.1	RepeatMasker	DNA	7968410	7968575	847	+	.	ID="RND-6_FAMILY-1167";Tend="2014";Tstart="1850";shortTE="F";uid="b4f672c5-acce-4556-baf0-5bbd5bea4fd9"
CAJEWF010000004.1	RepeatMasker	DNA/Kolobok	29029419	29029891	1487	+	.	ID="RND-6_FAMILY-2985";Tend="5067";Tstart="4602";shortTE="F";uid="ab486aa7-88d3-4d93-bf71-830865f5f56f"
CAJEWF010000004.1	RepeatMasker	DNA/hAT-Tip100	4120034	4120340	1461	+	.	ID="RND-5_FAMILY-4888";Tend="1467";Tstart="1169";shortTE="F";uid="f56400aa-3cb9-4d34-8b76-0875d1753895"
CAJEWF010000004.1	RepeatMasker	LTR/Gypsy	3655009	3655294	1845	+	.	ID="RND-3_FAMILY-25";Tend="1115";Tstart="827";shortTE="F";uid="b4ddabc5-a628-4b15-b720-a9529e828db1"
CAJEWF010000004.1	RepeatMasker	Unknown	25090016	25090245	2010	+	.	ID="RND-6_FAMILY-778";Tend="1180";Tstart="950";shortTE="F";uid="5caeb759-0c41-45bc-9974-0d17842d4c91"
CAJEWF010000004.1	RepeatMasker	DNA/CMC-Transib	16332898	16333011	733	+	.	ID="RND-5_FAMILY-2303";Tend="929";Tstart="814";shortTE="F";uid="763f6382-c165-4cbb-8f25-f73f6b8f2c90"
CAJEWF010000004.1	RepeatMasker	Unknown	27758537	27758694	515	+	.	ID="RND-1_FAMILY-96";Tend="1222";Tstart="1075";shortTE="F";uid="9caada73-f241-4fae-b36a-9a49f5a8343c"
CAJEWF010000004.1	RepeatMasker	DNA/hAT-hATm	10446794	10446932	733	+	.	ID="RND-6_FAMILY-7035";Tend="680";Tstart="541";shortTE="F";uid="21dae200-d393-421f-9a5b-fb3018671b31"
CAJEWF010000004.1	RepeatMasker	DNA	1773457	1773582	866	+	.	ID="DNA4-17B_BTA";Tend="128";Tstart="2";shortTE="F";uid="89fc86d2-caa5-4b73-8336-969a372b313e"
CAJEWF010000004.1	RepeatMasker	DNA	20205206	20205344	820	+	.	ID="rnd-6_family-11069";Tend="1029";Tstart="901";shortTE="F";uid="93530e3d-42ff-49c3-af0c-991142f6d888"
CAJEWF010000004.1	RepeatMasker	Unknown	885904	886165	1416	+	.	ID="RND-4_FAMILY-1179";Tend="1199";Tstart="934";shortTE="F";uid="9939c902-c649-46ee-a91f-9c4c38ea12b5"
CAJEWF010000004.1	RepeatMasker	DNA	30758893	30759057	1009	+	.	ID="RND-6_FAMILY-5164";Tend="2599";Tstart="2424";shortTE="F";uid="695276ec-d70f-49cb-91f3-6845a46eeb97"
CAJEWF010000004.1	RepeatMasker	DNA	30851650	30851979	994	+	.	ID="RND-4_FAMILY-1911";Tend="1170";Tstart="844";shortTE="F";uid="ed74592a-f47a-426e-823b-940b1a2e7ff0"
CAJEWF010000004.1	RepeatMasker	DNA/CMC-EnSpm	268489	268749	1850	+	.	ID="RND-2_FAMILY-41";Tend="1262";Tstart="1002";shortTE="F";uid="8668721e-658a-4e3f-8ce9-1aaa4a1e91ee"
CAJEWF010000004.1	RepeatMasker	DNA	20443328	20443497	628	+	.	ID="DNA-5_BTA";Tend="255";Tstart="90";shortTE="F";uid="c528c5a8-7f4e-4c83-aee3-4878e9d33635"
CAJEWF010000004.1	RepeatMasker	RC/Helitron	12851489	12851776	2013	+	.	ID="RND-5_FAMILY-3700";Tend="1563";Tstart="1271";shortTE="F";uid="31554afa-78de-468a-afdc-22ee1f1bfc7e"
CAJEWF010000004.1	RepeatMasker	DNA/Maverick	20742062	20750938	75356	+	.	ID="RND-5_FAMILY-2556";Tend="9041";Tstart="1";shortTE="F";uid="87d6400a-50d0-4a6c-95b3-6ce387811513"
CAJEWF010000004.1	RepeatMasker	SINE/5S	10983028	10983271	833	+	.	ID="RND-5_FAMILY-1899";Tend="2063";Tstart="1832";shortTE="F";uid="12172ae3-5e70-42fb-9681-73bf1067ff1c"
CAJEWF010000004.1	RepeatMasker	DNA/CMC	26578068	26578311	1460	+	.	ID="RND-1_FAMILY-93";Tend="1115";Tstart="879";shortTE="F";uid="c8a35bb8-f0a9-4f77-ba53-f81e9bafd7d3"
CAJEWF010000004.1	RepeatMasker	Unknown	22766458	22767590	10336	+	.	ID="RND-6_FAMILY-8434";Tend="1903";Tstart="770";shortTE="F";uid="f8dc62e4-44a6-4d66-9a27-64173765eef7"
CAJEWF010000004.1	RepeatMasker	DNA/hAT-Tip100	24749656	24749909	1801	+	.	ID="RND-6_FAMILY-6685";Tend="1077";Tstart="826";shortTE="F";uid="c58e8af8-b8e7-4912-a610-c0a2e6666cfb"
CAJEWF010000004.1	RepeatMasker	RC/Helitron	31560370	31561598	10672	+	.	ID="RND-1_FAMILY-177";Tend="1876";Tstart="644";shortTE="F";uid="a381fdcc-d2bd-4155-836e-09d2a6dda74b"
CAJEWF010000004.1	RepeatMasker	DNA/hAT-Tip100	8651954	8652147	793	+	.	ID="HAT-N2_BTA";Tend="806";Tstart="610";shortTE="F";uid="a647e952-21c6-407a-8925-618cfc06335a"
CAJEWF010000004.1	RepeatMasker	DNA/Sola-2	16818423	16818599	739	+	.	ID="RND-6_FAMILY-871";Tend="951";Tstart="775";shortTE="F";uid="b844c8dc-c648-4cb3-bf62-f50c1fb7589c"
CAJEWF010000004.1	RepeatMasker	DNA	25087257	25087412	594	+	.	ID="RND-5_FAMILY-3498";Tend="2512";Tstart="2361";shortTE="F";uid="70eee405-a988-4fad-8b34-1c79d84ff078"
CAJEWF010000004.1	RepeatMasker	DNA	27337585	27337823	1476	+	.	ID="RND-6_FAMILY-5164";Tend="2600";Tstart="2350";shortTE="F";uid="2e8f8fcc-fabc-426d-afde-fbd4a713215b"
CAJEWF010000004.1	RepeatMasker	DNA	16624557	16624729	601	+	.	ID="DNA-11_BTA";Tend="449";Tstart="275";shortTE="F";uid="dcef003a-9723-4fc6-9f2e-2b1ee2cf5304"
CAJEWF010000004.1	RepeatMasker	DNA	21912224	21912528	617	+	.	ID="RND-5_FAMILY-1477";Tend="1247";Tstart="900";shortTE="F";uid="d2d2ca1f-f0b0-4b78-bc24-9ee5ab5d8aab"
CAJEWF010000004.1	RepeatMasker	DNA	29886916	29887100	522	+	.	ID="RND-6_FAMILY-5164";Tend="3887";Tstart="3712";shortTE="F";uid="31e43bfb-97c8-49cc-96c0-69cde24a697a"
CAJEWF010000004.1	RepeatMasker	DNA	661775	662055	1509	+	.	ID="DNA-11_BTA";Tend="279";Tstart="1";shortTE="F";uid="1d5464b0-e833-40e7-9b28-ab7f1d121908"
CAJEWF010000004.1	RepeatMasker	Unknown	26954397	26954679	1811	+	.	ID="RND-3_FAMILY-258";Tend="1073";Tstart="773";shortTE="F";uid="143c494d-20b7-4e65-bb61-5f370a647295"
CAJEWF010000004.1	RepeatMasker	DNA	29388697	29388866	1037	+	.	ID="DNA-11_BTA";Tend="164";Tstart="1";shortTE="F";uid="64089acd-b080-4d44-9586-ba77cee578d2"
CAJEWF010000004.1	RepeatMasker	LTR/Gypsy	14593818	14593956	436	+	.	ID="RND-6_FAMILY-417";Tend="1064";Tstart="924";shortTE="F";uid="8b5d2c7b-bd8f-4d36-be8c-96aec946002f"
CAJEWF010000004.1	RepeatMasker	Unknown	21250463	21250631	1464	+	.	ID="RND-1_FAMILY-410";Tend="1376";Tstart="1208";shortTE="F";uid="1de573c8-12c5-473d-9889-200997e4d2b7"
CAJEWF010000004.1	RepeatMasker	DNA	20607686	20607950	1267	+	.	ID="DNA-11_BTA";Tend="285";Tstart="1";shortTE="F";uid="6e6414b6-09ef-4a12-85fc-f2f7cafb83de"
CAJEWF010000004.1	RepeatMasker	DNA/hAT-Tip100	4461203	4461452	1136	+	.	ID="RND-5_FAMILY-3523";Tend="923";Tstart="671";shortTE="F";uid="3c97daa2-ce39-4dae-86e8-1db0a6d58e46"
CAJEWF010000004.1	RepeatMasker	LTR/Gypsy	3099860	3100110	716	+	.	ID="RND-6_FAMILY-417";Tend="1163";Tstart="912";shortTE="F";uid="3f9532d6-b1b9-4830-960f-0df1e6fdbe46"
CAJEWF010000004.1	RepeatMasker	DNA/CMC-EnSpm	20662135	20662439	1706	+	.	ID="rnd-2_family-41";Tend="1262";Tstart="955";shortTE="F";uid="254bae59-4112-431c-89da-fc8dfc9f7b84"
CAJEWF010000004.1	RepeatMasker	DNA/hAT?	18090541	18090878	2318	+	.	ID="RND-5_FAMILY-1268";Tend="1183";Tstart="848";shortTE="F";uid="43fd6809-23eb-44d3-841a-a822c2f1fb13"
CAJEWF010000004.1	RepeatMasker	LINE/L2	30833548	30833822	1706	+	.	ID="RND-1_FAMILY-164";Tend="1186";Tstart="913";shortTE="F";uid="8c0ff78a-a85b-4e97-a14c-52aa5685fa71"
CAJEWF010000004.1	RepeatMasker	DNA	25866529	25866675	717	+	.	ID="RND-4_FAMILY-113";Tend="944";Tstart="781";shortTE="F";uid="59af4a64-504c-4536-a545-8485fca2ed37"
CAJEWF010000004.1	RepeatMasker	Unknown	12864407	12864566	562	+	.	ID="RND-5_FAMILY-2548";Tend="854";Tstart="697";shortTE="F";uid="cc194ee9-9e21-4833-bfb1-05fd6e32c7b3"
CAJEWF010000004.1	RepeatMasker	LTR/Gypsy	18240175	18243652	19123	+	.	ID="RND-6_FAMILY-18759";Tend="3800";Tstart="517";shortTE="F";uid="f505080a-da2b-44a3-8ad4-de94eb5a2868"
CAJEWF010000004.1	RepeatMasker	DNA/CMC	29115038	29115252	1495	+	.	ID="RND-5_FAMILY-957";Tend="1087";Tstart="870";shortTE="F";uid="1bb6f765-55b7-4686-a6fc-b6229268e1f8"
CAJEWF010000004.1	RepeatMasker	DNA	5353814	5354089	1135	+	.	ID="DNA-11_BTA";Tend="270";Tstart="1";shortTE="F";uid="d9991de4-5b40-47e5-9c76-54a992a28c69"
CAJEWF010000004.1	RepeatMasker	Unknown	30123934	30124138	804	+	.	ID="RND-5_FAMILY-674";Tend="1104";Tstart="833";shortTE="F";uid="df48ae0b-88f2-4afb-b11f-3604608939bb"
CAJEWF010000004.1	RepeatMasker	DNA/hAT-Tip100	15947291	15947670	2432	+	.	ID="RND-5_FAMILY-3523";Tend="1183";Tstart="781";shortTE="F";uid="c1710d6e-0f90-4559-b0da-f2b33522210c"
CAJEWF010000004.1	RepeatMasker	DNA/CMC-EnSpm	26805348	26805612	1106	+	.	ID="RND-1_FAMILY-56";Tend="1150";Tstart="896";shortTE="F";uid="e49adcd4-f0e1-42d5-9555-50ee4204377a"
CAJEWF010000004.1	RepeatMasker	RC/Helitron	13318198	13318425	971	+	.	ID="RND-1_FAMILY-827";Tend="1645";Tstart="1431";shortTE="F";uid="8dbf1c37-fb29-4983-842b-8073cd6db99b"
CAJEWF010000004.1	RepeatMasker	RC/Helitron	13620956	13621273	1593	+	.	ID="RND-4_FAMILY-1138";Tend="1306";Tstart="991";shortTE="F";uid="e636fbb5-2a3c-484b-92db-cd4dbd6ff1f0"
CAJEWF010000004.1	RepeatMasker	DNA	453481	453642	516	+	.	ID="RND-4_FAMILY-746";Tend="936";Tstart="772";shortTE="F";uid="e152f3c6-7c45-480f-a30d-15bacab038e7"
CAJEWF010000004.1	RepeatMasker	DNA/CMC-EnSpm	13232381	13232523	1036	+	.	ID="RND-6_FAMILY-6354";Tend="1913";Tstart="1772";shortTE="F";uid="8dbb9926-c15e-4971-b67b-e06fd1d9aa97"
CAJEWF010000004.1	RepeatMasker	DNA/CMC-Chapaev-3	8985289	8985656	2602	+	.	ID="RND-5_FAMILY-1708";Tend="2964";Tstart="2589";shortTE="F";uid="be707a60-9ae3-4a6b-b802-d0f80a1b2423"
CAJEWF010000004.1	RepeatMasker	Unknown	16008157	16008632	3077	+	.	ID="RND-6_FAMILY-31360";Tend="1642";Tstart="1057";shortTE="F";uid="35ca9472-ba5c-4f71-8b06-b808a46f2386"
CAJEWF010000004.1	RepeatMasker	DNA/TcMar-Tc1	24208656	24208776	677	+	.	ID="RND-4_FAMILY-1919";Tend="1105";Tstart="988";shortTE="F";uid="263dc6f8-2cbe-4220-b687-94249e20269d"
CAJEWF010000004.1	RepeatMasker	DNA	26078502	26078741	1130	+	.	ID="DNA-11_BTA";Tend="238";Tstart="5";shortTE="F";uid="6e2d4532-a098-4d97-978c-234c788c00f2"
CAJEWF010000004.1	RepeatMasker	DNA	4587609	4587990	3034	+	.	ID="RND-1_FAMILY-86";Tend="1345";Tstart="963";shortTE="F";uid="cc7fb54f-04c5-4295-a127-c696e5f23f26"
CAJEWF010000004.1	RepeatMasker	DNA	15597016	15597268	493	+	.	ID="DNA-5_BTA";Tend="255";Tstart="2";shortTE="F";uid="1dfea86b-2375-42ce-9f79-a389ff480146"
CAJEWF010000004.1	RepeatMasker	Unknown	30168073	30168188	454	+	.	ID="RND-1_FAMILY-223";Tend="1255";Tstart="1140";shortTE="F";uid="dd90057f-cd5e-4723-8bbb-1ff5d616ba70"
CAJEWF010000004.1	RepeatMasker	LTR/Gypsy	14236796	14237218	1902	+	.	ID="RND-6_FAMILY-6215";Tend="1364";Tstart="977";shortTE="F";uid="edd7f49e-9636-4de6-8838-efc347300ecb"
CAJEWF010000004.1	RepeatMasker	DNA	28138022	28138203	807	+	.	ID="DNA-1_BTA";Tend="504";Tstart="326";shortTE="F";uid="825f2d59-717d-4f0b-b2e8-678f6e279cca"
CAJEWF010000004.1	RepeatMasker	DNA/hAT-Tip100	3541485	3541693	408	+	.	ID="RND-1_FAMILY-5";Tend="1990";Tstart="1783";shortTE="F";uid="bf852011-fa0e-491b-890f-19bd4b8a05c0"
CAJEWF010000004.1	RepeatMasker	LINE/CR1	9920870	9922177	5219	+	.	ID="RND-5_FAMILY-2416";Tend="2420";Tstart="1102";shortTE="F";uid="2f141b00-0ec3-4ee8-a423-f656315dc544"
CAJEWF010000004.1	RepeatMasker	DNA/Academ-1	1247013	1247522	4050	+	.	ID="RND-6_FAMILY-2108";Tend="2535";Tstart="2028";shortTE="F";uid="8640b672-2b90-4206-9d96-c3d5989d09d8"
CAJEWF010000004.1	RepeatMasker	Unknown	10543869	10544173	776	+	.	ID="RND-4_FAMILY-29";TEgroup="ctg_4%7CRND-4_FAMILY-29%7C4";Tend="769";Tstart="546";shortTE="F";uid="ccf492dc-1faf-43c9-819d-99d7cf817214"
CAJEWF010000004.1	RepeatMasker	DNA/PIF-Spy	27248754	27248943	627	+	.	ID="ISL2EU-2N1_BTA";Tend="198";Tstart="1";shortTE="F";uid="b14b031d-96db-4982-8a26-c02852df4330"
CAJEWF010000004.1	RepeatMasker	Unknown	7455195	7455539	2204	+	.	ID="RND-1_FAMILY-96";Tend="1250";Tstart="901";shortTE="F";uid="db8d137c-8e8f-45f0-a0d5-f39396c26e05"
CAJEWF010000004.1	RepeatMasker	Unknown	6684280	6684412	406	+	.	ID="RND-6_FAMILY-749";Tend="4431";Tstart="4301";shortTE="F";uid="08724347-c533-4c81-a2c4-2b97b8bd7d26"
CAJEWF010000004.1	RepeatMasker	Unknown	4031779	4032039	1507	+	.	ID="RND-4_FAMILY-1179";Tend="1191";Tstart="926";shortTE="F";uid="869f44d3-3832-44a3-880a-94677adf0214"
CAJEWF010000004.1	RepeatMasker	DNA/Kolobok	31180668	31181097	3210	+	.	ID="RND-6_FAMILY-6547";Tend="1102";Tstart="655";shortTE="F";uid="37028faf-15da-4065-b1d7-c845c9efc78f"
CAJEWF010000004.1	RepeatMasker	RC/Helitron	11001527	11003787	18617	+	.	ID="RND-6_FAMILY-410";Tend="2823";Tstart="508";shortTE="F";uid="48fb4f06-0958-43fa-80a7-2179297ac05d"
CAJEWF010000004.1	RepeatMasker	DNA/hAT?	893639	894068	2861	+	.	ID="RND-4_FAMILY-479";Tend="1312";Tstart="854";shortTE="F";uid="af633689-ac89-41d6-88fb-7b943ac3796b"
CAJEWF010000004.1	RepeatMasker	DNA/CMC	9207168	9207319	1204	+	.	ID="RND-1_FAMILY-662";Tend="1116";Tstart="965";shortTE="F";uid="36a1f3c5-c69e-4347-91f1-2a6dcbb063d0"
CAJEWF010000004.1	RepeatMasker	LTR/Gypsy	23570244	23570500	1088	+	.	ID="RND-6_FAMILY-1646";Tend="1498";Tstart="1243";shortTE="F";uid="fdd254e8-87c9-4a9f-bbbf-b81939de546d"
CAJEWF010000004.1	RepeatMasker	Unknown	27662860	27662990	432	+	.	ID="RND-1_FAMILY-27";Tend="1042";Tstart="904";shortTE="F";uid="9e51fbb6-362a-4e91-a84e-4e5b60b56b39"
CAJEWF010000004.1	RepeatMasker	LTR/Gypsy	1840918	1841185	1734	+	.	ID="RND-3_FAMILY-488";Tend="1073";Tstart="809";shortTE="F";uid="5d4df7a3-01ac-4dad-acbb-7f26af591ae2"
CAJEWF010000004.1	RepeatMasker	DNA/hAT?	19775947	19776159	449	+	.	ID="HAT-N6_BTA";Tend="309";Tstart="99";shortTE="F";uid="b9aa73ba-a0a9-41e3-b08e-cded6fdfc3f9"
CAJEWF010000004.1	RepeatMasker	DNA	27790935	27791105	533	+	.	ID="RND-1_FAMILY-307";Tend="1369";Tstart="1203";shortTE="F";uid="818cb0fd-b9f1-47bf-bacc-f002d222eb73"
CAJEWF010000004.1	RepeatMasker	Unknown	16308130	16308439	1883	+	.	ID="RND-3_FAMILY-763";Tend="1217";Tstart="908";shortTE="F";uid="2d2bc114-bb6a-47a9-afce-51c973a641b2"
CAJEWF010000004.1	RepeatMasker	DNA	13299080	13299582	3893	+	.	ID="DNA-1_BTA";Tend="504";Tstart="1";shortTE="F";uid="fffe526e-6d0f-4d20-929e-91f7505ac45c"
CAJEWF010000004.1	RepeatMasker	DNA/Academ-1	9705799	9707210	4617	+	.	ID="RND-5_FAMILY-49";TEgroup="ctg_4%7CRND-5_FAMILY-49%7C1";Tend="2222";Tstart="168";shortTE="F";uid="206c3526-51e6-423e-8d5d-e5f6e8b62800"
CAJEWF010000004.1	RepeatMasker	Unknown	457695	458206	4121	+	.	ID="RND-6_FAMILY-2136";Tend="1481";Tstart="978";shortTE="F";uid="07731dd8-d9f7-4934-ac5f-b7926ab4628d"
CAJEWF010000004.1	RepeatMasker	DNA/CMC-EnSpm	31459731	31459891	1135	+	.	ID="RND-6_FAMILY-10965";Tend="1083";Tstart="923";shortTE="F";uid="c75da640-d567-4f21-8ac0-67e113e345d5"
CAJEWF010000004.1	RepeatMasker	Unknown	21895896	21896027	476	+	.	ID="RND-1_FAMILY-78";Tend="1082";Tstart="950";shortTE="F";uid="0eac2396-49d4-497f-9b6c-8ee99ce71d41"
CAJEWF010000004.1	RepeatMasker	Unknown	20254745	20255069	2760	+	.	ID="RND-6_FAMILY-20078";Tend="1272";Tstart="948";shortTE="F";uid="d48afd43-f9c1-496a-bfbf-b8e81456ffaf"
CAJEWF010000004.1	RepeatMasker	LINE/I	19474901	19475059	702	+	.	ID="NIMB-1_BTA";Tend="5568";Tstart="5405";shortTE="F";uid="803d26bf-91b3-4b6f-aedf-445a3cb7d3d5"
CAJEWF010000004.1	RepeatMasker	LINE/L2	305749	307493	14969	+	.	ID="RND-1_FAMILY-232";Tend="2547";Tstart="792";shortTE="F";uid="0d61de41-807c-4584-92ca-d19974d762cf"
CAJEWF010000004.1	RepeatMasker	DNA	22432987	22433494	629	+	.	ID="RND-5_FAMILY-1297";Tend="3550";Tstart="3075";shortTE="F";uid="d57a99ed-e383-4790-be5f-dd142e6eb11f"
CAJEWF010000004.1	RepeatMasker	DNA	25501617	25501974	1953	+	.	ID="RND-5_FAMILY-1401";Tend="1254";Tstart="907";shortTE="F";uid="b4231f62-42ca-4b17-ae97-d2c717d26a09"
CAJEWF010000004.1	RepeatMasker	LTR/Gypsy	6526971	6527233	659	+	.	ID="RND-4_FAMILY-369";Tend="1183";Tstart="921";shortTE="F";uid="e7b45673-4e67-412d-b7fd-96be0eac989e"
CAJEWF010000004.1	RepeatMasker	DNA	31571114	31571332	1283	+	.	ID="RND-4_FAMILY-211";Tend="1322";Tstart="1103";shortTE="F";uid="87ab138c-1ca4-402f-96a2-1c386cad1c36"
CAJEWF010000004.1	RepeatMasker	Unknown	10309661	10312266	20986	+	.	ID="RND-6_FAMILY-3829";Tend="3189";Tstart="594";shortTE="F";uid="5eaa866d-4524-41fb-a306-30b53945e40e"
CAJEWF010000004.1	RepeatMasker	LTR/Gypsy	6458770	6458995	1416	+	.	ID="RND-3_FAMILY-29";Tend="1079";Tstart="855";shortTE="F";uid="a86dcce1-62d0-4cf6-b820-c8422188d063"
CAJEWF010000004.1	RepeatMasker	DNA/hAT	21280793	21281003	481	+	.	ID="RND-5_FAMILY-2239";Tend="864";Tstart="665";shortTE="F";uid="6f9fd173-a6cf-42fd-925e-d26eff27939b"
CAJEWF010000004.1	RepeatMasker	DNA/CMC-EnSpm	3675508	3675694	633	+	.	ID="RND-6_FAMILY-6354";Tend="1937";Tstart="1767";shortTE="F";uid="bd7816b5-4fc1-4c00-8ee3-9f53915ec4ac"
CAJEWF010000004.1	RepeatMasker	Unknown	3963099	3963379	2007	+	.	ID="RND-6_FAMILY-694";Tend="1209";Tstart="928";shortTE="F";uid="67b680af-2cce-4679-8d97-049d23328e78"
CAJEWF010000004.1	RepeatMasker	DNA/CMC-EnSpm	28533621	28533881	1187	+	.	ID="RND-6_FAMILY-737";Tend="1153";Tstart="890";shortTE="F";uid="36af99af-3405-4a16-8a97-ed0a7f6cbc65"
CAJEWF010000004.1	RepeatMasker	DNA/Zator	8892392	8892748	2051	+	.	ID="RND-1_FAMILY-980";Tend="1289";Tstart="959";shortTE="F";uid="7e4236dc-e429-4894-9ef4-2c256ab6c81e"
CAJEWF010000004.1	RepeatMasker	Unknown	29100684	29100857	402	+	.	ID="RND-1_FAMILY-37";Tend="1045";Tstart="873";shortTE="F";uid="d9dc0a8f-3fde-4005-820a-3eec5d88b572"
CAJEWF010000004.1	RepeatMasker	DNA/hAT-Tip100	28570150	28570314	872	+	.	ID="rnd-1_family-49";Tend="1512";Tstart="1363";shortTE="F";uid="17cdb1dc-eae5-45d2-8bb5-0e9aa239b990"
CAJEWF010000004.1	RepeatMasker	LTR/Gypsy	20029268	20029411	948	+	.	ID="RND-6_FAMILY-2211";Tend="1598";Tstart="1458";shortTE="F";uid="9212bd84-16fd-4f0f-beeb-0e6b36bc80bc"
CAJEWF010000004.1	RepeatMasker	RC/Helitron	11608065	11608231	1470	+	.	ID="RND-1_FAMILY-801";Tend="691";Tstart="525";shortTE="F";uid="aa8d0705-3eaf-4653-ad50-7bdaa6829f68"
CAJEWF010000004.1	RepeatMasker	DNA/CMC-EnSpm	7223925	7224186	1586	+	.	ID="RND-4_FAMILY-447";Tend="1219";Tstart="955";shortTE="F";uid="38c8446b-889d-461e-8526-a461070b4a26"
CAJEWF010000004.1	RepeatMasker	RC/Helitron	10898128	10898276	754	+	.	ID="RND-1_FAMILY-780";Tend="1327";Tstart="1190";shortTE="F";uid="a140bd73-b0ba-4476-9220-1163e6fc4238"
CAJEWF010000004.1	RepeatMasker	DNA/PIF-Spy	10737322	10737745	893	+	.	ID="RND-6_FAMILY-964";Tend="1867";Tstart="1452";shortTE="F";uid="3a68fe9e-db24-493a-8682-d06032fccbed"
CAJEWF010000004.1	RepeatMasker	RC/Helitron	4867947	4871091	7029	+	.	ID="RND-1_FAMILY-801";Tend="1894";Tstart="514";shortTE="F";uid="3bac64ac-103f-4d79-919a-262c298305c4"
CAJEWF010000004.1	RepeatMasker	LTR/Pao	30820868	30821250	1210	+	.	ID="RND-4_FAMILY-367";TEgroup="ctg_4%7CRND-4_FAMILY-367%7C2";Tend="1394";Tstart="1137";shortTE="F";uid="1a9ce4e5-ddef-4062-8faf-8e151c64ff7c"
CAJEWF010000004.1	RepeatMasker	DNA	30240014	30240359	480	+	.	ID="RND-6_FAMILY-467";TEgroup="ctg_4%7CRND-6_FAMILY-467%7C6";Tend="3974";Tstart="3731";shortTE="F";uid="d64be52f-f1fc-446e-a29e-70e22df41ffc"
CAJEWF010000004.1	RepeatMasker	DNA/MULE-MuDR	30171423	30171740	2492	+	.	ID="RND-6_FAMILY-15083";Tend="1227";Tstart="887";shortTE="F";uid="46e1325b-a3a7-4957-bf68-ca4e5a78f0b4"
CAJEWF010000004.1	RepeatMasker	DNA	11887080	11887350	802	+	.	ID="dna-5_bta";Tend="255";Tstart="1";shortTE="F";uid="af4e8d87-18d6-469a-a9b6-2a65265021e5"
CAJEWF010000004.1	RepeatMasker	DNA/PIF-Spy	2194105	2194417	544	+	.	ID="RND-5_FAMILY-1562";Tend="1174";Tstart="883";shortTE="F";uid="00f15129-455f-4173-9a9c-cb05849578a8"
CAJEWF010000004.1	RepeatMasker	RC/Helitron	9292251	9293272	2899	+	.	ID="RND-6_FAMILY-10102";TEgroup="ctg_4%7CRND-6_FAMILY-10102%7C1";Tend="2962";Tstart="672";shortTE="F";uid="13d8c2fd-bf96-4563-8d0f-215d3fe7f9f0"
CAJEWF010000004.1	RepeatMasker	Unknown	10522802	10522943	629	+	.	ID="RND-1_FAMILY-331";Tend="3004";Tstart="2860";shortTE="F";uid="5587c448-e5c6-49f3-9665-044c5cd6c372"
CAJEWF010000004.1	RepeatMasker	DNA	21526247	21527919	13248	+	.	ID="RND-1_FAMILY-158";Tend="7040";Tstart="5346";shortTE="F";uid="5a0665e5-c90d-47c2-a04d-ebc04a597c7a"
CAJEWF010000004.1	RepeatMasker	RC/Helitron	29919867	29920159	1354	+	.	ID="RND-1_FAMILY-633";Tend="1003";Tstart="718";shortTE="F";uid="d8833c17-a89b-493e-8b69-d956f0dbd892"
CAJEWF010000004.1	RepeatMasker	Unknown	2948323	2948449	443	+	.	ID="RND-1_FAMILY-36";Tend="1089";Tstart="969";shortTE="F";uid="66c6d309-7d60-4e7a-9551-7d3580ec06b4"
CAJEWF010000004.1	RepeatMasker	DNA	26751274	26751390	535	+	.	ID="RND-6_FAMILY-1167";Tend="2103";Tstart="1986";shortTE="F";uid="b7eb5144-622f-4a2d-b361-d32452010113"
CAJEWF010000004.1	RepeatMasker	DNA/hAT?	27872722	27872837	616	+	.	ID="RND-6_FAMILY-2283";Tend="1606";Tstart="1491";shortTE="F";uid="88360a24-a9c6-462a-89b4-73e03a648eec"
CAJEWF010000004.1	RepeatMasker	LINE/I	9575828	9577959	1304	+	.	ID="RND-6_FAMILY-3469";TEgroup="ctg_4%7CRND-6_FAMILY-3469%7C2";Tend="4975";Tstart="2923";shortTE="F";uid="fed27b43-7568-4cad-b5fa-14fc178bdb84"
CAJEWF010000004.1	RepeatMasker	Unknown	5088998	5089197	491	+	.	ID="RND-6_FAMILY-5427";Tend="1673";Tstart="1467";shortTE="F";uid="20574f3d-a8ca-4da8-92b0-9678fcb6b2f3"
CAJEWF010000004.1	RepeatMasker	DNA/CMC-EnSpm	27511944	27512212	2167	+	.	ID="RND-6_FAMILY-7144";Tend="1231";Tstart="963";shortTE="F";uid="05a67812-8709-4148-9ea2-f968e17740e3"
CAJEWF010000004.1	RepeatMasker	DNA/hAT-Tip100	3240550	3240794	1326	+	.	ID="RND-5_FAMILY-4888";Tend="1465";Tstart="1222";shortTE="F";uid="fc12d571-d7b3-4527-82d7-382cf606fd78"
CAJEWF010000004.1	RepeatMasker	DNA/CMC-EnSpm	13892602	13892842	1136	+	.	ID="RND-6_FAMILY-884";Tend="1607";Tstart="1394";shortTE="F";uid="2216b3ab-f040-4d9b-9dd7-32dc64362f10"
CAJEWF010000004.1	RepeatMasker	DNA/CMC	26096247	26096616	1818	+	.	ID="RND-1_FAMILY-81";TEgroup="ctg_4%7CRND-1_FAMILY-81%7C3";Tend="1258";Tstart="903";shortTE="F";uid="d377af31-6730-426f-9ab8-297636c79da2"
CAJEWF010000004.1	RepeatMasker	DNA	13996546	13996806	1516	+	.	ID="RND-1_FAMILY-59";Tend="1245";Tstart="984";shortTE="F";uid="2cd7dbd1-03a4-4284-bd0f-a169d3f53cde"
CAJEWF010000004.1	RepeatMasker	Unknown	25581111	25581378	869	+	.	ID="RND-1_FAMILY-36";Tend="1200";Tstart="948";shortTE="F";uid="38700bf9-eaea-4da0-8a0a-8866319cac5d"
CAJEWF010000004.1	RepeatMasker	DNA/Sola-2	20533490	20533689	794	+	.	ID="RND-5_FAMILY-866";Tend="4883";Tstart="4688";shortTE="F";uid="50bbb768-c1b2-4fd2-8776-6fd169ac7186"
CAJEWF010000004.1	RepeatMasker	DNA	9899972	9902072	14180	+	.	ID="RND-1_FAMILY-437";Tend="3566";Tstart="1512";shortTE="F";uid="5eeba95a-47f4-4bad-b065-1f468b3e7304"
CAJEWF010000004.1	RepeatMasker	DNA/CMC-Transib	13906230	13906395	879	+	.	ID="RND-5_FAMILY-2303";Tend="937";Tstart="774";shortTE="F";uid="a048cfcb-0896-42f8-8178-d90d9500050f"
CAJEWF010000004.1	RepeatMasker	LINE/I	3492763	3493032	1406	+	.	ID="NIMB-1_BTA";Tend="5571";Tstart="5295";shortTE="F";uid="245e7b9c-7169-4846-afbe-5715b5241a11"
CAJEWF010000004.1	RepeatMasker	Unknown	20574986	20575341	1370	+	.	ID="RND-3_FAMILY-330";Tend="1334";Tstart="940";shortTE="F";uid="2c24c671-a31d-47b7-9eba-c155b0629a80"
CAJEWF010000004.1	RepeatMasker	Unknown	19313173	19313440	510	+	.	ID="RND-1_FAMILY-36";Tend="1209";Tstart="959";shortTE="F";uid="c9c2de62-7b54-4e51-be95-0ed39b9cccd1"
CAJEWF010000004.1	RepeatMasker	DNA/CMC-EnSpm	28375664	28375792	526	+	.	ID="RND-6_FAMILY-6392";Tend="825";Tstart="697";shortTE="F";uid="9153c8b8-d2cf-4a3c-88c6-abcb57ff1ffa"
CAJEWF010000004.1	RepeatMasker	DNA/TcMar-Tc1	20175605	20175831	1699	+	.	ID="RND-1_FAMILY-275";Tend="1194";Tstart="970";shortTE="F";uid="4d0ebf40-11ce-42ef-a697-15e6bd672113"
CAJEWF010000004.1	RepeatMasker	RC/Helitron	7050167	7050577	2658	+	.	ID="RND-4_FAMILY-854";Tend="2120";Tstart="1694";shortTE="F";uid="e5530984-5de7-432e-b5af-9b956a0eb730"
CAJEWF010000004.1	RepeatMasker	RC/Helitron	30588560	30588960	1395	+	.	ID="RND-6_FAMILY-410";Tend="1648";Tstart="1252";shortTE="F";uid="5ff6c67e-189e-4527-8c03-ef8179d6c41d"
CAJEWF010000004.1	RepeatMasker	Unknown	17537367	17540002	23072	+	.	ID="RND-1_FAMILY-835";Tend="3420";Tstart="789";shortTE="F";uid="8b11a13d-6e73-4b99-83d5-fb8aecd0aac4"
CAJEWF010000004.1	RepeatMasker	DNA	20287968	20288165	775	+	.	ID="DNA-5_BTA";Tend="255";Tstart="62";shortTE="F";uid="f9dbf8af-cd05-43c5-8751-5ca84fd291af"
CAJEWF010000004.1	RepeatMasker	Unknown	30831418	30831638	867	+	.	ID="RND-6_FAMILY-646";Tend="1554";Tstart="1335";shortTE="F";uid="8dcb55e3-8eb0-4085-b285-f606bb7d1d44"
CAJEWF010000004.1	RepeatMasker	Unknown	25482581	25482808	1571	+	.	ID="RND-1_FAMILY-371";Tend="1003";Tstart="779";shortTE="F";uid="1af44bdb-866f-4144-bb5f-7017af5a8205"
CAJEWF010000004.1	RepeatMasker	DNA	23593494	23593735	872	+	.	ID="DNA-5_BTA";Tend="255";Tstart="7";shortTE="F";uid="20cde4c4-7388-4750-b14d-bfa28a656c45"
CAJEWF010000004.1	RepeatMasker	Unknown	620375	620631	1746	+	.	ID="RND-3_FAMILY-43";Tend="1216";Tstart="962";shortTE="F";uid="489eae27-e9e5-4623-afcc-a1ddd3cf968f"
CAJEWF010000004.1	RepeatMasker	DNA/CMC-EnSpm	28275809	28275957	579	+	.	ID="RND-5_FAMILY-1821";Tend="1228";Tstart="1099";shortTE="F";uid="52413c7a-8a6e-42ff-8f0e-d568b72a5f6d"
CAJEWF010000004.1	RepeatMasker	DNA/Sola-2	24884339	24884513	736	+	.	ID="RND-6_FAMILY-443";Tend="2558";Tstart="2383";shortTE="F";uid="f3ffc352-1ecf-4769-9ba5-2d8f388d58ec"
CAJEWF010000004.1	RepeatMasker	LINE/RTE-BovB	9405364	9406668	11411	+	.	ID="RND-1_FAMILY-596";Tend="2680";Tstart="1376";shortTE="F";uid="6f669063-e8b1-42a9-878f-0d7ae3f4c0a1"
CAJEWF010000004.1	RepeatMasker	DNA	21913015	21913449	2653	+	.	ID="DNA-10_BTA";Tend="434";Tstart="1";shortTE="F";uid="22a493bb-0cf1-4740-ae42-83f50b16f9d3"
CAJEWF010000004.1	RepeatMasker	LTR/Gypsy	12443416	12443701	896	+	.	ID="RND-1_FAMILY-529";TEgroup="ctg_4%7CRND-1_FAMILY-529%7C2";Tend="909";Tstart="686";shortTE="F";uid="2693fea3-077c-4bc9-ab1f-1d7b4276ee5d"
CAJEWF010000004.1	RepeatMasker	DNA	6932310	6932633	1931	+	.	ID="RND-1_FAMILY-234";Tend="1276";Tstart="945";shortTE="F";uid="11fe9c36-ee16-4426-b9f3-23770749fbbc"
CAJEWF010000004.1	RepeatMasker	RC/Helitron	29250599	29250946	1751	+	.	ID="RND-4_FAMILY-83";Tend="2444";Tstart="2100";shortTE="F";uid="0a0fd243-f56c-49af-89d9-3b647211425e"
CAJEWF010000004.1	RepeatMasker	Unknown	25194913	25195177	1326	+	.	ID="RND-1_FAMILY-252";Tend="1241";Tstart="987";shortTE="F";uid="81854e82-73b6-4268-8970-852b9c3311db"
CAJEWF010000004.1	RepeatMasker	DNA/CMC	29857540	29857796	1176	+	.	ID="RND-1_FAMILY-116";Tend="2547";Tstart="2294";shortTE="F";uid="f8fda3d7-88bd-4bdf-9c72-69b42af4c80f"
CAJEWF010000004.1	RepeatMasker	DNA	17759909	17760101	1032	+	.	ID="DNA-5_BTA";Tend="210";Tstart="1";shortTE="F";uid="fad8f9ba-f82b-489a-8d79-8aab91dd8e6f"
CAJEWF010000004.1	RepeatMasker	DNA	24618927	24620038	9625	+	.	ID="RND-1_FAMILY-711";Tend="1911";Tstart="818";shortTE="F";uid="4ea8743d-5e70-46e8-93a5-ef428f959e3c"
CAJEWF010000004.1	RepeatMasker	Unknown	22091675	22091818	428	+	.	ID="RND-1_FAMILY-119";TEgroup="ctg_4%7CRND-1_FAMILY-119%7C8";Tend="1163";Tstart="1059";shortTE="T";uid="16f093f2-b714-4e06-b4f4-02392ca53c8d"
CAJEWF010000004.1	RepeatMasker	DNA/CMC-EnSpm	29151028	29151131	415	+	.	ID="RND-6_FAMILY-9455";Tend="1539";Tstart="1446";shortTE="F";uid="0a8cc0fa-9fdb-432b-8139-ae60079604fe"
CAJEWF010000004.1	RepeatMasker	DNA/hAT-Tip100	21860045	21860157	460	+	.	ID="RND-6_FAMILY-6685";Tend="1071";Tstart="959";shortTE="F";uid="b0a9a0ec-f7cb-4e83-a0cc-cd29d694bb75"
CAJEWF010000004.1	RepeatMasker	LTR/Gypsy	19326660	19327068	1095	+	.	ID="RND-6_FAMILY-1649";Tend="1390";Tstart="961";shortTE="F";uid="73507b50-ff87-4f5a-94ac-8d47e81f1e13"
CAJEWF010000004.1	RepeatMasker	DNA	28148061	28148225	756	+	.	ID="RND-6_FAMILY-5735";Tend="969";Tstart="807";shortTE="F";uid="1ae5f5e7-bd4b-4a50-aa20-87abf7216c2b"
CAJEWF010000004.1	RepeatMasker	Unknown	4053390	4053569	1279	+	.	ID="RND-4_FAMILY-384";Tend="1012";Tstart="833";shortTE="F";uid="c76c8800-3379-4b4a-8200-5ee9576c34de"
CAJEWF010000004.1	RepeatMasker	Unknown	2693579	2693958	3327	+	.	ID="RND-1_FAMILY-575";Tend="1256";Tstart="877";shortTE="F";uid="2330904e-0018-4d78-a24e-bf52251c9838"
CAJEWF010000004.1	RepeatMasker	Unknown	3869173	3869329	1179	+	.	ID="RND-2_FAMILY-63";Tend="1028";Tstart="870";shortTE="F";uid="96c7a4d1-0e25-4e20-8e07-b8591cf9cee6"
CAJEWF010000004.1	RepeatMasker	LINE/I-Jockey	9431723	9436847	26154	+	.	ID="JOCKEY-7_BTA";Tend="5191";Tstart="1";shortTE="F";uid="951257d5-f886-4bec-a379-19906aadac9d"
CAJEWF010000004.1	RepeatMasker	LINE/R1	28332225	28332391	505	+	.	ID="RND-6_FAMILY-1164";Tend="2319";Tstart="2144";shortTE="F";uid="3f75de64-9abb-4f05-968e-0a813cb254b5"
CAJEWF010000004.1	RepeatMasker	DNA/TcMar-Tc1	5140669	5140778	548	+	.	ID="RND-5_FAMILY-3206";Tend="1279";Tstart="1174";shortTE="F";uid="6722554e-5fc8-415c-b33d-530783f16854"
CAJEWF010000004.1	RepeatMasker	RC/Helitron	25969542	25969652	427	+	.	ID="RND-6_FAMILY-3047";Tend="1094";Tstart="973";shortTE="F";uid="d9d56385-e4fe-433f-9036-ecf7377a9fd3"
CAJEWF010000004.1	RepeatMasker	Unknown	10511695	10511984	1956	+	.	ID="RND-3_FAMILY-258";Tend="1073";Tstart="774";shortTE="F";uid="fa23641b-5b63-4541-970f-c32b932c4ee5"
CAJEWF010000004.1	RepeatMasker	LTR/Copia	6538606	6538729	573	+	.	ID="RND-6_FAMILY-10392";Tend="1465";Tstart="1337";shortTE="F";uid="ac7f0842-f353-4e14-8d2c-320518f11f91"
CAJEWF010000004.1	RepeatMasker	LTR/Gypsy	18825972	18826246	1368	+	.	ID="RND-6_FAMILY-4518";Tend="1266";Tstart="876";shortTE="F";uid="c6bff5fa-4388-4583-ac5e-c95412df3f09"
CAJEWF010000004.1	RepeatMasker	LINE/L2	9214884	9215112	1676	+	.	ID="RND-6_FAMILY-5559";Tend="1066";Tstart="821";shortTE="F";uid="8974beb6-51c7-4b5b-a15e-d808a9295230"
CAJEWF010000004.1	RepeatMasker	DNA	28858155	28858262	441	+	.	ID="DNA-5_BTA";Tend="108";Tstart="1";shortTE="F";uid="4a7b6b6d-844a-4750-8172-d97e4a639c91"
CAJEWF010000004.1	RepeatMasker	Unknown	2177745	2178106	1735	+	.	ID="RND-3_FAMILY-763";Tend="1270";Tstart="914";shortTE="F";uid="4f4e7537-b876-41af-95e0-e53f468d2fe7"
CAJEWF010000004.1	RepeatMasker	LTR/Gypsy	20653692	20653938	1498	+	.	ID="RND-6_FAMILY-417";Tend="1164";Tstart="915";shortTE="F";uid="f227ab0a-955a-43aa-b73e-47faeb6e21f7"
CAJEWF010000004.1	RepeatMasker	Unknown	2590702	2590979	949	+	.	ID="RND-5_FAMILY-38";Tend="1230";Tstart="950";shortTE="F";uid="06333d70-edc7-4179-a845-5db70267b060"
CAJEWF010000004.1	RepeatMasker	DNA/hAT?	19177344	19177476	725	+	.	ID="RND-1_FAMILY-527";Tend="730";Tstart="617";shortTE="F";uid="e4f7526d-1e94-4dc4-8450-09203c768218"
CAJEWF010000004.1	RepeatMasker	DNA/CMC-EnSpm	13196853	13197383	2571	+	.	ID="RND-5_FAMILY-4968";Tend="2112";Tstart="1609";shortTE="F";uid="7cd20be3-591b-44ba-abee-59ea522abdde"
CAJEWF010000004.1	RepeatMasker	DNA	24042457	24042704	702	+	.	ID="RND-1_FAMILY-136";Tend="1157";Tstart="905";shortTE="F";uid="c5545233-fc94-4671-9343-bec92af90569"
CAJEWF010000004.1	RepeatMasker	LTR/Gypsy	25198072	25198336	1549	+	.	ID="RND-4_FAMILY-369";Tend="1164";Tstart="908";shortTE="F";uid="6e6217e0-ec86-4fed-9c7a-8ae4e19bf562"
CAJEWF010000004.1	RepeatMasker	RC/Helitron	2908343	2908539	1309	+	.	ID="RND-4_FAMILY-102";Tend="1218";Tstart="1024";shortTE="F";uid="3881a262-8b14-42db-a063-e6eaac370bec"
CAJEWF010000004.1	RepeatMasker	DNA	4554098	4554327	828	+	.	ID="DNA-5_BTA";Tend="255";Tstart="24";shortTE="F";uid="da2fde4c-4387-4441-8321-5443f491864b"
CAJEWF010000004.1	RepeatMasker	Unknown	1793538	1794037	1306	+	.	ID="RND-1_FAMILY-706";Tend="2456";Tstart="1984";shortTE="F";uid="ac2e874e-c128-4f1f-aa48-d6f89fe4250e"
CAJEWF010000004.1	RepeatMasker	DNA/TcMar-Tigger	29205938	29206155	1458	+	.	ID="RND-1_FAMILY-244";Tend="1022";Tstart="812";shortTE="F";uid="7dee48ab-01af-424c-ada0-af3c8c711527"
CAJEWF010000004.1	RepeatMasker	DNA/PIF-Harbinger	25172859	25173072	1105	+	.	ID="RND-4_FAMILY-1090";Tend="1429";Tstart="1188";shortTE="F";uid="e9c7f542-b893-4377-a344-05a342d4cd58"
CAJEWF010000004.1	RepeatMasker	LINE/R1	15554376	15554551	623	+	.	ID="RND-6_FAMILY-1164";Tend="6624";Tstart="6449";shortTE="F";uid="e3f01939-9b27-4dbd-b455-771cc8d0b46d"
CAJEWF010000004.1	RepeatMasker	DNA/CMC-EnSpm	25632804	25632924	535	+	.	ID="RND-6_FAMILY-1165";Tend="955";Tstart="834";shortTE="F";uid="9bc5a601-2f04-4e26-a90c-7b1ed4e73629"
CAJEWF010000004.1	RepeatMasker	DNA	15482695	15482866	1015	+	.	ID="rnd-6_family-11069";Tend="1059";Tstart="905";shortTE="F";uid="cb13404b-2c8a-40c7-8e3e-25de5dea9fa6"
CAJEWF010000004.1	RepeatMasker	LINE/L2	13404162	13404419	1468	+	.	ID="RND-4_FAMILY-328";Tend="1157";Tstart="899";shortTE="F";uid="e6296a8c-0559-4c39-9c4a-ff6765c50131"
CAJEWF010000004.1	RepeatMasker	DNA/TcMar-Tc1	9712541	9713089	3407	+	.	ID="MARINER-N1_BTA";Tend="998";Tstart="468";shortTE="F";uid="3aeac7dc-d9fc-4601-809e-71cccdf671a0"
CAJEWF010000004.1	RepeatMasker	Unknown	23688165	23688479	2437	+	.	ID="RND-1_FAMILY-870";Tend="1322";Tstart="1005";shortTE="F";uid="fec302d1-e109-4907-ad37-cd9050a5fcdf"
CAJEWF010000004.1	RepeatMasker	DNA/CMC	26416356	26416493	1108	+	.	ID="ENSPM-N5_BTA";Tend="1474";Tstart="1338";shortTE="F";uid="b7bcb751-485e-4b2b-93e2-9304a6635903"
CAJEWF010000004.1	RepeatMasker	DNA/CMC	25542537	25542722	1351	+	.	ID="RND-1_FAMILY-81";Tend="1126";Tstart="939";shortTE="F";uid="d72dab76-7642-4a97-b5b9-26af7634c7c7"
CAJEWF010000004.1	RepeatMasker	DNA/hAT?	16471686	16471996	1539	+	.	ID="HAT-N6_BTA";Tend="311";Tstart="1";shortTE="F";uid="81f62e6f-1a0c-40d3-973f-297300cce6ae"
CAJEWF010000004.1	RepeatMasker	LINE/RTE-BovB	10895280	10896245	7139	+	.	ID="RND-6_FAMILY-5298";Tend="4018";Tstart="3052";shortTE="F";uid="5983a3b5-136a-4616-b37d-1b6ad03f455a"
CAJEWF010000004.1	RepeatMasker	DNA/hAT-Tip100	13923047	13923188	1040	+	.	ID="RND-6_FAMILY-6685";Tend="965";Tstart="824";shortTE="F";uid="7efeb283-9e2a-4c80-a107-6aa0c17e50c5"
CAJEWF010000004.1	RepeatMasker	Unknown	5891873	5892089	1580	+	.	ID="RND-5_FAMILY-1778";Tend="1123";Tstart="906";shortTE="F";uid="66219aaf-995c-4fb9-a4c4-81c829353d92"
CAJEWF010000004.1	RepeatMasker	DNA/hAT-Tip100	20383226	20383639	1945	+	.	ID="RND-5_FAMILY-4888";Tend="1484";Tstart="1066";shortTE="F";uid="4620e78c-11b7-41b7-b574-a19c50b72efc"
CAJEWF010000004.1	RepeatMasker	DNA	17646024	17646247	1561	+	.	ID="RND-4_FAMILY-211";Tend="1327";Tstart="1101";shortTE="F";uid="832a6f62-6d5a-47fe-8f8f-96cdacd8cfed"
CAJEWF010000004.1	RepeatMasker	LINE/RTE-BovB	22907915	22908174	1249	+	.	ID="RND-6_FAMILY-5298";Tend="4008";Tstart="3737";shortTE="F";uid="a0e6d4b8-8f3c-442b-814e-eadd0bab2031"
CAJEWF010000004.1	RepeatMasker	DNA/hAT?	29089276	29089587	2320	+	.	ID="HAT-N6_BTA";Tend="311";Tstart="1";shortTE="F";uid="fca580ba-9ea9-4592-b155-fc55adb0c556"
CAJEWF010000004.1	RepeatMasker	Unknown	13292055	13292337	1639	+	.	ID="RND-6_FAMILY-541";Tend="751";Tstart="453";shortTE="F";uid="956589d8-9d8e-44e9-9434-e88de7e69ff8"
CAJEWF010000004.1	RepeatMasker	Unknown	26668288	26668470	529	+	.	ID="RND-5_FAMILY-5118";Tend="1597";Tstart="1410";shortTE="F";uid="84a1fb3c-7faf-451b-90cb-8bbeaa2f0b51"
CAJEWF010000004.1	RepeatMasker	DNA/Sola-2	8750490	8750753	842	+	.	ID="RND-6_FAMILY-443";Tend="2631";Tstart="2353";shortTE="F";uid="df966b9f-dd13-48d0-b6ea-c3dc12cea086"
CAJEWF010000004.1	RepeatMasker	DNA/CMC-EnSpm	30672285	30672695	3298	+	.	ID="ENSPM-N3_BTA";Tend="414";Tstart="1";shortTE="F";uid="aa2465b4-6fdb-4e24-a9b9-424251e12e87"
CAJEWF010000004.1	RepeatMasker	LINE/I-Jockey	2420242	2422508	2018	+	.	ID="RND-6_FAMILY-5320";Tend="3234";Tstart="990";shortTE="F";uid="c5806906-66ea-4f8e-ac41-dfe69a0b3a83"
CAJEWF010000004.1	RepeatMasker	RC/Helitron	31268442	31268737	2484	+	.	ID="RND-1_FAMILY-827";Tend="2305";Tstart="2011";shortTE="F";uid="1bfc729e-8154-4d21-9ed0-9c284729bfb5"
CAJEWF010000004.1	RepeatMasker	LINE/CR1-Zenon	5909170	5909477	852	+	.	ID="RND-6_FAMILY-1306";Tend="1338";Tstart="1032";shortTE="F";uid="1031bee4-5f59-4ea6-963c-a9adcbfefab6"
CAJEWF010000004.1	RepeatMasker	DNA/hAT?	4050794	4051095	1771	+	.	ID="RND-5_FAMILY-1268";Tend="1182";Tstart="848";shortTE="F";uid="30bcabdc-028a-4465-bb22-5ffbc8c205a7"
CAJEWF010000004.1	RepeatMasker	LTR/Gypsy	26002591	26002846	1619	+	.	ID="RND-4_FAMILY-31";Tend="1364";Tstart="1109";shortTE="F";uid="d71d7da7-113d-4f8c-87ca-ea973af2c257"
CAJEWF010000004.1	RepeatMasker	DNA	635437	635617	460	+	.	ID="RND-6_FAMILY-4591";Tend="4903";Tstart="4704";shortTE="F";uid="ad48b15b-4912-4581-b8eb-f7fac77191f6"
CAJEWF010000004.1	RepeatMasker	Unknown	16106599	16107152	3564	+	.	ID="RND-1_FAMILY-447";Tend="1483";Tstart="918";shortTE="F";uid="d6eb84c7-f6e9-4b9a-b0d3-183752336790"
CAJEWF010000004.1	RepeatMasker	DNA/TcMar-Tc1	10674754	10675129	2021	+	.	ID="MARINER-N2_BTA";Tend="367";Tstart="1";shortTE="F";uid="d244761a-ff51-414e-988b-581a7cf97360"
CAJEWF010000004.1	RepeatMasker	Unknown	14691636	14691800	1229	+	.	ID="RND-2_FAMILY-63";Tend="1036";Tstart="870";shortTE="F";uid="44bde0da-94bf-42d5-9ef0-cf67e52e9d7e"
CAJEWF010000004.1	RepeatMasker	DNA/CMC	31250103	31250326	1107	+	.	ID="RND-6_FAMILY-5287";Tend="1125";Tstart="904";shortTE="F";uid="091f09ac-e935-47e4-a27d-3604f6e3b5a6"
CAJEWF010000004.1	RepeatMasker	DNA	24906891	24907013	1057	+	.	ID="RND-5_FAMILY-1857";Tend="4710";Tstart="4588";shortTE="F";uid="27bf53c5-ff89-4a3a-a44c-ddb8cd465718"
CAJEWF010000004.1	RepeatMasker	LTR/Gypsy	22630870	22631141	1768	+	.	ID="RND-3_FAMILY-488";Tend="1083";Tstart="812";shortTE="F";uid="4b8d5303-538b-4f50-9ee1-ba1b5d6120f0"
CAJEWF010000004.1	RepeatMasker	Unknown	10282286	10283664	11519	+	.	ID="RND-6_FAMILY-6386";Tend="2784";Tstart="1409";shortTE="F";uid="990f50be-3f23-48f0-bd2a-e18a2abd3a3d"
CAJEWF010000004.1	RepeatMasker	LTR/Pao	407506	408070	3185	+	.	ID="RND-5_FAMILY-543";Tend="1374";Tstart="791";shortTE="F";uid="3924cb8b-05f7-486b-9117-ec305bd4fa4f"
CAJEWF010000004.1	RepeatMasker	DNA	24436735	24437215	729	+	.	ID="RND-1_FAMILY-752";Tend="2840";Tstart="2418";shortTE="F";uid="cf2168ed-44f2-4be8-b484-b2e64b221a1c"
CAJEWF010000004.1	RepeatMasker	DNA	17767826	17768103	2248	+	.	ID="DNA-1_BTA";Tend="278";Tstart="1";shortTE="F";uid="25bf643b-d92b-407e-bddd-f357f274eaa0"
CAJEWF010000004.1	RepeatMasker	DNA/Zator	10224581	10225353	6196	+	.	ID="RND-5_FAMILY-4159";Tend="1687";Tstart="910";shortTE="F";uid="abebf44f-9599-4f2d-8c12-dabfbbf84acf"
CAJEWF010000004.1	RepeatMasker	Unknown	28252694	28252949	1803	+	.	ID="RND-1_FAMILY-134";Tend="1202";Tstart="947";shortTE="F";uid="59cc3d77-a012-49a6-a31e-9e6ffdeab1b5"
CAJEWF010000004.1	RepeatMasker	DNA	31086060	31087450	8637	+	.	ID="DNA-3_BTA";Tend="1437";Tstart="4";shortTE="F";uid="67d458dc-9cae-4369-af7d-bfaf988b00d9"
CAJEWF010000004.1	RepeatMasker	Unknown	17883259	17883389	900	+	.	ID="RND-1_FAMILY-27";Tend="1041";Tstart="910";shortTE="F";uid="49102d81-1db0-48a5-b09d-76205aa769f1"
CAJEWF010000004.1	RepeatMasker	DNA	23490824	23491381	4533	+	.	ID="DNA-4_BTA";Tend="554";Tstart="1";shortTE="F";uid="7b11e169-0add-4946-9329-e5277535bd80"
CAJEWF010000004.1	RepeatMasker	DNA/CMC-Transib	30200154	30200307	735	+	.	ID="RND-5_FAMILY-2303";Tend="923";Tstart="769";shortTE="F";uid="26b01432-1ee7-4c3c-919f-469169701da7"
CAJEWF010000004.1	RepeatMasker	DNA/Kolobok	26332417	26332578	573	+	.	ID="RND-1_FAMILY-642";Tend="721";Tstart="559";shortTE="F";uid="fdd84699-9bbe-4fae-98cb-8103ea201430"
CAJEWF010000004.1	RepeatMasker	LTR/Pao	26172684	26172965	2162	+	.	ID="RND-5_FAMILY-543";Tend="1373";Tstart="1092";shortTE="F";uid="6d1959cd-d9fc-4250-9a09-369304f58c54"
CAJEWF010000004.1	RepeatMasker	DNA	16009094	16009351	1276	+	.	ID="DNA-5_BTA";Tend="255";Tstart="1";shortTE="F";uid="1bfc47b3-3837-42d6-b7ec-2dd193832f8f"
CAJEWF010000004.1	RepeatMasker	Unknown	6917434	6917670	2124	+	.	ID="RND-1_FAMILY-729";Tend="1100";Tstart="862";shortTE="F";uid="bbf9ae26-60a9-4bf3-b59a-18c365c32671"
CAJEWF010000004.1	RepeatMasker	Unknown	27271243	27271507	1196	+	.	ID="RND-4_FAMILY-1179";Tend="1189";Tstart="915";shortTE="F";uid="48137dee-6578-4207-9efc-a492d1a25e89"
CAJEWF010000004.1	RepeatMasker	DNA	20596493	20596649	589	+	.	ID="DNA-1_BTA";Tend="454";Tstart="305";shortTE="F";uid="222fa540-f573-446f-8449-8e2c2aa69414"
CAJEWF010000004.1	RepeatMasker	LTR/Pao	17265211	17265609	2067	+	.	ID="RND-4_FAMILY-367";Tend="1336";Tstart="934";shortTE="F";uid="e446861d-e1c9-495c-89cb-db688acce215"
CAJEWF010000004.1	RepeatMasker	LINE/I	28604738	28604869	457	+	.	ID="RND-6_FAMILY-27";Tend="1073";Tstart="928";shortTE="F";uid="f4f2cc3a-78d8-4e58-9ca2-d111f1958daf"
CAJEWF010000004.1	RepeatMasker	DNA/TcMar-Tc1	29177851	29178058	536	+	.	ID="RND-5_FAMILY-3206";Tend="1020";Tstart="682";shortTE="F";uid="7bbd2d44-a12d-466f-931b-ff3a01791807"
CAJEWF010000004.1	RepeatMasker	LTR/Pao	20636742	20637144	2895	+	.	ID="RND-5_FAMILY-543";Tend="1221";Tstart="804";shortTE="F";uid="68031de6-2756-4e62-8737-156be72d9a16"
CAJEWF010000004.1	RepeatMasker	DNA	26152738	26153243	3858	+	.	ID="DNA-1_BTA";Tend="504";Tstart="1";shortTE="F";uid="e1e342c0-61cd-4cc3-bcb6-9d0d1ada61f7"
CAJEWF010000004.1	RepeatMasker	DNA/hAT-Tip100	25276727	25276982	1296	+	.	ID="RND-5_FAMILY-3523";Tend="923";Tstart="671";shortTE="F";uid="efcd707b-51c0-491e-960e-c1cb5a55cec6"
CAJEWF010000004.1	RepeatMasker	DNA	26519657	26519792	764	+	.	ID="DNA-5_BTA";Tend="150";Tstart="18";shortTE="F";uid="76e8149c-db6c-4ba4-b36a-c1997bf29519"
CAJEWF010000004.1	RepeatMasker	DNA	27010865	27010978	796	+	.	ID="RND-1_FAMILY-234";Tend="1274";Tstart="1165";shortTE="F";uid="1356b2ae-0017-4ddc-8785-0778f985085d"
CAJEWF010000004.1	RepeatMasker	Unknown	26608047	26608153	712	+	.	ID="RND-1_FAMILY-371";Tend="986";Tstart="880";shortTE="F";uid="ff7cbfe1-4ede-499b-bf84-1d7c3a4d76d2"
CAJEWF010000004.1	RepeatMasker	DNA/CMC-EnSpm	13397836	13397983	629	+	.	ID="RND-6_FAMILY-6354";Tend="1907";Tstart="1764";shortTE="F";uid="2a6d579f-fafb-4fb0-bd19-ebe54552fc74"
CAJEWF010000004.1	RepeatMasker	DNA	17027613	17027955	1733	+	.	ID="RND-2_FAMILY-6";Tend="1301";Tstart="965";shortTE="F";uid="37626962-536f-4183-bfb9-c66879e34bb3"
CAJEWF010000004.1	RepeatMasker	LINE/RTE-X	13494710	13495908	9648	+	.	ID="RTEX-2_BTA";Tend="3575";Tstart="2356";shortTE="F";uid="eaadde9e-7178-4071-829f-ea03744d7216"
CAJEWF010000004.1	RepeatMasker	Unknown	10547409	10548451	8003	+	.	ID="RND-1_FAMILY-811";Tend="1461";Tstart="394";shortTE="F";uid="31f106d7-98be-46ba-b927-af78f9e782a3"
CAJEWF010000004.1	RepeatMasker	DNA/Zator	7721823	7721971	534	+	.	ID="RND-6_FAMILY-2114";Tend="2438";Tstart="2285";shortTE="F";uid="2f00621c-c989-4ee8-86b3-34c2141b4bef"
CAJEWF010000004.1	RepeatMasker	LTR/Gypsy	16132705	16132941	920	+	.	ID="RND-6_FAMILY-417";Tend="1143";Tstart="909";shortTE="F";uid="46999024-438e-4f83-91cc-d667ca47f0c3"
CAJEWF010000004.1	RepeatMasker	RC/Helitron	9744430	9745290	6448	+	.	ID="HELITRON-N3_BTA";Tend="889";Tstart="1";shortTE="F";uid="bebcb1c1-65b3-40c7-9435-2db6a5deb80e"
CAJEWF010000004.1	RepeatMasker	Unknown	9545877	9546135	1378	+	.	ID="RND-5_FAMILY-297";Tend="1131";Tstart="875";shortTE="F";uid="18a1c41e-06f4-4330-a45f-c0ebc6b9096e"
CAJEWF010000004.1	RepeatMasker	DNA	9213514	9214024	4254	+	.	ID="DNA-1_BTA";Tend="504";Tstart="1";shortTE="F";uid="a7f31498-3abd-4f5a-a9e7-e2e6e85e68c4"
CAJEWF010000004.1	RepeatMasker	DNA	14191376	14191506	1040	+	.	ID="RND-6_FAMILY-11069";Tend="1032";Tstart="902";shortTE="F";uid="28d274b4-100f-4584-83f3-8316ae63e30d"
CAJEWF010000004.1	RepeatMasker	DNA	19121124	19121295	705	+	.	ID="DNA-11_BTA";Tend="218";Tstart="1";shortTE="F";uid="03990645-ca1e-403c-bb1f-18ccd90ec519"
CAJEWF010000004.1	RepeatMasker	DNA/CMC-EnSpm	10725660	10726940	10154	+	.	ID="RND-5_FAMILY-567";Tend="4284";Tstart="3008";shortTE="F";uid="c6fe026a-0a5b-465e-bdff-73da8346f3a7"
CAJEWF010000004.1	RepeatMasker	DNA/PIF-Harbinger	3847602	3847817	1446	+	.	ID="RND-4_FAMILY-1090";Tend="1165";Tstart="951";shortTE="F";uid="5778c048-d8f7-4fbb-857c-e6a0caf6edd3"
CAJEWF010000004.1	RepeatMasker	DNA/PIF-Spy	23497557	23497947	1677	+	.	ID="RND-5_FAMILY-741";Tend="3890";Tstart="3524";shortTE="F";uid="712c48a7-4d32-4f53-894e-e107acde2506"
CAJEWF010000004.1	RepeatMasker	DNA/CMC	21506027	21506271	761	+	.	ID="RND-1_FAMILY-303";Tend="1701";Tstart="1451";shortTE="F";uid="2c464ff2-32a8-4ec5-81a6-8d2fa6c47c1c"
CAJEWF010000004.1	RepeatMasker	Unknown	7136520	7136855	537	+	.	ID="RND-4_FAMILY-1179";TEgroup="ctg_4%7CRND-4_FAMILY-1179%7C1";Tend="1191";Tstart="928";shortTE="T";uid="3e132b39-8e76-43ac-acf9-c2d9fc377d94"
CAJEWF010000004.1	RepeatMasker	DNA/TcMar-Tc4	26142119	26142617	2345	+	.	ID="RND-1_FAMILY-764";Tend="2377";Tstart="1847";shortTE="F";uid="c73e9a37-9dd5-4d3b-8f86-b381a4e8904a"
CAJEWF010000004.1	RepeatMasker	RC/Helitron	10822078	10822379	410	+	.	ID="HELITRON-1_BTA";Tend="1096";Tstart="801";shortTE="F";uid="69b8858c-b841-454b-a858-00a19c363ae3"
CAJEWF010000004.1	RepeatMasker	DNA	2774087	2789201	56391	+	.	ID="RND-1_FAMILY-23";TEgroup="ctg_4%7CRND-1_FAMILY-23%7C3";Tend="9838";Tstart="1786";shortTE="F";uid="f294cbb3-3a08-4269-b360-0f9c99327783"
CAJEWF010000004.1	RepeatMasker	Unknown	25400910	25401247	2838	+	.	ID="RND-6_FAMILY-1247";Tend="1292";Tstart="955";shortTE="F";uid="98f5340b-b9ad-488f-bb9a-16538ac3364c"
CAJEWF010000004.1	RepeatMasker	Unknown	28143268	28143428	473	+	.	ID="RND-1_FAMILY-36";Tend="1105";Tstart="947";shortTE="F";uid="86b36e0d-3375-4550-9702-4248a15767f5"
CAJEWF010000004.1	RepeatMasker	DNA/CMC-EnSpm	4274923	4275338	3165	+	.	ID="ENSPM-N3_BTA";Tend="414";Tstart="1";shortTE="F";uid="65886930-2178-43ba-bc61-cdf676249c4e"
CAJEWF010000004.1	RepeatMasker	DNA	4403391	4403596	835	+	.	ID="DNA-5_BTA";Tend="255";Tstart="51";shortTE="F";uid="f4552f7e-65d4-41d7-a5c8-fbe7e73dcc59"
CAJEWF010000004.1	RepeatMasker	Unknown	16376782	16377043	2053	+	.	ID="RND-1_FAMILY-545";Tend="1215";Tstart="956";shortTE="F";uid="53703508-ea2d-418d-a7fc-04a78d044a8a"
CAJEWF010000004.1	RepeatMasker	DNA/hAT-Tip100	3218511	3219314	514	+	.	ID="RND-6_FAMILY-5722";TEgroup="ctg_4%7CRND-6_FAMILY-5722%7C1";Tend="2238";Tstart="557";shortTE="F";uid="e023e0c9-ce49-4370-b3cd-057cd8168dd2"
CAJEWF010000004.1	RepeatMasker	DNA/Ginger-2	18261026	18261210	1019	+	.	ID="RND-5_FAMILY-417";Tend="865";Tstart="676";shortTE="F";uid="4796dbdb-d22b-4f29-989a-433fcccd9877"
CAJEWF010000004.1	RepeatMasker	LTR/Gypsy	18981680	18981895	558	+	.	ID="RND-3_FAMILY-29";Tend="1308";Tstart="1091";shortTE="F";uid="569bc103-472c-4be6-b27a-e7b20386762d"
CAJEWF010000004.1	RepeatMasker	DNA/hAT-hATm	8161593	8162189	527	+	.	ID="HAT-N3_BTA";TEgroup="ctg_4%7CHAT-N3_BTA%7C1";Tend="516";Tstart="1";shortTE="T";uid="3c0f03c8-58d3-4486-b0c6-c9ad8c5a4a7e"
CAJEWF010000004.1	RepeatMasker	Unknown	8848600	8848804	1016	+	.	ID="RND-5_FAMILY-38";Tend="1229";Tstart="1035";shortTE="F";uid="a75a83fd-a409-4b51-b7e3-a548e521c905"
CAJEWF010000004.1	RepeatMasker	DNA	30755084	30755785	2691	+	.	ID="RND-6_FAMILY-1203";Tend="1942";Tstart="1252";shortTE="F";uid="e98bfffe-a7f9-4175-8a0f-e663d14b7739"
CAJEWF010000004.1	RepeatMasker	Unknown	2258892	2259057	875	+	.	ID="RND-4_FAMILY-324";Tend="1055";Tstart="883";shortTE="F";uid="cac677e2-cebe-4071-99b5-9ebf61bdded5"
CAJEWF010000004.1	RepeatMasker	Unknown	11946385	11946871	3551	+	.	ID="RND-4_FAMILY-624";Tend="1351";Tstart="864";shortTE="F";uid="6a910bc6-2b83-47ef-893a-3a45d1911674"
CAJEWF010000004.1	RepeatMasker	DNA	4311543	4311646	504	+	.	ID="RND-6_FAMILY-1215";Tend="5623";Tstart="5520";shortTE="F";uid="a1811ea0-0c82-4dd9-90c9-e0dd5112ced0"
CAJEWF010000004.1	RepeatMasker	LTR/Gypsy	19561396	19561932	1928	+	.	ID="RND-6_FAMILY-1646";Tend="1502";Tstart="991";shortTE="F";uid="cc394411-98f9-4392-84c9-71cc73c50963"
CAJEWF010000004.1	RepeatMasker	DNA/TcMar-Pogo	18787308	18787818	4482	+	.	ID="RND-1_FAMILY-523";Tend="1437";Tstart="926";shortTE="F";uid="98f2fada-8c9b-4eba-b1db-125175999140"
CAJEWF010000004.1	RepeatMasker	LINE/L2	17881926	17882188	1573	+	.	ID="RND-1_FAMILY-164";Tend="1175";Tstart="912";shortTE="F";uid="12ce18c8-e8b5-4c59-a098-92a14efed01c"
CAJEWF010000004.1	RepeatMasker	DNA/CMC	28553336	28553537	890	+	.	ID="RND-5_FAMILY-957";Tend="1068";Tstart="861";shortTE="F";uid="8a78d2af-d456-44d7-895e-730ada67e5cd"
CAJEWF010000004.1	RepeatMasker	LTR/Copia	22564007	22564397	2049	+	.	ID="RND-4_FAMILY-537";Tend="1647";Tstart="1229";shortTE="F";uid="f7acbb76-9960-408e-bc5c-0d9d6e8659ae"
CAJEWF010000004.1	RepeatMasker	LTR/Pao	17826941	17827306	1248	+	.	ID="RND-1_FAMILY-112";Tend="1302";Tstart="915";shortTE="F";uid="2e9ec46f-ab5b-4a9e-8c98-c20a94f24da9"
CAJEWF010000004.1	RepeatMasker	Unknown	16259016	16259289	645	+	.	ID="RND-1_FAMILY-223";Tend="1248";Tstart="935";shortTE="F";uid="47b9f81c-b0bd-4674-bae1-c9a0576c68c3"
CAJEWF010000004.1	RepeatMasker	DNA	30143768	30143948	509	+	.	ID="DNA-5_BTA";Tend="232";Tstart="49";shortTE="F";uid="d5b25459-7d0e-42dc-af9a-a6a6717a1eaa"
CAJEWF010000004.1	RepeatMasker	Unknown	24142408	24142520	406	+	.	ID="RND-1_FAMILY-78";Tend="1061";Tstart="951";shortTE="F";uid="f15c74a8-32a1-4b67-a282-5d382f938cd3"
CAJEWF010000004.1	RepeatMasker	DNA/TcMar-Fot1	8866574	8866697	512	+	.	ID="RND-6_FAMILY-14121";Tend="1147";Tstart="1025";shortTE="F";uid="0a6fbf6b-f1a6-4ed7-b3f7-73eb815094b3"
CAJEWF010000004.1	RepeatMasker	Unknown	18888147	18888269	624	+	.	ID="RND-3_FAMILY-41";Tend="1068";Tstart="948";shortTE="F";uid="948d977b-4cf8-4806-ad31-2b8ce265f7fb"
CAJEWF010000004.1	RepeatMasker	Unknown	22982487	22982651	1156	+	.	ID="RND-4_FAMILY-384";Tend="1004";Tstart="839";shortTE="F";uid="4810a7fe-3247-4334-a70b-47d469488eb2"
CAJEWF010000004.1	RepeatMasker	DNA/PIF-Harbinger	30647945	30648136	1292	+	.	ID="RND-4_FAMILY-1090";Tend="1193";Tstart="1002";shortTE="F";uid="567641c9-b91b-4182-bba9-dc41e7773891"
CAJEWF010000004.1	RepeatMasker	Unknown	18725344	18725589	1042	+	.	ID="RND-1_FAMILY-36";Tend="1196";Tstart="945";shortTE="F";uid="7812e7cb-1386-4826-8259-558d4b4cd6a3"
CAJEWF010000004.1	RepeatMasker	DNA/CMC-EnSpm	19032130	19032320	1283	+	.	ID="RND-6_FAMILY-737";Tend="1150";Tstart="965";shortTE="F";uid="4d48224d-7c0c-4e7f-8d74-92d23b79d31d"
CAJEWF010000004.1	RepeatMasker	DNA	15921174	15921299	1052	+	.	ID="DNA4-17B_BTA";Tend="276";Tstart="151";shortTE="F";uid="afed9fa9-4c31-4b2c-a318-0f9e40e19e75"
CAJEWF010000004.1	RepeatMasker	DNA	2012510	2013055	1716	+	.	ID="DNA-4_BTA";Tend="554";Tstart="1";shortTE="F";uid="c548068a-42b6-46c8-97c2-1eb562f7350b"
CAJEWF010000004.1	RepeatMasker	DNA	19217228	19217447	990	+	.	ID="RND-1_FAMILY-110";TEgroup="ctg_4%7CRND-1_FAMILY-110%7C4";Tend="1396";Tstart="1284";shortTE="F";uid="ff1a8c42-68b5-4f26-9040-83f7a53dae08"
CAJEWF010000004.1	RepeatMasker	Unknown	5733476	5733645	851	+	.	ID="RND-1_FAMILY-37";Tend="1060";Tstart="898";shortTE="F";uid="196d0040-0c7f-4fcf-ac68-13a7b979f1d8"
CAJEWF010000004.1	RepeatMasker	DNA/CMC	15362497	15362727	1769	+	.	ID="ENSPM-N1_BTA";Tend="228";Tstart="1";shortTE="F";uid="4d5ae3fa-3e6f-4c4b-addb-49855d9fb092"
CAJEWF010000004.1	RepeatMasker	Unknown	29728894	29729069	1131	+	.	ID="RND-4_FAMILY-384";Tend="1008";Tstart="834";shortTE="F";uid="5007f4b7-5edc-4ccf-a0e0-b297a2315fc1"
CAJEWF010000004.1	RepeatMasker	Unknown	26786351	26786529	718	+	.	ID="RND-6_FAMILY-1712";Tend="1218";Tstart="942";shortTE="F";uid="eee78030-8f1e-43a5-b182-4b35b26e4ce8"
CAJEWF010000004.1	RepeatMasker	DNA/Sola-2	13053563	13053683	958	+	.	ID="RND-1_FAMILY-349";Tend="2452";Tstart="2333";shortTE="F";uid="98c5f3ed-144b-4199-8246-d7ac4d081566"
CAJEWF010000004.1	RepeatMasker	DNA	7401276	7401443	684	+	.	ID="DNA4-17B_BTA";Tend="276";Tstart="109";shortTE="F";uid="7ccf30a3-29d3-4561-88db-9d88a177ba2b"
CAJEWF010000004.1	RepeatMasker	Unknown	10803070	10803373	2283	+	.	ID="RND-1_FAMILY-842";Tend="1349";Tstart="1048";shortTE="F";uid="3fb9e3b5-681d-4ecd-8d6a-ff0a721348ac"
CAJEWF010000004.1	RepeatMasker	LTR/Gypsy	24410741	24411242	2043	+	.	ID="RND-6_FAMILY-1646";Tend="1503";Tstart="986";shortTE="F";uid="f2caa0d1-1120-4269-bd46-10aaa1bc98f0"
CAJEWF010000004.1	RepeatMasker	Unknown	20010559	20010772	559	+	.	ID="RND-1_FAMILY-119";Tend="1185";Tstart="903";shortTE="F";uid="5b6e0c0d-a752-4779-a47e-6ee18e7019d6"
CAJEWF010000004.1	RepeatMasker	DNA	18809618	18809779	498	+	.	ID="RND-6_FAMILY-5164";Tend="3876";Tstart="3715";shortTE="F";uid="1a23fcbf-b35c-4c78-b42f-c37900069645"
CAJEWF010000004.1	RepeatMasker	DNA/hAT?	11282047	11282148	730	+	.	ID="RND-6_FAMILY-1317";Tend="1371";Tstart="1245";shortTE="F";uid="bf769bad-6798-4704-aac9-6455b09172da"
CAJEWF010000004.1	RepeatMasker	LTR/Gypsy	30493606	30493900	662	+	.	ID="RND-4_FAMILY-31";Tend="735";Tstart="448";shortTE="F";uid="9512c513-f7a3-4dd4-ae41-d1c9911e3c8c"
CAJEWF010000004.1	RepeatMasker	LTR/Gypsy	30217908	30218362	2429	+	.	ID="RND-6_FAMILY-1649";Tend="1404";Tstart="974";shortTE="F";uid="9f44eea8-83ce-43e2-8406-ab2d3464a04a"
CAJEWF010000004.1	RepeatMasker	DNA/PIF-Harbinger	21959293	21959547	1870	+	.	ID="RND-4_FAMILY-1090";Tend="1444";Tstart="1187";shortTE="F";uid="bbc03769-db54-4731-b2ca-fad4507747b8"
CAJEWF010000004.1	RepeatMasker	Unknown	20529036	20529706	2974	+	.	ID="RND-6_FAMILY-16091";Tend="1836";Tstart="1140";shortTE="F";uid="be609713-0419-40ea-afc4-f4860ef854fd"
CAJEWF010000004.1	RepeatMasker	Unknown	17720571	17721295	4984	+	.	ID="RND-1_FAMILY-666";Tend="1685";Tstart="953";shortTE="F";uid="0d5d371d-d1b4-4bfd-a546-2ddf958b28a6"
CAJEWF010000004.1	RepeatMasker	Unknown	23400542	23400660	521	+	.	ID="RND-6_FAMILY-2207";TEgroup="ctg_4%7CRND-6_FAMILY-2207%7C2";Tend="1051";Tstart="953";shortTE="T";uid="00bb721d-b2e2-4073-a7a6-7456302a28b6"
CAJEWF010000004.1	RepeatMasker	Unknown	9305215	9305375	1293	+	.	ID="RND-6_FAMILY-603";Tend="1118";Tstart="958";shortTE="F";uid="b38e9678-0cb2-4b6f-998a-c8d5637c531e"
CAJEWF010000004.1	RepeatMasker	LTR/Gypsy	7585641	7585903	1045	+	.	ID="RND-3_FAMILY-29";Tend="1340";Tstart="1081";shortTE="F";uid="f7b4c549-ec60-4ebb-9ef6-4fb9bed0d8da"
CAJEWF010000004.1	RepeatMasker	DNA/PIF-Harbinger	29493958	29494195	1749	+	.	ID="RND-4_FAMILY-1090";Tend="1187";Tstart="950";shortTE="F";uid="6a997aff-048b-41d7-980c-70378b82e4a0"
CAJEWF010000004.1	RepeatMasker	Unknown	2206599	2206758	1177	+	.	ID="RND-1_FAMILY-37";Tend="1058";Tstart="899";shortTE="F";uid="ebb7deac-5453-4a3d-a5cf-b38b5f798c91"
CAJEWF010000004.1	RepeatMasker	DNA	23375988	23376195	1496	+	.	ID="DNA-10_BTA";Tend="434";Tstart="221";shortTE="F";uid="946db83a-6318-40b8-95b9-f1201c275c70"
CAJEWF010000004.1	RepeatMasker	DNA/Academ-1	1582583	1582722	516	+	.	ID="RND-6_FAMILY-4818";Tend="1083";Tstart="949";shortTE="F";uid="b3a31beb-a7fc-45d1-bf61-0d0c81ebb394"
CAJEWF010000004.1	RepeatMasker	DNA/TcMar-Tc1	13613389	13613683	476	+	.	ID="MARINER-28_AEC";Tend="1542";Tstart="1260";shortTE="F";uid="49162998-950f-428d-94fc-e88b526dbcb3"
CAJEWF010000004.1	RepeatMasker	DNA/hAT-Tip100	26958741	26959351	5046	+	.	ID="RND-6_FAMILY-3752";Tend="1521";Tstart="910";shortTE="F";uid="8530b250-538e-4cfe-ad4d-b2fab53d7ad8"
CAJEWF010000004.1	RepeatMasker	DNA	22523335	22523561	649	+	.	ID="DNA-5_BTA";Tend="226";Tstart="1";shortTE="F";uid="c9a15973-5dc5-4337-b269-0152a6b950db"
CAJEWF010000004.1	RepeatMasker	Unknown	8571044	8571209	527	+	.	ID="RND-4_FAMILY-162";Tend="1097";Tstart="933";shortTE="F";uid="f5ff8b32-7847-444e-ab50-24bc44540bbc"
CAJEWF010000004.1	RepeatMasker	RC/Helitron	8102614	8102824	1527	+	.	ID="RND-1_FAMILY-88";Tend="1767";Tstart="1557";shortTE="F";uid="b9559be0-e602-4411-a5cc-1fefca8de2df"
CAJEWF010000004.1	RepeatMasker	DNA/hAT-Tip100	3458206	3458853	3050	+	.	ID="RND-5_FAMILY-4888";Tend="1692";Tstart="1065";shortTE="F";uid="9acde801-464e-4bb7-9344-9b7163cb85a8"
CAJEWF010000004.1	RepeatMasker	DNA/TcMar-Tc1	10777853	10778877	7992	+	.	ID="RND-5_FAMILY-3206";Tend="1565";Tstart="523";shortTE="F";uid="8ff21571-5718-4fdf-ae4c-c0b6559e4e13"
CAJEWF010000004.1	RepeatMasker	LTR/Gypsy	29464976	29465385	1414	+	.	ID="RND-6_FAMILY-1649";TEgroup="ctg_4%7CRND-6_FAMILY-1649%7C6";Tend="1397";Tstart="969";shortTE="F";uid="3acf593a-7818-4e4f-8424-092b7afd1089"
CAJEWF010000004.1	RepeatMasker	DNA/TcMar-Tc1	12227975	12228356	3017	+	.	ID="RND-1_FAMILY-553";Tend="2215";Tstart="1832";shortTE="F";uid="081ee888-9c2e-48b1-b2a7-96b269b1534d"
CAJEWF010000004.1	RepeatMasker	LINE/I	10932354	10933816	8734	+	.	ID="I-1_BTA";Tend="1675";Tstart="172";shortTE="F";uid="f8540333-1db4-4c72-a5e6-9768a8dffb31"
CAJEWF010000004.1	RepeatMasker	DNA/Ginger-2	4897990	4898863	1650	+	.	ID="RND-5_FAMILY-2352";TEgroup="ctg_4%7CRND-5_FAMILY-2352%7C1";Tend="1638";Tstart="971";shortTE="F";uid="a8154cea-d56e-4933-afcb-b59a52be7b64"
CAJEWF010000004.1	RepeatMasker	DNA/Sola-1	7402764	7403115	1525	+	.	ID="RND-6_FAMILY-5806";Tend="4469";Tstart="4134";shortTE="F";uid="effc46b7-6065-4e02-a545-b7037b40ab7c"
CAJEWF010000004.1	RepeatMasker	DNA/Kolobok	14465040	14466223	4714	+	.	ID="RND-6_FAMILY-6547";Tend="1742";Tstart="648";shortTE="F";uid="6468b03b-76e0-4b99-aa6f-b1a93a585ed8"
CAJEWF010000004.1	RepeatMasker	DNA	15150385	15150648	606	+	.	ID="RND-5_FAMILY-3498";Tend="4035";Tstart="3762";shortTE="F";uid="f7da4916-7180-4d23-98c1-89ff232934fe"
CAJEWF010000004.1	RepeatMasker	Unknown	29191188	29191432	1227	+	.	ID="RND-1_FAMILY-36";Tend="1215";Tstart="960";shortTE="F";uid="c8178657-d37d-4a86-955d-c2d5b98facc9"
CAJEWF010000004.1	RepeatMasker	Unknown	2110537	2110851	2272	+	.	ID="RND-4_FAMILY-29";Tend="1913";Tstart="1602";shortTE="F";uid="1339a9c6-31aa-4500-90e7-33a6847981e6"
CAJEWF010000004.1	RepeatMasker	DNA	3443096	3443319	1457	+	.	ID="RND-4_FAMILY-183";Tend="1114";Tstart="892";shortTE="F";uid="28293576-1623-4495-b808-6169b6445bd4"
CAJEWF010000004.1	RepeatMasker	DNA	5613416	5613645	1542	+	.	ID="DNA-11_BTA";Tend="246";Tstart="3";shortTE="F";uid="6bc466b0-e738-47fe-b4db-cc518f24d604"
CAJEWF010000004.1	RepeatMasker	Unknown	18413308	18413702	808	+	.	ID="RND-3_FAMILY-330";Tend="1319";Tstart="928";shortTE="F";uid="7a2f8708-18ae-4493-9d65-8ad55cacb4de"
CAJEWF010000004.1	RepeatMasker	Unknown	16701796	16702869	5045	+	.	ID="RND-4_FAMILY-230";TEgroup="ctg_4%7CRND-4_FAMILY-230%7C2";Tend="1728";Tstart="644";shortTE="F";uid="c7c09007-1e3c-40f0-a7a2-e1fda5dca3b2"
CAJEWF010000004.1	RepeatMasker	DNA/PIF-Spy	21111350	21111639	912	+	.	ID="RND-6_FAMILY-7539";Tend="2397";Tstart="2117";shortTE="F";uid="d8f8a064-6b2a-492b-8022-31e30cdbf00b"
CAJEWF010000004.1	RepeatMasker	LINE/RTE-BovB	2666693	2666845	543	+	.	ID="RND-5_FAMILY-3742";Tend="4015";Tstart="3860";shortTE="F";uid="1e39ca88-eb21-49c9-bc45-6892b13219a6"
CAJEWF010000004.1	RepeatMasker	DNA/Kolobok	8467534	8467971	3050	+	.	ID="RND-6_FAMILY-8584";Tend="4066";Tstart="3613";shortTE="F";uid="db7e0dc2-8fb8-4842-a163-d0420ede6ce0"
CAJEWF010000004.1	RepeatMasker	DNA/TcMar-Tc4	11150728	11152011	5631	+	.	ID="RND-6_FAMILY-8749";Tend="2139";Tstart="815";shortTE="F";uid="6b6fd70f-e8df-4259-95a7-8bd25a6a04aa"
CAJEWF010000004.1	RepeatMasker	DNA/hAT-Tip100	17516726	17517358	897	+	.	ID="HAT-N2_BTA";TEgroup="ctg_4%7CHAT-N2_BTA%7C11";Tend="825";Tstart="313";shortTE="F";uid="a9ed5398-2f0c-4b2f-a67d-3bab26835037"
CAJEWF010000004.1	RepeatMasker	DNA	17766564	17766750	668	+	.	ID="DNA-4_BTA";Tend="554";Tstart="368";shortTE="F";uid="a8ce44a6-464f-442a-b7a1-16f2f7fe4d78"
CAJEWF010000004.1	RepeatMasker	DNA/PIF-Spy	23191689	23191822	503	+	.	ID="RND-6_FAMILY-7487";Tend="219";Tstart="88";shortTE="F";uid="cd080a5a-f827-4803-8879-d17c0fea5d04"
CAJEWF010000004.1	RepeatMasker	DNA/CMC-Transib	28614287	28614387	718	+	.	ID="RND-5_FAMILY-2303";Tend="869";Tstart="768";shortTE="F";uid="b15b3dce-2ebd-4f00-9fc3-709532e0b122"
CAJEWF010000004.1	RepeatMasker	DNA	6486062	6486269	873	+	.	ID="DNA-5_BTA";Tend="254";Tstart="1";shortTE="F";uid="79a31a7d-65de-47eb-8722-2f3a56e82b08"
CAJEWF010000004.1	RepeatMasker	Unknown	2160803	2161152	3112	+	.	ID="RND-4_FAMILY-29";Tend="1376";Tstart="1028";shortTE="F";uid="d8a8d24a-6546-4804-bffc-dcedce607c15"
CAJEWF010000004.1	RepeatMasker	DNA/CMC-EnSpm	22897404	22897539	580	+	.	ID="RND-6_FAMILY-6392";Tend="827";Tstart="697";shortTE="F";uid="88524bdf-fd89-4f59-b8be-8de0e497c205"
CAJEWF010000004.1	RepeatMasker	DNA/TcMar-Tc4	12962328	12962458	475	+	.	ID="RND-5_FAMILY-1894";Tend="1475";Tstart="1347";shortTE="F";uid="eb544533-eb0e-4609-beda-9e3191c7b19f"
CAJEWF010000004.1	RepeatMasker	DNA	29997018	29997632	4759	+	.	ID="RND-3_FAMILY-152";Tend="1580";Tstart="966";shortTE="F";uid="ca02e25e-829b-40ed-8710-b56b0a03347e"
CAJEWF010000004.1	RepeatMasker	Unknown	10993452	10994044	4896	+	.	ID="RND-1_FAMILY-454";Tend="1525";Tstart="923";shortTE="F";uid="f45c544e-c96d-41da-91ac-45330e0559d6"
CAJEWF010000004.1	RepeatMasker	Unknown	4450717	4451312	5095	+	.	ID="RND-1_FAMILY-678";Tend="1487";Tstart="892";shortTE="F";uid="5d05bbea-fc7b-474b-b08e-a3eea7011260"
CAJEWF010000004.1	RepeatMasker	DNA/CMC-EnSpm	26001336	26001751	3479	+	.	ID="ENSPM-N3_BTA";Tend="414";Tstart="1";shortTE="F";uid="5b85da07-8fab-4555-9799-f62d4fbb77ce"
CAJEWF010000004.1	RepeatMasker	DNA/TcMar-m44	23079012	23081013	12104	+	.	ID="RND-6_FAMILY-9141";Tend="1971";Tstart="1";shortTE="F";uid="5ef2a143-2762-4814-a857-089aff4fa9d6"
CAJEWF010000004.1	RepeatMasker	DNA/CMC-EnSpm	16720198	16720344	1248	+	.	ID="RND-6_FAMILY-10965";Tend="1070";Tstart="924";shortTE="F";uid="72a2e492-decd-4378-b402-0f372684e0dc"
CAJEWF010000004.1	RepeatMasker	Unknown	14157214	14157376	1217	+	.	ID="RND-2_FAMILY-63";Tend="1032";Tstart="870";shortTE="F";uid="df5ab572-d7c7-4fdd-8c94-4823490fb63f"
CAJEWF010000004.1	RepeatMasker	Unknown	27793075	27793500	1908	+	.	ID="RND-5_FAMILY-114";Tend="1289";Tstart="877";shortTE="F";uid="1e59315b-5f90-452f-b2fa-603196ad97fb"
CAJEWF010000004.1	RepeatMasker	RC/Helitron	10021852	10022405	465	+	.	ID="HELITRON-1_BTA";TEgroup="ctg_4%7CHELITRON-1_BTA%7C1";Tend="4028";Tstart="2501";shortTE="T";uid="83be4fe7-2c25-4d13-84a9-511876ab54e0"
CAJEWF010000004.1	RepeatMasker	LTR/Gypsy	30449591	30449850	1996	+	.	ID="RND-5_FAMILY-1051";Tend="1191";Tstart="932";shortTE="F";uid="2f534a79-6318-437f-aa8f-117368eb25a4"
CAJEWF010000004.1	RepeatMasker	Unknown	27786650	27787117	2937	+	.	ID="RND-1_FAMILY-96";Tend="1251";Tstart="866";shortTE="F";uid="a9fd3c79-c6d2-4342-867a-000154e0866b"
CAJEWF010000004.1	RepeatMasker	LINE/I	1669941	1670123	935	+	.	ID="RND-6_FAMILY-27";Tend="1191";Tstart="1022";shortTE="F";uid="b0b3a6a9-cd2b-4e50-a648-6e77183e2795"
CAJEWF010000004.1	RepeatMasker	DNA	11675416	11675995	3504	+	.	ID="RND-1_FAMILY-604";Tend="4617";Tstart="4042";shortTE="F";uid="cdc06aca-055a-47e1-aafd-96c262a3967d"
CAJEWF010000004.1	RepeatMasker	Unknown	28190694	28190865	1320	+	.	ID="RND-4_FAMILY-384";Tend="1011";Tstart="840";shortTE="F";uid="182a3539-d5ad-4b1c-8228-0de2bd136765"
CAJEWF010000004.1	RepeatMasker	Unknown	25389076	25389179	444	+	.	ID="RND-5_FAMILY-974";Tend="1022";Tstart="910";shortTE="F";uid="4a8535c7-9de2-422c-a4e9-95009c09ee73"
CAJEWF010000004.1	RepeatMasker	DNA	16183145	16183305	678	+	.	ID="RND-5_FAMILY-244";Tend="5660";Tstart="5509";shortTE="F";uid="f668c9e1-bc17-4957-94c1-a45a51446c55"
CAJEWF010000004.1	RepeatMasker	Unknown	11948892	11949342	500	+	.	ID="RND-6_FAMILY-13680";Tend="495";Tstart="146";shortTE="F";uid="8b2943e6-38f4-4554-a0c9-a89bf46b3c4b"
CAJEWF010000004.1	RepeatMasker	DNA/TcMar-Tc1	12128392	12128807	3710	+	.	ID="RND-1_FAMILY-170";Tend="1335";Tstart="920";shortTE="F";uid="c6f2d516-c63d-4498-9050-170c9d7b2f82"
CAJEWF010000004.1	RepeatMasker	DNA/Sola-2	21407325	21407666	2816	+	.	ID="RND-6_FAMILY-14157";Tend="1722";Tstart="1382";shortTE="F";uid="c60cb5ff-5608-43f5-91d3-e36397fe355f"
CAJEWF010000004.1	RepeatMasker	LTR/Gypsy	5983845	5984358	2494	+	.	ID="RND-6_FAMILY-1646";Tend="1497";Tstart="994";shortTE="F";uid="ce54efca-8bee-41bd-bcb7-c73b0866a2ac"
CAJEWF010000004.1	RepeatMasker	LINE/I	12160358	12160653	416	+	.	ID="RND-6_FAMILY-27";Tend="987";Tstart="709";shortTE="F";uid="647e0a79-3cb4-4b41-800e-c5110f02c776"
CAJEWF010000004.1	RepeatMasker	LINE/I-Jockey	7473988	7474282	1594	+	.	ID="RND-4_FAMILY-1190";Tend="1242";Tstart="931";shortTE="F";uid="73303065-f0be-4740-925e-6f69f4a1c639"
CAJEWF010000004.1	RepeatMasker	LINE/R1	26573953	26574085	645	+	.	ID="RND-6_FAMILY-1164";Tend="3330";Tstart="3199";shortTE="F";uid="fd647b88-ebb6-41d5-b88b-14441ccf3f36"
CAJEWF010000004.1	RepeatMasker	DNA/PIF-Spy	31367524	31367880	945	+	.	ID="RND-6_FAMILY-4755";TEgroup="ctg_4%7CRND-6_FAMILY-4755%7C3";Tend="1729";Tstart="903";shortTE="F";uid="ed08171c-4eb6-4dc9-ac84-1268fac70292"
CAJEWF010000004.1	RepeatMasker	Unknown	31235885	31236075	1412	+	.	ID="RND-4_FAMILY-384";Tend="1006";Tstart="839";shortTE="F";uid="a2caaaad-ca80-425b-bd44-4d6c7df24109"
CAJEWF010000004.1	RepeatMasker	DNA	29105439	29105539	556	+	.	ID="RND-6_FAMILY-1167";Tend="2085";Tstart="1987";shortTE="F";uid="bbc60270-8943-4879-955a-e45815a5c4b2"
CAJEWF010000004.1	RepeatMasker	DNA	28354925	28355039	524	+	.	ID="RND-1_FAMILY-110";Tend="1400";Tstart="1284";shortTE="F";uid="ea711e9f-b277-42bf-ae9a-a769dcf8cad1"
CAJEWF010000004.1	RepeatMasker	Unknown	24936472	24936763	2368	+	.	ID="RND-5_FAMILY-30";Tend="1517";Tstart="1226";shortTE="F";uid="5ae3bf8c-0997-4180-97ea-9ca633d1d668"
CAJEWF010000004.1	RepeatMasker	Unknown	1427808	1428002	1123	+	.	ID="RND-1_FAMILY-134";Tend="1206";Tstart="1012";shortTE="F";uid="c3d7c563-3ee9-41f3-ae03-2352ed55fb38"
CAJEWF010000004.1	RepeatMasker	DNA/TcMar-Tc1	31005461	31005895	3706	+	.	ID="RND-1_FAMILY-170";Tend="1358";Tstart="925";shortTE="F";uid="1eea2ec1-1271-469a-be59-11a3ff5484d1"
CAJEWF010000004.1	RepeatMasker	DNA/hAT-Tip100	22919925	22920799	6017	+	.	ID="RND-6_FAMILY-1923";Tend="1684";Tstart="831";shortTE="F";uid="65ccef4f-290c-42cf-96e9-b417fab64064"
CAJEWF010000004.1	RepeatMasker	LINE/L2	15169707	15170781	9965	+	.	ID="RND-1_FAMILY-232";Tend="2547";Tstart="1476";shortTE="F";uid="caddb875-b5bb-4f51-933a-2216117e1764"
CAJEWF010000004.1	RepeatMasker	LTR/Gypsy	28535685	28535988	1586	+	.	ID="RND-4_FAMILY-369";Tend="1177";Tstart="868";shortTE="F";uid="7c74a28f-a7d3-477a-b7f8-c0636d7f2d0a"
CAJEWF010000004.1	RepeatMasker	LTR/Pao	29978106	29978231	575	+	.	ID="RND-1_FAMILY-455";Tend="392";Tstart="266";shortTE="F";uid="f9a164ab-8893-42f3-8e2c-159e63b174a5"
CAJEWF010000004.1	RepeatMasker	DNA/CMC	3972345	3972552	1556	+	.	ID="RND-1_FAMILY-303";Tend="1125";Tstart="917";shortTE="F";uid="8f346392-3871-4920-9bbd-207893c97d68"
CAJEWF010000004.1	RepeatMasker	RC/Helitron	27769114	27769432	1152	+	.	ID="HELITRON-1N1B_BTA";Tend="321";Tstart="8";shortTE="F";uid="1b2bf137-9941-4c41-bd23-2fd52a6f7f6f"
CAJEWF010000004.1	RepeatMasker	DNA/CMC	22257231	22257487	2138	+	.	ID="RND-5_FAMILY-844";Tend="1106";Tstart="854";shortTE="F";uid="e0f51b35-0ab5-45fa-8b84-219305d4a876"
CAJEWF010000004.1	RepeatMasker	Unknown	5221262	5221455	747	+	.	ID="RND-1_FAMILY-438";Tend="1372";Tstart="1179";shortTE="F";uid="96efd838-1bfb-44b6-947c-efedb040d47d"
CAJEWF010000004.1	RepeatMasker	DNA	27899923	27900423	4254	+	.	ID="DNA-1_BTA";Tend="504";Tstart="5";shortTE="F";uid="4409f720-7a10-4516-a8d4-8290bea889a4"
CAJEWF010000004.1	RepeatMasker	LINE/R1	2574362	2574532	525	+	.	ID="RND-6_FAMILY-1164";Tend="1756";Tstart="1582";shortTE="F";uid="fbb6d250-efe4-44e2-9dac-54b5e43b98fb"
CAJEWF010000004.1	RepeatMasker	DNA/CMC-Transib	19073640	19073789	1015	+	.	ID="RND-5_FAMILY-2303";Tend="929";Tstart="778";shortTE="F";uid="32c0758e-886f-4706-84c5-53d41db1b28d"
CAJEWF010000004.1	RepeatMasker	Unknown	25425846	25426170	1582	+	.	ID="RND-3_FAMILY-763";Tend="1241";Tstart="917";shortTE="F";uid="c0010682-ab5a-4fdb-a864-6e5e25a07771"
CAJEWF010000004.1	RepeatMasker	Unknown	20371062	20371208	1054	+	.	ID="RND-1_FAMILY-37";Tend="1044";Tstart="898";shortTE="F";uid="961ca1dc-dfb6-400e-85ef-189dab2f78ff"
CAJEWF010000004.1	RepeatMasker	LINE/L2	31333528	31333794	1746	+	.	ID="RND-1_FAMILY-164";Tend="1176";Tstart="911";shortTE="F";uid="a50c4930-3837-4bba-b599-3c7661abf8fe"
CAJEWF010000004.1	RepeatMasker	Unknown	17787406	17787744	1601	+	.	ID="RND-3_FAMILY-763";Tend="1252";Tstart="916";shortTE="F";uid="34ee74f8-0213-4eda-949d-63cad3df6873"
CAJEWF010000004.1	RepeatMasker	LTR/Gypsy	26680857	26681021	1313	+	.	ID="RND-6_FAMILY-1649";Tend="1137";Tstart="973";shortTE="F";uid="9ce219d4-971c-4fff-bd5e-a3627a304b93"
CAJEWF010000004.1	RepeatMasker	DNA/Sola-2	20849753	20850002	882	+	.	ID="RND-1_FAMILY-227";Tend="1834";Tstart="1591";shortTE="F";uid="d1119803-54bc-4880-8001-622f4cb3905b"
CAJEWF010000004.1	RepeatMasker	DNA/TcMar-Tc1	12922030	12922728	1381	+	.	ID="MARINER-N1_BTA";TEgroup="ctg_4%7CMARINER-N1_BTA%7C7";Tend="403";Tstart="8";shortTE="F";uid="eca5c94f-ce4f-4dc5-b92d-45c127e99ae3"
CAJEWF010000004.1	RepeatMasker	LINE/L2	16201583	16201842	619	+	.	ID="RND-6_FAMILY-9193";Tend="2003";Tstart="1760";shortTE="F";uid="3675ef42-6d57-4415-8ec5-4644dfadfd91"
CAJEWF010000004.1	RepeatMasker	DNA	29327475	29327747	737	+	.	ID="RND-6_FAMILY-3221";Tend="3230";Tstart="2965";shortTE="F";uid="9cf4468e-f9e0-4545-b68d-f67052d5318a"
CAJEWF010000004.1	RepeatMasker	DNA/CMC-EnSpm	126389	126566	528	+	.	ID="rnd-6_family-2037";TEgroup="ctg_4%7Crnd-6_family-2037%7C1";Tend="1583";Tstart="1233";shortTE="T";uid="b3f43499-efe6-44dd-907d-8887281f9160"
CAJEWF010000004.1	RepeatMasker	DNA/CMC-Chapaev-3	3717505	3717668	570	+	.	ID="RND-6_FAMILY-649";Tend="1907";Tstart="1749";shortTE="F";uid="fec4b9cf-a9ff-4b62-a47f-1d86e54fbe51"
CAJEWF010000004.1	RepeatMasker	DNA/CMC-Chapaev-3	22576467	22576609	1134	+	.	ID="RND-6_FAMILY-649";Tend="1911";Tstart="1769";shortTE="F";uid="144b59a3-0bac-4f37-b9b2-fa37f0d6a191"
CAJEWF010000004.1	RepeatMasker	DNA	31451607	31451848	602	+	.	ID="RND-4_FAMILY-1911";Tend="1080";Tstart="849";shortTE="F";uid="d1841478-6fa7-4fd3-82cf-38a48312273d"
CAJEWF010000004.1	RepeatMasker	DNA/hAT-Tip100	25070446	25071069	2934	+	.	ID="RND-5_FAMILY-4888";Tend="1794";Tstart="1169";shortTE="F";uid="d1381e7e-f66e-4f98-a695-749b40c91e7a"
CAJEWF010000004.1	RepeatMasker	DNA/CMC	15216201	15216428	1682	+	.	ID="RND-5_FAMILY-957";Tend="1087";Tstart="860";shortTE="F";uid="151fd22d-ec24-44c0-8182-cf287052fa0d"
CAJEWF010000004.1	RepeatMasker	Unknown	29343766	29344075	1722	+	.	ID="RND-5_FAMILY-178";Tend="1247";Tstart="939";shortTE="F";uid="fee8b599-a252-445f-b0d7-94503ffbeb16"
CAJEWF010000004.1	RepeatMasker	DNA/CMC	30071163	30071391	1798	+	.	ID="ENSPM-N1_BTA";Tend="228";Tstart="1";shortTE="F";uid="a82a50c2-260e-4884-8f1a-00ca83acc777"
CAJEWF010000004.1	RepeatMasker	Unknown	31391699	31391830	679	+	.	ID="RND-1_FAMILY-78";Tend="1082";Tstart="951";shortTE="F";uid="1c7d4b47-f6b4-4ebc-8c79-579d01e9b92e"
CAJEWF010000004.1	RepeatMasker	LTR/Gypsy	24113046	24113305	1810	+	.	ID="RND-5_FAMILY-56";Tend="1316";Tstart="1057";shortTE="F";uid="548a4f63-a1aa-4648-a7f8-d56bde4f05e8"
CAJEWF010000004.1	RepeatMasker	LTR/Gypsy	2614020	2614231	894	+	.	ID="RND-6_FAMILY-1649";Tend="1209";Tstart="878";shortTE="F";uid="1a4ea8f8-82e3-437d-9dec-33997088cff0"
CAJEWF010000004.1	RepeatMasker	Unknown	30660152	30660429	1977	+	.	ID="RND-6_FAMILY-694";Tend="1209";Tstart="927";shortTE="F";uid="3efae813-fd42-4009-b7bb-9522b5e3073d"
CAJEWF010000004.1	RepeatMasker	Unknown	21689544	21690127	4966	+	.	ID="RND-1_FAMILY-807";Tend="1665";Tstart="1089";shortTE="F";uid="5c236d97-d5fc-43fc-97d7-855fa72288e4"
CAJEWF010000004.1	RepeatMasker	DNA/TcMar-Mariner	31575508	31578002	20649	+	.	ID="RND-6_FAMILY-2836";Tend="4135";Tstart="1609";shortTE="F";uid="73276fb1-a480-4c57-9215-154686d732f7"
CAJEWF010000004.1	RepeatMasker	Unknown	4608299	4608536	1630	+	.	ID="RND-5_FAMILY-1778";Tend="1148";Tstart="911";shortTE="F";uid="273f2c2e-9c73-4598-90a1-43228e52e5c1"
CAJEWF010000004.1	RepeatMasker	SINE/tRNA-Core	28218189	28218344	1387	+	.	ID="RND-1_FAMILY-159";Tend="1334";Tstart="1176";shortTE="F";uid="e4ef6986-5aaa-49da-a3bb-99a369c2920e"
CAJEWF010000004.1	RepeatMasker	LINE/L2	15965754	15966016	1683	+	.	ID="RND-4_FAMILY-328";Tend="1160";Tstart="902";shortTE="F";uid="b107462c-f4d3-4e47-8d6e-0238a68137e7"
CAJEWF010000004.1	RepeatMasker	DNA/MULE-MuDR	26595587	26595947	3196	+	.	ID="RND-1_FAMILY-69";Tend="1317";Tstart="957";shortTE="F";uid="1c8714f8-a27a-4094-a3ec-3c23e2b220b1"
CAJEWF010000004.1	RepeatMasker	LINE/L2	20872776	20873426	3382	+	.	ID="RND-6_FAMILY-11753";Tend="2075";Tstart="1434";shortTE="F";uid="f9da3b8c-a1dd-4f2d-a189-ad5576cafe8a"
CAJEWF010000004.1	RepeatMasker	Unknown	11572145	11572290	535	+	.	ID="RND-1_FAMILY-70";Tend="1045";Tstart="891";shortTE="F";uid="36feafe3-4853-40ad-9bf7-9fdc1ee497b6"
CAJEWF010000004.1	RepeatMasker	DNA	9454757	9456556	11864	+	.	ID="DNA-3_BTA";Tend="1977";Tstart="176";shortTE="F";uid="66550c35-2ec8-47ca-b2e4-31838cbdda1e"
CAJEWF010000004.1	RepeatMasker	LINE/I-Jockey	11861693	11862307	1896	+	.	ID="JOCKEY-9_BTA";Tend="5107";Tstart="4474";shortTE="F";uid="b8363959-e9b8-4cda-8d03-2e823fac5ed9"
CAJEWF010000004.1	RepeatMasker	LTR/Gypsy	26241762	26242210	3057	+	.	ID="RND-6_FAMILY-9105";Tend="1381";Tstart="931";shortTE="F";uid="ae9f9c22-9cb0-41b8-8d98-dccbba987ca2"
CAJEWF010000004.1	RepeatMasker	DNA/CMC-Transib	2466820	2466921	637	+	.	ID="RND-5_FAMILY-2303";Tend="928";Tstart="827";shortTE="F";uid="74f803b8-d9a3-48c0-a38a-9fa6431a751f"
CAJEWF010000004.1	RepeatMasker	LTR/Gypsy	880973	881191	1380	+	.	ID="RND-6_FAMILY-1649";Tend="1405";Tstart="1151";shortTE="F";uid="e5c9a5d3-f128-4e60-96c7-1f39a9adc5c1"
CAJEWF010000004.1	RepeatMasker	DNA	26717998	26718265	1595	+	.	ID="DNA-11_BTA";Tend="543";Tstart="276";shortTE="F";uid="598243cf-cd1f-4bb0-a7e2-527c9c534444"
CAJEWF010000004.1	RepeatMasker	Unknown	11186430	11186854	471	+	.	ID="RND-1_FAMILY-606";TEgroup="ctg_4%7CRND-1_FAMILY-606%7C2";Tend="1319";Tstart="785";shortTE="F";uid="b35dc677-45e3-4a84-b558-1abdd7bff567"
CAJEWF010000004.1	RepeatMasker	DNA	9260564	9260767	1757	+	.	ID="RND-1_FAMILY-978";Tend="3593";Tstart="3386";shortTE="F";uid="fe7f8d1e-00d2-467a-97a0-e7f42f3670d8"
CAJEWF010000004.1	RepeatMasker	DNA/TcMar-Tc1	1297131	1297312	581	+	.	ID="rnd-1_family-152";Tend="1785";Tstart="1627";shortTE="F";uid="8f31a173-4261-4ad1-9c84-cfbf18aa94de"
CAJEWF010000004.1	RepeatMasker	DNA/CMC-Chapaev-3	20672028	20672801	5823	+	.	ID="RND-6_FAMILY-3220";Tend="2732";Tstart="1969";shortTE="F";uid="f7958486-cd5b-4c99-995d-a1e58dbcec6b"
CAJEWF010000004.1	RepeatMasker	Unknown	12666222	12666422	1532	+	.	ID="RND-5_FAMILY-634";Tend="2245";Tstart="2045";shortTE="F";uid="c52c0010-0d74-450d-b093-fe41db434f70"
CAJEWF010000004.1	RepeatMasker	DNA	27683211	27683638	1957	+	.	ID="DNA-10_BTA";Tend="434";Tstart="1";shortTE="F";uid="8b29db69-4985-45be-9b1b-2e595c746bc2"
CAJEWF010000004.1	RepeatMasker	DNA	20142390	20142681	503	+	.	ID="RND-6_FAMILY-8172";Tend="1299";Tstart="1007";shortTE="F";uid="8662efa8-5525-4c60-9fc5-dd4c0a8eaed5"
CAJEWF010000004.1	RepeatMasker	DNA/CMC-EnSpm	27120239	27120527	1277	+	.	ID="RND-1_FAMILY-56";Tend="1147";Tstart="873";shortTE="F";uid="9f292394-8398-494a-b837-6154653f3615"
CAJEWF010000004.1	RepeatMasker	DNA/CMC-EnSpm	1248272	1248388	572	+	.	ID="RND-6_FAMILY-813";Tend="1116";Tstart="1000";shortTE="F";uid="8c2ce689-1e45-415c-adb7-e077e20ad16b"
CAJEWF010000004.1	RepeatMasker	DNA/CMC-Transib	16479514	16479683	821	+	.	ID="RND-5_FAMILY-2303";Tend="933";Tstart="764";shortTE="F";uid="9f7f2468-1e7b-46bf-ae2b-280e1f0d9063"
CAJEWF010000004.1	RepeatMasker	LINE/RTE-BovB	27269711	27269830	539	+	.	ID="RND-6_FAMILY-7263";Tend="708";Tstart="596";shortTE="F";uid="f51ac975-c83d-40d3-80fe-6857802139da"
CAJEWF010000004.1	RepeatMasker	DNA/PIF-Spy	6147818	6148121	1616	+	.	ID="ISL2EU-N2_BTA";Tend="299";Tstart="1";shortTE="F";uid="e89b8132-b94a-45d5-8b5f-7c055306d537"
CAJEWF010000004.1	RepeatMasker	Unknown	20158187	20158354	1484	+	.	ID="RND-6_FAMILY-11";Tend="1080";Tstart="913";shortTE="F";uid="06996580-a3c7-42dd-8255-15fb3b265c44"
CAJEWF010000004.1	RepeatMasker	Unknown	7459313	7461982	21205	+	.	ID="RND-6_FAMILY-5372";Tend="3594";Tstart="902";shortTE="F";uid="51330b1e-4835-4eb3-a5e1-16047115789c"
CAJEWF010000004.1	RepeatMasker	DNA/hAT-Tip100	24184108	24184310	1607	+	.	ID="HAT-N7_BTA";Tend="1539";Tstart="1337";shortTE="F";uid="a1c01816-8856-4b2d-b42c-c67c51fd738a"
CAJEWF010000004.1	RepeatMasker	DNA	27128367	27128490	955	+	.	ID="DNA4-17B_BTA";Tend="276";Tstart="154";shortTE="F";uid="3ddbc9b0-50e1-47ea-96ee-35fe0a5726fe"
CAJEWF010000004.1	RepeatMasker	Unknown	18799883	18800424	2023	+	.	ID="RND-2_FAMILY-342";Tend="1039";Tstart="509";shortTE="F";uid="6a4dde7f-cadd-4679-8c42-77fba09878df"
CAJEWF010000004.1	RepeatMasker	LINE/I-Jockey	7727759	7728065	2119	+	.	ID="RND-4_FAMILY-1190";Tend="1241";Tstart="932";shortTE="F";uid="a07d9829-db7e-4802-bd90-c548ff376cbd"
CAJEWF010000004.1	RepeatMasker	Unknown	9224143	9226435	11916	+	.	ID="RND-6_FAMILY-7973";Tend="2102";Tstart="2";shortTE="F";uid="196a0066-5ff7-4736-a8fe-072f90d2f5c5"
CAJEWF010000004.1	RepeatMasker	Unknown	6669132	6669767	3877	+	.	ID="RND-1_FAMILY-585";Tend="1582";Tstart="946";shortTE="F";uid="fb538753-d79f-4102-89fb-266646006614"
CAJEWF010000004.1	RepeatMasker	DNA	17593949	17594095	696	+	.	ID="DNA-11_BTA";Tend="551";Tstart="405";shortTE="F";uid="f1a6abd4-794a-4298-bc91-5e9bc3a0e94f"
CAJEWF010000004.1	RepeatMasker	DNA/CMC	31012471	31012773	2272	+	.	ID="RND-1_FAMILY-81";Tend="1257";Tstart="941";shortTE="F";uid="b112922a-ddaf-4e5d-8992-c1fdb58b1972"
CAJEWF010000004.1	RepeatMasker	DNA/CMC-EnSpm	14871288	14871443	1050	+	.	ID="RND-6_FAMILY-1912";Tend="1117";Tstart="953";shortTE="F";uid="722ff2dd-5415-4c3e-b65c-8c23e4b1bcf1"
CAJEWF010000004.1	RepeatMasker	DNA	243799	244124	1875	+	.	ID="RND-1_FAMILY-234";Tend="1274";Tstart="943";shortTE="F";uid="9382a66b-03ee-41a5-9b7e-f7d13209e359"
CAJEWF010000004.1	RepeatMasker	DNA/hAT-Tip100	3584623	3584906	1179	+	.	ID="RND-5_FAMILY-413";Tend="830";Tstart="545";shortTE="F";uid="af137803-6f35-46bd-acbd-d7931b184b5b"
CAJEWF010000004.1	RepeatMasker	Unknown	25017039	25017365	2272	+	.	ID="RND-6_FAMILY-1321";Tend="1307";Tstart="985";shortTE="F";uid="f8b531ac-cc17-4fca-b4d9-7508e9948e65"
CAJEWF010000004.1	RepeatMasker	DNA/CMC-EnSpm	6754561	6754811	1199	+	.	ID="RND-6_FAMILY-737";Tend="1151";Tstart="890";shortTE="F";uid="3e0eb7ad-6c8f-4a7f-8416-a42514630058"
CAJEWF010000004.1	RepeatMasker	Unknown	20166051	20166335	713	+	.	ID="RND-2_FAMILY-342";Tend="1037";Tstart="512";shortTE="F";uid="5feb04c6-3e9e-4aa6-aad8-b2d45b21e64d"
CAJEWF010000004.1	RepeatMasker	Unknown	12817993	12818449	1183	+	.	ID="RND-1_FAMILY-939";Tend="1551";Tstart="1017";shortTE="F";uid="485fe5bf-9795-42a6-b92c-f651c4f99905"
CAJEWF010000004.1	RepeatMasker	Unknown	27845237	27845656	763	+	.	ID="RND-6_FAMILY-1831";Tend="1494";Tstart="1071";shortTE="F";uid="789ea512-c258-4cd8-8c5a-fb2e1f731797"
CAJEWF010000004.1	RepeatMasker	Unknown	16674775	16674932	1018	+	.	ID="RND-1_FAMILY-27";Tend="1059";Tstart="903";shortTE="F";uid="9843ff43-e53c-4dc1-9bd5-3b12cc24760c"
CAJEWF010000004.1	RepeatMasker	DNA/CMC-Transib	26381867	26382025	1116	+	.	ID="RND-5_FAMILY-2303";Tend="929";Tstart="769";shortTE="F";uid="540b889a-b4ef-4102-ae6e-140b9d936fd5"
CAJEWF010000004.1	RepeatMasker	LTR/Pao	23311477	23314646	23807	+	.	ID="RND-6_FAMILY-3157";Tend="3047";Tstart="135";shortTE="F";uid="bde02241-e925-4cb9-bf97-e4a20f1d13d6"
CAJEWF010000004.1	RepeatMasker	LTR/Gypsy	3608988	3609301	917	+	.	ID="RND-6_FAMILY-417";Tend="1180";Tstart="912";shortTE="F";uid="ef9272ea-a789-4b73-8c5e-265eff5d0b7e"
CAJEWF010000004.1	RepeatMasker	DNA	27953363	27953469	576	+	.	ID="DNA-9_BTA";Tend="107";Tstart="1";shortTE="F";uid="62ce38c9-0362-4b6a-8732-3c6974b84676"
CAJEWF010000004.1	RepeatMasker	DNA/Maverick	12460196	12460688	3853	+	.	ID="RND-5_FAMILY-3112";Tend="2782";Tstart="2296";shortTE="F";uid="06ba34b4-4f63-4f3f-beda-7e277257bcb1"
CAJEWF010000004.1	RepeatMasker	DNA/hAT-Tip100	22465963	22466908	7287	+	.	ID="RND-1_FAMILY-49";Tend="1864";Tstart="913";shortTE="F";uid="e5f7221d-202c-43a6-be1d-2d9fe7a2a239"
CAJEWF010000004.1	RepeatMasker	DNA/CMC	28459878	28460099	1363	+	.	ID="ENSPM-N1_BTA";Tend="221";Tstart="1";shortTE="F";uid="2343d53a-dd55-46b3-84f3-b897dfa93079"
CAJEWF010000004.1	RepeatMasker	DNA/CMC-Chapaev	27208766	27208983	920	+	.	ID="RND-5_FAMILY-126";Tend="1154";Tstart="962";shortTE="F";uid="953c810e-45a9-4770-b04d-4480225fc893"
CAJEWF010000004.1	RepeatMasker	Unknown	30520955	30521118	1448	+	.	ID="RND-1_FAMILY-404";Tend="937";Tstart="774";shortTE="F";uid="a21de133-1e0f-4659-8b60-050d0c95d5ec"
CAJEWF010000004.1	RepeatMasker	DNA	28635738	28636242	4419	+	.	ID="DNA-1_BTA";Tend="504";Tstart="1";shortTE="F";uid="c78b3384-c71c-4c20-b3ae-c7eced49dc7d"
CAJEWF010000004.1	RepeatMasker	DNA/CMC-EnSpm	24015073	24015582	1917	+	.	ID="RND-6_FAMILY-7144";TEgroup="ctg_4%7CRND-6_FAMILY-7144%7C3";Tend="1228";Tstart="967";shortTE="F";uid="dbb6a99a-ce34-4993-ba31-7d18f93fdf88"
CAJEWF010000004.1	RepeatMasker	DNA	14327579	14328017	689	+	.	ID="RND-5_FAMILY-3328";Tend="5329";Tstart="4887";shortTE="F";uid="a990de04-59e5-4b3b-83c1-6ca11a75c713"
CAJEWF010000004.1	RepeatMasker	DNA	23526319	23526447	1012	+	.	ID="RND-6_FAMILY-11069";Tend="1028";Tstart="899";shortTE="F";uid="e383a480-7ced-451d-93f0-07cac2a74dab"
CAJEWF010000004.1	RepeatMasker	DNA/hAT-Tip100	17618398	17619938	13140	+	.	ID="RND-1_FAMILY-68";Tend="2298";Tstart="767";shortTE="F";uid="9877c539-d8dc-4b81-ba9a-88695e69273c"
CAJEWF010000004.1	RepeatMasker	DNA/Maverick	9379975	9384387	32641	+	.	ID="RND-6_FAMILY-1094";Tend="4568";Tstart="179";shortTE="F";uid="8ef42447-42d5-4518-a49b-86b4a725d5df"
CAJEWF010000004.1	RepeatMasker	DNA	21530084	21530512	3535	+	.	ID="RND-1_FAMILY-730";Tend="7567";Tstart="7136";shortTE="F";uid="7332bd4c-5c78-4efb-a766-f180aa8d846c"
CAJEWF010000004.1	RepeatMasker	LTR/Gypsy	4191289	4191521	429	+	.	ID="RND-3_FAMILY-25";Tend="1338";Tstart="1080";shortTE="F";uid="bbbe4983-8dcd-4a9b-988a-b98bf05c1eb8"
CAJEWF010000004.1	RepeatMasker	DNA/Kolobok	27138501	27138660	460	+	.	ID="RND-6_FAMILY-10257";Tend="3555";Tstart="3407";shortTE="F";uid="96ea2ea4-a305-4b8a-8a0e-98240569b913"
CAJEWF010000004.1	RepeatMasker	DNA	7099351	7099781	2540	+	.	ID="DNA-10_BTA";Tend="434";Tstart="1";shortTE="F";uid="35233e7c-d44b-4eea-976c-aecb8ec844e1"
CAJEWF010000004.1	RepeatMasker	LTR/Gypsy	12917264	12919288	1295	+	.	ID="GYPSY-18_BTA-I";Tend="5285";Tstart="3265";shortTE="F";uid="25d89921-12f0-4f3a-bd10-864a39ad6a45"
CAJEWF010000004.1	RepeatMasker	DNA	31491256	31491452	541	+	.	ID="RND-1_FAMILY-124";Tend="254";Tstart="56";shortTE="F";uid="afc2d769-a8bd-4e92-9b5e-07805a0a4add"
CAJEWF010000004.1	RepeatMasker	DNA/CMC-Chapaev-3	6065444	6065607	601	+	.	ID="RND-6_FAMILY-649";Tend="1908";Tstart="1745";shortTE="F";uid="a57cc0bf-0220-455f-9979-981604fbe72e"
CAJEWF010000004.1	RepeatMasker	DNA/Crypton-V	10159060	10159456	813	+	.	ID="RND-6_FAMILY-11201";Tend="3986";Tstart="3616";shortTE="F";uid="6252f666-440f-43af-ad46-10517b160a3e"
CAJEWF010000004.1	RepeatMasker	RC/Helitron	8473969	8474236	1581	+	.	ID="RND-4_FAMILY-351";Tend="1256";Tstart="950";shortTE="F";uid="9b29bb9b-f829-4f55-a5b8-698097688abc"
CAJEWF010000004.1	RepeatMasker	LTR/Copia	17004796	17005750	3406	+	.	ID="RND-4_FAMILY-537";Tend="1822";Tstart="952";shortTE="F";uid="39585b17-11c5-4fc8-9c9f-41b83e475463"
CAJEWF010000004.1	RepeatMasker	DNA	29992120	29992266	690	+	.	ID="DNA4-17B_BTA";Tend="147";Tstart="1";shortTE="F";uid="570ed57a-ca1a-410d-b0b5-5d5c5578e308"
CAJEWF010000004.1	RepeatMasker	DNA/hAT-Tip100	14017548	14019055	11706	+	.	ID="RND-1_FAMILY-65";Tend="2254";Tstart="748";shortTE="F";uid="9bc4ab9e-3cfa-4ed8-8d26-d21d145c9c62"
CAJEWF010000004.1	RepeatMasker	DNA/CMC-EnSpm	19785863	19786018	1155	+	.	ID="RND-6_FAMILY-6354";Tend="1911";Tstart="1756";shortTE="F";uid="43393a0c-818a-4c71-8eba-dca050a687ee"
CAJEWF010000004.1	RepeatMasker	LINE/I-Jockey	980930	981152	1436	+	.	ID="RND-1_FAMILY-240";Tend="1115";Tstart="901";shortTE="F";uid="5dbf16db-5621-4c68-9310-a84daa31e2e0"
CAJEWF010000004.1	RepeatMasker	Unknown	30692904	30693027	556	+	.	ID="RND-6_FAMILY-5476";Tend="876";Tstart="756";shortTE="F";uid="7172e255-9a66-4eec-a9e0-228b95663552"
CAJEWF010000004.1	RepeatMasker	DNA/CMC	15147653	15147881	1632	+	.	ID="ENSPM-N1_BTA";Tend="228";Tstart="1";shortTE="F";uid="01a504f4-26d3-440e-9a43-358a3b622edc"
CAJEWF010000004.1	RepeatMasker	LTR/Gypsy	22696051	22696309	1771	+	.	ID="RND-6_FAMILY-1649";Tend="1404";Tstart="1146";shortTE="F";uid="79dffc47-b3c9-4f32-b425-46ae7c75b322"
CAJEWF010000004.1	RepeatMasker	DNA	7760204	7760381	649	+	.	ID="RND-1_FAMILY-307";Tend="1390";Tstart="1216";shortTE="F";uid="6403f2c5-fec8-4596-bea6-2c1ca030a6ac"
CAJEWF010000004.1	RepeatMasker	DNA/hAT-hATm	11876936	11877999	3617	+	.	ID="RND-5_FAMILY-4017";TEgroup="ctg_4%7CRND-5_FAMILY-4017%7C2";Tend="2072";Tstart="1297";shortTE="F";uid="4dc61a6a-fd4a-42a1-b38a-27ff764462b4"
CAJEWF010000004.1	RepeatMasker	DNA	9127977	9128529	4362	+	.	ID="DNA-4_BTA";Tend="554";Tstart="3";shortTE="F";uid="2abfbc71-2c54-4c5c-a654-de79260e45ff"
CAJEWF010000004.1	RepeatMasker	DNA/CMC-EnSpm	30249216	30249517	2045	+	.	ID="rnd-6_family-7144";Tend="1233";Tstart="922";shortTE="F";uid="cb8811e8-c763-4c4f-8417-43a2a45c0840"
CAJEWF010000004.1	RepeatMasker	DNA	27705438	27705543	660	+	.	ID="RND-6_FAMILY-1167";Tend="2092";Tstart="1987";shortTE="F";uid="b1745aa6-cafa-4094-84da-99796f73c7df"
CAJEWF010000004.1	RepeatMasker	LTR/Gypsy	19101014	19101178	1073	+	.	ID="RND-1_FAMILY-255";Tend="1148";Tstart="975";shortTE="F";uid="2e5e354f-6b6c-430c-98b5-4fa464d8a24a"
CAJEWF010000004.1	RepeatMasker	DNA/CMC-EnSpm	26021297	26021411	901	+	.	ID="RND-6_FAMILY-1912";Tend="1067";Tstart="953";shortTE="F";uid="dccf3628-f992-4e61-a4e4-fb15690eced6"
CAJEWF010000004.1	RepeatMasker	DNA	25772870	25773020	1009	+	.	ID="RND-6_FAMILY-2572";Tend="2326";Tstart="2179";shortTE="F";uid="a5ed7737-90f4-4cf9-91f4-61541dda8091"
CAJEWF010000004.1	RepeatMasker	DNA/PIF-Spy	3614519	3614896	1954	+	.	ID="RND-1_FAMILY-281";Tend="1554";Tstart="1150";shortTE="F";uid="ecb10a78-8b63-4b37-8135-15222c4d376d"
CAJEWF010000004.1	RepeatMasker	DNA/CMC-EnSpm	31468558	31468770	973	+	.	ID="RND-6_FAMILY-813";TEgroup="ctg_4%7CRND-6_FAMILY-813%7C4";Tend="592";Tstart="402";shortTE="F";uid="7ed44a3d-3fa0-48f7-a7d4-2c2baaf4ab9a"
CAJEWF010000004.1	RepeatMasker	DNA	2076164	2076408	995	+	.	ID="DNA-1_BTA";Tend="306";Tstart="70";shortTE="F";uid="dcf0fa28-4880-4e8f-be60-18b0df50ea5f"
CAJEWF010000004.1	RepeatMasker	LINE/Dong-R4	11039894	11040682	5927	+	.	ID="LOA-2_BTA";Tend="1652";Tstart="868";shortTE="F";uid="586dd944-b6a3-4520-a49e-af080a7cc48a"
CAJEWF010000004.1	RepeatMasker	RC/Helitron	5057291	5057482	635	+	.	ID="RND-6_FAMILY-12907";Tend="919";Tstart="734";shortTE="F";uid="9717e3e0-1663-4a23-bd2e-f13d2dd458fa"
CAJEWF010000004.1	RepeatMasker	Unknown	3543330	3543495	1302	+	.	ID="RND-4_FAMILY-384";Tend="1004";Tstart="839";shortTE="F";uid="320a059a-0737-4575-b193-bdb4daf99bce"
CAJEWF010000004.1	RepeatMasker	DNA	4229602	4229836	1291	+	.	ID="RND-4_FAMILY-183";Tend="1114";Tstart="892";shortTE="F";uid="93f0bacc-b0f7-4c15-9e08-e6d6da3a2dcc"
CAJEWF010000004.1	RepeatMasker	DNA/CMC-EnSpm	15015619	15015780	1210	+	.	ID="RND-6_FAMILY-1912";Tend="1116";Tstart="953";shortTE="F";uid="2afadf8a-6bde-4708-b2c5-9b7b66f866d9"
CAJEWF010000004.1	RepeatMasker	Unknown	10904275	10904399	662	+	.	ID="RND-1_FAMILY-614";Tend="1009";Tstart="882";shortTE="F";uid="25bbee5c-c006-44de-80e0-ff13fbbf5f45"
CAJEWF010000004.1	RepeatMasker	DNA	27112567	27112797	1514	+	.	ID="RND-4_FAMILY-183";Tend="1117";Tstart="890";shortTE="F";uid="4b9e843b-1e68-413c-b8e4-5f0e89f99535"
CAJEWF010000004.1	RepeatMasker	Unknown	18970700	18971006	2174	+	.	ID="RND-1_FAMILY-692";Tend="1197";Tstart="886";shortTE="F";uid="4b955eaa-23ed-4c31-8d1f-1f620fdcc07a"
CAJEWF010000004.1	RepeatMasker	DNA	15017533	15017940	1798	+	.	ID="RND-4_FAMILY-746";Tend="1399";Tstart="966";shortTE="F";uid="e4460dda-1b70-4933-945e-5191ca617013"
CAJEWF010000004.1	RepeatMasker	Unknown	3606077	3606408	758	+	.	ID="RND-1_FAMILY-217";Tend="1265";Tstart="931";shortTE="F";uid="aae31450-72f4-44e4-abbe-21fc3b758dbc"
CAJEWF010000004.1	RepeatMasker	Unknown	19168321	19168480	407	+	.	ID="RND-3_FAMILY-243";Tend="1761";Tstart="1643";shortTE="F";uid="651040e3-ce5f-4b25-8ee2-dc5b68b461f5"
CAJEWF010000004.1	RepeatMasker	Unknown	17373924	17374071	742	+	.	ID="RND-4_FAMILY-2665";Tend="1144";Tstart="991";shortTE="F";uid="00e9dc65-3301-43f8-9078-d9d0522a215b"
CAJEWF010000004.1	RepeatMasker	RC/Helitron	28102554	28103005	2197	+	.	ID="RND-4_FAMILY-309";Tend="1036";Tstart="581";shortTE="F";uid="ff51f75f-3808-4f92-90c6-f5b24e05c3b7"
CAJEWF010000004.1	RepeatMasker	DNA/CMC-EnSpm	1557906	1558106	1300	+	.	ID="RND-1_FAMILY-56";Tend="1150";Tstart="957";shortTE="F";uid="3b63e02b-27c5-4044-8fe3-7468b6dac6f7"
CAJEWF010000004.1	RepeatMasker	DNA/TcMar-Tc1	8814290	8815259	2303	+	.	ID="rnd-5_family-3206";Tend="2457";Tstart="1314";shortTE="F";uid="3fcb0104-f663-4ae9-a606-01aeea4ec7cc"
CAJEWF010000004.1	RepeatMasker	LTR/Gypsy	27890853	27891313	1209	+	.	ID="RND-3_FAMILY-443";Tend="1296";Tstart="842";shortTE="F";uid="ac48fb61-57b2-4ee7-83bb-ad7c439c3e39"
CAJEWF010000004.1	RepeatMasker	LTR/Gypsy	2059933	2060203	1148	+	.	ID="RND-5_FAMILY-27";Tend="1206";Tstart="921";shortTE="F";uid="6e447a90-3d3e-4e34-bdc3-0a5f2c7a3b85"
CAJEWF010000004.1	RepeatMasker	Unknown	30174362	30174479	588	+	.	ID="RND-4_FAMILY-1179";Tend="1041";Tstart="926";shortTE="F";uid="6f9ebeae-d310-41bc-b66a-520d25709264"
CAJEWF010000004.1	RepeatMasker	DNA/CMC-Transib	19779012	19779177	726	+	.	ID="RND-5_FAMILY-2303";Tend="931";Tstart="764";shortTE="F";uid="9f716b44-31ac-455e-8888-8cb34d9688e9"
CAJEWF010000004.1	RepeatMasker	DNA/hAT?	6467982	6468288	2549	+	.	ID="HAT-N6_BTA";Tend="311";Tstart="1";shortTE="F";uid="32b5de84-8333-4200-a60f-dbb180563c34"
CAJEWF010000004.1	RepeatMasker	DNA/PIF-Spy	9450556	9451235	3901	+	.	ID="ISL2EU-2N1_BTA";Tend="678";Tstart="1";shortTE="F";uid="f25125a0-a69f-44b1-ba52-83397d97d3bd"
CAJEWF010000004.1	RepeatMasker	LTR/Pao	8459075	8459186	736	+	.	ID="RND-4_FAMILY-367";Tend="1512";Tstart="1401";shortTE="F";uid="3a24f00a-9725-4cd7-b627-d8275345fbc8"
CAJEWF010000004.1	RepeatMasker	Unknown	21185057	21185240	1212	+	.	ID="RND-5_FAMILY-652";Tend="1098";Tstart="915";shortTE="F";uid="52883e4f-49fe-480d-bd17-c9490a662f6a"
CAJEWF010000004.1	RepeatMasker	DNA/MULE-MuDR	8047349	8047452	414	+	.	ID="RND-6_FAMILY-15083";Tend="1001";Tstart="895";shortTE="F";uid="3d50caf5-ff0b-4512-9e75-0e76831c638e"
CAJEWF010000004.1	RepeatMasker	DNA/hAT?	23993927	23994170	893	+	.	ID="RND-5_FAMILY-1660";Tend="1129";Tstart="896";shortTE="F";uid="173ffd97-3819-43a3-b468-3ca0ab60e1df"
CAJEWF010000004.1	RepeatMasker	DNA	3956704	3957240	2784	+	.	ID="RND-4_FAMILY-746";Tend="1354";Tstart="826";shortTE="F";uid="a4108119-4ea3-40ce-9469-ffb8f53cf697"
CAJEWF010000004.1	RepeatMasker	Unknown	11054724	11056207	8411	+	.	ID="RND-5_FAMILY-239";Tend="1842";Tstart="742";shortTE="F";uid="c7db75cb-84b4-4173-b053-97187aca4455"
CAJEWF010000004.1	RepeatMasker	DNA	20327178	20327735	1525	+	.	ID="DNA-4_BTA";Tend="554";Tstart="1";shortTE="F";uid="0986e871-1ebc-485c-855e-00a5f5558cd3"
CAJEWF010000004.1	RepeatMasker	DNA	28706791	28706930	501	+	.	ID="DNA-9_BTA";Tend="145";Tstart="9";shortTE="F";uid="9a8d0af2-f725-4b81-9d89-5b124c00fa45"
CAJEWF010000004.1	RepeatMasker	DNA/PIF-Spy	18233030	18233389	1104	+	.	ID="RND-1_FAMILY-203";Tend="1568";Tstart="1204";shortTE="F";uid="48c2acdd-34cd-4ece-96d3-d84f9adc7df7"
CAJEWF010000004.1	RepeatMasker	DNA/hAT-Ac	12930190	12930292	477	+	.	ID="RND-6_FAMILY-4237";Tend="1589";Tstart="1487";shortTE="F";uid="f8cf3dcf-3817-41c9-af14-f13f459a7250"
CAJEWF010000004.1	RepeatMasker	DNA/PIF-Harbinger	8991430	8991658	1928	+	.	ID="RND-6_FAMILY-8558";Tend="1720";Tstart="1492";shortTE="F";uid="c1e37ab6-cac0-4f4e-b8b4-ff97b161810a"
CAJEWF010000004.1	RepeatMasker	LINE/RTE-BovB	30894541	30894739	1051	+	.	ID="RND-6_FAMILY-7272";Tend="3997";Tstart="3800";shortTE="F";uid="f7301354-8333-4813-945c-ec478b38aa7b"
CAJEWF010000004.1	RepeatMasker	DNA/TcMar-Tc4	62276	62762	507	+	.	ID="RND-6_FAMILY-5365";Tend="1323";Tstart="828";shortTE="F";uid="ebddd24e-588b-4872-9078-db9bab38fcfc"
CAJEWF010000004.1	RepeatMasker	Unknown	13484313	13484826	3781	+	.	ID="RND-5_FAMILY-344";Tend="1401";Tstart="899";shortTE="F";uid="78d9e7fd-e330-48c2-bfc6-7ac1d3fa0260"
CAJEWF010000004.1	RepeatMasker	DNA/MULE-MuDR	15462423	15462790	3168	+	.	ID="RND-1_FAMILY-69";Tend="1321";Tstart="954";shortTE="F";uid="170bfc48-b8db-4564-9ad3-63cd456de7b2"
CAJEWF010000004.1	RepeatMasker	LINE/RTE-BovB	15311911	15312105	1353	+	.	ID="RND-6_FAMILY-7272";Tend="4011";Tstart="3806";shortTE="F";uid="08c076b7-b562-4f93-812e-44a56ebfd3d3"
CAJEWF010000004.1	RepeatMasker	DNA/hAT?	30704278	30704618	2046	+	.	ID="RND-6_FAMILY-2385";Tend="1323";Tstart="983";shortTE="F";uid="351c316c-4fbe-4445-b69f-a0609f1e94cf"
CAJEWF010000004.1	RepeatMasker	DNA/CMC-EnSpm	26828083	26828242	562	+	.	ID="rnd-6_family-813";Tend="1159";Tstart="1019";shortTE="F";uid="a72c8a6b-5707-4c43-b68b-9e65dbad6afc"
CAJEWF010000004.1	RepeatMasker	RC/Helitron	10293259	10293543	2189	+	.	ID="HELITRON-N3_BTA";Tend="285";Tstart="1";shortTE="F";uid="ef8f72df-881a-487e-a418-c8f4cfe70a03"
CAJEWF010000004.1	RepeatMasker	DNA/Kolobok	19609878	19610303	3283	+	.	ID="RND-4_FAMILY-1697";Tend="1374";Tstart="951";shortTE="F";uid="7fb3d9e7-5c43-4ea1-abfa-9d964642debd"
CAJEWF010000004.1	RepeatMasker	DNA/hAT-hATm	28197643	28197797	486	+	.	ID="RND-1_FAMILY-500";Tend="2121";Tstart="1968";shortTE="F";uid="928ae78c-99e0-4e22-b144-827f23d9c869"
CAJEWF010000004.1	RepeatMasker	DNA/hAT-Tip100	25341717	25341846	776	+	.	ID="HAT-N7_BTA";Tend="174";Tstart="50";shortTE="F";uid="cda7ecbe-988f-4b4b-96cb-73ef6a765b9f"
CAJEWF010000004.1	RepeatMasker	Unknown	17013845	17014010	902	+	.	ID="RND-6_FAMILY-12866";Tend="1203";Tstart="1033";shortTE="F";uid="e74622d3-a3bb-439a-a23b-9861ef927a03"
CAJEWF010000004.1	RepeatMasker	DNA/TcMar-Tc1	9778200	9778372	599	+	.	ID="mariner-n2_bta";Tend="289";Tstart="125";shortTE="F";uid="5f9a76ee-aee7-496f-9ad6-b958563e3b5f"
CAJEWF010000004.1	RepeatMasker	DNA/hAT?	8760004	8760602	1745	+	.	ID="RND-5_FAMILY-4882";Tend="1499";Tstart="969";shortTE="F";uid="7a4b2b17-7be7-4794-947b-91d2fc361949"
CAJEWF010000004.1	RepeatMasker	DNA/CMC-Transib	17318826	17318964	799	+	.	ID="RND-5_FAMILY-2303";Tend="903";Tstart="764";shortTE="F";uid="4ab0927a-c3a8-4a76-ab31-95a5ae03f73e"
CAJEWF010000004.1	RepeatMasker	DNA	20534707	20534833	633	+	.	ID="RND-5_FAMILY-3769";Tend="2073";Tstart="1948";shortTE="F";uid="921b7630-03aa-435c-9c15-b0cde8c9188f"
CAJEWF010000004.1	RepeatMasker	LTR/Pao	28070493	28070809	1639	+	.	ID="RND-4_FAMILY-3020";Tend="1179";Tstart="889";shortTE="F";uid="ad14a643-1bbf-4ddf-b9c4-50cd2c795535"
CAJEWF010000004.1	RepeatMasker	DNA/CMC-Chapaev	8922542	8922819	1312	+	.	ID="RND-5_FAMILY-126";Tend="1140";Tstart="895";shortTE="F";uid="9d4fe53b-c699-4cf3-af57-b5ed6f79cec3"
CAJEWF010000004.1	RepeatMasker	DNA/hAT?	25004389	25004489	486	+	.	ID="HAT-N6_BTA";Tend="311";Tstart="214";shortTE="F";uid="48d56d6c-ae72-4753-81dc-fe151cca565a"
CAJEWF010000004.1	RepeatMasker	DNA	4577339	4577473	543	+	.	ID="RND-6_FAMILY-116";Tend="5042";Tstart="4926";shortTE="F";uid="06247060-4b6b-4323-a9a4-2c4956e515fa"
CAJEWF010000004.1	RepeatMasker	DNA	8413214	8413435	1299	+	.	ID="DNA-11_BTA";Tend="501";Tstart="275";shortTE="F";uid="f20cd4c3-5a21-49bc-8480-a84a2e30fc7d"
CAJEWF010000004.1	RepeatMasker	Unknown	3265537	3265744	1301	+	.	ID="RND-5_FAMILY-2302";Tend="1184";Tstart="947";shortTE="F";uid="f3a2985e-4fda-4f1e-96d9-b02099772c09"
CAJEWF010000004.1	RepeatMasker	LTR/Gypsy	2748296	2748518	811	+	.	ID="RND-6_FAMILY-417";Tend="1137";Tstart="927";shortTE="F";uid="f21b2788-33bf-4c2c-b784-1d678e53120c"
CAJEWF010000004.1	RepeatMasker	DNA	15260822	15260985	939	+	.	ID="rnd-5_family-1857";TEgroup="ctg_4%7Crnd-5_family-1857%7C3";Tend="4713";Tstart="4568";shortTE="T";uid="58e9fa55-ded7-429b-a934-4580e6648386"
CAJEWF010000004.1	RepeatMasker	Unknown	243530	243749	1720	+	.	ID="RND-1_FAMILY-893";Tend="1185";Tstart="966";shortTE="F";uid="8d834cb2-8ea9-4c69-b73f-8b2fcfec437c"
CAJEWF010000004.1	RepeatMasker	DNA/CMC-EnSpm	3293252	3293532	1369	+	.	ID="RND-6_FAMILY-7144";Tend="1227";Tstart="960";shortTE="F";uid="dec02d5e-5bac-4c49-8c08-f873bfcb0b05"
CAJEWF010000004.1	RepeatMasker	DNA/hAT-Tip100	4179001	4179308	3076	+	.	ID="hat-n2_bta";Tend="405";Tstart="1";shortTE="F";uid="9638afce-dd58-498d-9ab5-f24116d4f7c9"
CAJEWF010000004.1	RepeatMasker	Unknown	24715056	24715220	1000	+	.	ID="RND-1_FAMILY-445";TEgroup="ctg_4%7CRND-1_FAMILY-445%7C1";Tend="1055";Tstart="895";shortTE="F";uid="506c4af1-e688-468e-a7d4-e01f28f46bdd"
CAJEWF010000004.1	RepeatMasker	DNA	23266357	23266486	1030	+	.	ID="RND-6_FAMILY-11069";Tend="1031";Tstart="902";shortTE="F";uid="e0a23565-631c-4e60-886b-08a875714f6d"
CAJEWF010000004.1	RepeatMasker	DNA/hAT-hATm	10927766	10928241	2612	+	.	ID="RND-1_FAMILY-578";Tend="2138";Tstart="1702";shortTE="F";uid="748d7c49-5451-4aa3-ad53-ae16ccb47eed"
CAJEWF010000004.1	RepeatMasker	DNA	15761363	15761530	405	+	.	ID="RND-5_FAMILY-971";Tend="1186";Tstart="1018";shortTE="F";uid="d3c79ffa-ed17-4565-8042-47359920847e"
CAJEWF010000004.1	RepeatMasker	Unknown	12954701	12954846	545	+	.	ID="RND-6_FAMILY-5573";Tend="4387";Tstart="4237";shortTE="F";uid="48ce70ea-0d5d-44af-b2ac-c941d99a25d2"
CAJEWF010000004.1	RepeatMasker	DNA/CMC-EnSpm	22199946	22200189	1280	+	.	ID="RND-2_FAMILY-41";Tend="1250";Tstart="1003";shortTE="F";uid="31dc470f-e9b5-4875-9206-ac569c967ef6"
CAJEWF010000004.1	RepeatMasker	DNA/PIF-Spy	11804838	11805042	833	+	.	ID="RND-6_FAMILY-964";Tend="1116";Tstart="922";shortTE="F";uid="0a79686d-5260-4895-8a03-43cf6fc41b30"
CAJEWF010000004.1	RepeatMasker	LINE/R1	27150436	27150616	771	+	.	ID="RND-6_FAMILY-1164";Tend="3349";Tstart="3179";shortTE="F";uid="63c14081-a4d3-4fa5-adb4-352e5bddd848"
CAJEWF010000004.1	RepeatMasker	Unknown	28650864	28651033	443	+	.	ID="RND-1_FAMILY-78";Tend="1086";Tstart="912";shortTE="F";uid="b8ec6131-4f03-4c8e-88df-083c592da689"
CAJEWF010000004.1	RepeatMasker	Unknown	12423758	12424707	6982	+	.	ID="RND-6_FAMILY-1996";Tend="1797";Tstart="855";shortTE="F";uid="c0000173-2efa-4230-96fd-29c17f082875"
CAJEWF010000004.1	RepeatMasker	Unknown	31556746	31557032	1737	+	.	ID="RND-5_FAMILY-6133";Tend="1200";Tstart="910";shortTE="F";uid="45878503-2326-433e-b186-103ad5c202cb"
CAJEWF010000004.1	RepeatMasker	DNA/Sola-2	12210658	12210850	1634	+	.	ID="RND-1_FAMILY-975";Tend="966";Tstart="774";shortTE="F";uid="ed3d12a3-ce1b-4543-b3ad-f188a4db115a"
CAJEWF010000004.1	RepeatMasker	Unknown	22620257	22620410	767	+	.	ID="RND-4_FAMILY-60";Tend="1164";Tstart="1009";shortTE="F";uid="59d683c3-2265-4871-b59f-b4dea5f8d590"
CAJEWF010000004.1	RepeatMasker	DNA/PIF-Spy	28078621	28078862	1009	+	.	ID="RND-5_FAMILY-827";Tend="2809";Tstart="2584";shortTE="F";uid="1d0ac8ee-9859-4847-98ac-4413d033aa25"
CAJEWF010000004.1	RepeatMasker	Unknown	10860077	10861031	5929	+	.	ID="RND-1_FAMILY-928";Tend="1762";Tstart="727";shortTE="F";uid="0e1140b1-db6e-4b48-8d67-f91aca29d6cf"
CAJEWF010000004.1	RepeatMasker	DNA/Sola-2	31658872	31659120	645	+	.	ID="RND-6_FAMILY-443";Tend="2609";Tstart="2356";shortTE="F";uid="48bc73cb-48ef-4bbb-b4cc-25601e623e00"
CAJEWF010000004.1	RepeatMasker	DNA	23070126	23070423	999	+	.	ID="RND-4_FAMILY-1880";Tend="1244";Tstart="940";shortTE="F";uid="8dab35ff-c66d-4292-baea-add4ef4ceae1"
CAJEWF010000004.1	RepeatMasker	DNA/hAT-Tip100	28316773	28316907	742	+	.	ID="RND-5_FAMILY-3189";Tend="1675";Tstart="1541";shortTE="F";uid="b9bd7b4a-5103-4d37-9248-4051ed1a91ee"
CAJEWF010000004.1	RepeatMasker	Unknown	11955917	11956017	692	+	.	ID="RND-5_FAMILY-239";Tend="1850";Tstart="1750";shortTE="F";uid="dca386e9-cae0-47c9-9f38-a689abdf0d52"
CAJEWF010000004.1	RepeatMasker	RC/Helitron	26864797	26864935	448	+	.	ID="RND-6_FAMILY-3076";Tend="1662";Tstart="1529";shortTE="F";uid="73eb1731-74ae-4ca8-a2eb-4fb0154f5618"
CAJEWF010000004.1	RepeatMasker	DNA/TcMar-Tc1	581799	581957	533	+	.	ID="MARINER-N2_BTA";Tend="289";Tstart="125";shortTE="F";uid="46470040-79c5-43df-bda9-56cbb0b2ee2a"
CAJEWF010000004.1	RepeatMasker	DNA/CMC	29190922	29191116	1012	+	.	ID="RND-5_FAMILY-957";Tend="1054";Tstart="859";shortTE="F";uid="2d797e4b-ba5a-4341-8018-2fbd24b8ed1a"
CAJEWF010000004.1	RepeatMasker	Unknown	18983972	18984078	682	+	.	ID="RND-6_FAMILY-1247";Tend="1209";Tstart="1101";shortTE="F";uid="664b5855-cb73-4265-a8e9-20b7bed055c6"
CAJEWF010000004.1	RepeatMasker	DNA/CMC-Transib	8328455	8328626	1083	+	.	ID="RND-5_FAMILY-2303";Tend="934";Tstart="766";shortTE="F";uid="b014164c-c3db-469e-9a3d-f36f8596f22a"
CAJEWF010000004.1	RepeatMasker	DNA/CMC-EnSpm	5672171	5672294	765	+	.	ID="RND-6_FAMILY-6392";Tend="824";Tstart="701";shortTE="F";uid="8f5b8f69-df5b-4952-86bb-82797e1607f3"
CAJEWF010000004.1	RepeatMasker	DNA/hAT-Tip100	24876882	24877097	443	+	.	ID="RND-5_FAMILY-926";Tend="1621";Tstart="1388";shortTE="F";uid="ba1c5f55-f80a-4b29-92a6-c74d46305634"
CAJEWF010000004.1	RepeatMasker	DNA/TcMar-Tc1	6215919	6216114	679	+	.	ID="RND-4_FAMILY-168";Tend="1179";Tstart="966";shortTE="F";uid="280162ec-c5a8-4921-b291-ee3e0c745323"
CAJEWF010000004.1	RepeatMasker	Unknown	23562609	23562968	1959	+	.	ID="RND-1_FAMILY-199";Tend="1273";Tstart="919";shortTE="F";uid="942ecce3-804b-4a7f-84bb-9bb446a30424"
CAJEWF010000004.1	RepeatMasker	Unknown	22729772	22729971	1070	+	.	ID="RND-1_FAMILY-202";Tend="1110";Tstart="915";shortTE="F";uid="72685a3b-c7bd-4ede-9269-57febb8d7adc"
CAJEWF010000004.1	RepeatMasker	DNA/CMC-EnSpm	25808719	25808865	1033	+	.	ID="RND-6_FAMILY-10965";Tend="1068";Tstart="920";shortTE="F";uid="d604496b-ee96-400e-af56-ee330ad5b043"
CAJEWF010000004.1	RepeatMasker	DNA/hAT?	18375728	18376194	1139	+	.	ID="RND-5_FAMILY-270";Tend="1293";Tstart="852";shortTE="F";uid="61cb4e11-a4a5-457f-b82f-439d6615bca9"
CAJEWF010000004.1	RepeatMasker	Unknown	11379599	11379755	861	+	.	ID="RND-1_FAMILY-851";Tend="1126";Tstart="983";shortTE="F";uid="e3f519bc-da6f-400f-9794-9a1608bd65ac"
CAJEWF010000004.1	RepeatMasker	DNA	7998857	7999134	1661	+	.	ID="DNA-11_BTA";Tend="277";Tstart="3";shortTE="F";uid="1dbc6ad3-01e2-4959-9a98-3f55b460d038"
CAJEWF010000004.1	RepeatMasker	DNA	22720685	22720817	784	+	.	ID="RND-6_FAMILY-7379";Tend="372";Tstart="247";shortTE="F";uid="47578d01-b765-4fda-b5d7-b5dbbcc537b1"
CAJEWF010000004.1	RepeatMasker	Unknown	15461270	15461401	812	+	.	ID="RND-6_FAMILY-1734";Tend="1090";Tstart="963";shortTE="F";uid="42ae9277-69dc-448a-b8a5-284b279f5830"
CAJEWF010000004.1	RepeatMasker	DNA/CMC	30068931	30069199	831	+	.	ID="RND-1_FAMILY-303";Tend="1689";Tstart="1413";shortTE="F";uid="bbfc61b8-0567-45a7-a3f0-b2f3bad0113d"
CAJEWF010000004.1	RepeatMasker	LTR/Gypsy	28270873	28271116	1508	+	.	ID="RND-6_FAMILY-1646";Tend="1499";Tstart="1256";shortTE="F";uid="dccf5793-80a7-43f6-86ca-e49cda8e3759"
CAJEWF010000004.1	RepeatMasker	DNA/Maverick	11572744	11576461	29458	+	.	ID="RND-5_FAMILY-3109";Tend="7214";Tstart="3476";shortTE="F";uid="b1a991de-2be7-403e-8c4f-a86c450be33f"
CAJEWF010000004.1	RepeatMasker	Unknown	1033344	1033591	1626	+	.	ID="RND-5_FAMILY-1778";Tend="1154";Tstart="906";shortTE="F";uid="f36c4b1b-9989-4df3-b86e-0bfd62363327"
CAJEWF010000004.1	RepeatMasker	LTR/Gypsy	9292122	9292291	768	+	.	ID="GYPSY61-I_AG";Tend="4391";Tstart="4213";shortTE="F";uid="a3ae711e-befa-4210-8e1d-b5edfd8585fe"
CAJEWF010000004.1	RepeatMasker	Unknown	19798912	19799424	1957	+	.	ID="RND-6_FAMILY-3161";Tend="1293";Tstart="816";shortTE="F";uid="dae8374e-c093-4c96-a090-3650c1fb903d"
CAJEWF010000004.1	RepeatMasker	Unknown	14145817	14145950	931	+	.	ID="RND-1_FAMILY-27";Tend="1044";Tstart="907";shortTE="F";uid="63c87ca3-02e7-49ec-9415-18a6d31ac2a0"
CAJEWF010000004.1	RepeatMasker	Unknown	13337085	13337321	1343	+	.	ID="RND-5_FAMILY-1908";Tend="1189";Tstart="951";shortTE="F";uid="d21efa18-6729-47d3-aec0-7a67fe50ef86"
CAJEWF010000004.1	RepeatMasker	Unknown	13416895	13417239	2155	+	.	ID="RND-6_FAMILY-9163";Tend="748";Tstart="405";shortTE="F";uid="e58959a3-092a-4aa8-b673-e377cda7bb1d"
CAJEWF010000004.1	RepeatMasker	DNA/TcMar-Tc1	26924734	26925060	1350	+	.	ID="MARINER-N1_BTA";Tend="330";Tstart="1";shortTE="F";uid="f5511a59-93d2-4079-8d61-7be80689751f"
CAJEWF010000004.1	RepeatMasker	DNA/hAT-Tip100	21112889	21113651	1774	+	.	ID="RND-5_FAMILY-413";Tend="2073";Tstart="1301";shortTE="F";uid="343a7338-4783-493d-b437-d9c058b5d850"
CAJEWF010000004.1	RepeatMasker	Unknown	59838	60079	926	+	.	ID="RND-4_FAMILY-1179";Tend="1188";Tstart="931";shortTE="F";uid="220a55e1-4f23-4675-8e90-20709f67d442"
CAJEWF010000004.1	RepeatMasker	DNA/CMC-Transib	29749625	29749787	615	+	.	ID="RND-5_FAMILY-2303";Tend="949";Tstart="779";shortTE="F";uid="41e99004-d203-48da-afff-3a07da378bd9"
CAJEWF010000004.1	RepeatMasker	Unknown	10886463	10886599	889	+	.	ID="RND-5_FAMILY-5725";Tend="1136";Tstart="999";shortTE="F";uid="e6293690-3001-4778-9b7d-30484771210b"
CAJEWF010000004.1	RepeatMasker	DNA/Sola-2	30831093	30831279	894	+	.	ID="RND-6_FAMILY-1230";Tend="986";Tstart="810";shortTE="F";uid="58977705-4ae2-4a0f-b269-e39e8096aec5"
CAJEWF010000004.1	RepeatMasker	Unknown	20684894	20685046	893	+	.	ID="RND-1_FAMILY-363";Tend="1052";Tstart="893";shortTE="F";uid="cee7b751-229b-4257-8574-b655c65502f0"
CAJEWF010000004.1	RepeatMasker	DNA/Academ-1	20837426	20838140	6498	+	.	ID="RND-1_FAMILY-406";Tend="1680";Tstart="966";shortTE="F";uid="089007d4-83d4-4fdf-8d1a-781693a349e4"
CAJEWF010000004.1	RepeatMasker	DNA/hAT?	30715323	30715654	1476	+	.	ID="HAT-N6_BTA";Tend="311";Tstart="1";shortTE="F";uid="9fe66c49-f8c4-4ff8-b121-e5696fa205b6"
CAJEWF010000004.1	RepeatMasker	DNA	16083844	16084210	1355	+	.	ID="RND-6_FAMILY-26";Tend="1294";Tstart="910";shortTE="F";uid="3552e6be-46a9-4b71-a55e-bce9fd6ca35a"
CAJEWF010000004.1	RepeatMasker	Unknown	28388383	28388612	1152	+	.	ID="RND-5_FAMILY-38";Tend="1233";Tstart="1004";shortTE="F";uid="b8e19d19-352f-47a2-bcf4-c6ba779a4036"
CAJEWF010000004.1	RepeatMasker	LTR/Gypsy	29749187	29749458	1137	+	.	ID="RND-3_FAMILY-29";Tend="1349";Tstart="1080";shortTE="F";uid="c0181a38-0588-4a07-b8b2-2bc4b0ab04ef"
CAJEWF010000004.1	RepeatMasker	DNA/hAT-Tip100	27970188	27970442	1781	+	.	ID="RND-6_FAMILY-968";Tend="5444";Tstart="5188";shortTE="F";uid="a88806d5-f912-4ef8-971a-785bfc607b36"
CAJEWF010000004.1	RepeatMasker	LINE/CR1-Zenon	28686054	28686286	757	+	.	ID="RND-6_FAMILY-1306";Tend="1335";Tstart="1094";shortTE="F";uid="0a5fecc6-4e24-4c60-b430-86bfa8251953"
CAJEWF010000004.1	RepeatMasker	Unknown	26564125	26564568	2818	+	.	ID="RND-6_FAMILY-1777";Tend="1286";Tstart="886";shortTE="F";uid="c7035539-5a28-4f7a-9f4f-4c741939c46b"
CAJEWF010000004.1	RepeatMasker	LTR/Copia	6500034	6500194	434	+	.	ID="RND-6_FAMILY-5883";Tend="1778";Tstart="1623";shortTE="F";uid="d301aacc-9f6a-496b-9c4a-c5270b28979c"
CAJEWF010000004.1	RepeatMasker	Unknown	13140164	13140646	4206	+	.	ID="RND-1_FAMILY-399";Tend="1381";Tstart="900";shortTE="F";uid="e9692119-d2a9-46b8-b2fe-31d246624d0a"
CAJEWF010000004.1	RepeatMasker	LTR/Gypsy	25841011	25841180	569	+	.	ID="RND-6_FAMILY-1646";Tend="1504";Tstart="1371";shortTE="F";uid="f23cd79e-7b65-4606-bc0e-df7500c6f0a4"
CAJEWF010000004.1	RepeatMasker	LTR/Gypsy	20306460	20306607	515	+	.	ID="RND-3_FAMILY-29";Tend="514";Tstart="365";shortTE="F";uid="c917ed0e-d626-4085-a92d-e03bd9680bb9"
CAJEWF010000004.1	RepeatMasker	LINE/I	13100465	13104594	30695	+	.	ID="I-1_BTA";Tend="4132";Tstart="1";shortTE="F";uid="65799dd7-9104-46ac-a5c9-c17ce419ec6b"
CAJEWF010000004.1	RepeatMasker	Unknown	7828340	7828584	1484	+	.	ID="RND-3_FAMILY-154";Tend="1203";Tstart="958";shortTE="F";uid="11b6af5f-6834-4f97-bdae-0d78fed8b65d"
CAJEWF010000004.1	RepeatMasker	DNA/CMC	22181676	22181985	2333	+	.	ID="RND-1_FAMILY-81";Tend="1258";Tstart="944";shortTE="F";uid="b9e9c6ee-87b1-48aa-86b7-5a095536337e"
CAJEWF010000004.1	RepeatMasker	DNA	30540083	30540214	933	+	.	ID="RND-6_FAMILY-11069";Tend="1033";Tstart="902";shortTE="F";uid="879143dd-e8a3-4ade-83cb-611f142dd694"
CAJEWF010000004.1	RepeatMasker	LTR/Gypsy	18112343	18117307	40824	+	.	ID="RND-6_FAMILY-4605";Tend="5568";Tstart="608";shortTE="F";uid="146fefed-b616-43aa-bfb6-cf66243d9595"
CAJEWF010000004.1	RepeatMasker	Unknown	30068197	30068379	806	+	.	ID="RND-1_FAMILY-199";Tend="1122";Tstart="931";shortTE="F";uid="3d04a845-8fc3-4a71-8a38-7c6cc75e38e0"
CAJEWF010000004.1	RepeatMasker	Unknown	6341946	6342337	2757	+	.	ID="RND-1_FAMILY-208";Tend="1328";Tstart="934";shortTE="F";uid="48ed4e27-02b7-40e6-9f2d-183db27e75ff"
CAJEWF010000004.1	RepeatMasker	DNA/CMC-Transib	20658130	20658295	942	+	.	ID="RND-5_FAMILY-2303";Tend="931";Tstart="766";shortTE="F";uid="bbe6c249-69b2-44de-b521-b25b325ed407"
CAJEWF010000004.1	RepeatMasker	DNA	7957717	7957827	749	+	.	ID="RND-6_FAMILY-5735";Tend="1088";Tstart="976";shortTE="F";uid="0b5d941e-f5f9-49ec-a1ce-d9ecfb3b3cf6"
CAJEWF010000004.1	RepeatMasker	DNA	28978246	28978798	4121	+	.	ID="DNA-4_BTA";Tend="554";Tstart="1";shortTE="F";uid="56330af9-8d49-4198-bcf5-7b01bedf9fa6"
CAJEWF010000004.1	RepeatMasker	DNA	2484740	2484846	613	+	.	ID="DNA-10_BTA";Tend="105";Tstart="1";shortTE="F";uid="744edbea-a513-4601-b322-4b366283c55f"
CAJEWF010000004.1	RepeatMasker	DNA	20402260	20402413	713	+	.	ID="RND-4_FAMILY-746";Tend="1218";Tstart="1064";shortTE="F";uid="95385bcf-7de7-4dc7-8398-e81d778010df"
CAJEWF010000004.1	RepeatMasker	DNA/PIF-Spy	12412897	12413306	3495	+	.	ID="RND-1_FAMILY-285";Tend="1200";Tstart="788";shortTE="F";uid="5b050160-c2ca-4287-8b0b-ca86daafed46"
CAJEWF010000004.1	RepeatMasker	Unknown	5251707	5251926	1285	+	.	ID="RND-5_FAMILY-2302";Tend="1200";Tstart="978";shortTE="F";uid="1d8c7d52-4ee4-4c43-84e4-ab5f35c913f0"
CAJEWF010000004.1	RepeatMasker	Unknown	14580883	14582859	16083	+	.	ID="RND-1_FAMILY-494";Tend="2562";Tstart="580";shortTE="F";uid="4df120fa-f110-4129-a2a3-b632fea71422"
CAJEWF010000004.1	RepeatMasker	RC/Helitron	11915454	11915702	1429	+	.	ID="HELITRON-N3_BTA";Tend="495";Tstart="235";shortTE="F";uid="cffd0f89-7406-428f-9ddd-a974d0221203"
CAJEWF010000004.1	RepeatMasker	DNA/Maverick	4061389	4061604	1286	+	.	ID="RND-2_FAMILY-28";Tend="1063";Tstart="851";shortTE="F";uid="ce77260f-e881-438f-abb4-26872b3dda19"
CAJEWF010000004.1	RepeatMasker	DNA	15318960	15319393	2580	+	.	ID="DNA-10_BTA";Tend="434";Tstart="1";shortTE="F";uid="e789302f-efac-4243-b045-4f1484b09196"
CAJEWF010000004.1	RepeatMasker	DNA/Zator	22340359	22340668	2078	+	.	ID="RND-5_FAMILY-4159";Tend="1643";Tstart="1363";shortTE="F";uid="637d1536-4629-4127-a5f2-6a7169d4bfef"
CAJEWF010000004.1	RepeatMasker	DNA	2654776	2654922	484	+	.	ID="DNA-4_BTA";Tend="165";Tstart="19";shortTE="F";uid="3f4dea15-2eef-4b2c-a0cc-8a7d7638847a"
CAJEWF010000004.1	RepeatMasker	Unknown	13138666	13138994	2569	+	.	ID="RND-1_FAMILY-849";Tend="1183";Tstart="853";shortTE="F";uid="080bfceb-77a3-4c0e-8acb-c79a36b0c9c8"
CAJEWF010000004.1	RepeatMasker	LTR/Pao	19745404	19745516	422	+	.	ID="RND-4_FAMILY-367";Tend="1036";Tstart="925";shortTE="F";uid="8a56b10a-d19f-435d-b431-52fb95a731ab"
CAJEWF010000004.1	RepeatMasker	DNA/CMC-Transib	31404490	31404664	1137	+	.	ID="RND-5_FAMILY-2303";Tend="931";Tstart="757";shortTE="F";uid="18dbc273-9173-48b3-bd0a-22bc51b3af10"
CAJEWF010000004.1	RepeatMasker	DNA	19040084	19040277	462	+	.	ID="RND-1_FAMILY-491";Tend="1043";Tstart="850";shortTE="F";uid="3f9c086d-571f-463f-a0ac-00a19d7b3f14"
CAJEWF010000004.1	RepeatMasker	Unknown	7293375	7293517	876	+	.	ID="RND-1_FAMILY-78";Tend="1082";Tstart="940";shortTE="F";uid="7af76915-f45a-4a85-852a-bcbf78439fcb"
CAJEWF010000004.1	RepeatMasker	LTR/Gypsy	22768059	22768503	1298	+	.	ID="RND-3_FAMILY-443";Tend="1295";Tstart="839";shortTE="F";uid="8d5ad926-61be-4e7b-824a-3908d3da363f"
CAJEWF010000004.1	RepeatMasker	DNA	16447408	16447572	656	+	.	ID="dna-11_bta";Tend="551";Tstart="409";shortTE="F";uid="f3a4e982-99d6-412d-b053-2d6ca99e0729"
CAJEWF010000004.1	RepeatMasker	DNA/hAT-Tip100	14708256	14708517	1948	+	.	ID="RND-6_FAMILY-968";Tend="5448";Tstart="5187";shortTE="F";uid="34e2c401-bf4c-4abf-a93c-ac6bc4eb37d3"
CAJEWF010000004.1	RepeatMasker	Unknown	3321209	3321367	1007	+	.	ID="RND-2_FAMILY-63";Tend="1033";Tstart="869";shortTE="F";uid="d9e4d647-dd63-4f96-ac07-ee181b72edf9"
CAJEWF010000004.1	RepeatMasker	DNA	14009099	14009248	941	+	.	ID="rnd-6_family-11069";Tend="1034";Tstart="901";shortTE="F";uid="d8d8d834-71a1-4452-b545-a43d1c7b8af7"
CAJEWF010000004.1	RepeatMasker	DNA/hAT-Tip100	5944194	5944441	824	+	.	ID="RND-6_FAMILY-6685";Tend="1071";Tstart="822";shortTE="F";uid="c3f6fc3a-4a34-405d-9c39-b467375a0400"
CAJEWF010000004.1	RepeatMasker	DNA	1050721	1050856	401	+	.	ID="RND-6_FAMILY-2075";Tend="1009";Tstart="872";shortTE="F";uid="ec13c0ef-5480-435f-8d83-096739c18539"
CAJEWF010000004.1	RepeatMasker	RC/Helitron	3155737	3156036	1886	+	.	ID="RND-4_FAMILY-102";Tend="1237";Tstart="920";shortTE="F";uid="6eb31f68-60d3-43a5-8106-ec012b040ada"
CAJEWF010000004.1	RepeatMasker	DNA	6424736	6424928	465	+	.	ID="DNA-10_BTA";Tend="201";Tstart="3";shortTE="F";uid="e7e40c42-6740-4fc4-b158-93ef8d374f6e"
CAJEWF010000004.1	RepeatMasker	Unknown	11175655	11175785	659	+	.	ID="RND-1_FAMILY-137";Tend="1192";Tstart="1064";shortTE="F";uid="7065619c-ef6e-42d2-bf2f-e8071d142bee"
CAJEWF010000004.1	RepeatMasker	DNA/hAT-Tip100	25545444	25546239	4417	+	.	ID="HAT-N2_BTA";Tend="808";Tstart="1";shortTE="F";uid="f01a3a74-2590-479c-8f0a-82f7d89edeb4"
CAJEWF010000004.1	RepeatMasker	Unknown	1502802	1503105	897	+	.	ID="RND-2_FAMILY-342";Tend="817";Tstart="513";shortTE="F";uid="bea685c4-1ebf-432d-bd87-8d43902c72a6"
CAJEWF010000004.1	RepeatMasker	LTR/Pao	6395648	6396105	1080	+	.	ID="RND-5_FAMILY-543";Tend="1263";Tstart="795";shortTE="F";uid="a337c02d-acc5-4d28-a332-34c799bf79fe"
CAJEWF010000004.1	RepeatMasker	LINE/CR1	27608106	27608252	503	+	.	ID="RND-5_FAMILY-2416";Tend="2013";Tstart="1863";shortTE="F";uid="bc7142a7-1bf1-44ec-b59d-267d77a9b124"
CAJEWF010000004.1	RepeatMasker	Unknown	3805866	3806098	1357	+	.	ID="RND-4_FAMILY-59";Tend="1120";Tstart="888";shortTE="F";uid="c0992856-1dd3-46f7-8062-b7f1f4f20657"
CAJEWF010000004.1	RepeatMasker	DNA	13708443	13708560	799	+	.	ID="RND-5_FAMILY-971";Tend="1296";Tstart="1187";shortTE="F";uid="c3cf9449-7fdc-4166-934e-58a8d8731081"
CAJEWF010000004.1	RepeatMasker	DNA/hAT?	25166656	25166987	2450	+	.	ID="RND-5_FAMILY-1268";Tend="1180";Tstart="848";shortTE="F";uid="3d13773c-36ff-449c-b386-ddfe4e12b596"
CAJEWF010000004.1	RepeatMasker	DNA/CMC-EnSpm	19126185	19126340	738	+	.	ID="rnd-6_family-6392";Tend="824";Tstart="701";shortTE="F";uid="42518c00-4530-4ac8-b1e6-810976c6ebf1"
CAJEWF010000004.1	RepeatMasker	Unknown	18287786	18288027	1688	+	.	ID="RND-3_FAMILY-154";Tend="1204";Tstart="961";shortTE="F";uid="757ec93d-e0f0-4bba-8695-634a719dd979"
CAJEWF010000004.1	RepeatMasker	Unknown	28554164	28554279	482	+	.	ID="RND-1_FAMILY-96";Tend="1022";Tstart="910";shortTE="F";uid="8e805fca-67be-4a38-94b6-f3c3ea8cf916"
CAJEWF010000004.1	RepeatMasker	DNA	25707436	25707939	4073	+	.	ID="DNA-1_BTA";Tend="504";Tstart="1";shortTE="F";uid="fbe0c6f1-b2ee-44ba-8a98-b6a0ef89e81e"
CAJEWF010000004.1	RepeatMasker	DNA/Academ-1	13073326	13074045	6254	+	.	ID="RND-1_FAMILY-406";Tend="1679";Tstart="966";shortTE="F";uid="61fc96e1-c966-4bcc-b828-f0d114d9faab"
CAJEWF010000004.1	RepeatMasker	Unknown	10412862	10413099	878	+	.	ID="RND-1_FAMILY-521";Tend="1191";Tstart="968";shortTE="F";uid="d5ab191d-cb94-4bec-86db-077f32e88f5d"
CAJEWF010000004.1	RepeatMasker	DNA/Zator	23783844	23783994	481	+	.	ID="RND-6_FAMILY-2114";Tend="2432";Tstart="2272";shortTE="F";uid="1a4795d1-4b42-4874-9eeb-059d65e813df"
CAJEWF010000004.1	RepeatMasker	LINE/RTE-BovB	22187123	22187434	1159	+	.	ID="RND-6_FAMILY-7272";Tend="4035";Tstart="3729";shortTE="F";uid="82a2a2d4-d02b-433e-8811-97926fe79406"
CAJEWF010000004.1	RepeatMasker	DNA	29085626	29085880	1685	+	.	ID="DNA-5_BTA";Tend="255";Tstart="1";shortTE="F";uid="9281bac6-f23c-4425-84eb-2a322f0b61db"
CAJEWF010000004.1	RepeatMasker	DNA/hAT-Tip100	27979519	27979761	1963	+	.	ID="RND-6_FAMILY-968";Tend="5437";Tstart="5191";shortTE="F";uid="2ffc251b-4a75-4736-9b4d-abcfa3945f6f"
CAJEWF010000004.1	RepeatMasker	DNA/Sola-2	26558905	26559100	1262	+	.	ID="SOLA2-N1B_BTA";Tend="2530";Tstart="2331";shortTE="F";uid="1ec81395-b418-446f-9108-9b3b5c80ab84"
CAJEWF010000004.1	RepeatMasker	DNA/CMC-EnSpm	29377421	29377649	971	+	.	ID="RND-1_FAMILY-56";Tend="1122";Tstart="895";shortTE="F";uid="d82bcf81-6951-48e3-9c66-e20f25541da4"
CAJEWF010000004.1	RepeatMasker	Unknown	11314968	11315162	677	+	.	ID="RND-4_FAMILY-143";Tend="1596";Tstart="1391";shortTE="F";uid="df416ebb-55ac-48c0-8e10-ff221860b2b0"
CAJEWF010000004.1	RepeatMasker	Unknown	12414729	12415076	3102	+	.	ID="RND-1_FAMILY-807";Tend="2372";Tstart="2025";shortTE="F";uid="1b5a860b-6421-40c7-ae0e-929398ea8c38"
CAJEWF010000004.1	RepeatMasker	Unknown	10531286	10531431	903	+	.	ID="RND-1_FAMILY-410";Tend="1029";Tstart="884";shortTE="F";uid="2f17bd6e-2890-41a8-8474-b77331e1fd4b"
CAJEWF010000004.1	RepeatMasker	Unknown	6422388	6422579	742	+	.	ID="RND-6_FAMILY-646";Tend="1027";Tstart="831";shortTE="F";uid="6944150c-cf35-437f-871f-2ec894775b0a"
CAJEWF010000004.1	RepeatMasker	DNA/PIF-Spy	12975335	12975851	1431	+	.	ID="RND-6_FAMILY-7525";Tend="1986";Tstart="1445";shortTE="F";uid="d2202bdd-67a6-4b5f-9c9f-ac54211bac43"
CAJEWF010000004.1	RepeatMasker	Unknown	7934925	7935185	1405	+	.	ID="RND-1_FAMILY-36";Tend="1210";Tstart="948";shortTE="F";uid="60adf3ec-8173-4f0d-9cd3-074851e3a15f"
CAJEWF010000004.1	RepeatMasker	Unknown	21852039	21852541	1346	+	.	ID="RND-5_FAMILY-2060";TEgroup="ctg_4%7CRND-5_FAMILY-2060%7C1";Tend="1294";Tstart="898";shortTE="F";uid="f77075f0-9079-41fe-9cd4-27b25eb86129"
CAJEWF010000004.1	RepeatMasker	DNA/hAT-Ac	9649285	9649757	4275	+	.	ID="RND-1_FAMILY-766";Tend="1375";Tstart="903";shortTE="F";uid="a53549e2-3e55-4a69-aac1-58ee059e1a6c"
CAJEWF010000004.1	RepeatMasker	DNA/hAT-Tip100	513583	513751	912	+	.	ID="HAT-N2_BTA";Tend="163";Tstart="1";shortTE="F";uid="8a2acb6f-3700-4daa-a8ef-12636c4f49d1"
CAJEWF010000004.1	RepeatMasker	DNA/CMC	3812687	3812911	1720	+	.	ID="ENSPM-N1_BTA";Tend="228";Tstart="1";shortTE="F";uid="70fd7e5b-5c73-40eb-833f-141bf35697a2"
CAJEWF010000004.1	RepeatMasker	DNA/hAT?	30419808	30420056	2070	+	.	ID="HAT-N6_BTA";Tend="311";Tstart="59";shortTE="F";uid="e52876b6-366d-470c-8657-d603f1756fb6"
CAJEWF010000004.1	RepeatMasker	Unknown	24208050	24208291	927	+	.	ID="RND-2_FAMILY-342";Tend="1040";Tstart="791";shortTE="F";uid="1b84b215-7050-48dc-90e5-ef5443feddfb"
CAJEWF010000004.1	RepeatMasker	Unknown	24177541	24177742	1709	+	.	ID="RND-5_FAMILY-1171";Tend="1107";Tstart="896";shortTE="F";uid="828a7fab-8b1e-49ad-8868-c9051d220b3f"
CAJEWF010000004.1	RepeatMasker	DNA	22480675	22481179	4223	+	.	ID="DNA-1_BTA";Tend="504";Tstart="1";shortTE="F";uid="161e46d7-8394-4e5a-8d8d-5d0045bedcbb"
CAJEWF010000004.1	RepeatMasker	DNA/Sola-2	11688123	11688526	3242	+	.	ID="RND-6_FAMILY-7106";Tend="4862";Tstart="4458";shortTE="F";uid="1b4769b4-5cde-4d31-b528-d3b1c47f0b11"
CAJEWF010000004.1	RepeatMasker	LINE/I	31569259	31569419	539	+	.	ID="NIMB-2_BTA";Tend="5570";Tstart="5408";shortTE="F";uid="9baec366-bc6f-453b-9cbc-063f4c763654"
CAJEWF010000004.1	RepeatMasker	DNA/hAT-Tip100	20187578	20188786	2946	+	.	ID="rnd-5_family-4888";Tend="1794";Tstart="1067";shortTE="F";uid="ac9d179f-5cd2-4414-a73a-76f89cea11f3"
CAJEWF010000004.1	RepeatMasker	RC/Helitron	13164738	13165554	7119	+	.	ID="HELITRON-N2_BTA";Tend="821";Tstart="2";shortTE="F";uid="5263dcb2-a18e-45f8-9668-cb6cc03bc892"
CAJEWF010000004.1	RepeatMasker	DNA/hAT-hATm	10950875	10951198	1352	+	.	ID="RND-5_FAMILY-4017";Tend="1634";Tstart="1297";shortTE="F";uid="6c380c55-8f10-4684-85e5-261680e2a2a6"
CAJEWF010000004.1	RepeatMasker	DNA/Sola-2	27245203	27247962	20805	+	.	ID="RND-6_FAMILY-443";Tend="4020";Tstart="1324";shortTE="F";uid="4b1599fe-7b67-4083-bc0d-d5ba80837b51"
CAJEWF010000004.1	RepeatMasker	DNA/hAT-Tip100	25801324	25801589	1106	+	.	ID="HAT-N7_BTA";Tend="931";Tstart="677";shortTE="F";uid="05bf44b1-f3ad-4308-b2c3-99d8576d7c4f"
CAJEWF010000004.1	RepeatMasker	LTR/Gypsy	22855704	22855968	1714	+	.	ID="RND-3_FAMILY-29";Tend="1084";Tstart="820";shortTE="F";uid="c52721bf-a189-4a30-84b9-d59c4ec62bf0"
CAJEWF010000004.1	RepeatMasker	DNA	11422504	11422677	943	+	.	ID="RND-5_FAMILY-3187";Tend="1299";Tstart="1127";shortTE="F";uid="1a08a1ac-8106-4b6c-92c1-d071d391400c"
CAJEWF010000004.1	RepeatMasker	Unknown	4341055	4341232	1868	+	.	ID="RND-3_FAMILY-243";Tend="2677";Tstart="2210";shortTE="F";uid="8038ff93-47a2-4e15-92f0-aa3fac3d8d0f"
CAJEWF010000004.1	RepeatMasker	LINE/RTE-BovB	12020139	12020470	702	+	.	ID="RND-1_FAMILY-596";Tend="4020";Tstart="3699";shortTE="F";uid="95c91cf5-10a9-4b87-bf3a-a77493df3a6d"
CAJEWF010000004.1	RepeatMasker	Unknown	5801035	5801279	776	+	.	ID="RND-1_FAMILY-530";Tend="1224";Tstart="942";shortTE="F";uid="83f11ef7-d9ae-4296-aa7f-1d821066a828"
CAJEWF010000004.1	RepeatMasker	LTR/Gypsy	26288308	26288833	1733	+	.	ID="RND-6_FAMILY-1649";Tend="1397";Tstart="909";shortTE="F";uid="4a38ff23-927e-4be4-ad5a-081d4f675245"
CAJEWF010000004.1	RepeatMasker	DNA	3852712	3852964	1746	+	.	ID="RND-5_FAMILY-2645";Tend="1264";Tstart="1010";shortTE="F";uid="76d83a34-5633-42d6-8572-c00e6bd50a1e"
CAJEWF010000004.1	RepeatMasker	DNA	25410651	25410939	996	+	.	ID="rnd-6_family-26";Tend="1367";Tstart="1048";shortTE="F";uid="ee01259c-308e-42d4-b954-f4231331ea79"
CAJEWF010000004.1	RepeatMasker	DNA	15653346	15653611	1294	+	.	ID="RND-4_FAMILY-746";Tend="1226";Tstart="960";shortTE="F";uid="183eb76f-c680-44ba-82c3-9e8dd76f1e5e"
CAJEWF010000004.1	RepeatMasker	Unknown	6380609	6380865	1707	+	.	ID="RND-1_FAMILY-253";Tend="1137";Tstart="872";shortTE="F";uid="e9cc9602-87d0-4fab-b0dd-a14416d028bf"
CAJEWF010000004.1	RepeatMasker	DNA/Sola-2	11113920	11114233	658	+	.	ID="rnd-1_family-272";Tend="2280";Tstart="1913";shortTE="F";uid="3a5dd5a8-e527-4a03-a3f6-59e3dcd6d939"
CAJEWF010000004.1	RepeatMasker	Unknown	20092679	20092828	415	+	.	ID="RND-1_FAMILY-27";Tend="1043";Tstart="893";shortTE="F";uid="ad05e433-d72d-46b8-915c-0d7f62d3715d"
CAJEWF010000004.1	RepeatMasker	DNA/CMC	14687593	14687803	1236	+	.	ID="RND-5_FAMILY-957";Tend="1087";Tstart="879";shortTE="F";uid="03bb9206-3753-4dd6-9e3a-ba20e568280a"
CAJEWF010000004.1	RepeatMasker	DNA/Zator	9046137	9046262	546	+	.	ID="rnd-1_family-980";Tend="1605";Tstart="1504";shortTE="F";uid="a1c791d9-6ccb-42ab-8a7d-492cdd9707bd"
CAJEWF010000004.1	RepeatMasker	DNA	20234590	20234808	1196	+	.	ID="DNA-5_BTA";Tend="219";Tstart="1";shortTE="F";uid="3e141997-241c-4953-910a-b238acb71f5d"
```
