## Supplementary material for "Transposon accumulation at xenobiotic gene family loci: a comparative genomic analysis in aphids": Sup_File_S2: bemisaTabaci_GCA_903994105.1.filteredRepeats.gff (part 81 of 126)

```
CAJEWF010000004.1	RepeatMasker	RC/Helitron	20434146	20434684	2732	+	.	ID="HELITRON-1N1B_BTA";Tend="748";Tstart="4";shortTE="F";uid="f353bb0e-feef-4b0b-86f1-6c2d4de23947"
CAJEWF010000004.1	RepeatMasker	DNA/hAT-hATm	28750836	28751001	957	+	.	ID="RND-6_FAMILY-6366";Tend="2160";Tstart="1993";shortTE="F";uid="0e58bc32-5c62-4ed2-b995-aff64c0c81c9"
CAJEWF010000004.1	RepeatMasker	Unknown	24417483	24417694	1209	+	.	ID="RND-6_FAMILY-1734";Tend="1163";Tstart="960";shortTE="F";uid="fc21414d-23a1-481b-84d7-74ea3fecc644"
CAJEWF010000004.1	RepeatMasker	LINE/I-Jockey	17210631	17211086	727	+	.	ID="RND-6_FAMILY-610";TEgroup="ctg_4%7CRND-6_FAMILY-610%7C1";Tend="473";Tstart="160";shortTE="F";uid="1aac2498-38a8-4b94-aa2c-98a749f34420"
CAJEWF010000004.1	RepeatMasker	LINE/RTE-BovB	28612805	28613060	1467	+	.	ID="RND-6_FAMILY-7272";Tend="4003";Tstart="3749";shortTE="F";uid="d4dc9a55-a304-489d-9412-5abff8ae6bb3"
CAJEWF010000004.1	RepeatMasker	DNA	26716459	26716775	2171	+	.	ID="rnd-6_family-5735";Tend="1083";Tstart="626";shortTE="F";uid="11d76d5c-fb6c-4d1c-b4b3-7eafef8caac6"
CAJEWF010000004.1	RepeatMasker	DNA/PIF-Harbinger	26374072	26374339	843	+	.	ID="RND-4_FAMILY-1090";Tend="707";Tstart="438";shortTE="F";uid="3ac313a4-a1ba-424e-a5a2-29251cb84e4a"
CAJEWF010000004.1	RepeatMasker	Unknown	19916164	19916679	2005	+	.	ID="RND-6_FAMILY-4802";TEgroup="ctg_4%7CRND-6_FAMILY-4802%7C3";Tend="1216";Tstart="863";shortTE="F";uid="75e43ca0-968c-41e8-95f5-dcb50dbcc47c"
CAJEWF010000004.1	RepeatMasker	DNA	1207349	1207599	1454	+	.	ID="DNA-11_BTA";Tend="253";Tstart="3";shortTE="F";uid="09ae6a5c-8ecf-42bc-9a84-335b1329d333"
CAJEWF010000004.1	RepeatMasker	LTR/Gypsy	18339544	18339665	535	+	.	ID="RND-6_FAMILY-1646";Tend="848";Tstart="727";shortTE="F";uid="ee2d3d99-c582-4ff0-84a8-f96109c0a332"
CAJEWF010000004.1	RepeatMasker	DNA/hAT-Tip100	25996433	25996850	2710	+	.	ID="HAT-N2_BTA";Tend="512";Tstart="84";shortTE="F";uid="73967101-559d-4505-8c89-8023a42e209c"
CAJEWF010000004.1	RepeatMasker	Unknown	16179874	16180193	1849	+	.	ID="RND-1_FAMILY-377";Tend="1290";Tstart="973";shortTE="F";uid="5ddb5772-665a-4ac3-998a-1b45fad1ec56"
CAJEWF010000004.1	RepeatMasker	LTR/Gypsy	6239989	6240246	1308	+	.	ID="RND-6_FAMILY-1646";Tend="1492";Tstart="1235";shortTE="F";uid="73662b0b-087f-4feb-b99c-4a5a37b8dabe"
CAJEWF010000004.1	RepeatMasker	Unknown	3553202	3553461	1403	+	.	ID="RND-1_FAMILY-36";Tend="1210";Tstart="952";shortTE="F";uid="96e3e833-0d07-45e7-a00b-faf7603d989f"
CAJEWF010000004.1	RepeatMasker	DNA	190058	190297	688	+	.	ID="DNA-5_BTA";Tend="238";Tstart="1";shortTE="F";uid="3e7a6026-e71f-4dac-8a08-c41accc1ac93"
CAJEWF010000004.1	RepeatMasker	DNA/TcMar-Tc1	24544721	24544913	457	+	.	ID="RND-1_FAMILY-271";Tend="1066";Tstart="863";shortTE="F";uid="4704ace3-b7af-4d21-87b7-9b36c552a9db"
CAJEWF010000004.1	RepeatMasker	DNA/PIF-Spy	10235793	10236090	464	+	.	ID="ISL2EU-3_BTA";Tend="313";Tstart="4";shortTE="F";uid="59fb5af7-f04d-4f0a-a0de-e70749b46ec8"
CAJEWF010000004.1	RepeatMasker	DNA/hAT?	30739356	30739629	936	+	.	ID="RND-5_FAMILY-1660";Tend="1131";Tstart="866";shortTE="F";uid="62a397be-0470-494e-abe3-842a9c241a82"
CAJEWF010000004.1	RepeatMasker	DNA/PIF-Spy	10863598	10866881	16141	+	.	ID="rnd-5_family-3006";Tend="2568";Tstart="1";shortTE="F";uid="12305586-88c5-47b4-ac14-d126d5f56764"
CAJEWF010000004.1	RepeatMasker	Unknown	16442021	16442291	482	+	.	ID="RND-1_FAMILY-223";TEgroup="ctg_4%7CRND-1_FAMILY-223%7C2";Tend="1256";Tstart="1113";shortTE="F";uid="c6b539a5-710c-417a-95b7-37fd28703a76"
CAJEWF010000004.1	RepeatMasker	DNA/CMC-EnSpm	26008282	26008691	3463	+	.	ID="ENSPM-N3_BTA";Tend="414";Tstart="1";shortTE="F";uid="74d3fad6-beb7-4e85-964d-56bfa4d4224f"
CAJEWF010000004.1	RepeatMasker	DNA	11555790	11556680	6372	+	.	ID="RND-6_FAMILY-2747";Tend="2989";Tstart="2069";shortTE="F";uid="648103bb-6cd3-4691-bf75-7993672459d2"
CAJEWF010000004.1	RepeatMasker	DNA	30985038	30985184	621	+	.	ID="RND-6_FAMILY-9444";Tend="2782";Tstart="2588";shortTE="F";uid="3f01a743-82c7-4450-aa8b-20647f7fac31"
CAJEWF010000004.1	RepeatMasker	DNA/CMC	17390408	17390635	1787	+	.	ID="ENSPM-N1_BTA";Tend="228";Tstart="1";shortTE="F";uid="b8af106a-4747-4a8a-83e5-e3459be9e4e8"
CAJEWF010000004.1	RepeatMasker	DNA/hAT?	15286864	15287139	1344	+	.	ID="RND-6_FAMILY-24";Tend="1209";Tstart="927";shortTE="F";uid="0aa9f29b-eb1c-4435-ae9e-90602f40c266"
CAJEWF010000004.1	RepeatMasker	DNA/TcMar-Tc1	20920024	20920399	540	+	.	ID="RND-5_FAMILY-890";Tend="1929";Tstart="1538";shortTE="F";uid="8b0d6c5c-e23e-4d01-addf-817d10d6fa3b"
CAJEWF010000004.1	RepeatMasker	DNA	1866996	1867276	851	+	.	ID="RND-5_FAMILY-971";Tend="1184";Tstart="898";shortTE="F";uid="1488baf0-ef2e-4df7-9988-85d62a3de09e"
CAJEWF010000004.1	RepeatMasker	Unknown	25458246	25458644	1977	+	.	ID="RND-1_FAMILY-410";Tend="1384";Tstart="887";shortTE="F";uid="9332efaa-8043-4ce1-bde4-fd6357341b27"
CAJEWF010000004.1	RepeatMasker	RC/Helitron	11671978	11672862	6991	+	.	ID="HELITRON-N2_BTA";Tend="821";Tstart="1";shortTE="F";uid="68a8c107-86ee-49ce-a6c7-3d6df888a00f"
CAJEWF010000004.1	RepeatMasker	LTR/Gypsy	10422920	10423104	529	+	.	ID="GYPSY61-I_AG";Tend="4369";Tstart="4183";shortTE="F";uid="1077f20d-83ae-4265-a8a8-38bd246b12bc"
CAJEWF010000004.1	RepeatMasker	DNA/Sola-2	9483312	9484991	12601	+	.	ID="RND-6_FAMILY-1230";Tend="2431";Tstart="811";shortTE="F";uid="84f4ede4-78b5-40d2-9a1b-59eb11985895"
CAJEWF010000004.1	RepeatMasker	DNA/Sola-2	28322274	28322509	1475	+	.	ID="RND-1_FAMILY-956";Tend="3507";Tstart="3267";shortTE="F";uid="85e76fc0-0060-415a-9d3a-26327db9f754"
CAJEWF010000004.1	RepeatMasker	DNA/CMC-Transib	1149823	1149985	1190	+	.	ID="RND-5_FAMILY-2303";Tend="930";Tstart="766";shortTE="F";uid="315dea3b-a855-48c2-ad89-1448e3570237"
CAJEWF010000004.1	RepeatMasker	RC/Helitron	2584409	2584674	1374	+	.	ID="RND-6_FAMILY-3076";Tend="989";Tstart="724";shortTE="F";uid="8a53e196-293e-43d1-8d08-312b83af87bd"
CAJEWF010000004.1	RepeatMasker	DNA/CMC-EnSpm	1418165	1418425	1897	+	.	ID="RND-1_FAMILY-56";Tend="1150";Tstart="894";shortTE="F";uid="7a6d8d91-9d5e-4068-822d-12c8ab1cc987"
CAJEWF010000004.1	RepeatMasker	LINE/RTE	8019802	8020022	675	+	.	ID="RND-5_FAMILY-1939";Tend="1442";Tstart="1232";shortTE="F";uid="39a1183f-6220-4bab-986c-3d4f92d40244"
CAJEWF010000004.1	RepeatMasker	DNA/Sola-2	9971713	9972274	3530	+	.	ID="RND-6_FAMILY-7106";Tend="4666";Tstart="4108";shortTE="F";uid="de47a22e-5ef5-4129-9ba3-968dfaaff6b6"
CAJEWF010000004.1	RepeatMasker	LTR/Pao	24258761	24258902	882	+	.	ID="RND-1_FAMILY-455";Tend="3626";Tstart="3475";shortTE="F";uid="2aa80c63-31a4-48bb-8fa1-7cbea1e85924"
CAJEWF010000004.1	RepeatMasker	DNA	8804738	8804979	691	+	.	ID="DNA-5_BTA";Tend="254";Tstart="1";shortTE="F";uid="9691cba8-c30b-4781-aa98-676020da9917"
CAJEWF010000004.1	RepeatMasker	DNA/CMC-EnSpm	6227215	6227346	572	+	.	ID="RND-6_FAMILY-6392";Tend="7116";Tstart="6993";shortTE="F";uid="e0890cd7-48b1-48f1-b46b-3423c6d2a952"
CAJEWF010000004.1	RepeatMasker	DNA/hAT?	7316924	7317239	2222	+	.	ID="HAT-N6_BTA";Tend="311";Tstart="1";shortTE="F";uid="17c9bfa1-1920-44ca-a9c5-9acc830b35d0"
CAJEWF010000004.1	RepeatMasker	Unknown	27135514	27135654	692	+	.	ID="RND-1_FAMILY-37";Tend="1057";Tstart="898";shortTE="F";uid="2f744a12-3f9c-4d5a-b92b-8be64d745ce4"
CAJEWF010000004.1	RepeatMasker	DNA	18098082	18098411	1885	+	.	ID="RND-1_FAMILY-234";Tend="1278";Tstart="938";shortTE="F";uid="da8d5522-5a7e-4c3c-a252-4b6794e0a0e1"
CAJEWF010000004.1	RepeatMasker	DNA	19966418	19966529	546	+	.	ID="RND-5_FAMILY-3646";Tend="3744";Tstart="3619";shortTE="F";uid="b5903cc4-9957-49d3-91c7-dd0e0fffd6f0"
CAJEWF010000004.1	RepeatMasker	LTR/Gypsy	22845110	22845365	1330	+	.	ID="RND-6_FAMILY-417";Tend="1164";Tstart="909";shortTE="F";uid="f5429e01-c32d-418f-9b0e-2b2d9a0003b3"
CAJEWF010000004.1	RepeatMasker	DNA/PIF-Spy	2524301	2524454	723	+	.	ID="RND-5_FAMILY-827";Tend="4180";Tstart="4047";shortTE="F";uid="2b503d5e-e6c0-4b45-9c2d-04d17a6a8741"
CAJEWF010000004.1	RepeatMasker	DNA/PIF-Spy	4634117	4636379	15427	+	.	ID="rnd-1_family-879";Tend="2841";Tstart="754";shortTE="F";uid="ec393cad-4189-421d-9b01-ee2267bfde88"
CAJEWF010000004.1	RepeatMasker	Unknown	4278649	4278921	911	+	.	ID="RND-5_FAMILY-114";Tend="1186";Tstart="912";shortTE="F";uid="1c1d7436-f465-42b4-8114-a4551e5c7bde"
CAJEWF010000004.1	RepeatMasker	DNA	6154071	6154249	460	+	.	ID="DNA-10_BTA";Tend="354";Tstart="181";shortTE="F";uid="599a7222-bacd-49ab-ad33-767f94d735d3"
CAJEWF010000004.1	RepeatMasker	DNA/hAT-Tip100	8559678	8560130	2985	+	.	ID="RND-5_FAMILY-3523";Tend="1225";Tstart="771";shortTE="F";uid="c5e7059a-8ffc-4216-8853-fcdd608e78d9"
CAJEWF010000004.1	RepeatMasker	Unknown	28376209	28376621	2994	+	.	ID="RND-6_FAMILY-2688";Tend="1357";Tstart="938";shortTE="F";uid="6d661daf-4421-48df-a71a-ccc18d5b477c"
CAJEWF010000004.1	RepeatMasker	LINE/R1	5740956	5741084	952	+	.	ID="RND-6_FAMILY-1164";Tend="6334";Tstart="5970";shortTE="F";uid="4872c9fe-a2c5-4de3-913e-07f9e9e8d167"
CAJEWF010000004.1	RepeatMasker	DNA/hAT-Tip100	3111089	3111320	631	+	.	ID="RND-5_FAMILY-926";Tend="1621";Tstart="1384";shortTE="F";uid="c5943f51-4c65-4bfd-b9ea-4fc54ee06ed1"
CAJEWF010000004.1	RepeatMasker	DNA/Kolobok	18932284	18932713	2819	+	.	ID="KOLOBOK-N2_BTA";Tend="442";Tstart="1";shortTE="F";uid="51122dca-f419-4aee-9e75-5a5e98e5f284"
CAJEWF010000004.1	RepeatMasker	LTR/Gypsy	12457735	12458054	2079	+	.	ID="RND-6_FAMILY-1646";Tend="1235";Tstart="877";shortTE="F";uid="31d00030-6484-47cf-a91d-6a6a56a527e9"
CAJEWF010000004.1	RepeatMasker	Unknown	25836815	25836980	1232	+	.	ID="RND-2_FAMILY-63";Tend="1032";Tstart="866";shortTE="F";uid="46444683-91ca-4c79-8e2d-6c7d435fb709"
CAJEWF010000004.1	RepeatMasker	DNA	24226927	24227055	1052	+	.	ID="DNA4-17B_BTA";Tend="276";Tstart="148";shortTE="F";uid="b4fe6662-3026-4d67-9bb4-30645c046c45"
CAJEWF010000004.1	RepeatMasker	RC/Helitron	13301739	13302954	7321	+	.	ID="HELITRON-1_BTA";TEgroup="ctg_4%7CHELITRON-1_BTA%7C3";Tend="4028";Tstart="1412";shortTE="F";uid="7b9f50bc-3bd1-4ac7-810d-03abcba40255"
CAJEWF010000004.1	RepeatMasker	DNA/PIF-Harbinger	23532454	23532728	1580	+	.	ID="RND-4_FAMILY-1090";Tend="1441";Tstart="1169";shortTE="F";uid="c9e08c2a-febd-4039-860f-8c2f6ed5cdd7"
CAJEWF010000004.1	RepeatMasker	LINE/RTE	28452584	28452820	826	+	.	ID="RND-5_FAMILY-1939";Tend="1437";Tstart="1211";shortTE="F";uid="a61c3b9f-3046-4ea6-aeca-0989bce97a07"
CAJEWF010000004.1	RepeatMasker	LINE/I-Jockey	9076096	9076240	727	+	.	ID="JOCKEY-2_BTA";Tend="4155";Tstart="4015";shortTE="F";uid="ecd025e4-c46f-4269-a7a5-cc8d7ea4edf1"
CAJEWF010000004.1	RepeatMasker	DNA/Sola-2	25380607	25381608	8550	+	.	ID="RND-5_FAMILY-31";Tend="1759";Tstart="758";shortTE="F";uid="330a609a-4449-4e2f-acb1-7901002eea7a"
CAJEWF010000004.1	RepeatMasker	DNA/CMC-EnSpm	29396348	29396480	624	+	.	ID="RND-6_FAMILY-6392";Tend="827";Tstart="701";shortTE="F";uid="fd631cec-efdf-47f8-afe7-c94fed6922ee"
CAJEWF010000004.1	RepeatMasker	DNA/CMC-EnSpm	30998589	30999001	3393	+	.	ID="ENSPM-N3_BTA";Tend="414";Tstart="1";shortTE="F";uid="cdf6eaa1-77b0-468b-9408-ed34c7a219aa"
CAJEWF010000004.1	RepeatMasker	DNA/hAT-Tip100	22693861	22695444	11054	+	.	ID="RND-1_FAMILY-73";Tend="2341";Tstart="801";shortTE="F";uid="d6b1187d-8aa6-498b-9daa-4ee8c3fcd3d1"
CAJEWF010000004.1	RepeatMasker	DNA/PIF-Spy	15592655	15592870	754	+	.	ID="RND-5_FAMILY-827";Tend="2831";Tstart="2608";shortTE="F";uid="2432eae4-ff98-4795-b283-f7915c53954a"
CAJEWF010000004.1	RepeatMasker	DNA/CMC	30266263	30266427	634	+	.	ID="RND-5_FAMILY-957";Tend="1087";Tstart="918";shortTE="F";uid="8f9882ff-ab58-414c-bd4f-703da1f3ca3d"
CAJEWF010000004.1	RepeatMasker	DNA	22058399	22058584	826	+	.	ID="RND-5_FAMILY-749";Tend="1342";Tstart="1153";shortTE="F";uid="d7dbdefd-dd45-4e33-8774-53d876880ae8"
CAJEWF010000004.1	RepeatMasker	Unknown	25975262	25975762	1377	+	.	ID="RND-1_FAMILY-76";Tend="1157";Tstart="637";shortTE="F";uid="e27b131e-44e4-4568-b0ba-3857fb342ba2"
CAJEWF010000004.1	RepeatMasker	LTR/Gypsy	11200024	11201494	8290	+	.	ID="GYPSY-1_BTA-I";Tend="1835";Tstart="383";shortTE="F";uid="0344dd81-a7db-4236-abec-d0c433eb7804"
CAJEWF010000004.1	RepeatMasker	Unknown	21102811	21102980	552	+	.	ID="RND-1_FAMILY-36";Tend="1204";Tstart="1039";shortTE="F";uid="a1088e37-ef1f-4abf-96b1-0ed4f09ceb99"
CAJEWF010000004.1	RepeatMasker	DNA/TcMar-Tc1	1297552	1298246	3058	+	.	ID="rnd-6_family-576";Tend="1703";Tstart="851";shortTE="F";uid="0c5ed64c-2115-447c-b3d2-2e215a3cd04c"
CAJEWF010000004.1	RepeatMasker	DNA	13521125	13523050	13389	+	.	ID="DNA-3_BTA";Tend="1977";Tstart="1";shortTE="F";uid="ab5645a3-2584-46cb-8099-1fd6704e1d9d"
CAJEWF010000004.1	RepeatMasker	LTR/Gypsy	13225562	13225823	1211	+	.	ID="RND-6_FAMILY-1649";Tend="1404";Tstart="1137";shortTE="F";uid="040cb44b-e6b3-43ff-a3fd-b28b8866f25d"
CAJEWF010000004.1	RepeatMasker	DNA	24860601	24860799	636	+	.	ID="RND-3_FAMILY-152";Tend="1169";Tstart="967";shortTE="F";uid="a1a7ccc3-e072-4fed-91e8-99b950187954"
CAJEWF010000004.1	RepeatMasker	LTR/Gypsy	30179115	30179429	1929	+	.	ID="RND-6_FAMILY-9105";Tend="1242";Tstart="929";shortTE="F";uid="285aa2ad-a4a3-48dd-b0de-d92b716a84dc"
CAJEWF010000004.1	RepeatMasker	DNA/hAT-Tip100	24809154	24809954	5655	+	.	ID="HAT-N2_BTA";Tend="825";Tstart="1";shortTE="F";uid="576223a5-a841-4f84-b7c5-214f4b658ae0"
CAJEWF010000004.1	RepeatMasker	DNA/CMC	26867616	26867870	2245	+	.	ID="RND-5_FAMILY-844";Tend="1106";Tstart="852";shortTE="F";uid="da21f8ae-4b18-450d-9d62-3d7174d505e3"
CAJEWF010000004.1	RepeatMasker	Unknown	26443138	26443373	757	+	.	ID="RND-5_FAMILY-914";Tend="1195";Tstart="961";shortTE="F";uid="424e8df4-fd39-46ae-a388-40e27b2ab126"
CAJEWF010000004.1	RepeatMasker	LINE/CR1-Zenon	29525337	29525766	3392	+	.	ID="RND-6_FAMILY-1306";Tend="1397";Tstart="968";shortTE="F";uid="924636d2-c559-4886-b23c-0431c035e201"
CAJEWF010000004.1	RepeatMasker	Unknown	16623772	16623917	1032	+	.	ID="RND-4_FAMILY-384";Tend="1004";Tstart="859";shortTE="F";uid="f4e625c1-729d-4edb-940c-af4aae15e87c"
CAJEWF010000004.1	RepeatMasker	DNA/hAT-Tip100	14519069	14519337	948	+	.	ID="RND-5_FAMILY-3189";Tend="1326";Tstart="1000";shortTE="F";uid="0b67f047-5500-464a-ae0c-080888d7d92e"
CAJEWF010000004.1	RepeatMasker	DNA/CMC-EnSpm	16905780	16906015	1335	+	.	ID="RND-6_FAMILY-7144";Tend="1229";Tstart="985";shortTE="F";uid="4a8efce7-e7b1-47c2-9878-8bbb767de5e2"
CAJEWF010000004.1	RepeatMasker	DNA	29520098	29520346	1443	+	.	ID="DNA-5_BTA";Tend="249";Tstart="3";shortTE="F";uid="a0bc59d6-4912-4118-a069-b4dcea28f973"
CAJEWF010000004.1	RepeatMasker	DNA/PIF-Spy	30325826	30326048	615	+	.	ID="RND-5_FAMILY-3132";Tend="2379";Tstart="2155";shortTE="F";uid="f6f46037-a207-424b-b29f-8347dd6e49a8"
CAJEWF010000004.1	RepeatMasker	DNA	8716243	8716468	882	+	.	ID="DNA-5_BTA";Tend="254";Tstart="26";shortTE="F";uid="5e46c36f-78b4-4725-a25c-9bf41fcb31da"
CAJEWF010000004.1	RepeatMasker	DNA	4960717	4961214	3804	+	.	ID="DNA-1_BTA";Tend="504";Tstart="1";shortTE="F";uid="73e9bf6c-7036-40d8-9848-02d3fcffb81d"
CAJEWF010000004.1	RepeatMasker	LTR/Gypsy	13230141	13230379	526	+	.	ID="RND-6_FAMILY-1646";Tend="1499";Tstart="1242";shortTE="F";uid="01e6f63a-1eae-4d41-b061-3b628ce95b2c"
CAJEWF010000004.1	RepeatMasker	DNA/CMC-EnSpm	5139440	5139693	1492	+	.	ID="RND-1_FAMILY-56";Tend="1150";Tstart="897";shortTE="F";uid="5d1131ee-b29c-46cd-832c-25c63adbc6fd"
CAJEWF010000004.1	RepeatMasker	Unknown	13633561	13633988	3597	+	.	ID="RND-5_FAMILY-3018";Tend="1396";Tstart="969";shortTE="F";uid="d625e183-c851-4ab5-860d-4da004c451f1"
CAJEWF010000004.1	RepeatMasker	RC/Helitron	26637794	26639136	9948	+	.	ID="RND-1_FAMILY-88";Tend="2162";Tstart="800";shortTE="F";uid="bfa55272-87f4-4a3e-95ee-2551b7fb03a6"
CAJEWF010000004.1	RepeatMasker	Unknown	15730605	15730759	555	+	.	ID="RND-1_FAMILY-37";Tend="1061";Tstart="897";shortTE="F";uid="149c9439-d888-48d3-ba91-ef6f46a92a28"
CAJEWF010000004.1	RepeatMasker	DNA/CMC-EnSpm	8996852	8997139	1681	+	.	ID="RND-2_FAMILY-41";Tend="1262";Tstart="973";shortTE="F";uid="86084e0a-69db-4c6a-86dc-db147795a563"
CAJEWF010000004.1	RepeatMasker	Unknown	28372944	28373150	894	+	.	ID="RND-1_FAMILY-36";Tend="1208";Tstart="1000";shortTE="F";uid="6f1ff672-9e94-44a8-812c-3b8c42ad204e"
CAJEWF010000004.1	RepeatMasker	DNA/hAT-hATm	21669595	21670626	8526	+	.	ID="HAT-N3_BTA";Tend="2830";Tstart="1799";shortTE="F";uid="b617af4f-db5e-41a3-b21e-21aa9cbffa46"
CAJEWF010000004.1	RepeatMasker	Unknown	26095996	26096295	1754	+	.	ID="RND-3_FAMILY-763";Tend="1203";Tstart="907";shortTE="F";uid="25eadba9-125e-4371-a7a7-c1891d4a81e0"
CAJEWF010000004.1	RepeatMasker	DNA/MULE-MuDR	26839812	26840143	2774	+	.	ID="RND-6_FAMILY-15083";Tend="1231";Tstart="886";shortTE="F";uid="28159a89-cbcb-4436-b9e3-55debb247c1c"
CAJEWF010000004.1	RepeatMasker	DNA/CMC	928379	928528	578	+	.	ID="RND-4_FAMILY-1664";Tend="942";Tstart="798";shortTE="F";uid="6054dff5-9a95-4223-9f32-aa2415be944b"
CAJEWF010000004.1	RepeatMasker	DNA/CMC	22160002	22160262	1623	+	.	ID="RND-5_FAMILY-957";Tend="1119";Tstart="857";shortTE="F";uid="abca5f86-d90e-4e99-9eef-03f9fb6e56b3"
CAJEWF010000004.1	RepeatMasker	LTR/Gypsy	26609833	26610104	1624	+	.	ID="RND-6_FAMILY-1649";Tend="1405";Tstart="1136";shortTE="F";uid="b703c955-3bcf-490b-97c2-14ac13b98be3"
CAJEWF010000004.1	RepeatMasker	DNA	23109123	23109288	1179	+	.	ID="RND-4_FAMILY-113";Tend="1042";Tstart="879";shortTE="F";uid="bc65cdb9-e420-483f-bc14-540d88f873b7"
CAJEWF010000004.1	RepeatMasker	Unknown	9311072	9311226	1354	+	.	ID="RND-5_FAMILY-914";Tend="1085";Tstart="931";shortTE="F";uid="8f039fdd-812e-4a47-850d-8beeb2022c49"
CAJEWF010000004.1	RepeatMasker	LTR/Gypsy	484792	484974	593	+	.	ID="RND-6_FAMILY-1579";Tend="993";Tstart="816";shortTE="F";uid="be985c12-dfb4-4af9-8d52-4c016cf06ac9"
CAJEWF010000004.1	RepeatMasker	DNA/TcMar-Tc1	589896	590081	432	+	.	ID="RND-5_FAMILY-372";Tend="4266";Tstart="4089";shortTE="F";uid="17986096-12b3-4191-865f-18ffa103725a"
CAJEWF010000004.1	RepeatMasker	DNA/Maverick	14911553	14911866	1129	+	.	ID="RND-2_FAMILY-28";Tend="336";Tstart="23";shortTE="F";uid="855a838d-6d82-45a2-bb29-8934422e3760"
CAJEWF010000004.1	RepeatMasker	RC/Helitron	24435137	24435893	693	+	.	ID="RND-1_FAMILY-52";TEgroup="ctg_4%7CRND-1_FAMILY-52%7C5";Tend="2099";Tstart="453";shortTE="F";uid="939f4632-1d5c-4aef-a63c-c53c26a01bfe"
CAJEWF010000004.1	RepeatMasker	DNA/Maverick	24523933	24524178	1236	+	.	ID="RND-2_FAMILY-28";Tend="1066";Tstart="776";shortTE="F";uid="b0788012-37db-4e1f-997a-d071de6825dc"
CAJEWF010000004.1	RepeatMasker	LINE/RTE-X	13855991	13856135	446	+	.	ID="RTEX-2_BTA";Tend="3425";Tstart="3289";shortTE="F";uid="7785ab84-ab93-4f5d-ac37-35f215614f5d"
CAJEWF010000004.1	RepeatMasker	DNA	1740876	1741104	600	+	.	ID="RND-6_FAMILY-5164";Tend="3759";Tstart="3536";shortTE="F";uid="c0c5237c-3e3b-41a6-b936-f167acb7c781"
CAJEWF010000004.1	RepeatMasker	DNA/CMC	16286490	16286715	1749	+	.	ID="RND-5_FAMILY-957";Tend="1087";Tstart="859";shortTE="F";uid="af7c4aa1-be9b-4be3-af70-5d607896b1fa"
CAJEWF010000004.1	RepeatMasker	DNA/CMC	27523872	27524103	1229	+	.	ID="RND-5_FAMILY-957";Tend="1090";Tstart="858";shortTE="F";uid="31a3de76-643a-49f9-a0a7-1534f118df87"
CAJEWF010000004.1	RepeatMasker	LINE/Dong-R4	11239446	11239955	4447	+	.	ID="LOA-2_BTA";Tend="510";Tstart="1";shortTE="F";uid="0a54283b-6e0f-4552-bb2b-d2f526c87dbf"
CAJEWF010000004.1	RepeatMasker	DNA/hAT-hATm	11917184	11918503	1735	+	.	ID="HAT-N4_BTA";TEgroup="ctg_4%7CHAT-N4_BTA%7C2";Tend="2605";Tstart="567";shortTE="F";uid="7c15fef5-0503-49cd-b32c-4dc45ee66698"
CAJEWF010000004.1	RepeatMasker	LINE/RTE-BovB	25619688	25619878	406	+	.	ID="RND-6_FAMILY-5298";Tend="4015";Tstart="3820";shortTE="F";uid="d24ef2ba-f94b-47cb-b127-76d905347eb8"
CAJEWF010000004.1	RepeatMasker	Unknown	25838989	25839153	1213	+	.	ID="RND-4_FAMILY-384";Tend="1004";Tstart="840";shortTE="F";uid="a05c42c8-1afb-4abc-a1e9-3a0693d88d20"
CAJEWF010000004.1	RepeatMasker	DNA/Zator	25974105	25974222	435	+	.	ID="RND-6_FAMILY-2114";Tend="2394";Tstart="2277";shortTE="F";uid="e3ce49d9-ec1c-4fa8-9cee-a30e7701c32e"
CAJEWF010000004.1	RepeatMasker	DNA/TcMar-Tc1	9419451	9419917	3648	+	.	ID="RND-1_FAMILY-170";TEgroup="ctg_4%7CRND-1_FAMILY-170%7C1";Tend="1362";Tstart="888";shortTE="F";uid="c345e77a-6d90-41dc-b69e-8817b49fa962"
CAJEWF010000004.1	RepeatMasker	LTR/Gypsy	22632261	22632713	2956	+	.	ID="RND-6_FAMILY-9105";Tend="1381";Tstart="930";shortTE="F";uid="f84807fb-c9dc-4d1a-b0c3-5668a45f4bb7"
CAJEWF010000004.1	RepeatMasker	DNA/PIF-Spy	28606754	28607027	1136	+	.	ID="RND-6_FAMILY-18231";Tend="3096";Tstart="2818";shortTE="F";uid="251ad578-9d39-4ab7-8e37-401832cdb4ec"
CAJEWF010000004.1	RepeatMasker	SINE/5S	21565556	21566984	10758	+	.	ID="RND-5_FAMILY-1899";Tend="2063";Tstart="663";shortTE="F";uid="c17ec27f-2eaa-4def-9006-8b834d2ab3aa"
CAJEWF010000004.1	RepeatMasker	DNA/Kolobok	11384412	11384856	3157	+	.	ID="KOLOBOK-N2_BTA";Tend="441";Tstart="1";shortTE="F";uid="639232bd-dede-4ee9-b41c-23bed43e21ca"
CAJEWF010000004.1	RepeatMasker	Unknown	22641479	22641744	1642	+	.	ID="RND-1_FAMILY-253";Tend="1134";Tstart="867";shortTE="F";uid="acadc745-1892-4a4a-9dde-4c972295a907"
CAJEWF010000004.1	RepeatMasker	DNA	99104	99236	464	+	.	ID="RND-6_FAMILY-3855";Tend="2968";Tstart="2836";shortTE="F";uid="82341fc2-0f14-4747-b2c9-e4e2fbec6a92"
CAJEWF010000004.1	RepeatMasker	DNA	7694501	7694632	968	+	.	ID="RND-6_FAMILY-11069";Tend="1031";Tstart="900";shortTE="F";uid="aa38f19c-cb4c-4996-9d6d-21598d32a6fa"
CAJEWF010000004.1	RepeatMasker	DNA/CMC-EnSpm	28620147	28620291	1032	+	.	ID="RND-6_FAMILY-1912";Tend="1122";Tstart="976";shortTE="F";uid="9f9270fa-db87-4393-b2e4-f028b9ea3610"
CAJEWF010000004.1	RepeatMasker	DNA/Sola-2	11126574	11127609	8222	+	.	ID="RND-1_FAMILY-872";Tend="5452";Tstart="4408";shortTE="F";uid="e80e23c4-e0ad-4dbb-b310-81b851910d39"
CAJEWF010000004.1	RepeatMasker	DNA/hAT-Tip100	13770069	13770343	1883	+	.	ID="RND-6_FAMILY-968";Tend="5465";Tstart="5194";shortTE="F";uid="7f43ecd3-5143-43b3-b61b-0b77890b70f3"
CAJEWF010000004.1	RepeatMasker	DNA/CMC-EnSpm	19328360	19328540	1237	+	.	ID="RND-6_FAMILY-10965";Tend="1104";Tstart="924";shortTE="F";uid="8c9ed940-54de-4427-846e-a1daa0e7f658"
CAJEWF010000004.1	RepeatMasker	LINE/RTE-BovB	23804560	23804961	1325	+	.	ID="RND-6_FAMILY-7272";Tend="4004";Tstart="3592";shortTE="F";uid="f0a603fa-7ee3-4789-977b-ea3ed383dd44"
CAJEWF010000004.1	RepeatMasker	DNA/CMC-EnSpm	11523063	11523326	2071	+	.	ID="RND-4_FAMILY-447";Tend="1215";Tstart="951";shortTE="F";uid="334f50fd-eeec-4f92-86cd-181b83ed3bed"
CAJEWF010000004.1	RepeatMasker	DNA	11028951	11030195	3265	+	.	ID="RND-6_FAMILY-1976";Tend="2370";Tstart="1150";shortTE="F";uid="e7df28cb-1877-41f5-bd11-b78df81355a0"
CAJEWF010000004.1	RepeatMasker	Unknown	16196593	16196757	765	+	.	ID="RND-6_FAMILY-5627";Tend="1258";Tstart="1093";shortTE="F";uid="8e0681d3-7d64-45ea-af67-738fae2f0c23"
CAJEWF010000004.1	RepeatMasker	DNA	621243	621502	1217	+	.	ID="DNA-11_BTA";Tend="253";Tstart="1";shortTE="F";uid="8d6f6a69-216b-4758-9762-f3c5b1187d80"
CAJEWF010000004.1	RepeatMasker	DNA/CMC	17794098	17794319	1616	+	.	ID="ENSPM-N1_BTA";Tend="228";Tstart="1";shortTE="F";uid="1b5441c5-f945-419e-8dba-6f00fbe5a710"
CAJEWF010000004.1	RepeatMasker	Unknown	17958319	17958435	793	+	.	ID="RND-6_FAMILY-1750";Tend="1162";Tstart="1046";shortTE="F";uid="876c7413-ac21-49ef-9a38-8140c8be44a9"
CAJEWF010000004.1	RepeatMasker	DNA/CMC-EnSpm	29260398	29260656	1690	+	.	ID="RND-6_FAMILY-7144";Tend="1227";Tstart="966";shortTE="F";uid="8b2105f8-e441-4fa2-b28d-261ac1862533"
CAJEWF010000004.1	RepeatMasker	DNA/hAT-Tip100	27497289	27497565	1679	+	.	ID="RND-4_FAMILY-1987";Tend="1595";Tstart="1329";shortTE="F";uid="57ad2f96-8510-490a-b8e0-5d2a1ed778cb"
CAJEWF010000004.1	RepeatMasker	Unknown	29821724	29821948	1416	+	.	ID="RND-5_FAMILY-674";Tend="1102";Tstart="833";shortTE="F";uid="9ed54b60-d492-4771-a4d8-aa082ed544cf"
CAJEWF010000004.1	RepeatMasker	LTR/Gypsy	19672908	19673224	765	+	.	ID="RND-6_FAMILY-1649";Tend="1262";Tstart="974";shortTE="F";uid="d9cd35a6-5803-44b9-9c30-0eca9eac2cf1"
CAJEWF010000004.1	RepeatMasker	DNA	14704551	14705077	3770	+	.	ID="DNA-4_BTA";Tend="554";Tstart="1";shortTE="F";uid="5b68f209-832a-4a3c-948d-d493e8c4d340"
CAJEWF010000004.1	RepeatMasker	DNA/hAT-Tip100	30611743	30612389	2338	+	.	ID="hat-n7_bta";Tend="1935";Tstart="676";shortTE="F";uid="6654b476-7c67-4c9a-b722-6230272930f9"
CAJEWF010000004.1	RepeatMasker	Unknown	25953313	25953624	2016	+	.	ID="RND-1_FAMILY-377";Tend="1285";Tstart="971";shortTE="F";uid="aeaf3afd-1090-4970-9f3c-cf3b8f551441"
CAJEWF010000004.1	RepeatMasker	DNA/PIF-Harbinger	2326784	2327029	1538	+	.	ID="RND-4_FAMILY-1090";Tend="1436";Tstart="1188";shortTE="F";uid="a1206ea2-fe27-4735-89da-c5c847f456cb"
CAJEWF010000004.1	RepeatMasker	DNA/hAT?	5225289	5225585	652	+	.	ID="HAT-N6_BTA";Tend="311";Tstart="21";shortTE="F";uid="40ea436c-3d41-41dd-80c7-53739d5fc862"
CAJEWF010000004.1	RepeatMasker	DNA	18188503	18188730	1608	+	.	ID="RND-5_FAMILY-630";Tend="1980";Tstart="1765";shortTE="F";uid="727e13a9-8c6d-4266-98b7-39ca0f3bddf6"
CAJEWF010000004.1	RepeatMasker	Unknown	12006543	12007139	5390	+	.	ID="RND-1_FAMILY-614";Tend="1485";Tstart="888";shortTE="F";uid="f02ee0ef-6d4f-4f1a-8d57-868e1623cc3d"
CAJEWF010000004.1	RepeatMasker	LTR/Gypsy	24500173	24500613	3010	+	.	ID="RND-3_FAMILY-443";Tend="1293";Tstart="837";shortTE="F";uid="ee0fe1aa-deee-4dd6-b506-0ed66695f397"
CAJEWF010000004.1	RepeatMasker	Unknown	31387652	31387785	992	+	.	ID="RND-6_FAMILY-595";Tend="1123";Tstart="990";shortTE="F";uid="ffd8e9da-abfa-4098-b29f-1469b0e46bc9"
CAJEWF010000004.1	RepeatMasker	DNA/Sola-2	7304127	7304302	725	+	.	ID="RND-6_FAMILY-11392";Tend="3895";Tstart="3707";shortTE="F";uid="883dfa60-874c-4acf-abb1-b5ea617210df"
CAJEWF010000004.1	RepeatMasker	DNA/TcMar-Tc1	12961270	12961681	1684	+	.	ID="RND-1_FAMILY-487";Tend="896";Tstart="493";shortTE="F";uid="37af5c0e-6fdd-4d7e-8a6e-91d391c28c83"
CAJEWF010000004.1	RepeatMasker	Unknown	31610222	31610760	4593	+	.	ID="RND-1_FAMILY-278";Tend="1369";Tstart="831";shortTE="F";uid="16f299f0-951c-4a28-bdf6-c7614f5b0840"
CAJEWF010000004.1	RepeatMasker	DNA	28650614	28650863	1336	+	.	ID="DNA-5_BTA";Tend="255";Tstart="1";shortTE="F";uid="46f08349-cb04-4249-8a17-73c86214a685"
CAJEWF010000004.1	RepeatMasker	Unknown	22885413	22885682	1153	+	.	ID="RND-4_FAMILY-1179";Tend="1191";Tstart="926";shortTE="F";uid="f2ca30c1-44df-4554-bfb1-296b8df65158"
CAJEWF010000004.1	RepeatMasker	Unknown	17299955	17300525	4709	+	.	ID="RND-3_FAMILY-932";Tend="1456";Tstart="884";shortTE="F";uid="0ba12979-ffe6-46da-babb-b063ae6fb3a9"
CAJEWF010000004.1	RepeatMasker	DNA/CMC	4035994	4036195	950	+	.	ID="RND-5_FAMILY-957";Tend="1069";Tstart="859";shortTE="F";uid="d1f4169b-b67e-45f0-976f-987c07dcd90b"
CAJEWF010000004.1	RepeatMasker	Unknown	31189860	31190103	1968	+	.	ID="RND-1_FAMILY-108";Tend="1196";Tstart="953";shortTE="F";uid="85f7e1ba-e8ad-4665-93cb-94cff3018e34"
CAJEWF010000004.1	RepeatMasker	LTR/Gypsy	26673513	26673613	579	+	.	ID="RND-6_FAMILY-417";Tend="1183";Tstart="1082";shortTE="F";uid="0b13eba1-5b8f-4aa8-8401-a8791a00b1a3"
CAJEWF010000004.1	RepeatMasker	DNA	28408810	28408973	981	+	.	ID="dna4-17b_bta";Tend="276";Tstart="153";shortTE="F";uid="c6d5e26a-0284-412a-9360-9626334f96e0"
CAJEWF010000004.1	RepeatMasker	DNA	9220526	9221136	4894	+	.	ID="RND-3_FAMILY-152";Tend="1575";Tstart="965";shortTE="F";uid="988f9440-11fd-46fb-828e-621a96251b86"
CAJEWF010000004.1	RepeatMasker	LINE/I	17326784	17326953	629	+	.	ID="RND-6_FAMILY-27";Tend="1076";Tstart="932";shortTE="F";uid="4cf666fa-a705-4f46-aac4-a7328dd56841"
CAJEWF010000004.1	RepeatMasker	Unknown	5398454	5398752	2040	+	.	ID="RND-6_FAMILY-694";Tend="1228";Tstart="928";shortTE="F";uid="494e0a94-9245-4575-8e83-ea146e4fa24d"
CAJEWF010000004.1	RepeatMasker	DNA	13279525	13279785	1891	+	.	ID="RND-5_FAMILY-2645";Tend="1268";Tstart="1008";shortTE="F";uid="84e6fc9d-08f2-4a4b-a20b-fdba2192c3a8"
CAJEWF010000004.1	RepeatMasker	DNA	25181877	25182072	1058	+	.	ID="rnd-6_family-11069";Tend="1029";Tstart="894";shortTE="F";uid="ec879b12-5334-415c-a654-0d7059be019f"
CAJEWF010000004.1	RepeatMasker	Unknown	17360755	17360975	1090	+	.	ID="RND-6_FAMILY-7438";Tend="1188";Tstart="923";shortTE="F";uid="d9457cbf-c0b6-4b37-a064-aca2ebe0d75a"
CAJEWF010000004.1	RepeatMasker	DNA/CMC	22810677	22810898	1035	+	.	ID="RND-5_FAMILY-957";Tend="1098";Tstart="868";shortTE="F";uid="ee20ef1b-ca8b-465c-ab63-c2c808719e74"
CAJEWF010000004.1	RepeatMasker	DNA/hAT-Tip100	5656292	5656929	517	+	.	ID="RND-5_FAMILY-4888";TEgroup="ctg_4%7CRND-5_FAMILY-4888%7C3";Tend="1539";Tstart="1065";shortTE="F";uid="a51b3334-debd-46a9-b1af-f677924bd394"
CAJEWF010000004.1	RepeatMasker	DNA	28307698	28308065	1211	+	.	ID="RND-3_FAMILY-152";Tend="1575";Tstart="1140";shortTE="F";uid="2cc817f9-26ce-4aec-a934-9cf7f974b414"
CAJEWF010000004.1	RepeatMasker	DNA/CMC-EnSpm	24085659	24085812	441	+	.	ID="RND-6_FAMILY-813";Tend="944";Tstart="806";shortTE="F";uid="a15d92a7-afba-4d9a-9ca7-157c25f8648d"
CAJEWF010000004.1	RepeatMasker	DNA/PIF-Spy	10629203	10631105	9366	+	.	ID="ISL2EU-N1_BTA";TEgroup="ctg_4%7CISL2EU-N1_BTA%7C2";Tend="1400";Tstart="41";shortTE="F";uid="1423f238-28f4-48b6-a8dc-2aced17fa5cc"
CAJEWF010000004.1	RepeatMasker	Unknown	6547855	6548012	1101	+	.	ID="RND-1_FAMILY-27";Tend="1054";Tstart="905";shortTE="F";uid="5c94292c-77c9-470b-9540-0eca73f54b10"
CAJEWF010000004.1	RepeatMasker	DNA	27878978	27879092	601	+	.	ID="RND-6_FAMILY-6295";Tend="2773";Tstart="2659";shortTE="F";uid="c60f01a8-7004-4ea1-9171-bbcbf06c0f22"
CAJEWF010000004.1	RepeatMasker	DNA	9040402	9040793	2658	+	.	ID="rnd-3_family-28";Tend="1286";Tstart="906";shortTE="F";uid="a51efa55-e1c4-4cf2-b19a-632f1e0158e2"
CAJEWF010000004.1	RepeatMasker	DNA/CMC	19344446	19344679	970	+	.	ID="RND-5_FAMILY-957";Tend="1093";Tstart="857";shortTE="F";uid="d898cece-addc-45aa-a9ae-e1814897f959"
CAJEWF010000004.1	RepeatMasker	DNA/PIF-Spy	12985004	12985123	735	+	.	ID="ISL2EU-7N1_BTA";Tend="124";Tstart="5";shortTE="F";uid="a82b529a-40a0-4d40-b66a-01a0c23baa77"
CAJEWF010000004.1	RepeatMasker	LTR/Gypsy	4599947	4600196	549	+	.	ID="RND-6_FAMILY-417";Tend="1161";Tstart="912";shortTE="F";uid="3967799c-b2ac-4c85-ad20-50f0930eed39"
CAJEWF010000004.1	RepeatMasker	Unknown	9923899	9924145	2018	+	.	ID="RND-4_FAMILY-59";Tend="1120";Tstart="886";shortTE="F";uid="02e7caa3-8c28-410e-99bc-55b32ce9c056"
CAJEWF010000004.1	RepeatMasker	DNA/CMC-EnSpm	22993992	22994104	625	+	.	ID="RND-6_FAMILY-1912";Tend="1116";Tstart="953";shortTE="F";uid="fd2d8cbb-2382-4c11-ae15-7ef529ea43ea"
CAJEWF010000004.1	RepeatMasker	DNA/Kolobok	8541143	8541488	3730	+	.	ID="RND-6_FAMILY-6547";Tend="1002";Tstart="655";shortTE="F";uid="966b672e-dd94-4277-8d17-0a8c27b4b6a4"
CAJEWF010000004.1	RepeatMasker	DNA/CMC	20141337	20141563	1234	+	.	ID="RND-5_FAMILY-957";Tend="1086";Tstart="860";shortTE="F";uid="009315dd-0eac-48b4-8d99-b0b86b0cbdb0"
CAJEWF010000004.1	RepeatMasker	LINE/L2	17601817	17602080	1663	+	.	ID="RND-5_FAMILY-4972";Tend="1242";Tstart="980";shortTE="F";uid="63c820b0-eaba-4415-bc8c-67d5fcdeae72"
CAJEWF010000004.1	RepeatMasker	LTR/Pao	24139743	24139927	461	+	.	ID="RND-6_FAMILY-5743";Tend="1933";Tstart="1732";shortTE="F";uid="be3d8cb3-0245-4c97-bd3d-2c450e222252"
CAJEWF010000004.1	RepeatMasker	Unknown	833929	834192	570	+	.	ID="RND-6_FAMILY-5476";Tend="1052";Tstart="729";shortTE="F";uid="ef12cc54-e2f8-4a2a-835c-9c90aff6184b"
CAJEWF010000004.1	RepeatMasker	DNA/Sola-2	29937086	29937494	1867	+	.	ID="RND-6_FAMILY-6331";Tend="2442";Tstart="2049";shortTE="F";uid="73364323-cde4-4306-bef7-5de7da66fdc2"
CAJEWF010000004.1	RepeatMasker	Unknown	8079291	8079422	721	+	.	ID="RND-1_FAMILY-27";Tend="1048";Tstart="910";shortTE="F";uid="a05602a9-e339-47d2-8589-3d5d24c6495e"
CAJEWF010000004.1	RepeatMasker	DNA/CMC-EnSpm	15997221	15997473	1618	+	.	ID="RND-1_FAMILY-56";Tend="1146";Tstart="894";shortTE="F";uid="290b5233-98f0-485a-971c-eb4a949c7522"
CAJEWF010000004.1	RepeatMasker	DNA/CMC-EnSpm	3212270	3212526	1596	+	.	ID="RND-2_FAMILY-41";Tend="1262";Tstart="1002";shortTE="F";uid="632b7401-f9e3-41f4-ac96-9a6c557543b4"
CAJEWF010000004.1	RepeatMasker	Unknown	30579996	30580144	1204	+	.	ID="RND-6_FAMILY-11";Tend="1080";Tstart="932";shortTE="F";uid="1246c4dd-5222-4930-a97f-20b45f5210a6"
CAJEWF010000004.1	RepeatMasker	Unknown	12920131	12920330	921	+	.	ID="RND-6_FAMILY-5186";Tend="400";Tstart="218";shortTE="F";uid="046d0768-c6a8-4cc5-bfc9-f4f907c29a56"
CAJEWF010000004.1	RepeatMasker	DNA	23458482	23458674	537	+	.	ID="RND-1_FAMILY-124";Tend="254";Tstart="63";shortTE="F";uid="169f503a-aab9-4881-9ed8-d8b2c67473b5"
CAJEWF010000004.1	RepeatMasker	Unknown	11295916	11296371	3359	+	.	ID="RND-4_FAMILY-21";Tend="1405";Tstart="931";shortTE="F";uid="2827314e-8961-46b6-b7ae-9ec89bb2f467"
CAJEWF010000004.1	RepeatMasker	Unknown	19330198	19330520	1554	+	.	ID="RND-5_FAMILY-38";Tend="1229";Tstart="938";shortTE="F";uid="157b789c-1a62-4012-9a09-c0ce8947c03f"
CAJEWF010000004.1	RepeatMasker	Unknown	715540	715697	995	+	.	ID="RND-2_FAMILY-63";Tend="1029";Tstart="872";shortTE="F";uid="ef4efeeb-63cd-4218-86d2-1c1068e43e6a"
CAJEWF010000004.1	RepeatMasker	DNA	1199304	1199533	1314	+	.	ID="RND-4_FAMILY-183";Tend="1121";Tstart="891";shortTE="F";uid="c22de28b-6bfc-4fd7-8d67-b7342809e881"
CAJEWF010000004.1	RepeatMasker	RC/Helitron	22928024	22928395	1839	+	.	ID="HELITRON-1N1_BTA";Tend="846";Tstart="508";shortTE="F";uid="1513adb4-467e-4aad-8256-1556879838fd"
CAJEWF010000004.1	RepeatMasker	Unknown	5742039	5742294	1492	+	.	ID="RND-4_FAMILY-143";Tend="1233";Tstart="981";shortTE="F";uid="946c7655-02ea-43ce-8e7e-40ef505d3ea3"
CAJEWF010000004.1	RepeatMasker	DNA/CMC-EnSpm	6198649	6198918	1295	+	.	ID="RND-4_FAMILY-447";Tend="1219";Tstart="955";shortTE="F";uid="ab430e6b-5ba9-4dcf-ad6d-3222715ebfda"
CAJEWF010000004.1	RepeatMasker	Unknown	29697024	29697127	618	+	.	ID="RND-4_FAMILY-243";Tend="1050";Tstart="950";shortTE="F";uid="1cac0e43-4f7b-404c-a4c2-0385a5ab8eb7"
CAJEWF010000004.1	RepeatMasker	DNA	12199659	12199854	814	+	.	ID="DNA-8_BTA";Tend="1679";Tstart="1484";shortTE="F";uid="f6c5682b-5485-4d6a-8d91-31966ec79f9f"
CAJEWF010000004.1	RepeatMasker	DNA/Zator	23881669	23881812	406	+	.	ID="RND-6_FAMILY-2114";Tend="2417";Tstart="2272";shortTE="F";uid="ed64c8d9-2dd3-45a8-a7da-25b14768922b"
CAJEWF010000004.1	RepeatMasker	DNA/Kolobok	10622432	10622891	2957	+	.	ID="RND-4_FAMILY-1697";Tend="1414";Tstart="959";shortTE="F";uid="1e24ec1f-b0b1-4272-b08a-a3c9f0493b0d"
CAJEWF010000004.1	RepeatMasker	LINE/Penelope	29311731	29311891	578	+	.	ID="RND-6_FAMILY-4407";Tend="1768";Tstart="1601";shortTE="F";uid="1938e598-e8f0-410c-b7c5-13d7173f7a45"
CAJEWF010000004.1	RepeatMasker	Unknown	10036464	10036715	1779	+	.	ID="RND-6_FAMILY-541";Tend="1032";Tstart="785";shortTE="F";uid="26521237-bda1-42fa-8b0f-be83b703ef0e"
CAJEWF010000004.1	RepeatMasker	DNA/TcMar-Tc1	10690935	10691402	1322	+	.	ID="MARINER-N1_BTA";Tend="936";Tstart="455";shortTE="F";uid="2b32196e-69b1-4e84-bc13-f7663218d3e1"
CAJEWF010000004.1	RepeatMasker	Unknown	3656584	3657003	1462	+	.	ID="RND-4_FAMILY-143";TEgroup="ctg_4%7CRND-4_FAMILY-143%7C1";Tend="1179";Tstart="858";shortTE="F";uid="715dcc2c-fd10-4c42-9db1-7d069fe507df"
CAJEWF010000004.1	RepeatMasker	DNA/hAT-Tip100	14352110	14352254	899	+	.	ID="RND-5_FAMILY-4888";Tend="1441";Tstart="1305";shortTE="F";uid="a7811291-b5e5-4189-913f-584c2566216d"
CAJEWF010000004.1	RepeatMasker	DNA	26967319	26967542	1374	+	.	ID="DNA-11_BTA";Tend="252";Tstart="3";shortTE="F";uid="ba707d51-9412-4810-9cdd-cc8c6318ee32"
CAJEWF010000004.1	RepeatMasker	DNA/CMC-Transib	16271844	16272003	584	+	.	ID="RND-5_FAMILY-2303";Tend="929";Tstart="770";shortTE="F";uid="1b3e7d15-8b91-4eec-af01-43820959107b"
CAJEWF010000004.1	RepeatMasker	RC/Helitron	15894700	15894887	1106	+	.	ID="RND-6_FAMILY-5434";Tend="4670";Tstart="4477";shortTE="F";uid="be7009d0-3203-41a5-94b5-5c53649402a2"
CAJEWF010000004.1	RepeatMasker	DNA	30314528	30314644	460	+	.	ID="RND-6_FAMILY-1167";Tend="2109";Tstart="1989";shortTE="F";uid="b9353fce-664c-4892-80d8-207ad3f90961"
CAJEWF010000004.1	RepeatMasker	Unknown	4599154	4599330	468	+	.	ID="RND-6_FAMILY-1750";TEgroup="ctg_4%7CRND-6_FAMILY-1750%7C1";Tend="1236";Tstart="854";shortTE="T";uid="de0131cf-27d8-43a4-bb3f-f77b565c42ce"
CAJEWF010000004.1	RepeatMasker	DNA	17169442	17169981	1494	+	.	ID="DNA-4_BTA";Tend="554";Tstart="1";shortTE="F";uid="1e92e7b9-600e-4c50-b50b-08ac846f723a"
CAJEWF010000004.1	RepeatMasker	Unknown	30994752	30994919	1360	+	.	ID="RND-6_FAMILY-11";Tend="1079";Tstart="912";shortTE="F";uid="c2bad1b6-8a45-4f22-9f25-fbd61f7257b5"
CAJEWF010000004.1	RepeatMasker	Unknown	30565816	30565971	1210	+	.	ID="RND-5_FAMILY-652";Tend="1080";Tstart="920";shortTE="F";uid="6ae91e53-5a2e-464c-af35-604b97c6d7f2"
CAJEWF010000004.1	RepeatMasker	DNA/hAT?	13818677	13818937	1497	+	.	ID="RND-6_FAMILY-24";Tend="1189";Tstart="925";shortTE="F";uid="1dea00ee-3414-4a90-8c61-b99c9266ae44"
CAJEWF010000004.1	RepeatMasker	DNA/Sola-1	3755018	3755169	628	+	.	ID="RND-5_FAMILY-2241";Tend="1069";Tstart="916";shortTE="F";uid="00fd72e0-3302-46ac-a00a-2a2ecf10600d"
CAJEWF010000004.1	RepeatMasker	LINE/I-Jockey	6824650	6824923	1511	+	.	ID="RND-4_FAMILY-1190";Tend="1242";Tstart="935";shortTE="F";uid="32c2faf6-ca1e-4557-a2ad-7765a9b254cf"
CAJEWF010000004.1	RepeatMasker	DNA/hAT?	5297422	5297748	2425	+	.	ID="RND-5_FAMILY-1268";Tend="1174";Tstart="848";shortTE="F";uid="540fec57-b8c3-4dd3-8e01-79fd87db0b8e"
CAJEWF010000004.1	RepeatMasker	DNA/hAT-Tip100	30443367	30443628	1696	+	.	ID="RND-6_FAMILY-6685";Tend="1073";Tstart="812";shortTE="F";uid="8963ec46-6033-4585-982e-4d122c618b28"
CAJEWF010000004.1	RepeatMasker	DNA/PIF-Spy	25802103	25802387	1476	+	.	ID="RND-5_FAMILY-827";Tend="4190";Tstart="3910";shortTE="F";uid="68516bc3-1c4c-45c3-a5d7-7328f46e70dd"
CAJEWF010000004.1	RepeatMasker	DNA/TcMar-Tc1	22495809	22496152	587	+	.	ID="RND-6_FAMILY-11419";Tend="1984";Tstart="1641";shortTE="F";uid="a09d0ce6-c3f5-44db-b1d8-9076948eb475"
CAJEWF010000004.1	RepeatMasker	DNA	21848648	21848886	1875	+	.	ID="DNA-3_BTA";Tend="1977";Tstart="1729";shortTE="F";uid="7f936a90-dc66-4e34-a8de-b07f87ee5d97"
CAJEWF010000004.1	RepeatMasker	DNA	27368925	27369510	1284	+	.	ID="dna-4_bta";Tend="548";Tstart="8";shortTE="F";uid="50165cd1-4927-4da7-abb8-ccfdd71c6c62"
CAJEWF010000004.1	RepeatMasker	DNA/PIF-Spy	19020184	19020866	4227	+	.	ID="RND-5_FAMILY-70";TEgroup="ctg_4%7CRND-5_FAMILY-70%7C2";Tend="1362";Tstart="786";shortTE="F";uid="0d32cc29-211f-40e4-8ac4-44e3ff176a24"
CAJEWF010000004.1	RepeatMasker	DNA	5289229	5289338	500	+	.	ID="RND-4_FAMILY-746";Tend="1226";Tstart="1115";shortTE="F";uid="325f3118-bf28-41ac-b387-5f8b9fa3ecc3"
CAJEWF010000004.1	RepeatMasker	LTR/Gypsy	18735193	18735306	521	+	.	ID="RND-6_FAMILY-1649";Tend="1403";Tstart="1290";shortTE="F";uid="8557ccbb-d6c8-4c52-a755-7a683a35aa4b"
CAJEWF010000004.1	RepeatMasker	Unknown	21932790	21933155	1625	+	.	ID="RND-3_FAMILY-330";Tend="1308";Tstart="931";shortTE="F";uid="e4df8ae6-1743-49db-adec-5a68525351cd"
CAJEWF010000004.1	RepeatMasker	RC/Helitron	22706470	22707285	7044	+	.	ID="HELITRON-N2_BTA";Tend="819";Tstart="3";shortTE="F";uid="bcf103ee-d5dc-4a5d-914a-ea732966de47"
CAJEWF010000004.1	RepeatMasker	DNA/hAT?	6397266	6397510	1623	+	.	ID="HAT-N6_BTA";Tend="311";Tstart="72";shortTE="F";uid="67d77b33-4e72-4399-a462-fa44b4e2eef1"
CAJEWF010000004.1	RepeatMasker	Unknown	28168072	28168334	825	+	.	ID="RND-6_FAMILY-9924";Tend="1213";Tstart="930";shortTE="F";uid="c77dce2a-7c46-4c82-87a0-c9a79858b915"
CAJEWF010000004.1	RepeatMasker	DNA	10999366	11000003	2118	+	.	ID="RND-1_FAMILY-380";TEgroup="ctg_4%7CRND-1_FAMILY-380%7C2";Tend="1875";Tstart="1432";shortTE="F";uid="babc5aa5-67c4-4c4a-ac81-32876a90e3bc"
CAJEWF010000004.1	RepeatMasker	Unknown	13303020	13304887	6855	+	.	ID="RND-6_FAMILY-5372";TEgroup="ctg_4%7CRND-6_FAMILY-5372%7C1";Tend="3056";Tstart="1310";shortTE="F";uid="f91c5942-1bc8-4ef9-97f3-4857946c95fa"
CAJEWF010000004.1	RepeatMasker	Unknown	31422829	31423329	2663	+	.	ID="RND-5_FAMILY-4439";Tend="1423";Tstart="922";shortTE="F";uid="b9ac1075-1842-4cba-a8e7-a50bf4dbceaa"
CAJEWF010000004.1	RepeatMasker	DNA	29330133	29330296	609	+	.	ID="RND-5_FAMILY-3441";Tend="2619";Tstart="2454";shortTE="F";uid="d304f218-4c60-4249-8173-702d05ba7c09"
CAJEWF010000004.1	RepeatMasker	DNA	10890358	10890626	2157	+	.	ID="RND-5_FAMILY-852";Tend="1398";Tstart="1130";shortTE="F";uid="f55adfdd-45be-4562-b857-67eb58c51bf8"
CAJEWF010000004.1	RepeatMasker	Unknown	26851535	26852921	7552	+	.	ID="RND-6_FAMILY-11367";TEgroup="ctg_4%7CRND-6_FAMILY-11367%7C3";Tend="1592";Tstart="414";shortTE="F";uid="724fbac2-e3d2-45e5-822b-8a8992b2e2c7"
CAJEWF010000004.1	RepeatMasker	DNA/CMC	7253282	7253421	1032	+	.	ID="RND-1_FAMILY-81";Tend="1259";Tstart="1115";shortTE="F";uid="67b92f3a-d553-48f2-ab15-96b6b5e1df9b"
CAJEWF010000004.1	RepeatMasker	DNA/CMC	2855016	2856483	12660	+	.	ID="RND-6_FAMILY-2600";Tend="1978";Tstart="506";shortTE="F";uid="81ea76b2-9168-4597-a58e-8a82d01cf230"
CAJEWF010000004.1	RepeatMasker	DNA	27979759	27979975	838	+	.	ID="RND-5_FAMILY-149";Tend="1357";Tstart="1134";shortTE="F";uid="a1cba992-74e5-4f7a-b5f6-a2622f6f35e8"
CAJEWF010000004.1	RepeatMasker	DNA/hAT-Ac	14971455	14971629	1260	+	.	ID="RND-6_FAMILY-4284";Tend="1594";Tstart="1406";shortTE="F";uid="0f1bf397-b824-4d1f-842b-1d7141b9c565"
CAJEWF010000004.1	RepeatMasker	LINE/R1	28095592	28096638	8882	+	.	ID="RND-6_FAMILY-3204";Tend="1647";Tstart="620";shortTE="F";uid="3468e90a-28ba-4529-b6f4-302790886f0d"
CAJEWF010000004.1	RepeatMasker	DNA/TcMar-Tc1	10284077	10285073	8219	+	.	ID="MARINER-N1_BTA";Tend="998";Tstart="1";shortTE="F";uid="b051ac86-bae5-4bbd-83a1-226bd2164a70"
CAJEWF010000004.1	RepeatMasker	DNA	22811632	22812134	4123	+	.	ID="DNA-1_BTA";Tend="504";Tstart="1";shortTE="F";uid="4083eebf-a515-4a2b-88e3-8a5d3edb9819"
CAJEWF010000004.1	RepeatMasker	LTR/Gypsy	16341890	16342003	1115	+	.	ID="RND-3_FAMILY-29";Tend="1930";Tstart="1564";shortTE="F";uid="6a830bb1-d2ab-459b-8a28-582eb5cb23be"
CAJEWF010000004.1	RepeatMasker	Unknown	24508240	24508710	3058	+	.	ID="RND-1_FAMILY-657";Tend="1383";Tstart="919";shortTE="F";uid="1f76a804-ad00-4090-8f26-cb6d7b4ef5fb"
CAJEWF010000004.1	RepeatMasker	DNA	27442945	27443055	552	+	.	ID="DNA-9_BTA";Tend="129";Tstart="19";shortTE="F";uid="35ccf02d-a902-4778-babf-4bc5c620d3cd"
CAJEWF010000004.1	RepeatMasker	LINE/R2	3209395	3209615	860	+	.	ID="RND-1_FAMILY-427";Tend="992";Tstart="783";shortTE="F";uid="49acc6de-b0f2-4010-8b20-bce096185ffc"
CAJEWF010000004.1	RepeatMasker	DNA/CMC-Transib	20704506	20704643	729	+	.	ID="RND-5_FAMILY-2303";Tend="916";Tstart="782";shortTE="F";uid="8f218938-9468-43d2-8829-12c76fb0bef4"
CAJEWF010000004.1	RepeatMasker	DNA	7366042	7366232	1010	+	.	ID="RND-6_FAMILY-14136";Tend="1065";Tstart="876";shortTE="F";uid="607c1de9-bc30-4356-99d3-73e7fd68aa5d"
CAJEWF010000004.1	RepeatMasker	DNA/CMC	6416445	6416606	1068	+	.	ID="RND-1_FAMILY-81";Tend="1115";Tstart="947";shortTE="F";uid="324a92fe-1692-454d-8c72-e783877f8a37"
CAJEWF010000004.1	RepeatMasker	Unknown	10452136	10452860	5663	+	.	ID="RND-5_FAMILY-1951";Tend="1890";Tstart="1120";shortTE="F";uid="53e271d9-22ca-4e0c-9df4-65cbc7ca6d1d"
CAJEWF010000004.1	RepeatMasker	DNA	9309698	9310301	4275	+	.	ID="RND-1_FAMILY-626";Tend="1544";Tstart="926";shortTE="F";uid="a605a83f-99ae-4cbd-97fa-aede87fcdb6e"
CAJEWF010000004.1	RepeatMasker	LTR/Gypsy	24844739	24845005	1162	+	.	ID="RND-6_FAMILY-4518";Tend="1137";Tstart="900";shortTE="F";uid="7c7ca6e2-d895-4e0e-8aa3-0216aa6a6c6f"
CAJEWF010000004.1	RepeatMasker	DNA/hAT-hATm	99258	99537	1348	+	.	ID="RND-6_FAMILY-7639";Tend="2559";Tstart="2284";shortTE="F";uid="1eed3cb2-9528-4258-8a56-6691bf941679"
CAJEWF010000004.1	RepeatMasker	Unknown	1731428	1731628	609	+	.	ID="RND-5_FAMILY-1668";Tend="1128";Tstart="955";shortTE="F";uid="392e5588-8398-46a9-ab66-aae588130a39"
CAJEWF010000004.1	RepeatMasker	Unknown	429022	429205	779	+	.	ID="RND-5_FAMILY-1518";Tend="1097";Tstart="913";shortTE="F";uid="27a79a41-3e90-4c68-8a51-6a641a2459f0"
CAJEWF010000004.1	RepeatMasker	DNA/hAT-Tip100	25198818	25198949	489	+	.	ID="RND-5_FAMILY-3189";Tend="1674";Tstart="1542";shortTE="F";uid="972521cc-c1a6-46fc-bb16-2e086066dcf4"
CAJEWF010000004.1	RepeatMasker	Unknown	17893021	17893454	1545	+	.	ID="RND-1_FAMILY-410";Tend="1381";Tstart="888";shortTE="F";uid="5bd94897-bc22-4316-8482-9628df71a693"
CAJEWF010000004.1	RepeatMasker	DNA/CMC-Chapaev-3	31355183	31355321	501	+	.	ID="RND-6_FAMILY-649";Tend="1911";Tstart="1767";shortTE="F";uid="fe15760c-a339-4d6a-aef5-410bcec5ab68"
CAJEWF010000004.1	RepeatMasker	DNA/Crypton-V	14504333	14504598	659	+	.	ID="RND-1_FAMILY-936";Tend="2302";Tstart="2042";shortTE="F";uid="d23b0ac3-5306-426a-af2e-b7658bc78b9e"
CAJEWF010000004.1	RepeatMasker	DNA/CMC	31161302	31161564	1556	+	.	ID="RND-1_FAMILY-116";Tend="2547";Tstart="2285";shortTE="F";uid="9e869b7c-f408-4c01-914f-d4d9389ad2fb"
CAJEWF010000004.1	RepeatMasker	DNA/Sola-2	16728249	16728374	610	+	.	ID="RND-6_FAMILY-7106";Tend="910";Tstart="785";shortTE="F";uid="dcb48ed4-0c39-4ebe-a987-4e01a621ddeb"
CAJEWF010000004.1	RepeatMasker	Unknown	13086503	13086804	1938	+	.	ID="RND-5_FAMILY-239";Tend="1634";Tstart="1334";shortTE="F";uid="7f5dac27-c7d1-4547-931d-46d70284d411"
CAJEWF010000004.1	RepeatMasker	LTR/Gypsy	10543526	10543793	1589	+	.	ID="RND-6_FAMILY-1646";Tend="1505";Tstart="1239";shortTE="F";uid="c4b43891-71f1-496d-b216-24f451e6ecc5"
CAJEWF010000004.1	RepeatMasker	DNA/CMC-EnSpm	25552458	25552609	564	+	.	ID="RND-6_FAMILY-2037";Tend="1557";Tstart="1410";shortTE="F";uid="6cacaf6e-e9ab-4b16-b018-39f12fc3a749"
CAJEWF010000004.1	RepeatMasker	DNA	25517737	25517871	802	+	.	ID="RND-6_FAMILY-11069";Tend="1028";Tstart="904";shortTE="F";uid="e5c2e6e9-1c9e-4e3c-9348-860ab385a9c9"
CAJEWF010000004.1	RepeatMasker	Unknown	31514441	31514897	1655	+	.	ID="RND-2_FAMILY-342";Tend="939";Tstart="509";shortTE="F";uid="9dcbe91e-9599-4112-9767-83a844282f5e"
CAJEWF010000004.1	RepeatMasker	Unknown	20455511	20455629	569	+	.	ID="RND-5_FAMILY-2639";Tend="1590";Tstart="1477";shortTE="F";uid="0a608fb3-e3ca-4d6e-ac64-a819cd3ba62c"
CAJEWF010000004.1	RepeatMasker	DNA/hAT-Tip100	4740393	4741182	5994	+	.	ID="HAT-N2_BTA";Tend="825";Tstart="1";shortTE="F";uid="f835393c-aef9-4237-94a1-89602b2ce2ae"
CAJEWF010000004.1	RepeatMasker	DNA/CMC-Transib	13739067	13739199	602	+	.	ID="RND-5_FAMILY-2303";Tend="928";Tstart="795";shortTE="F";uid="9aabfaf3-b030-44a5-88ae-414d7d5f5df2"
CAJEWF010000004.1	RepeatMasker	Unknown	30714390	30714527	1095	+	.	ID="RND-1_FAMILY-309";Tend="1049";Tstart="912";shortTE="F";uid="ea0af306-3d00-4496-b8d2-ad18e9e9b0d1"
CAJEWF010000004.1	RepeatMasker	DNA/PIF-Spy	18253039	18253419	956	+	.	ID="rnd-1_family-203";Tend="1549";Tstart="861";shortTE="F";uid="08ecd6d0-6c50-4a42-8eac-5b6911965420"
CAJEWF010000004.1	RepeatMasker	DNA/CMC-EnSpm	19705033	19705295	1685	+	.	ID="RND-6_FAMILY-737";Tend="1149";Tstart="893";shortTE="F";uid="afe66e8a-3624-4c4b-8d4d-c16812f14eac"
CAJEWF010000004.1	RepeatMasker	DNA/TcMar-Tc1	4912013	4912183	535	+	.	ID="RND-1_FAMILY-553";Tend="1599";Tstart="1433";shortTE="F";uid="75083b6f-735e-4bc1-8132-cf14e6f0ae84"
CAJEWF010000004.1	RepeatMasker	DNA/CMC	27111501	27111690	1413	+	.	ID="RND-1_FAMILY-383";Tend="1081";Tstart="864";shortTE="F";uid="0be71241-145c-408c-a5a4-cc3d4099e544"
CAJEWF010000004.1	RepeatMasker	DNA	26953181	26953466	1152	+	.	ID="DNA-5_BTA";Tend="255";Tstart="1";shortTE="F";uid="1aaad97a-9eb8-41ca-8a1d-b2819381bdd6"
CAJEWF010000004.1	RepeatMasker	LTR/Gypsy	30287437	30287597	999	+	.	ID="RND-5_FAMILY-56";Tend="1220";Tstart="1059";shortTE="F";uid="e4d42839-f2d5-4513-bd0e-bb0b4bb95b8d"
CAJEWF010000004.1	RepeatMasker	DNA/CMC-EnSpm	3358436	3358687	1340	+	.	ID="RND-6_FAMILY-7144";Tend="1227";Tstart="963";shortTE="F";uid="b6f544a0-80e6-4755-a788-bee828209193"
CAJEWF010000004.1	RepeatMasker	DNA	20648119	20648516	1487	+	.	ID="RND-4_FAMILY-1911";Tend="1197";Tstart="826";shortTE="F";uid="89936e13-b3ca-4458-a071-2c5072ec1501"
CAJEWF010000004.1	RepeatMasker	Unknown	22241987	22242217	410	+	.	ID="RND-6_FAMILY-2688";TEgroup="ctg_4%7CRND-6_FAMILY-2688%7C2";Tend="1226";Tstart="1148";shortTE="T";uid="87a3f145-883b-4638-8064-d50600e0353c"
CAJEWF010000004.1	RepeatMasker	Unknown	19707310	19707585	1508	+	.	ID="RND-1_FAMILY-36";Tend="1215";Tstart="941";shortTE="F";uid="5d2edd45-fc4d-4d02-9ac6-69617ddf0b6d"
CAJEWF010000004.1	RepeatMasker	RC/Helitron	31561749	31563087	12016	+	.	ID="RND-1_FAMILY-177";Tend="3191";Tstart="1863";shortTE="F";uid="8c28dc2a-f2e1-4d13-8a59-4dcf05209e4e"
CAJEWF010000004.1	RepeatMasker	DNA/CMC-EnSpm	24080084	24080213	522	+	.	ID="RND-6_FAMILY-6392";Tend="828";Tstart="699";shortTE="F";uid="84643510-0d90-4356-8436-997949126e2b"
CAJEWF010000004.1	RepeatMasker	Unknown	24012177	24012375	842	+	.	ID="RND-6_FAMILY-29";Tend="1211";Tstart="1002";shortTE="F";uid="a476cd1c-9b2b-4d24-88a7-6c37b8d7916a"
CAJEWF010000004.1	RepeatMasker	DNA/CMC	7133848	7134105	1039	+	.	ID="RND-1_FAMILY-116";Tend="2540";Tstart="2289";shortTE="F";uid="8bfd45ad-48b2-420d-8285-12ca4b66003a"
CAJEWF010000004.1	RepeatMasker	DNA/hAT?	14000866	14001009	445	+	.	ID="RND-6_FAMILY-2283";Tend="1314";Tstart="1178";shortTE="F";uid="9cda08c3-3eb4-430b-9945-f25640e30a10"
CAJEWF010000004.1	RepeatMasker	DNA/hAT?	3130260	3130419	915	+	.	ID="RND-5_FAMILY-1268";Tend="1008";Tstart="851";shortTE="F";uid="9be0d5a9-a12b-457f-8b86-0aa09bc250f4"
CAJEWF010000004.1	RepeatMasker	DNA/PIF-Spy	31458690	31458911	936	+	.	ID="RND-6_FAMILY-1161";Tend="7252";Tstart="7055";shortTE="F";uid="6c957d49-5eff-45a8-8eb2-5e1d05ee06bb"
CAJEWF010000004.1	RepeatMasker	DNA	533515	533833	696	+	.	ID="dna-1_bta";Tend="456";Tstart="190";shortTE="F";uid="9b47dfd9-23c0-456c-b535-03c022679d38"
CAJEWF010000004.1	RepeatMasker	RC/Helitron	6954871	6955288	775	+	.	ID="RND-6_FAMILY-894";Tend="1967";Tstart="1773";shortTE="F";uid="72224974-26c1-4148-8f1d-2f3824b9c31d"
CAJEWF010000004.1	RepeatMasker	DNA/CMC	8439105	8439279	716	+	.	ID="RND-5_FAMILY-957";Tend="1090";Tstart="860";shortTE="F";uid="f725348b-475d-4f5a-b958-bd706d732d4e"
CAJEWF010000004.1	RepeatMasker	Unknown	8247750	8248293	2900	+	.	ID="RND-1_FAMILY-538";Tend="1427";Tstart="883";shortTE="F";uid="4d9b4e36-c2ce-44b8-adc6-eb464e0c62d3"
CAJEWF010000004.1	RepeatMasker	DNA	23558844	23559024	658	+	.	ID="RND-6_FAMILY-5164";Tend="3639";Tstart="3443";shortTE="F";uid="f0bcb296-bc03-431c-9eda-a2c5e9a258ef"
CAJEWF010000004.1	RepeatMasker	Unknown	9144623	9144731	961	+	.	ID="RND-5_FAMILY-1216";Tend="465";Tstart="357";shortTE="F";uid="cdebaa12-ec83-49b5-b07e-830691388ab1"
CAJEWF010000004.1	RepeatMasker	DNA	29095862	29096088	1077	+	.	ID="DNA-5_BTA";Tend="255";Tstart="5";shortTE="F";uid="e036840b-7f4a-4073-a742-2e7a59d3cb05"
CAJEWF010000004.1	RepeatMasker	DNA/hAT-hATm	10924359	10925375	7018	+	.	ID="RND-1_FAMILY-578";Tend="1714";Tstart="715";shortTE="F";uid="689d0954-78ff-4549-8e52-2bde869a4ed4"
CAJEWF010000004.1	RepeatMasker	LTR/Gypsy	7111030	7111195	562	+	.	ID="RND-6_FAMILY-1646";Tend="1152";Tstart="984";shortTE="F";uid="1563b39e-a964-4f2d-bbc7-858fef8f1f1c"
CAJEWF010000004.1	RepeatMasker	DNA/PIF-Spy	12698314	12700023	13696	+	.	ID="RND-1_FAMILY-879";Tend="2454";Tstart="755";shortTE="F";uid="5ccfb4c9-fff1-4bd6-8824-b83a546fe508"
CAJEWF010000004.1	RepeatMasker	Unknown	29992242	29992519	2099	+	.	ID="RND-1_FAMILY-695";Tend="1172";Tstart="895";shortTE="F";uid="bb1b3715-862a-420d-b6fe-3a8a9d099816"
CAJEWF010000004.1	RepeatMasker	DNA/Ginger-2	4680927	4681328	3301	+	.	ID="rnd-6_family-4222";Tend="1569";Tstart="1081";shortTE="F";uid="32aa323d-8369-413c-aadb-4417f0f79222"
CAJEWF010000004.1	RepeatMasker	DNA/CMC	3950592	3950964	2162	+	.	ID="RND-1_FAMILY-93";Tend="1275";Tstart="879";shortTE="F";uid="6b1f16ed-4f58-4d57-9cb3-4a0bc1343865"
CAJEWF010000004.1	RepeatMasker	Unknown	20653041	20653307	904	+	.	ID="RND-5_FAMILY-38";Tend="1230";Tstart="946";shortTE="F";uid="f53c48d9-6115-49ff-aece-84f28ec6fbe2"
CAJEWF010000004.1	RepeatMasker	DNA/CMC-EnSpm	4817220	4817324	458	+	.	ID="RND-6_FAMILY-7253";Tend="259";Tstart="160";shortTE="F";uid="e668f1b0-2a84-4d72-9b6d-b14872ef6581"
CAJEWF010000004.1	RepeatMasker	DNA/CMC-EnSpm	28198001	28198220	1428	+	.	ID="RND-6_FAMILY-1912";TEgroup="ctg_4%7CRND-6_FAMILY-1912%7C6";Tend="1116";Tstart="926";shortTE="F";uid="a27bcb4a-e6f6-40bb-8481-5c22ac54f569"
CAJEWF010000004.1	RepeatMasker	DNA/PIF-Spy	9972275	9973911	9620	+	.	ID="ISL2EU-2N2_BTA";TEgroup="ctg_4%7CISL2EU-2N2_BTA%7C1";Tend="1712";Tstart="2";shortTE="F";uid="8ef6d1de-c725-43c9-9750-f5d868cb6488"
CAJEWF010000004.1	RepeatMasker	Unknown	18907423	18907622	1067	+	.	ID="RND-1_FAMILY-131";Tend="1156";Tstart="954";shortTE="F";uid="82f49b79-6747-4021-8713-4f6408603b55"
CAJEWF010000004.1	RepeatMasker	DNA/hAT?	20653388	20653582	811	+	.	ID="RND-4_FAMILY-1444";Tend="497";Tstart="291";shortTE="F";uid="87f069b6-61af-41b7-9395-eeb6e5e64637"
CAJEWF010000004.1	RepeatMasker	Unknown	27001127	27001403	1770	+	.	ID="RND-3_FAMILY-258";Tend="1072";Tstart="783";shortTE="F";uid="390ae641-4ee6-4d19-aec0-0612697ce3a6"
CAJEWF010000004.1	RepeatMasker	DNA/CMC-EnSpm	24572977	24573087	500	+	.	ID="RND-4_FAMILY-2404";Tend="1197";Tstart="1085";shortTE="F";uid="79b87b1c-51c3-42af-93df-0be4af3afe8c"
CAJEWF010000004.1	RepeatMasker	DNA/hAT?	23640347	23640755	3056	+	.	ID="RND-5_FAMILY-183";Tend="1400";Tstart="990";shortTE="F";uid="f514fcce-d10b-4b55-a805-b7f844c7d952"
CAJEWF010000004.1	RepeatMasker	LTR/Gypsy	23045422	23045774	481	+	.	ID="RND-6_FAMILY-403";Tend="1173";Tstart="795";shortTE="F";uid="c06f7085-60b4-4e73-9fab-3e8e70cd7ed5"
CAJEWF010000004.1	RepeatMasker	DNA/hAT-Tip100	23457683	23457845	928	+	.	ID="RND-1_FAMILY-839";Tend="1902";Tstart="1752";shortTE="F";uid="3ae544c9-7b1a-4999-96ed-1a3c1f8b8795"
CAJEWF010000004.1	RepeatMasker	DNA/hAT?	13996224	13996534	2388	+	.	ID="HAT-N6_BTA";Tend="311";Tstart="1";shortTE="F";uid="6c499f5a-2f58-4581-801e-dff611985b12"
CAJEWF010000004.1	RepeatMasker	DNA/CMC	17835024	17835241	1244	+	.	ID="RND-6_FAMILY-5287";Tend="1126";Tstart="903";shortTE="F";uid="661519ba-5604-4fb8-bf5f-a8fc2d1b6ee7"
CAJEWF010000004.1	RepeatMasker	Unknown	30277021	30277176	502	+	.	ID="RND-1_FAMILY-971";Tend="752";Tstart="591";shortTE="F";uid="2118db0c-884f-4bf6-90d6-021f0a770852"
CAJEWF010000004.1	RepeatMasker	DNA/PIF-Spy	10735031	10735734	1150	+	.	ID="RND-1_FAMILY-597";TEgroup="ctg_4%7CRND-1_FAMILY-597%7C2";Tend="1909";Tstart="1162";shortTE="F";uid="c6f4a626-96ac-48fe-83ca-67af5a82bc30"
CAJEWF010000004.1	RepeatMasker	Unknown	3547484	3547653	945	+	.	ID="RND-1_FAMILY-381";Tend="956";Tstart="792";shortTE="F";uid="fd376ccc-8833-44b1-b4a4-98d2bb8d7372"
CAJEWF010000004.1	RepeatMasker	DNA/CMC-EnSpm	28242783	28242934	1258	+	.	ID="RND-6_FAMILY-10965";Tend="1069";Tstart="917";shortTE="F";uid="22351d34-be50-46e4-8593-28fbd0465533"
CAJEWF010000004.1	RepeatMasker	DNA/hAT-Tip100	30690763	30692206	12309	+	.	ID="RND-1_FAMILY-5";Tend="2342";Tstart="906";shortTE="F";uid="e690a5b5-a850-4cd9-8d1a-d78ef4a7d027"
CAJEWF010000004.1	RepeatMasker	DNA/CMC	8026447	8026665	1448	+	.	ID="RND-5_FAMILY-957";Tend="1087";Tstart="859";shortTE="F";uid="801dd358-0b27-4a86-bc5b-c149dc9c7bfc"
CAJEWF010000004.1	RepeatMasker	DNA/hAT-hATm	116754	117047	852	+	.	ID="HAT-N3_BTA";Tend="2828";Tstart="2532";shortTE="F";uid="a34ad598-d998-4c08-a6c7-51e3b1cc8e96"
CAJEWF010000004.1	RepeatMasker	Unknown	27279830	27280103	1389	+	.	ID="RND-5_FAMILY-38";Tend="1230";Tstart="944";shortTE="F";uid="4ab5a286-24f2-477d-94a9-94242eed2bb8"
CAJEWF010000004.1	RepeatMasker	DNA/Sola-2	12413344	12413671	896	+	.	ID="RND-1_FAMILY-805";Tend="2446";Tstart="2166";shortTE="F";uid="cee55f98-9f94-4420-b2bd-7181db57a853"
CAJEWF010000004.1	RepeatMasker	DNA/CMC	10361644	10362021	2392	+	.	ID="RND-1_FAMILY-652";Tend="1208";Tstart="799";shortTE="F";uid="2ef76f75-d339-41f6-a2cc-bf096e5471e7"
CAJEWF010000004.1	RepeatMasker	Unknown	21839163	21839442	2180	+	.	ID="RND-1_FAMILY-502";Tend="1162";Tstart="861";shortTE="F";uid="4b2a4a71-c0ba-4512-b517-2752006fc73c"
CAJEWF010000004.1	RepeatMasker	Unknown	17479189	17479703	4467	+	.	ID="RND-1_FAMILY-906";Tend="1390";Tstart="871";shortTE="F";uid="9c464a27-2a72-4fb0-9584-f2bf3c4d9ef7"
CAJEWF010000004.1	RepeatMasker	Unknown	18332561	18332734	1150	+	.	ID="RND-2_FAMILY-63";Tend="1032";Tstart="861";shortTE="F";uid="d7938474-bbbd-4921-a2fc-7b2f42ffe161"
CAJEWF010000004.1	RepeatMasker	DNA/Sola-2	12210848	12211123	2123	+	.	ID="SOLA2-N1_BTA";Tend="1393";Tstart="1120";shortTE="F";uid="8b4f2e41-68cb-44ea-940b-260b83374c58"
CAJEWF010000004.1	RepeatMasker	DNA/hAT-Tip100	21955446	21955893	2997	+	.	ID="HAT-N2_BTA";Tend="450";Tstart="1";shortTE="F";uid="248d15f0-b7f5-4486-b6f4-b60013831ee3"
CAJEWF010000004.1	RepeatMasker	DNA/CMC	27770698	27770936	1719	+	.	ID="rnd-5_family-957";Tend="1080";Tstart="866";shortTE="F";uid="ab6e1f8a-183c-443d-8ba5-910aec20082d"
CAJEWF010000004.1	RepeatMasker	DNA/Crypton-V	11800012	11801263	2518	+	.	ID="cryptonv-n1_bta";Tend="1549";Tstart="1";shortTE="F";uid="5fa6a035-e644-4cb8-b077-20b0c6eaaaa3"
CAJEWF010000004.1	RepeatMasker	DNA	18808141	18808310	1122	+	.	ID="RND-5_FAMILY-3769";Tend="2071";Tstart="1903";shortTE="F";uid="1d28fe8c-beb1-4029-ab6f-a223eab72c7b"
CAJEWF010000004.1	RepeatMasker	Unknown	2082353	2082573	1657	+	.	ID="RND-1_FAMILY-253";Tend="1137";Tstart="911";shortTE="F";uid="240e24fd-97c3-4e38-970b-7e8805cc87f6"
CAJEWF010000004.1	RepeatMasker	Unknown	14688333	14688801	550	+	.	ID="RND-5_FAMILY-1547";Tend="1462";Tstart="904";shortTE="F";uid="db1cd4dd-0eb6-4b57-b006-72b02ec7df9c"
CAJEWF010000004.1	RepeatMasker	LTR/Pao	16326279	16326689	502	+	.	ID="RND-5_FAMILY-543";Tend="1360";Tstart="941";shortTE="F";uid="81e8be2c-8ff3-431a-a008-44ab0db5cf8e"
CAJEWF010000004.1	RepeatMasker	Unknown	21199701	21199964	1419	+	.	ID="RND-1_FAMILY-36";Tend="1207";Tstart="945";shortTE="F";uid="840e7d64-1964-460c-ac29-bbae67826af3"
CAJEWF010000004.1	RepeatMasker	DNA/Academ-1	30780932	30784325	28063	+	.	ID="RND-6_FAMILY-4818";Tend="4171";Tstart="785";shortTE="F";uid="300b5ec6-ba67-4d90-89be-5b64ba02b2f8"
CAJEWF010000004.1	RepeatMasker	DNA/PIF-Spy	6102383	6102579	1127	+	.	ID="RND-6_FAMILY-9002";Tend="664";Tstart="470";shortTE="F";uid="0febf4e9-bfed-4f6e-82ee-120fb6481ea1"
CAJEWF010000004.1	RepeatMasker	LTR/Gypsy	14706331	14706465	450	+	.	ID="RND-5_FAMILY-56";Tend="1061";Tstart="925";shortTE="F";uid="04d04842-ec12-40b0-8967-ea61b6a1e611"
CAJEWF010000004.1	RepeatMasker	DNA/Sola-2	1357488	1357658	645	+	.	ID="RND-5_FAMILY-194";Tend="1217";Tstart="1043";shortTE="F";uid="c7314d64-a0fd-4885-8e02-807a3bcbe210"
CAJEWF010000004.1	RepeatMasker	DNA/PIF-Spy	9930807	9931283	2071	+	.	ID="rnd-1_family-203";Tend="1675";Tstart="820";shortTE="F";uid="e038685c-2e5c-4a85-97dc-74331e040e8d"
CAJEWF010000004.1	RepeatMasker	DNA/CMC	5795527	5795776	2023	+	.	ID="RND-5_FAMILY-844";Tend="1103";Tstart="854";shortTE="F";uid="140dafb7-9b7d-463b-9ec9-43a875ab49a5"
CAJEWF010000004.1	RepeatMasker	DNA/CMC	45169	45425	2031	+	.	ID="RND-5_FAMILY-844";Tend="1106";Tstart="850";shortTE="F";uid="fb81b664-0a35-404a-ac2e-e9b538252741"
CAJEWF010000004.1	RepeatMasker	Unknown	15783465	15783597	606	+	.	ID="RND-1_FAMILY-27";Tend="1048";Tstart="918";shortTE="F";uid="04af8c55-427f-4b99-9241-84cdb6958100"
CAJEWF010000004.1	RepeatMasker	Unknown	18332414	18332569	852	+	.	ID="RND-5_FAMILY-674";Tend="984";Tstart="828";shortTE="F";uid="5822ab1e-7def-4337-b397-689660d24478"
CAJEWF010000004.1	RepeatMasker	DNA/PIF-Spy	18231515	18232266	6055	+	.	ID="RND-1_FAMILY-285";Tend="2117";Tstart="1365";shortTE="F";uid="9ae39ede-6963-4631-a08a-a49f5f22f548"
CAJEWF010000004.1	RepeatMasker	DNA/hAT?	16130113	16130435	2378	+	.	ID="RND-6_FAMILY-2385";Tend="1311";Tstart="985";shortTE="F";uid="881f9ce2-27b4-4c7c-9d52-fd81c450beac"
CAJEWF010000004.1	RepeatMasker	Unknown	4038993	4039301	822	+	.	ID="RND-1_FAMILY-502";Tend="1162";Tstart="861";shortTE="F";uid="5cdb55c0-f2fc-4983-add3-906be8a6f7ec"
CAJEWF010000004.1	RepeatMasker	DNA/Kolobok	9107113	9107244	1189	+	.	ID="RND-4_FAMILY-1697";Tend="1097";Tstart="965";shortTE="F";uid="fb4f5578-1bc1-49cc-b9f5-e262ad1a1023"
CAJEWF010000004.1	RepeatMasker	DNA/hAT?	4160694	4160820	825	+	.	ID="HAT-N6_BTA";Tend="127";Tstart="1";shortTE="F";uid="32713da2-0592-49cd-bd6e-411880b052bb"
CAJEWF010000004.1	RepeatMasker	Unknown	22891303	22891458	945	+	.	ID="RND-2_FAMILY-63";Tend="1032";Tstart="868";shortTE="F";uid="160e951a-7afe-49a6-ba83-2524e9bf1d79"
CAJEWF010000004.1	RepeatMasker	DNA	29801855	29802096	754	+	.	ID="DNA-5_BTA";Tend="255";Tstart="15";shortTE="F";uid="d3c9c59c-51a7-4ce9-b5ec-f2ab4748f0d6"
CAJEWF010000004.1	RepeatMasker	DNA	29574375	29574747	2012	+	.	ID="DNA-1_BTA";Tend="425";Tstart="50";shortTE="F";uid="718b37a8-1a48-4d14-85f5-fe62bc8ef0a1"
CAJEWF010000004.1	RepeatMasker	DNA/CMC	26915402	26915551	1052	+	.	ID="RND-1_FAMILY-304";Tend="2776";Tstart="2625";shortTE="F";uid="0c40056f-fa2b-428f-afab-665ac3834fb3"
CAJEWF010000004.1	RepeatMasker	LTR/Pao	18277988	18278163	587	+	.	ID="RND-4_FAMILY-367";Tend="1129";Tstart="957";shortTE="F";uid="02528a83-dbfd-4452-b401-ccb984b0888a"
CAJEWF010000004.1	RepeatMasker	Unknown	14338657	14339082	3066	+	.	ID="RND-1_FAMILY-449";Tend="1366";Tstart="938";shortTE="F";uid="d0545b06-3969-43e0-bac4-c663e79504cc"
CAJEWF010000004.1	RepeatMasker	Unknown	24047194	24047484	1228	+	.	ID="RND-4_FAMILY-315";Tend="1243";Tstart="955";shortTE="F";uid="faca0962-bc2b-410c-a899-51fc2ea8e0a0"
CAJEWF010000004.1	RepeatMasker	LTR/Gypsy	25918772	25919037	761	+	.	ID="RND-5_FAMILY-1051";Tend="1456";Tstart="1191";shortTE="F";uid="b30b8ac7-b3f7-412a-a906-205791846b3a"
CAJEWF010000004.1	RepeatMasker	LTR/Pao	4531295	4531696	456	+	.	ID="RND-1_FAMILY-112";TEgroup="ctg_4%7CRND-1_FAMILY-112%7C1";Tend="1315";Tstart="906";shortTE="T";uid="24755345-a296-49fe-8720-93c5a619a682"
CAJEWF010000004.1	RepeatMasker	DNA	22759857	22760114	1633	+	.	ID="RND-6_FAMILY-3529";Tend="4269";Tstart="4020";shortTE="F";uid="eb036ce9-033e-4277-a6b4-6cd9fcfb0358"
CAJEWF010000004.1	RepeatMasker	DNA	8590761	8591601	1794	+	.	ID="RND-1_FAMILY-380";TEgroup="ctg_4%7CRND-1_FAMILY-380%7C1";Tend="1971";Tstart="1447";shortTE="F";uid="a885dc73-109e-466f-91d1-d5668b1661db"
CAJEWF010000004.1	RepeatMasker	DNA/PIF-Spy	10444477	10444668	642	+	.	ID="RND-4_FAMILY-883";Tend="1556";Tstart="1341";shortTE="F";uid="91f58f00-a8af-48c9-9530-43ff2167e6d6"
CAJEWF010000004.1	RepeatMasker	DNA	17848698	17848960	2080	+	.	ID="RND-5_FAMILY-2645";Tend="1268";Tstart="1006";shortTE="F";uid="cbdce2d8-de8d-4043-a27c-2904f4dfeb73"
CAJEWF010000004.1	RepeatMasker	RC/Helitron	241367	241502	540	+	.	ID="RND-6_FAMILY-16357";Tend="1289";Tstart="1110";shortTE="F";uid="fad52f07-808b-44ef-9f0f-6e38a43f4710"
CAJEWF010000004.1	RepeatMasker	DNA/PIF-Spy	13038024	13038999	2022	+	.	ID="rnd-6_family-30512";Tend="3684";Tstart="2940";shortTE="F";uid="61b92da1-3f06-4b7d-a425-6dd19cf17fdd"
CAJEWF010000004.1	RepeatMasker	DNA	7805365	7805646	831	+	.	ID="RND-2_FAMILY-6";Tend="1257";Tstart="966";shortTE="F";uid="e8470987-0f43-43cc-910c-31f22f14a005"
CAJEWF010000004.1	RepeatMasker	DNA/TcMar-Tc1	11477972	11478867	3399	+	.	ID="rnd-5_family-3206";Tend="2932";Tstart="2055";shortTE="F";uid="e92623a8-2963-46d9-aec7-1196e2864407"
CAJEWF010000004.1	RepeatMasker	LTR/Gypsy	13814451	13814712	1978	+	.	ID="RND-3_FAMILY-488";Tend="1074";Tstart="810";shortTE="F";uid="3fd78bfe-25e1-4905-b21f-31e738e5229c"
CAJEWF010000004.1	RepeatMasker	DNA/hAT-Tip100	27259363	27259732	1502	+	.	ID="RND-5_FAMILY-4888";Tend="1586";Tstart="1202";shortTE="F";uid="426144c6-770c-43e2-a91b-09253cf67d58"
CAJEWF010000004.1	RepeatMasker	DNA/hAT?	25128928	25129163	1182	+	.	ID="RND-5_FAMILY-1660";Tend="1137";Tstart="897";shortTE="F";uid="68b6f29e-6ea9-41aa-bac8-e8661140e6db"
CAJEWF010000004.1	RepeatMasker	Unknown	17515017	17515159	461	+	.	ID="RND-1_FAMILY-842";Tend="1074";Tstart="938";shortTE="F";uid="9db4340a-792a-4ce0-8072-f16c484a9a18"
CAJEWF010000004.1	RepeatMasker	DNA/hAT-Tip100	22403425	22403790	3233	+	.	ID="RND-5_FAMILY-1366";Tend="8658";Tstart="8289";shortTE="F";uid="32d7320a-2e54-4a1a-a2d8-a2ea02845e81"
CAJEWF010000004.1	RepeatMasker	DNA/CMC-EnSpm	26018738	26018937	1406	+	.	ID="RND-1_FAMILY-56";Tend="1148";Tstart="949";shortTE="F";uid="e4bdcbf5-48ae-458e-962b-510a52e00d3a"
CAJEWF010000004.1	RepeatMasker	LTR/Gypsy	13679413	13679688	726	+	.	ID="RND-3_FAMILY-25";Tend="1877";Tstart="1580";shortTE="F";uid="a346576e-ebc4-4fc5-99a7-3e563bc86197"
CAJEWF010000004.1	RepeatMasker	DNA/PIF-Spy	15271932	15275334	22040	+	.	ID="rnd-5_family-3006";Tend="2754";Tstart="1";shortTE="F";uid="2e73822b-e023-4044-9529-c9abd3c10a71"
CAJEWF010000004.1	RepeatMasker	DNA	18118584	18118799	1063	+	.	ID="DNA-5_BTA";Tend="255";Tstart="47";shortTE="F";uid="e7158e2d-5df2-4f83-a040-d21e12163626"
CAJEWF010000004.1	RepeatMasker	Unknown	21675397	21675628	1890	+	.	ID="RND-1_FAMILY-438";Tend="1585";Tstart="1351";shortTE="F";uid="7f362524-a386-4146-9648-94d085545aca"
CAJEWF010000004.1	RepeatMasker	DNA/PIF-Spy	11628351	11629788	11835	+	.	ID="RND-6_FAMILY-1755";Tend="2199";Tstart="771";shortTE="F";uid="2bcd1021-1e8a-4833-8921-1b91275814c7"
CAJEWF010000004.1	RepeatMasker	DNA	1603549	1603790	977	+	.	ID="DNA-5_BTA";Tend="255";Tstart="1";shortTE="F";uid="a739d41b-f3d0-46f2-a099-8b3056327f81"
CAJEWF010000004.1	RepeatMasker	DNA/CMC	28046987	28047246	1883	+	.	ID="RND-1_FAMILY-3";Tend="1158";Tstart="898";shortTE="F";uid="2a544399-0941-403b-bd9f-0342d7cb4b8a"
CAJEWF010000004.1	RepeatMasker	LINE/R1	8842332	8842515	448	+	.	ID="RND-6_FAMILY-6955";Tend="1899";Tstart="1713";shortTE="F";uid="43d1ba6d-da76-4e65-b0f4-58fa295573a7"
CAJEWF010000004.1	RepeatMasker	RC/Helitron	12366470	12366613	1010	+	.	ID="RND-6_FAMILY-3136";Tend="787";Tstart="660";shortTE="F";uid="25d5b535-d0bc-4e48-87d5-69b59f5864f5"
CAJEWF010000004.1	RepeatMasker	Unknown	29362065	29362227	1009	+	.	ID="RND-6_FAMILY-270";Tend="1101";Tstart="938";shortTE="F";uid="dee9eb20-8186-4b68-811f-992c330b220f"
CAJEWF010000004.1	RepeatMasker	Unknown	20785257	20785771	4661	+	.	ID="RND-1_FAMILY-860";Tend="1414";Tstart="900";shortTE="F";uid="a6f47947-24e0-4766-9ea6-4b795f722cf1"
CAJEWF010000004.1	RepeatMasker	LTR/Gypsy	17137671	17137926	1569	+	.	ID="RND-5_FAMILY-1051";Tend="1192";Tstart="936";shortTE="F";uid="f516816c-a248-4788-84b9-2ff3288245f0"
CAJEWF010000004.1	RepeatMasker	DNA/CMC-EnSpm	21343663	21343925	1153	+	.	ID="RND-1_FAMILY-56";Tend="1161";Tstart="898";shortTE="F";uid="af40075c-32eb-4ba9-99d7-6bc0f032a5eb"
CAJEWF010000004.1	RepeatMasker	DNA/CMC	3847062	3847266	827	+	.	ID="RND-5_FAMILY-957";Tend="1088";Tstart="860";shortTE="F";uid="e680cb8a-e9b3-4486-b7dd-c2ddece2cc46"
CAJEWF010000004.1	RepeatMasker	LTR/Gypsy	24045870	24046090	477	+	.	ID="RND-6_FAMILY-1646";Tend="978";Tstart="756";shortTE="F";uid="7bb92eb9-0430-4a32-90d7-37db8e347ac1"
CAJEWF010000004.1	RepeatMasker	Unknown	14456713	14456941	1920	+	.	ID="RND-5_FAMILY-500";Tend="978";Tstart="750";shortTE="F";uid="2b7750dc-2cc5-42b5-8b00-475699905b6b"
CAJEWF010000004.1	RepeatMasker	Unknown	8465644	8465773	474	+	.	ID="RND-5_FAMILY-187";Tend="1177";Tstart="1038";shortTE="F";uid="cfdb9739-5903-4bfc-89b2-6607adc74e77"
CAJEWF010000004.1	RepeatMasker	DNA	2151154	2151527	596	+	.	ID="DNA-11_BTA";TEgroup="ctg_4%7CDNA-11_BTA%7C2";Tend="436";Tstart="10";shortTE="F";uid="1428721f-eeab-45de-8469-da1b2cbde8a2"
CAJEWF010000004.1	RepeatMasker	Unknown	16009974	16010329	2453	+	.	ID="RND-1_FAMILY-335";Tend="1267";Tstart="896";shortTE="F";uid="954c1ea9-39fa-4b81-9fba-fd02a0431b1d"
CAJEWF010000004.1	RepeatMasker	LTR/Gypsy	19488103	19488397	1220	+	.	ID="RND-5_FAMILY-1051";Tend="1215";Tstart="926";shortTE="F";uid="bb5379eb-ce4c-4672-9f80-13ea5bf9515d"
CAJEWF010000004.1	RepeatMasker	LTR/Gypsy	28451537	28451895	1905	+	.	ID="RND-6_FAMILY-1646";Tend="1507";Tstart="1145";shortTE="F";uid="96762473-23a2-4d0d-b7b3-2e7771d72339"
CAJEWF010000004.1	RepeatMasker	Unknown	22703944	22704105	1068	+	.	ID="RND-1_FAMILY-384";Tend="1952";Tstart="1797";shortTE="F";uid="a4b3c73a-8ec6-492c-a85d-c52281d56b7f"
CAJEWF010000004.1	RepeatMasker	DNA/CMC	5072065	5072293	1923	+	.	ID="ENSPM-N1_BTA";Tend="228";Tstart="1";shortTE="F";uid="93eeb261-e316-4a9b-8e07-c763891b953f"
CAJEWF010000004.1	RepeatMasker	RC/Helitron	636957	637138	801	+	.	ID="RND-1_FAMILY-142";Tend="3975";Tstart="3809";shortTE="F";uid="30b76934-9c76-4c84-967a-2ef79bec998c"
CAJEWF010000004.1	RepeatMasker	DNA	6522573	6523015	2014	+	.	ID="DNA-4_BTA";Tend="438";Tstart="1";shortTE="F";uid="5a3ce2f8-768d-4b01-aeb7-c3b4132e6b7e"
CAJEWF010000004.1	RepeatMasker	Unknown	24880591	24880839	1597	+	.	ID="RND-5_FAMILY-1778";Tend="1150";Tstart="908";shortTE="F";uid="e6dcdffd-30c3-4276-8178-312a2c38241f"
CAJEWF010000004.1	RepeatMasker	RC/Helitron	4058465	4058731	654	+	.	ID="HELITRON-1N1B_BTA";Tend="305";Tstart="14";shortTE="F";uid="d76230df-a9c1-4360-a5a9-4be545de2dd6"
CAJEWF010000004.1	RepeatMasker	DNA/CMC-EnSpm	22987000	22987165	623	+	.	ID="RND-6_FAMILY-10965";TEgroup="ctg_4%7CRND-6_FAMILY-10965%7C2";Tend="1078";Tstart="919";shortTE="T";uid="0fed5cfa-a9f8-4707-a049-26d313c78011"
CAJEWF010000004.1	RepeatMasker	DNA	6672204	6672489	1778	+	.	ID="RND-4_FAMILY-211";Tend="1117";Tstart="842";shortTE="F";uid="3436865a-0a2f-4e16-b20c-5da2444c6f51"
CAJEWF010000004.1	RepeatMasker	Unknown	21444812	21447488	22812	+	.	ID="RND-5_FAMILY-2442";Tend="3412";Tstart="738";shortTE="F";uid="753060dd-7eec-43b7-a7c4-9bf7401cdb63"
CAJEWF010000004.1	RepeatMasker	DNA	4403058	4403206	606	+	.	ID="DNA-9_BTA";Tend="146";Tstart="1";shortTE="F";uid="0cf8d9af-04eb-4758-a4bd-d33e53d7cf0e"
CAJEWF010000004.1	RepeatMasker	DNA/PIF-Spy	14819203	14819936	1178	+	.	ID="RND-6_FAMILY-7539";TEgroup="ctg_4%7CRND-6_FAMILY-7539%7C1";Tend="4443";Tstart="3835";shortTE="F";uid="f98bac1a-092d-4328-b5a5-f82f5dee92ab"
CAJEWF010000004.1	RepeatMasker	DNA/PIF-Harbinger	8131047	8131536	2792	+	.	ID="RND-4_FAMILY-1090";Tend="1430";Tstart="949";shortTE="F";uid="aae182cc-b563-49e0-8042-e487f6239b77"
CAJEWF010000004.1	RepeatMasker	LTR/Gypsy	30565552	30565820	1290	+	.	ID="RND-5_FAMILY-1051";Tend="1158";Tstart="861";shortTE="F";uid="b1ce8f6d-80fa-4238-a39a-3301b47e3b58"
CAJEWF010000004.1	RepeatMasker	DNA/hAT-Tip100	26901251	26901511	1749	+	.	ID="RND-6_FAMILY-968";Tend="5452";Tstart="5191";shortTE="F";uid="84f7f724-57fe-46b2-83e4-4f6a72098168"
CAJEWF010000004.1	RepeatMasker	DNA/PIF-Spy	5868237	5868413	710	+	.	ID="RND-6_FAMILY-9002";Tend="661";Tstart="456";shortTE="F";uid="a640ca4b-ca23-4868-ac54-751bcbb4fd9c"
CAJEWF010000004.1	RepeatMasker	DNA/CMC-EnSpm	5931581	5931719	1012	+	.	ID="RND-6_FAMILY-5864";Tend="614";Tstart="476";shortTE="F";uid="2b7fcda6-c6a8-4bf9-abc6-03a9b16bd043"
CAJEWF010000004.1	RepeatMasker	DNA	27046564	27046665	515	+	.	ID="RND-1_FAMILY-110";Tend="1390";Tstart="1286";shortTE="F";uid="1a647436-14a3-45e3-966b-c1491f978e04"
CAJEWF010000004.1	RepeatMasker	DNA/CMC	2221563	2221783	1815	+	.	ID="ENSPM-N1_BTA";Tend="222";Tstart="1";shortTE="F";uid="a4471a7e-7898-4873-abaa-53e9b12ebe50"
CAJEWF010000004.1	RepeatMasker	DNA	1628620	1629086	3271	+	.	ID="RND-6_FAMILY-1278";Tend="1296";Tstart="820";shortTE="F";uid="4835216f-d2c0-403f-b5a4-8b7a20a52ac9"
CAJEWF010000004.1	RepeatMasker	LTR/Gypsy	16847287	16847544	920	+	.	ID="RND-6_FAMILY-1646";Tend="978";Tstart="726";shortTE="F";uid="9a926c11-8bc3-4c17-82bb-6e317fc0b52d"
CAJEWF010000004.1	RepeatMasker	DNA/CMC-EnSpm	15766386	15766647	1573	+	.	ID="RND-1_FAMILY-56";Tend="1147";Tstart="889";shortTE="F";uid="32b89c2b-621d-4913-b13c-a291bfd9293c"
CAJEWF010000004.1	RepeatMasker	DNA/CMC-EnSpm	24214777	24214923	1200	+	.	ID="RND-3_FAMILY-131";Tend="1193";Tstart="1046";shortTE="F";uid="6cfb8146-09ae-47f6-9101-68dbdb2bc640"
CAJEWF010000004.1	RepeatMasker	DNA	22580618	22580900	1972	+	.	ID="RND-5_FAMILY-1477";Tend="1170";Tstart="894";shortTE="F";uid="34c1a3cd-16f4-4390-ab39-de1968558ed2"
CAJEWF010000004.1	RepeatMasker	Unknown	12012867	12013937	8310	+	.	ID="RND-6_FAMILY-4922";Tend="1945";Tstart="984";shortTE="F";uid="dc49ca7f-39ed-421a-9118-ed64f959f082"
CAJEWF010000004.1	RepeatMasker	Unknown	28460833	28460999	1296	+	.	ID="RND-4_FAMILY-384";Tend="1004";Tstart="838";shortTE="F";uid="34605d7c-5410-4dc8-b38a-c997b1767113"
CAJEWF010000004.1	RepeatMasker	DNA/CMC-EnSpm	18629890	18630071	1150	+	.	ID="RND-6_FAMILY-813";Tend="5500";Tstart="5319";shortTE="F";uid="96d1f6ee-4fe9-41f3-8b68-b8efc19acec7"
CAJEWF010000004.1	RepeatMasker	DNA	21685429	21685677	1553	+	.	ID="DNA-5_BTA";Tend="255";Tstart="5";shortTE="F";uid="10e554e1-c970-435d-8b22-735a4a65bc7d"
CAJEWF010000004.1	RepeatMasker	Unknown	18091408	18091602	1178	+	.	ID="RND-4_FAMILY-384";Tend="1004";Tstart="838";shortTE="F";uid="ca288b53-28c3-495c-a4bc-f08bf73649c2"
CAJEWF010000004.1	RepeatMasker	Unknown	20119456	20119671	1564	+	.	ID="RND-1_FAMILY-514";Tend="1092";Tstart="864";shortTE="F";uid="995c54bf-c961-471d-8c4c-181ca07a9f3a"
CAJEWF010000004.1	RepeatMasker	LTR/Gypsy	8102354	8102616	1932	+	.	ID="RND-6_FAMILY-1649";Tend="1402";Tstart="1140";shortTE="F";uid="7a6484c8-34d3-4a78-896d-edd3e042d0ca"
CAJEWF010000004.1	RepeatMasker	DNA/CMC-EnSpm	24721368	24721637	1496	+	.	ID="RND-2_FAMILY-41";Tend="1275";Tstart="1002";shortTE="F";uid="d4cbd5a0-8305-4a1c-a318-88e5a9b9499e"
CAJEWF010000004.1	RepeatMasker	DNA/CMC-Chapaev-3	18810876	18811016	475	+	.	ID="RND-6_FAMILY-649";Tend="1913";Tstart="1766";shortTE="F";uid="39e4cda6-f9df-4d51-9b2b-b97fa4a7d982"
CAJEWF010000004.1	RepeatMasker	DNA	19439031	19439301	732	+	.	ID="DNA-4_BTA";Tend="271";Tstart="1";shortTE="F";uid="ae77071a-b0c4-4c92-b066-e9c3f2f73019"
CAJEWF010000004.1	RepeatMasker	Unknown	26544704	26544878	1080	+	.	ID="RND-6_FAMILY-2626";Tend="1124";Tstart="968";shortTE="F";uid="ff793d55-50e3-47b1-8c32-c246765fc632"
CAJEWF010000004.1	RepeatMasker	Unknown	13098942	13099632	5722	+	.	ID="RND-6_FAMILY-4417";Tend="1612";Tstart="935";shortTE="F";uid="b450a36c-4a67-4614-876b-ebc81ab3fd5e"
CAJEWF010000004.1	RepeatMasker	DNA/CMC-EnSpm	24992199	24992372	1214	+	.	ID="RND-6_FAMILY-1912";Tend="1126";Tstart="950";shortTE="F";uid="8f88455b-c950-4489-b87a-28c1590061cf"
CAJEWF010000004.1	RepeatMasker	LTR/Gypsy	26628702	26629171	2102	+	.	ID="RND-6_FAMILY-1649";Tend="1402";Tstart="974";shortTE="F";uid="d277bca9-1efc-4f77-93e4-6705a75a63ac"
CAJEWF010000004.1	RepeatMasker	Unknown	24573741	24573945	1516	+	.	ID="RND-1_FAMILY-171";Tend="1133";Tstart="908";shortTE="F";uid="531b4e6b-a491-49a8-8bf0-d0dfb77f3ea6"
CAJEWF010000004.1	RepeatMasker	LINE/CR1-Zenon	24687823	24688255	1201	+	.	ID="RND-6_FAMILY-1306";Tend="1399";Tstart="971";shortTE="F";uid="cc748e8c-ab78-493c-8c1d-1f38666024a1"
CAJEWF010000004.1	RepeatMasker	DNA/hAT	7012303	7012731	894	+	.	ID="RND-5_FAMILY-2239";Tend="1957";Tstart="1540";shortTE="F";uid="e1485b2e-c4b4-432c-a5d8-89ddb3332e74"
CAJEWF010000004.1	RepeatMasker	DNA/Sola-1	24138517	24138774	1101	+	.	ID="RND-6_FAMILY-5806";Tend="4463";Tstart="4211";shortTE="F";uid="2358ea75-efc2-4c60-94ba-6e9e389ef938"
CAJEWF010000004.1	RepeatMasker	DNA/PIF-Harbinger	2245296	2245538	1477	+	.	ID="RND-4_FAMILY-1090";Tend="1430";Tstart="1188";shortTE="F";uid="d22298c4-d4b9-4580-aaad-154846da68e2"
CAJEWF010000004.1	RepeatMasker	LTR/Gypsy	25727355	25727617	1814	+	.	ID="RND-3_FAMILY-25";Tend="1086";Tstart="825";shortTE="F";uid="ae28f48c-3c18-43bb-aed6-1b7518affb22"
CAJEWF010000004.1	RepeatMasker	DNA/TcMar-Tc1	19698650	19698845	1245	+	.	ID="RND-4_FAMILY-1919";Tend="1103";Tstart="908";shortTE="F";uid="4df1a11b-0ef6-4c5f-a07b-fb44faa803fe"
CAJEWF010000004.1	RepeatMasker	LTR/Pao	974238	974441	676	+	.	ID="RND-5_FAMILY-543";Tend="1363";Tstart="1165";shortTE="F";uid="5e9e6cab-cfef-4b8b-9129-f3836fe0bb01"
CAJEWF010000004.1	RepeatMasker	Unknown	28211188	28211355	1348	+	.	ID="RND-5_FAMILY-652";Tend="1090";Tstart="923";shortTE="F";uid="00b50bb8-0882-4ed3-b383-00819c1a6b68"
CAJEWF010000004.1	RepeatMasker	Unknown	8042217	8042384	1041	+	.	ID="RND-2_FAMILY-63";Tend="1034";Tstart="874";shortTE="F";uid="8b9801e1-4feb-4196-a901-70fa0e213d4b"
CAJEWF010000004.1	RepeatMasker	DNA	20903613	20903729	467	+	.	ID="RND-1_FAMILY-136";Tend="1174";Tstart="1058";shortTE="F";uid="d00549a9-6853-455e-9399-48f1f4a33ae8"
CAJEWF010000004.1	RepeatMasker	Unknown	17398292	17398401	746	+	.	ID="RND-6_FAMILY-2207";Tend="1080";Tstart="971";shortTE="F";uid="40afb096-39d4-465d-8950-da2deeb6e81f"
CAJEWF010000004.1	RepeatMasker	DNA/PIF-Spy	28569918	28570115	529	+	.	ID="RND-6_FAMILY-9771";Tend="4300";Tstart="4094";shortTE="F";uid="46e3a61a-485c-4d15-98e1-2584d84355c1"
CAJEWF010000004.1	RepeatMasker	DNA	28850316	28850551	658	+	.	ID="DNA-5_BTA";Tend="238";Tstart="1";shortTE="F";uid="376f024b-7861-4dd7-abe9-36a28eb1f085"
CAJEWF010000004.1	RepeatMasker	DNA/PIF-Spy	28751343	28751706	772	+	.	ID="RND-6_FAMILY-964";Tend="1309";Tstart="958";shortTE="F";uid="4cdfa4aa-7213-493e-bb24-745baf5a2103"
CAJEWF010000004.1	RepeatMasker	LINE/R1	30552277	30552440	422	+	.	ID="RND-6_FAMILY-1164";Tend="3343";Tstart="3179";shortTE="F";uid="b08f8e23-1383-45af-af9f-3c7e724b181d"
CAJEWF010000004.1	RepeatMasker	DNA/Sola-2	23202213	23202549	502	+	.	ID="RND-6_FAMILY-14157";Tend="1722";Tstart="1388";shortTE="F";uid="1ffdfda6-0ead-4ad9-8b53-c9adddd7f680"
CAJEWF010000004.1	RepeatMasker	Unknown	17230849	17230989	1058	+	.	ID="RND-1_FAMILY-27";Tend="1049";Tstart="910";shortTE="F";uid="895ca469-2b28-4865-ad66-54e059d40959"
CAJEWF010000004.1	RepeatMasker	LINE/I-Jockey	20721712	20721997	1701	+	.	ID="RND-4_FAMILY-756";Tend="2894";Tstart="2607";shortTE="F";uid="cd2355f0-f50a-46ee-98d6-b3b6bc842c2d"
CAJEWF010000004.1	RepeatMasker	DNA	30355621	30355748	1038	+	.	ID="RND-5_FAMILY-1857";Tend="4711";Tstart="4584";shortTE="F";uid="a14ca250-022a-48ab-a901-3b751752509d"
CAJEWF010000004.1	RepeatMasker	DNA/hAT-Tip100	12604235	12604377	1021	+	.	ID="RND-6_FAMILY-2154";Tend="749";Tstart="608";shortTE="F";uid="0cd4813a-9576-40cf-86cd-0475d25ffdaf"
CAJEWF010000004.1	RepeatMasker	DNA/Crypton-V	16064975	16065170	435	+	.	ID="CRYPTONV-1_BTA";Tend="4118";Tstart="3935";shortTE="F";uid="4a0c79c2-421e-47d9-9270-40539d62d994"
CAJEWF010000004.1	RepeatMasker	LTR/Gypsy	22088321	22088575	1728	+	.	ID="RND-6_FAMILY-417";Tend="1164";Tstart="912";shortTE="F";uid="590e5af1-94e9-4073-995a-1ec2b465d633"
CAJEWF010000004.1	RepeatMasker	DNA/CMC-EnSpm	8967579	8967738	1109	+	.	ID="RND-6_FAMILY-10965";Tend="1075";Tstart="917";shortTE="F";uid="25f7db91-a271-45e5-b360-b13d832bb3ac"
CAJEWF010000004.1	RepeatMasker	DNA/hAT?	2917977	2918114	606	+	.	ID="RND-3_FAMILY-634";Tend="1100";Tstart="931";shortTE="F";uid="59b008a4-7910-4e16-aa1d-bd0e16f3bb24"
CAJEWF010000004.1	RepeatMasker	DNA/CMC	30147109	30147326	1497	+	.	ID="ENSPM-N1_BTA";Tend="224";Tstart="1";shortTE="F";uid="a6d6a6ff-507f-43de-836c-9c70f972d47c"
CAJEWF010000004.1	RepeatMasker	DNA/CMC-Chapaev-3	24868638	24868787	1242	+	.	ID="RND-6_FAMILY-649";Tend="1911";Tstart="1762";shortTE="F";uid="44cecf50-b160-458f-bc28-e093f4634c87"
CAJEWF010000004.1	RepeatMasker	DNA/PIF-Spy	27899903	27900015	752	+	.	ID="RND-6_FAMILY-1161";Tend="7252";Tstart="7141";shortTE="F";uid="18d269da-98e2-4d44-8c46-b1c808e882a0"
CAJEWF010000004.1	RepeatMasker	DNA/TcMar-Tc1	13153786	13154223	543	+	.	ID="RND-5_FAMILY-879";Tend="1227";Tstart="802";shortTE="F";uid="865e4f51-7a0a-4539-b9fa-1c679fca7300"
CAJEWF010000004.1	RepeatMasker	Unknown	30846905	30847143	1640	+	.	ID="RND-3_FAMILY-154";Tend="1203";Tstart="965";shortTE="F";uid="1a684c22-c5ec-4e6d-85df-9e04a8b2beea"
CAJEWF010000004.1	RepeatMasker	DNA	1317233	1317789	4029	+	.	ID="DNA-4_BTA";Tend="554";Tstart="1";shortTE="F";uid="f6e40957-f09f-49c6-b1d1-6845b92a1b15"
CAJEWF010000004.1	RepeatMasker	LTR/Gypsy	26355029	26355153	737	+	.	ID="RND-6_FAMILY-43";Tend="1030";Tstart="903";shortTE="F";uid="3df63009-3555-45e4-936a-571d93f61100"
CAJEWF010000004.1	RepeatMasker	DNA/hAT-Tip100	13986680	13987609	7502	+	.	ID="RND-4_FAMILY-272";Tend="1813";Tstart="879";shortTE="F";uid="49891338-ce41-4eae-ae27-e9abd96e849a"
CAJEWF010000004.1	RepeatMasker	DNA/CMC-Transib	5314814	5314977	1300	+	.	ID="RND-5_FAMILY-2303";Tend="929";Tstart="766";shortTE="F";uid="e347bd8b-190d-4c10-8f90-1c55022c438c"
CAJEWF010000004.1	RepeatMasker	DNA	17097694	17097909	886	+	.	ID="RND-2_FAMILY-6";Tend="1285";Tstart="1060";shortTE="F";uid="71d590c8-9d70-4583-9e48-c829e79a609d"
CAJEWF010000004.1	RepeatMasker	Unknown	9184769	9185015	1790	+	.	ID="RND-1_FAMILY-617";Tend="1286";Tstart="1040";shortTE="F";uid="da6e9845-a57d-4930-9000-436d467f4453"
CAJEWF010000004.1	RepeatMasker	Unknown	14513299	14513534	1609	+	.	ID="RND-1_FAMILY-253";Tend="1098";Tstart="870";shortTE="F";uid="b0dbecb8-c4c8-4234-896f-9e13aacc8c43"
CAJEWF010000004.1	RepeatMasker	DNA/CMC-Transib	8156322	8156497	1216	+	.	ID="RND-5_FAMILY-2303";Tend="937";Tstart="764";shortTE="F";uid="9982f0f9-644b-4d31-b642-86771dd9696c"
CAJEWF010000004.1	RepeatMasker	DNA	17981710	17981975	1215	+	.	ID="DNA-11_BTA";Tend="279";Tstart="3";shortTE="F";uid="2de953f7-ccc6-4c5b-bbf3-9c04abbe2e30"
CAJEWF010000004.1	RepeatMasker	LTR/Gypsy	3471470	3471769	1037	+	.	ID="RND-3_FAMILY-29";Tend="690";Tstart="392";shortTE="F";uid="b4ac2a3c-ac8a-47fd-9964-467ffe0dbd9e"
CAJEWF010000004.1	RepeatMasker	LTR/Gypsy	24873358	24873626	968	+	.	ID="RND-3_FAMILY-29";Tend="1342";Tstart="1075";shortTE="F";uid="7d3c0de8-1e2e-4b74-9b63-598d48edc35a"
CAJEWF010000004.1	RepeatMasker	DNA/Sola-2	5218329	5218465	512	+	.	ID="RND-1_FAMILY-227";Tend="1836";Tstart="1697";shortTE="F";uid="57e2edf3-47cd-4b6c-bbe8-bc88490b0c4e"
CAJEWF010000004.1	RepeatMasker	Unknown	28408007	28408139	1017	+	.	ID="RND-1_FAMILY-445";Tend="1024";Tstart="892";shortTE="F";uid="e4395e70-5199-48d8-93ca-bbdf6df0c16a"
CAJEWF010000004.1	RepeatMasker	LTR/Gypsy	17192360	17192642	1334	+	.	ID="RND-6_FAMILY-417";Tend="1399";Tstart="912";shortTE="F";uid="81a96bc9-8819-4128-8dd4-bc1f347f5a6c"
CAJEWF010000004.1	RepeatMasker	Unknown	2583140	2583419	1886	+	.	ID="RND-1_FAMILY-70";Tend="1221";Tstart="922";shortTE="F";uid="9e71a385-99c9-48a4-bc72-1644d13e9e56"
CAJEWF010000004.1	RepeatMasker	DNA	30193510	30193635	879	+	.	ID="DNA4-17B_BTA";Tend="123";Tstart="1";shortTE="F";uid="78ee3fd3-ca2a-48e5-9edc-60dcc5754520"
CAJEWF010000004.1	RepeatMasker	DNA/Kolobok	24876023	24876471	1873	+	.	ID="RND-6_FAMILY-2985";Tend="5055";Tstart="4604";shortTE="F";uid="d64dbdd8-04d8-41d3-b2d6-2f8bac21911e"
CAJEWF010000004.1	RepeatMasker	DNA/hAT-hATm	27981011	27981275	2415	+	.	ID="RND-1_FAMILY-742";Tend="1179";Tstart="915";shortTE="F";uid="a6c00943-5526-4277-ad70-2354430bc977"
CAJEWF010000004.1	RepeatMasker	DNA/CMC-EnSpm	16412490	16412777	2215	+	.	ID="RND-1_FAMILY-310";Tend="5148";Tstart="4859";shortTE="F";uid="14e1902f-6266-4ace-a529-d55f9000bcc7"
CAJEWF010000004.1	RepeatMasker	DNA/CMC-EnSpm	14423529	14423671	765	+	.	ID="RND-6_FAMILY-1165";Tend="6443";Tstart="6302";shortTE="F";uid="865d2412-7982-4875-abf5-820e7a31d8cf"
CAJEWF010000004.1	RepeatMasker	RC/Helitron	7319423	7319933	1141	+	.	ID="RND-6_FAMILY-1239";Tend="2036";Tstart="1510";shortTE="F";uid="82e0117b-f687-4eaa-b85c-0b56c232507d"
CAJEWF010000004.1	RepeatMasker	DNA/hAT?	25154978	25155266	2230	+	.	ID="RND-6_FAMILY-2385";Tend="1314";Tstart="1032";shortTE="F";uid="2ec01f94-b830-410d-a0ab-30b1fe59b4e8"
CAJEWF010000004.1	RepeatMasker	Unknown	3669316	3672513	23249	+	.	ID="RND-5_FAMILY-1537";Tend="4889";Tstart="1768";shortTE="F";uid="fd4b3098-4295-4c26-873d-babb39527d35"
CAJEWF010000004.1	RepeatMasker	DNA/CMC-EnSpm	18725718	18725845	660	+	.	ID="RND-6_FAMILY-6392";Tend="821";Tstart="692";shortTE="F";uid="a7b04170-52d6-4103-a02e-6b5e9690b727"
CAJEWF010000004.1	RepeatMasker	Unknown	21574202	21574447	1252	+	.	ID="RND-6_FAMILY-773";Tend="891";Tstart="587";shortTE="F";uid="025c2d12-f7ef-4fcf-9768-81d6b3ffbdfb"
CAJEWF010000004.1	RepeatMasker	Unknown	7341512	7341745	1970	+	.	ID="RND-6_FAMILY-778";Tend="1180";Tstart="948";shortTE="F";uid="c7e57266-7eae-4380-9e38-4ce4dc4cb8e6"
CAJEWF010000004.1	RepeatMasker	LINE/R1	1660974	1661369	559	+	.	ID="R1-3_BTA";Tend="4515";Tstart="4114";shortTE="F";uid="4a21108e-4c8e-4bd2-8d30-6fba46354138"
CAJEWF010000004.1	RepeatMasker	DNA/Zator	17036431	17036577	462	+	.	ID="RND-6_FAMILY-2114";Tend="2440";Tstart="2272";shortTE="F";uid="fc860b2c-5917-4714-bf8a-877f79c8072e"
CAJEWF010000004.1	RepeatMasker	DNA/TcMar-Pogo	13540588	13541113	4482	+	.	ID="RND-1_FAMILY-523";Tend="1450";Tstart="925";shortTE="F";uid="70f212fa-4e54-456d-9259-5547b3d3020c"
CAJEWF010000004.1	RepeatMasker	DNA/PIF-Spy	12051088	12051317	978	+	.	ID="RND-6_FAMILY-567";Tend="1856";Tstart="1649";shortTE="F";uid="2a4a8928-964b-4c27-b5de-8da6089d28ce"
CAJEWF010000004.1	RepeatMasker	DNA/PIF-Spy	10505602	10506757	9390	+	.	ID="RND-1_FAMILY-737";Tend="1933";Tstart="785";shortTE="F";uid="7f3429ad-dd9a-454b-9241-9cbe54a13872"
CAJEWF010000004.1	RepeatMasker	Unknown	1153580	1153835	1515	+	.	ID="RND-1_FAMILY-36";Tend="1211";Tstart="952";shortTE="F";uid="3ff3b4ba-f5df-43ff-a568-161ee375cd94"
CAJEWF010000004.1	RepeatMasker	RC/Helitron	6755366	6755499	642	+	.	ID="RND-6_FAMILY-894";Tend="870";Tstart="736";shortTE="F";uid="d8b6bee0-0f4b-407f-9d0a-3bd0d29819b3"
CAJEWF010000004.1	RepeatMasker	DNA/Sola-2	6663087	6663682	5176	+	.	ID="RND-6_FAMILY-755";Tend="1253";Tstart="657";shortTE="F";uid="ff6c6c88-d40f-42fb-8596-451beacb5449"
CAJEWF010000004.1	RepeatMasker	DNA/CMC-EnSpm	26693119	26693232	442	+	.	ID="RND-6_FAMILY-2037";Tend="1422";Tstart="1310";shortTE="F";uid="7ad6cf7f-bef0-4b0a-a4ba-b32c85a108c0"
CAJEWF010000004.1	RepeatMasker	Unknown	6100407	6100537	535	+	.	ID="RND-1_FAMILY-78";Tend="1080";Tstart="950";shortTE="F";uid="37a49ad1-9527-4c70-9400-380203f47304"
CAJEWF010000004.1	RepeatMasker	LTR/Gypsy	1738129	1738397	1492	+	.	ID="RND-6_FAMILY-4518";Tend="1137";Tstart="869";shortTE="F";uid="0b6264ea-a154-4e90-a803-5b8e6a1a11e8"
CAJEWF010000004.1	RepeatMasker	DNA/TcMar-Tc1	22946845	22948176	2311	+	.	ID="rnd-5_family-3206";TEgroup="ctg_4%7Crnd-5_family-3206%7C15";Tend="2461";Tstart="1240";shortTE="F";uid="093ae02b-a720-4193-8ad5-444d337ce1af"
CAJEWF010000004.1	RepeatMasker	Unknown	11378755	11379068	2497	+	.	ID="RND-1_FAMILY-76";Tend="1176";Tstart="864";shortTE="F";uid="c43fa180-0440-4678-b998-2f851e5e1897"
CAJEWF010000004.1	RepeatMasker	DNA	29930790	29937098	49223	+	.	ID="RND-1_FAMILY-913";Tend="7207";Tstart="881";shortTE="F";uid="809c0ce1-9dea-4abb-af52-924f731a3972"
CAJEWF010000004.1	RepeatMasker	Unknown	14545203	14545611	2974	+	.	ID="RND-6_FAMILY-1777";Tend="1289";Tstart="878";shortTE="F";uid="459ea403-845f-4391-9d10-27e4655647ef"
CAJEWF010000004.1	RepeatMasker	Unknown	20395090	20395219	674	+	.	ID="RND-1_FAMILY-78";Tend="1079";Tstart="950";shortTE="F";uid="43b6dc86-2d12-4b4a-ba7b-e18600b86dd8"
CAJEWF010000004.1	RepeatMasker	DNA	27039472	27039970	3990	+	.	ID="DNA-1_BTA";Tend="503";Tstart="1";shortTE="F";uid="c9e28a1b-5949-4ce4-99bb-db86d61ea523"
CAJEWF010000004.1	RepeatMasker	Unknown	15278711	15278898	1323	+	.	ID="RND-5_FAMILY-5011";Tend="765";Tstart="573";shortTE="F";uid="9a77f944-0c4a-4d98-adab-b52928c0f00f"
CAJEWF010000004.1	RepeatMasker	DNA/Maverick	29684564	29684872	2160	+	.	ID="RND-2_FAMILY-28";Tend="1064";Tstart="748";shortTE="F";uid="44fe7ced-3ddd-4b6d-aa4d-c8118e225cd6"
CAJEWF010000004.1	RepeatMasker	LTR/Pao	11630328	11630588	1519	+	.	ID="RND-6_FAMILY-459";Tend="2253";Tstart="1989";shortTE="F";uid="e887db7a-b101-48e0-84af-1f1c90250430"
CAJEWF010000004.1	RepeatMasker	DNA/hAT-Tip100	20719888	20720184	1898	+	.	ID="RND-6_FAMILY-2085";Tend="1322";Tstart="1017";shortTE="F";uid="170f8a9f-4f5a-49bd-bfdd-7e3ee5420f44"
CAJEWF010000004.1	RepeatMasker	LTR/Gypsy	29734249	29734508	584	+	.	ID="RND-3_FAMILY-29";Tend="1081";Tstart="823";shortTE="F";uid="cf670e50-0ed9-4458-acf8-33881faaa7eb"
CAJEWF010000004.1	RepeatMasker	DNA/CMC-EnSpm	7757676	7757846	1177	+	.	ID="RND-1_FAMILY-56";Tend="1057";Tstart="886";shortTE="F";uid="881d39f7-b810-4214-8b56-9b222d613c70"
CAJEWF010000004.1	RepeatMasker	DNA	1139973	1140228	1549	+	.	ID="RND-1_FAMILY-59";Tend="1245";Tstart="987";shortTE="F";uid="8a205a51-fcff-45e5-ad17-deecaf4a13a8"
CAJEWF010000004.1	RepeatMasker	DNA/TcMar-Tc1	3854845	3855014	983	+	.	ID="RND-4_FAMILY-1919";Tend="1102";Tstart="911";shortTE="F";uid="5f3654a9-3a50-427f-87da-6dcd215fd1ca"
CAJEWF010000004.1	RepeatMasker	DNA/hAT-Tip100	27287324	27287807	2814	+	.	ID="RND-4_FAMILY-272";Tend="1575";Tstart="1095";shortTE="F";uid="8248eb57-9f6f-432f-824e-8c7111fe909b"
CAJEWF010000004.1	RepeatMasker	DNA	4880505	4880638	438	+	.	ID="RND-6_FAMILY-11069";Tend="1035";Tstart="902";shortTE="F";uid="1d84f180-04cf-4f53-bfec-1bd07b2fc187"
CAJEWF010000004.1	RepeatMasker	RC/Helitron	8419738	8420217	2371	+	.	ID="RND-5_FAMILY-4101";TEgroup="ctg_4%7CRND-5_FAMILY-4101%7C2";Tend="1680";Tstart="500";shortTE="F";uid="0d5946e6-4b28-4da0-88f4-6c204c9b26e5"
CAJEWF010000004.1	RepeatMasker	DNA/Maverick	18659133	18659299	488	+	.	ID="RND-6_FAMILY-10462";Tend="1059";Tstart="892";shortTE="F";uid="f4769235-963f-44c2-baa3-1a2138893861"
CAJEWF010000004.1	RepeatMasker	RC/Helitron	26914815	26914945	427	+	.	ID="RND-6_FAMILY-9451";Tend="612";Tstart="499";shortTE="F";uid="c325f43c-408f-429f-b2cb-21bd33a0ab9a"
CAJEWF010000004.1	RepeatMasker	DNA	5281181	5281472	2229	+	.	ID="RND-1_FAMILY-59";Tend="1271";Tstart="982";shortTE="F";uid="68ce8b84-99d3-4f3a-aff8-acca4caf0216"
CAJEWF010000004.1	RepeatMasker	DNA	2040323	2040452	752	+	.	ID="DNA4-17B_BTA";Tend="125";Tstart="1";shortTE="F";uid="f6feb674-3f13-478f-a422-92a08df210ec"
CAJEWF010000004.1	RepeatMasker	Unknown	18006671	18006813	1440	+	.	ID="RND-1_FAMILY-479";Tend="1294";Tstart="1152";shortTE="F";uid="04b27f25-8264-4d2c-89f5-733970c8103b"
CAJEWF010000004.1	RepeatMasker	DNA	16772999	16773328	1277	+	.	ID="RND-6_FAMILY-5164";Tend="3260";Tstart="2937";shortTE="F";uid="20d86361-8031-4b3a-a057-564525936c70"
CAJEWF010000004.1	RepeatMasker	DNA/hAT?	27160956	27161278	2382	+	.	ID="RND-6_FAMILY-2385";Tend="1311";Tstart="988";shortTE="F";uid="dc6d9656-4189-4bba-806d-b12821c76380"
CAJEWF010000004.1	RepeatMasker	DNA/CMC-EnSpm	13893411	13894763	8349	+	.	ID="RND-5_FAMILY-4968";Tend="2278";Tstart="922";shortTE="F";uid="a39aea6f-fe31-4147-ad53-63d51e0dd15a"
CAJEWF010000004.1	RepeatMasker	LTR/Gypsy	22482897	22483108	1136	+	.	ID="RND-6_FAMILY-1646";Tend="1165";Tstart="977";shortTE="F";uid="fad4df96-d191-4207-a8f5-47166f8f27da"
CAJEWF010000004.1	RepeatMasker	DNA	2535017	2535120	454	+	.	ID="RND-1_FAMILY-535";Tend="1446";Tstart="1344";shortTE="F";uid="f4781139-bc55-488a-a6ca-56ee308926c3"
CAJEWF010000004.1	RepeatMasker	Unknown	23623008	23623111	520	+	.	ID="RND-5_FAMILY-2060";Tend="867";Tstart="763";shortTE="F";uid="fe5e6ace-f521-4670-984e-fb18d30275f0"
CAJEWF010000004.1	RepeatMasker	Unknown	31097541	31097694	803	+	.	ID="RND-4_FAMILY-384";Tend="966";Tstart="809";shortTE="F";uid="5cf3d7e1-e9f1-4d27-b757-04128b420bf5"
CAJEWF010000004.1	RepeatMasker	Unknown	25552653	25552806	1153	+	.	ID="RND-2_FAMILY-63";Tend="1028";Tstart="874";shortTE="F";uid="8aacbb06-afd5-4a10-9023-4fa34ef29fb8"
CAJEWF010000004.1	RepeatMasker	LTR/Pao	24719731	24720066	1087	+	.	ID="RND-1_FAMILY-455";Tend="1895";Tstart="1562";shortTE="F";uid="f46f3552-0cba-4a7d-bd46-72251fee1911"
CAJEWF010000004.1	RepeatMasker	LINE/I-Jockey	8752422	8752737	1685	+	.	ID="RND-4_FAMILY-1190";Tend="1237";Tstart="934";shortTE="F";uid="8e7730d1-dbab-40c0-995b-b21d8c45f6b0"
CAJEWF010000004.1	RepeatMasker	DNA/Kolobok-E	3972566	3972753	1097	+	.	ID="RND-4_FAMILY-462";Tend="1110";Tstart="924";shortTE="F";uid="80258114-a962-47e4-b6ca-575f3a73ea77"
CAJEWF010000004.1	RepeatMasker	Unknown	13139573	13139966	2943	+	.	ID="RND-5_FAMILY-914";Tend="1324";Tstart="939";shortTE="F";uid="dc4fa6aa-1480-4781-b14b-6be1a297938b"
CAJEWF010000004.1	RepeatMasker	Unknown	24855989	24856156	993	+	.	ID="RND-5_FAMILY-674";Tend="1007";Tstart="833";shortTE="F";uid="dc01ff8c-471b-4936-b7b6-cbe4b50d9b07"
CAJEWF010000004.1	RepeatMasker	DNA/CMC-Transib	27007375	27007537	1218	+	.	ID="RND-5_FAMILY-2303";Tend="932";Tstart="770";shortTE="F";uid="db8bf278-0b69-4fcb-a102-3d1e81c718c4"
CAJEWF010000004.1	RepeatMasker	Unknown	19917947	19918230	1701	+	.	ID="RND-5_FAMILY-38";Tend="1229";Tstart="948";shortTE="F";uid="196dc4c4-da15-4bf5-854a-11e295ea7690"
CAJEWF010000004.1	RepeatMasker	DNA	23049474	23050334	1866	+	.	ID="RND-5_FAMILY-3187";TEgroup="ctg_4%7CRND-5_FAMILY-3187%7C1";Tend="1302";Tstart="863";shortTE="F";uid="c30eb901-8960-4625-8e1f-130dab4b1ae5"
CAJEWF010000004.1	RepeatMasker	Unknown	7268895	7269107	1306	+	.	ID="RND-1_FAMILY-131";Tend="1157";Tstart="946";shortTE="F";uid="0df875f5-efe7-4811-baa9-83cc47bd7fb0"
CAJEWF010000004.1	RepeatMasker	DNA/hAT?	6751669	6751946	1025	+	.	ID="rnd-5_family-1660";Tend="1228";Tstart="877";shortTE="F";uid="45937deb-34c8-4f7a-8485-e347bc4be2a7"
CAJEWF010000004.1	RepeatMasker	DNA/PIF-Spy	20380282	20381659	10560	+	.	ID="RND-1_FAMILY-285";Tend="2168";Tstart="786";shortTE="F";uid="163dc722-058c-4f01-bbb1-c67636b4dafb"
CAJEWF010000004.1	RepeatMasker	LTR/Gypsy	30625264	30625731	766	+	.	ID="RND-3_FAMILY-443";Tend="1302";Tstart="839";shortTE="F";uid="4edf74e6-5478-478c-8b39-8f52d7f0aebe"
CAJEWF010000004.1	RepeatMasker	DNA/Academ-1	12209940	12210660	6572	+	.	ID="RND-1_FAMILY-406";Tend="1680";Tstart="959";shortTE="F";uid="c1c55d3a-48c6-4484-a5d6-0c10259caef0"
CAJEWF010000004.1	RepeatMasker	DNA	12261725	12262129	1737	+	.	ID="rnd-1_family-55";Tend="4159";Tstart="3693";shortTE="F";uid="02c554a5-4047-4362-8db9-28b0822128fd"
CAJEWF010000004.1	RepeatMasker	DNA	25510971	25511111	977	+	.	ID="rnd-6_family-11069";Tend="1028";Tstart="922";shortTE="F";uid="6797b41d-d833-4ea5-9d11-b4a738102a9b"
CAJEWF010000004.1	RepeatMasker	DNA	22607111	22607324	559	+	.	ID="DNA-5_BTA";Tend="255";Tstart="42";shortTE="F";uid="d2cfd1d1-a05b-4ba1-a8d2-0e74b297471d"
CAJEWF010000004.1	RepeatMasker	LINE/R1	28240836	28240998	400	+	.	ID="RND-6_FAMILY-1164";TEgroup="ctg_4%7CRND-6_FAMILY-1164%7C6";Tend="2925";Tstart="2758";shortTE="T";uid="480519ac-110a-43cb-8d9d-52d1d750bd6d"
CAJEWF010000004.1	RepeatMasker	Unknown	22448356	22448597	1066	+	.	ID="RND-4_FAMILY-1179";Tend="1182";Tstart="926";shortTE="F";uid="ff8786c2-a8dc-4e97-9890-187dec75f4ba"
CAJEWF010000004.1	RepeatMasker	Unknown	30150423	30150538	569	+	.	ID="RND-1_FAMILY-119";Tend="1186";Tstart="1075";shortTE="F";uid="d28bb4c1-c19d-4d69-810c-53f1712b7499"
CAJEWF010000004.1	RepeatMasker	DNA	1579248	1579446	475	+	.	ID="DNA-5_BTA";Tend="197";Tstart="1";shortTE="F";uid="f2856db5-3195-484e-af88-712dedb8e499"
CAJEWF010000004.1	RepeatMasker	LINE/L2	10765841	10765993	450	+	.	ID="L2B-2_BTA";TEgroup="ctg_4%7CL2B-2_BTA%7C1";Tend="5299";Tstart="5227";shortTE="T";uid="cca5a68f-151a-4e46-a790-50d2feb0b0b0"
CAJEWF010000004.1	RepeatMasker	Unknown	3281132	3281402	787	+	.	ID="RND-5_FAMILY-505";TEgroup="ctg_4%7CRND-5_FAMILY-505%7C1";Tend="1875";Tstart="1075";shortTE="F";uid="a9591eb1-f13f-4378-993e-6c1098ad7a8d"
CAJEWF010000004.1	RepeatMasker	DNA/TcMar-Tc1	9175233	9175439	1146	+	.	ID="RND-1_FAMILY-275";Tend="1194";Tstart="1004";shortTE="F";uid="ddb42838-c493-4c31-b61d-594c2eb5ba20"
CAJEWF010000004.1	RepeatMasker	DNA/CMC-Transib	8002596	8002759	1017	+	.	ID="RND-5_FAMILY-2303";Tend="930";Tstart="766";shortTE="F";uid="7bad68b7-7517-49fa-b6c8-aec3638ad359"
CAJEWF010000004.1	RepeatMasker	DNA/CMC-EnSpm	4040261	4040516	1548	+	.	ID="RND-6_FAMILY-737";Tend="1150";Tstart="889";shortTE="F";uid="2e52f5b8-d90c-4048-8f81-18667a5eba81"
CAJEWF010000004.1	RepeatMasker	DNA/hAT-hATm	18154726	18154965	1177	+	.	ID="RND-6_FAMILY-7639";Tend="2540";Tstart="2299";shortTE="F";uid="02eb63d2-308c-4781-bd2e-f18d527768d4"
CAJEWF010000004.1	RepeatMasker	DNA	26186799	26187002	782	+	.	ID="RND-6_FAMILY-1278";Tend="1296";Tstart="1067";shortTE="F";uid="dfd4147a-30cd-4bc2-94c3-822b5de807b2"
CAJEWF010000004.1	RepeatMasker	DNA	20662811	20663201	3301	+	.	ID="RND-1_FAMILY-86";Tend="1350";Tstart="961";shortTE="F";uid="eafe07d4-a633-4913-a880-da7b88c400a6"
CAJEWF010000004.1	RepeatMasker	DNA/CMC-EnSpm	29572954	29573130	1209	+	.	ID="RND-6_FAMILY-1912";Tend="1133";Tstart="962";shortTE="F";uid="129af0ad-41bf-490c-922e-baeceb755980"
CAJEWF010000004.1	RepeatMasker	LINE/R1	8702851	8703094	532	+	.	ID="R1_DYA";Tend="904";Tstart="667";shortTE="F";uid="158d6e32-d203-4f30-a765-540724f445ac"
CAJEWF010000004.1	RepeatMasker	DNA/TcMar-Tc1	23610826	23611526	2032	+	.	ID="RND-1_FAMILY-271";TEgroup="ctg_4%7CRND-1_FAMILY-271%7C2";Tend="1686";Tstart="1250";shortTE="F";uid="87dec01f-034a-4d78-b9b7-771c4eb93830"
CAJEWF010000004.1	RepeatMasker	Unknown	10748357	10749043	3059	+	.	ID="RND-6_FAMILY-1187";Tend="3069";Tstart="2346";shortTE="F";uid="2854cc3a-6b38-460f-99f5-9e94c07e5e9f"
CAJEWF010000004.1	RepeatMasker	Unknown	27908898	27909061	1268	+	.	ID="RND-2_FAMILY-63";Tend="1034";Tstart="870";shortTE="F";uid="757537ab-121f-45f7-a7ca-1ebb6b6598e4"
CAJEWF010000004.1	RepeatMasker	DNA	1485671	1485920	1284	+	.	ID="DNA-5_BTA";Tend="250";Tstart="1";shortTE="F";uid="9c07cf5c-fbf8-4682-88cc-2470ce7528cf"
CAJEWF010000004.1	RepeatMasker	DNA/hAT?	17364161	17364599	3413	+	.	ID="RND-5_FAMILY-183";Tend="1403";Tstart="987";shortTE="F";uid="e8661b20-1c3f-4011-bb51-a6220f89247e"
CAJEWF010000004.1	RepeatMasker	DNA	317081	317214	499	+	.	ID="RND-2_FAMILY-6";Tend="1279";Tstart="1150";shortTE="F";uid="40879caa-bff7-4769-9615-049b9a27ac5f"
CAJEWF010000004.1	RepeatMasker	DNA	10019010	10019433	3419	+	.	ID="RND-6_FAMILY-4740";Tend="1663";Tstart="1237";shortTE="F";uid="d176e7a3-0856-48cb-b488-ac3e1f7adf9b"
CAJEWF010000004.1	RepeatMasker	Unknown	13395946	13396201	1956	+	.	ID="RND-1_FAMILY-617";Tend="1286";Tstart="1032";shortTE="F";uid="b090b014-70a1-4a87-b682-b48c81edab7c"
CAJEWF010000004.1	RepeatMasker	DNA/CMC-Transib	24291553	24291709	1161	+	.	ID="RND-5_FAMILY-2303";Tend="929";Tstart="766";shortTE="F";uid="0b41a6b7-a006-4410-b065-d1e5066752cb"
CAJEWF010000004.1	RepeatMasker	Unknown	12182262	12182447	559	+	.	ID="RND-6_FAMILY-5157";Tend="1227";Tstart="1044";shortTE="F";uid="de6aa712-cb7a-4209-a7c3-99b591ff5faf"
CAJEWF010000004.1	RepeatMasker	RC/Helitron	27280271	27281041	805	+	.	ID="RND-1_FAMILY-408";TEgroup="ctg_4%7CRND-1_FAMILY-408%7C2";Tend="2136";Tstart="1069";shortTE="F";uid="9f7db9dc-4ef2-4567-8aff-d3e661c9018f"
CAJEWF010000004.1	RepeatMasker	DNA/PIF-Spy	9594804	9595107	598	+	.	ID="ISL2EU-3_BTA";Tend="301";Tstart="1";shortTE="F";uid="1ee2fc2b-fb31-429d-95e3-6fc589778943"
CAJEWF010000004.1	RepeatMasker	DNA	28266644	28266771	836	+	.	ID="DNA4-17B_BTA";Tend="124";Tstart="5";shortTE="F";uid="a566cf8a-32a6-470d-a31a-332e61e89693"
CAJEWF010000004.1	RepeatMasker	Unknown	17119943	17120109	1356	+	.	ID="RND-4_FAMILY-384";Tend="1004";Tstart="838";shortTE="F";uid="b6a85f10-f916-4eb8-891a-9c008a12f05c"
CAJEWF010000004.1	RepeatMasker	DNA	21858408	21859198	2749	+	.	ID="dna-1_bta";Tend="1128";Tstart="1";shortTE="F";uid="5e2f8280-7814-4706-a558-c4f3aa7fb4e4"
CAJEWF010000004.1	RepeatMasker	Unknown	14225482	14225718	856	+	.	ID="RND-1_FAMILY-36";Tend="1164";Tstart="951";shortTE="F";uid="33c42559-847d-4eb8-85c1-9657eacc81f1"
CAJEWF010000004.1	RepeatMasker	DNA	19453709	19453884	560	+	.	ID="RND-1_FAMILY-124";Tend="253";Tstart="74";shortTE="F";uid="a0c88130-39b9-48ea-a5c0-9886cf93fb50"
CAJEWF010000004.1	RepeatMasker	DNA	16605634	16605747	777	+	.	ID="RND-1_FAMILY-110";Tend="1399";Tstart="1286";shortTE="F";uid="a8726ab0-3a24-4f10-8a91-ec8903fc6f9f"
CAJEWF010000004.1	RepeatMasker	DNA	6868239	6868531	1081	+	.	ID="RND-2_FAMILY-6";Tend="1306";Tstart="965";shortTE="F";uid="86ad4b78-5c5f-4f13-8efd-e2b87d897ad9"
CAJEWF010000004.1	RepeatMasker	DNA/CMC	2467440	2467629	948	+	.	ID="RND-1_FAMILY-116";Tend="2549";Tstart="2358";shortTE="F";uid="0b3f6ed0-253b-4f8a-847f-b7d3cbd87549"
CAJEWF010000004.1	RepeatMasker	DNA	29318338	29318486	757	+	.	ID="DNA-11_BTA";Tend="280";Tstart="129";shortTE="F";uid="f79589aa-2bf6-4f15-b365-de8c49b07808"
CAJEWF010000004.1	RepeatMasker	DNA/CMC-Transib	15245061	15245215	1152	+	.	ID="RND-5_FAMILY-2303";Tend="929";Tstart="764";shortTE="F";uid="9649a0e7-3413-490c-a508-998bc5cd17d4"
CAJEWF010000004.1	RepeatMasker	Unknown	2082063	2082352	1934	+	.	ID="RND-4_FAMILY-226";Tend="1226";Tstart="917";shortTE="F";uid="2da7f10f-ffa9-4bbd-a1a0-933eb0285907"
CAJEWF010000004.1	RepeatMasker	LTR/Gypsy	2766090	2766352	1670	+	.	ID="RND-5_FAMILY-1051";Tend="1189";Tstart="931";shortTE="F";uid="31fda315-0836-4713-9f4a-2f918753746b"
CAJEWF010000004.1	RepeatMasker	Unknown	17918189	17918360	1278	+	.	ID="RND-4_FAMILY-384";Tend="1011";Tstart="840";shortTE="F";uid="e1dec268-68e5-4d0e-a22d-b911d2dcc95f"
CAJEWF010000004.1	RepeatMasker	Unknown	12793171	12794587	8957	+	.	ID="RND-6_FAMILY-4007";Tend="2220";Tstart="837";shortTE="F";uid="1ed94cdd-37b8-4eaa-9f1c-5f50e8c1114a"
CAJEWF010000004.1	RepeatMasker	DNA	23665133	23665617	1588	+	.	ID="RND-1_FAMILY-206";Tend="1432";Tstart="923";shortTE="F";uid="2b6e7302-1afb-4bc0-9901-ae37dcdc99b9"
CAJEWF010000004.1	RepeatMasker	RC/Helitron	20075561	20075718	439	+	.	ID="HELITRON-1N1B_BTA";Tend="342";Tstart="211";shortTE="F";uid="13cfe964-3289-402c-aa54-64abca686772"
CAJEWF010000004.1	RepeatMasker	Unknown	22733854	22737327	30561	+	.	ID="RND-6_FAMILY-5573";Tend="3978";Tstart="509";shortTE="F";uid="ea5abd57-787a-49c2-87f2-fbafb949b06b"
CAJEWF010000004.1	RepeatMasker	LINE/R1	26732323	26732572	1052	+	.	ID="RND-6_FAMILY-1164";Tend="6221";Tstart="5970";shortTE="F";uid="ba51138a-9630-4008-84ee-c267b8c2cf9d"
CAJEWF010000004.1	RepeatMasker	DNA/CMC-EnSpm	25728135	25728386	1627	+	.	ID="RND-6_FAMILY-1077";Tend="1159";Tstart="909";shortTE="F";uid="b96ec732-2a22-4807-875b-24f10333f0c1"
CAJEWF010000004.1	RepeatMasker	Unknown	15667694	15667810	586	+	.	ID="RND-1_FAMILY-78";Tend="1078";Tstart="955";shortTE="F";uid="71d7a3f4-773c-4588-848b-fb9ad9c25627"
CAJEWF010000004.1	RepeatMasker	DNA	27259944	27260088	1013	+	.	ID="rnd-6_family-11069";Tend="1029";Tstart="900";shortTE="F";uid="33b38f13-8e55-4d67-b50c-a6494d5fcd85"
CAJEWF010000004.1	RepeatMasker	DNA	30166817	30167186	2378	+	.	ID="RND-5_FAMILY-149";Tend="1357";Tstart="988";shortTE="F";uid="3dc82944-fe19-4841-9426-8932e6a7a7bb"
CAJEWF010000004.1	RepeatMasker	LINE/L2	30298551	30300314	15270	+	.	ID="RND-1_FAMILY-228";Tend="2502";Tstart="738";shortTE="F";uid="b5cc636a-5da0-4efc-8763-73143de2c341"
CAJEWF010000004.1	RepeatMasker	DNA/hAT-Tip100	21671065	21671333	1968	+	.	ID="RND-6_FAMILY-968";Tend="5452";Tstart="5190";shortTE="F";uid="21d8d43a-3b49-4683-b8f2-38a3cdb1f3df"
CAJEWF010000004.1	RepeatMasker	Unknown	24721622	24721783	690	+	.	ID="RND-1_FAMILY-37";Tend="1055";Tstart="896";shortTE="F";uid="dae2c967-c2cb-487c-a056-59256c6f5b6f"
CAJEWF010000004.1	RepeatMasker	DNA/hAT-Tip100	18201152	18202670	12063	+	.	ID="RND-1_FAMILY-68";Tend="2288";Tstart="766";shortTE="F";uid="3a610878-5c49-4619-9348-041f20822e99"
CAJEWF010000004.1	RepeatMasker	RC/Helitron	31560168	31560371	1781	+	.	ID="RND-1_FAMILY-633";Tend="909";Tstart="706";shortTE="F";uid="bb917d21-f6ce-4939-8c94-0510799d7f89"
CAJEWF010000004.1	RepeatMasker	DNA/CMC-EnSpm	29521118	29521289	1158	+	.	ID="RND-5_FAMILY-135";Tend="1097";Tstart="924";shortTE="F";uid="b3b6ab3d-6190-414e-b9a0-16dc4525d9a3"
CAJEWF010000004.1	RepeatMasker	DNA	31303873	31304018	1110	+	.	ID="dna4-17b_bta";Tend="276";Tstart="152";shortTE="F";uid="a2bd4749-67ad-43fd-9b72-c8c9f5acedcf"
CAJEWF010000004.1	RepeatMasker	DNA/Sola-2	8334004	8334143	842	+	.	ID="RND-5_FAMILY-31";Tend="978";Tstart="840";shortTE="F";uid="8fd996a5-1733-47d3-abc2-835fbd076c18"
CAJEWF010000004.1	RepeatMasker	Unknown	7393400	7393665	1745	+	.	ID="RND-1_FAMILY-134";Tend="1202";Tstart="943";shortTE="F";uid="3a474a5b-570f-4f2d-881c-9c46113211a3"
CAJEWF010000004.1	RepeatMasker	LTR/Gypsy	30828476	30828747	1814	+	.	ID="RND-6_FAMILY-43";Tend="1180";Tstart="910";shortTE="F";uid="59c8c54f-eb01-4dd5-9396-ef1af6a60313"
CAJEWF010000004.1	RepeatMasker	DNA/CMC-EnSpm	20587096	20587246	1010	+	.	ID="RND-6_FAMILY-1912";Tend="1117";Tstart="970";shortTE="F";uid="1016c1b6-d414-4caf-b6fa-06546187d180"
CAJEWF010000004.1	RepeatMasker	DNA	30289251	30289374	636	+	.	ID="RND-3_FAMILY-152";Tend="1209";Tstart="1086";shortTE="F";uid="e482e93e-c6eb-4f32-9806-2a198fe1a05d"
CAJEWF010000004.1	RepeatMasker	LTR/Gypsy	23869808	23870002	928	+	.	ID="RND-5_FAMILY-1051";Tend="1192";Tstart="984";shortTE="F";uid="8b850329-101c-47b3-a37d-15ce0c71c6f1"
CAJEWF010000004.1	RepeatMasker	Unknown	15645409	15645572	913	+	.	ID="RND-4_FAMILY-384";Tend="1000";Tstart="842";shortTE="F";uid="be1235c9-2b12-4608-bb34-42009b3d3703"
CAJEWF010000004.1	RepeatMasker	DNA	21443673	21444482	6222	+	.	ID="RND-5_FAMILY-243";Tend="4764";Tstart="3913";shortTE="F";uid="3917e227-202f-42c5-b80d-a135dd90fb79"
CAJEWF010000004.1	RepeatMasker	DNA	31595573	31596004	2280	+	.	ID="DNA-10_BTA";Tend="434";Tstart="1";shortTE="F";uid="f0e77d3b-3e92-4493-ae99-1170b0e4f1b2"
CAJEWF010000004.1	RepeatMasker	LTR/Gypsy	25992045	25992219	1363	+	.	ID="RND-6_FAMILY-1649";Tend="1150";Tstart="974";shortTE="F";uid="f5e52c15-46d6-479b-b759-691be7a0dbc3"
CAJEWF010000004.1	RepeatMasker	DNA/CMC-EnSpm	24015746	24015854	601	+	.	ID="RND-6_FAMILY-813";Tend="1108";Tstart="1000";shortTE="F";uid="7f75809d-1c01-4bd5-ada7-9a5efcf9844c"
CAJEWF010000004.1	RepeatMasker	Unknown	9633536	9633729	1464	+	.	ID="RND-1_FAMILY-514";TEgroup="ctg_4%7CRND-1_FAMILY-514%7C1";Tend="1086";Tstart="843";shortTE="F";uid="8a40b63a-589e-4428-be32-9ff7dca4019e"
CAJEWF010000004.1	RepeatMasker	DNA	18183437	18183939	4079	+	.	ID="DNA-1_BTA";Tend="504";Tstart="1";shortTE="F";uid="f3bc0d63-f722-4c8b-b7b8-22cd6cd903e5"
CAJEWF010000004.1	RepeatMasker	DNA/CMC	28437514	28437788	1739	+	.	ID="rnd-5_family-957";Tend="1086";Tstart="860";shortTE="F";uid="da8ebf4c-b659-444c-816e-9512adc3ee3f"
CAJEWF010000004.1	RepeatMasker	DNA	20064529	20064671	547	+	.	ID="RND-5_FAMILY-3498";Tend="1098";Tstart="952";shortTE="F";uid="a19a6271-1d0d-4a53-bc31-b8ab6aab9cd9"
CAJEWF010000004.1	RepeatMasker	Unknown	13381148	13381478	2746	+	.	ID="RND-1_FAMILY-849";Tend="1183";Tstart="852";shortTE="F";uid="1d80cc49-b007-4d5d-ab55-d1790a1b73ec"
CAJEWF010000004.1	RepeatMasker	DNA	19801060	19801209	836	+	.	ID="RND-6_FAMILY-2572";Tend="2023";Tstart="1871";shortTE="F";uid="d9a00343-4f44-482c-8a5c-3c315827c5ab"
CAJEWF010000004.1	RepeatMasker	DNA/PIF-Spy	12058436	12059072	4567	+	.	ID="rnd-1_family-443";Tend="1588";Tstart="864";shortTE="F";uid="8bc722ca-d069-4a1f-b6ec-dea71ed3ecd9"
CAJEWF010000004.1	RepeatMasker	DNA/Sola-2	14333902	14334037	579	+	.	ID="RND-1_FAMILY-956";Tend="3033";Tstart="2899";shortTE="F";uid="591af7ab-f474-4e94-af3c-5032ef88a318"
CAJEWF010000004.1	RepeatMasker	DNA/CMC-EnSpm	16243271	16243374	854	+	.	ID="ENSPM-N3_BTA";Tend="104";Tstart="1";shortTE="F";uid="fc3233b2-3cfa-466a-a3f6-d8ac9bedb6a7"
CAJEWF010000004.1	RepeatMasker	LTR/Gypsy	23320588	23321407	2111	+	.	ID="RND-6_FAMILY-1646";Tend="1501";Tstart="731";shortTE="F";uid="c71063bd-c621-4955-948e-512f39c42c47"
CAJEWF010000004.1	RepeatMasker	DNA	30969609	30969818	620	+	.	ID="DNA4-17B_BTA";Tend="220";Tstart="1";shortTE="F";uid="d90507f2-97d3-4505-b6ac-372ee9015c34"
CAJEWF010000004.1	RepeatMasker	LTR/Gypsy	3542783	3542983	1214	+	.	ID="RND-6_FAMILY-417";Tend="1401";Tstart="1201";shortTE="F";uid="0de9df0a-0e81-4ce4-9984-e16baf522446"
CAJEWF010000004.1	RepeatMasker	DNA/CMC	10887329	10888292	6641	+	.	ID="RND-6_FAMILY-633";Tend="1790";Tstart="816";shortTE="F";uid="e834fe8e-a596-44c0-8eb9-696aea57cfa7"
CAJEWF010000004.1	RepeatMasker	RC/Helitron	19143513	19143869	2554	+	.	ID="RND-5_FAMILY-390";Tend="1266";Tstart="903";shortTE="F";uid="5f1d154f-1644-4f52-a5ea-d7c0c6f7a0b7"
CAJEWF010000004.1	RepeatMasker	Unknown	8350916	8351086	986	+	.	ID="RND-4_FAMILY-384";Tend="1004";Tstart="798";shortTE="F";uid="7761e2d4-ff43-4373-9b04-8fd537fb3765"
CAJEWF010000004.1	RepeatMasker	DNA/hAT-Tip100	16907685	16907843	858	+	.	ID="RND-5_FAMILY-403";Tend="1289";Tstart="1129";shortTE="F";uid="d6ef222c-7674-4f7d-9618-04e40d0240c3"
CAJEWF010000004.1	RepeatMasker	DNA/PIF-Spy	29010492	29010879	788	+	.	ID="ISL2EU-2_BTA";TEgroup="ctg_4%7CISL2EU-2_BTA%7C9";Tend="203";Tstart="2";shortTE="F";uid="942c1267-7eba-4f57-b104-276dea3affb5"
CAJEWF010000004.1	RepeatMasker	Unknown	14668562	14668893	1675	+	.	ID="RND-4_FAMILY-226";Tend="1296";Tstart="947";shortTE="F";uid="2c3edb57-6302-4f67-be13-f4ee2f73ecf3"
CAJEWF010000004.1	RepeatMasker	DNA/Sola-2	3979508	3979609	704	+	.	ID="RND-6_FAMILY-6288";Tend="837";Tstart="738";shortTE="F";uid="985b97ed-8dab-40c3-a9af-ccff8619d23e"
CAJEWF010000004.1	RepeatMasker	DNA	866864	866989	578	+	.	ID="RND-1_FAMILY-110";TEgroup="ctg_4%7CRND-1_FAMILY-110%7C1";Tend="1414";Tstart="1284";shortTE="F";uid="eed826df-9ba1-46d3-9cfc-3393f37f218c"
CAJEWF010000004.1	RepeatMasker	DNA/CMC-EnSpm	8449594	8449848	1445	+	.	ID="RND-6_FAMILY-7144";Tend="1232";Tstart="964";shortTE="F";uid="3dd325dc-2d5f-48a2-a4b7-cd7237f798d4"
CAJEWF010000004.1	RepeatMasker	DNA/CMC	20726231	20726462	2003	+	.	ID="RND-5_FAMILY-957";Tend="1088";Tstart="858";shortTE="F";uid="102baaa5-412c-4ba2-ad52-e0d15e7a3930"
CAJEWF010000004.1	RepeatMasker	Unknown	6807845	6808245	2248	+	.	ID="RND-4_FAMILY-1071";Tend="1342";Tstart="917";shortTE="F";uid="a9614cef-b460-4a2b-8431-9fffa4102ff4"
CAJEWF010000004.1	RepeatMasker	Unknown	28579408	28579564	1209	+	.	ID="RND-4_FAMILY-384";Tend="996";Tstart="840";shortTE="F";uid="fe327728-4c5b-42a6-88ef-2282aef80c6d"
CAJEWF010000004.1	RepeatMasker	LTR/Gypsy	14123035	14123301	1777	+	.	ID="RND-3_FAMILY-25";Tend="1090";Tstart="824";shortTE="F";uid="1f5fadbe-a41f-45fb-bd15-e2121e8b5976"
CAJEWF010000004.1	RepeatMasker	RC/Helitron	2292689	2293096	1478	+	.	ID="RND-6_FAMILY-410";Tend="1648";Tstart="1239";shortTE="F";uid="61461edc-8424-489b-8cf1-ded247ce9a02"
CAJEWF010000004.1	RepeatMasker	DNA/hAT-Tip100	2605422	2606010	1863	+	.	ID="hat-n7_bta";Tend="1153";Tstart="374";shortTE="F";uid="82304766-01ad-4399-9e54-a86b8194ee8f"
CAJEWF010000004.1	RepeatMasker	LTR/Gypsy	29392383	29392821	2999	+	.	ID="RND-3_FAMILY-443";Tend="1292";Tstart="839";shortTE="F";uid="0b7ee8dd-a32c-41b8-aff1-8fa89d010915"
CAJEWF010000004.1	RepeatMasker	RC/Helitron	30146994	30147130	506	+	.	ID="RND-6_FAMILY-5434";Tend="4642";Tstart="4507";shortTE="F";uid="78e87bb1-596c-4591-a705-6edc7f56b4e0"
CAJEWF010000004.1	RepeatMasker	DNA/CMC-EnSpm	5967988	5968139	1071	+	.	ID="RND-6_FAMILY-813";Tend="562";Tstart="409";shortTE="F";uid="d0d7e949-5173-4047-8678-87eb0d2a41b5"
CAJEWF010000004.1	RepeatMasker	DNA	28163018	28163170	929	+	.	ID="DNA-11_BTA";Tend="437";Tstart="275";shortTE="F";uid="70c9fcb9-cfc4-4245-a5b8-200834d08fa6"
CAJEWF010000004.1	RepeatMasker	DNA/Maverick	6430992	6431304	1551	+	.	ID="RND-2_FAMILY-28";Tend="1064";Tstart="738";shortTE="F";uid="26340d0c-7505-4eb5-9918-fe0bb0b12f65"
CAJEWF010000004.1	RepeatMasker	DNA/CMC	30041288	30041555	1429	+	.	ID="RND-1_FAMILY-81";Tend="1257";Tstart="949";shortTE="F";uid="f0fead0d-f5dd-4ec0-8d95-881339b482b5"
CAJEWF010000004.1	RepeatMasker	Unknown	31075561	31075691	943	+	.	ID="RND-1_FAMILY-78";Tend="1081";Tstart="951";shortTE="F";uid="0b870acd-dfd8-4f7e-878d-14fa2631b75d"
CAJEWF010000004.1	RepeatMasker	LTR/Gypsy	16418398	16418654	852	+	.	ID="RND-6_FAMILY-417";Tend="1167";Tstart="915";shortTE="F";uid="4f1582c2-acba-4938-8fd6-f8708cb0e2ae"
CAJEWF010000004.1	RepeatMasker	Unknown	25842275	25842393	521	+	.	ID="RND-2_FAMILY-342";Tend="1033";Tstart="922";shortTE="F";uid="093fc889-c237-43ac-a46d-69e49f9a309c"
CAJEWF010000004.1	RepeatMasker	DNA	9310757	9311073	1861	+	.	ID="RND-1_FAMILY-626";Tend="1848";Tstart="1534";shortTE="F";uid="78eb661f-ade0-48bd-b15a-bab47062e4d4"
CAJEWF010000004.1	RepeatMasker	DNA	28633587	28633899	1330	+	.	ID="RND-2_FAMILY-6";Tend="1280";Tstart="966";shortTE="F";uid="aebdf415-dc26-4fc6-beb5-92b080fd23a5"
CAJEWF010000004.1	RepeatMasker	Unknown	7199487	7201328	14631	+	.	ID="RND-6_FAMILY-7594";Tend="2228";Tstart="447";shortTE="F";uid="178b33ca-e53e-468b-90a1-aeb5e04a4a7f"
CAJEWF010000004.1	RepeatMasker	DNA/Academ-1	11453243	11453452	1062	+	.	ID="RND-1_FAMILY-661";Tend="2110";Tstart="1903";shortTE="F";uid="d801a637-4fdb-4e78-9a73-34e6e14d509d"
CAJEWF010000004.1	RepeatMasker	DNA/CMC-Transib	12796941	12797093	691	+	.	ID="RND-6_FAMILY-3998";Tend="1167";Tstart="1007";shortTE="F";uid="781e55a3-22c0-423b-b8e9-b6eeb14d5fa0"
CAJEWF010000004.1	RepeatMasker	DNA	26299934	26300432	3988	+	.	ID="DNA-1_BTA";Tend="504";Tstart="3";shortTE="F";uid="ae481a92-0b11-472f-93f7-1ba89a32aab6"
CAJEWF010000004.1	RepeatMasker	Unknown	24391688	24391934	853	+	.	ID="RND-4_FAMILY-2665";TEgroup="ctg_4%7CRND-4_FAMILY-2665%7C6";Tend="1104";Tstart="952";shortTE="F";uid="ffe081f8-9324-4ac8-9266-5963899dbf16"
CAJEWF010000004.1	RepeatMasker	DNA	27842612	27842980	1195	+	.	ID="RND-4_FAMILY-1911";Tend="1188";Tstart="833";shortTE="F";uid="e7716f0e-4713-4fc4-9c54-4ff428746361"
CAJEWF010000004.1	RepeatMasker	Unknown	3756803	3757059	992	+	.	ID="RND-1_FAMILY-223";TEgroup="ctg_4%7CRND-1_FAMILY-223%7C1";Tend="1252";Tstart="901";shortTE="F";uid="a120068e-33fd-4b91-b0ac-90fd643b6ce6"
CAJEWF010000004.1	RepeatMasker	LINE/I	10935344	10939296	29585	+	.	ID="I-1_BTA";Tend="5615";Tstart="1672";shortTE="F";uid="d830960a-5f4b-4555-b9ab-24950883d849"
CAJEWF010000004.1	RepeatMasker	LTR/Gypsy	7262423	7262690	1945	+	.	ID="RND-6_FAMILY-43";Tend="1180";Tstart="913";shortTE="F";uid="f011e789-9683-4585-94c1-25c66d98d3c5"
CAJEWF010000004.1	RepeatMasker	DNA/CMC	25408830	25409127	1037	+	.	ID="RND-4_FAMILY-396";Tend="1118";Tstart="826";shortTE="F";uid="d1fc6704-226b-4c23-92a5-11fa863c1c68"
CAJEWF010000004.1	RepeatMasker	DNA	11915935	11916196	827	+	.	ID="DNA-5_BTA";Tend="255";Tstart="1";shortTE="F";uid="8dc4ad3f-ebb4-4dab-b10f-643cb251b77f"
CAJEWF010000004.1	RepeatMasker	Unknown	27138661	27138827	1449	+	.	ID="RND-6_FAMILY-11";Tend="1077";Tstart="911";shortTE="F";uid="008b1fff-557d-4dff-a15a-2b944a434504"
CAJEWF010000004.1	RepeatMasker	Unknown	22928415	22928588	424	+	.	ID="RND-6_FAMILY-694";Tend="1211";Tstart="1042";shortTE="F";uid="322b5d0b-9f45-4ec0-b593-69817aa0d5b2"
CAJEWF010000004.1	RepeatMasker	DNA/PIF-Spy	29540394	29540966	3657	+	.	ID="ISL2EU-N1_BTA";Tend="554";Tstart="1";shortTE="F";uid="c6686b96-53d6-49f2-807d-0800c47aab09"
CAJEWF010000004.1	RepeatMasker	DNA	29024924	29025146	1063	+	.	ID="RND-4_FAMILY-183";Tend="1114";Tstart="892";shortTE="F";uid="36a59161-4154-4530-995b-835f8f9f5d75"
CAJEWF010000004.1	RepeatMasker	LINE/L2	30889927	30890192	2070	+	.	ID="RND-1_FAMILY-164";Tend="1176";Tstart="911";shortTE="F";uid="5067edb8-636d-4b20-af91-8101aa900d0d"
CAJEWF010000004.1	RepeatMasker	Unknown	24757228	24757393	1104	+	.	ID="RND-3_FAMILY-43";Tend="1131";Tstart="958";shortTE="F";uid="9d2754a4-796d-44fe-8b72-4160a10975f8"
CAJEWF010000004.1	RepeatMasker	LINE/I-Jockey	6283036	6283539	4346	+	.	ID="RND-5_FAMILY-2864";Tend="1367";Tstart="870";shortTE="F";uid="d9cb66fb-6589-4a1c-95f4-24099f6ce7df"
CAJEWF010000004.1	RepeatMasker	DNA	5933829	5933952	880	+	.	ID="RND-6_FAMILY-11069";Tend="1030";Tstart="906";shortTE="F";uid="660ae032-0104-4253-9598-c7d3f5259b2e"
CAJEWF010000004.1	RepeatMasker	LINE/L2	13794007	13794268	1511	+	.	ID="RND-4_FAMILY-328";Tend="1157";Tstart="899";shortTE="F";uid="2c2f69f9-9949-43ac-83bb-769c6e162a19"
CAJEWF010000004.1	RepeatMasker	Unknown	24606917	24607133	746	+	.	ID="RND-4_FAMILY-143";Tend="1278";Tstart="1048";shortTE="F";uid="1b25170b-c432-40ce-bbef-0cb66b0cc0f9"
CAJEWF010000004.1	RepeatMasker	DNA	17330227	17330444	897	+	.	ID="DNA-11_BTA";Tend="201";Tstart="3";shortTE="F";uid="06883faf-1dbf-4dfa-96bc-d618bf503d2c"
CAJEWF010000004.1	RepeatMasker	Unknown	10544756	10546030	6054	+	.	ID="RND-5_FAMILY-2082";TEgroup="ctg_4%7CRND-5_FAMILY-2082%7C1";Tend="1392";Tstart="618";shortTE="F";uid="287056be-f619-44d6-b83f-5a883b48eb44"
CAJEWF010000004.1	RepeatMasker	LTR/Gypsy	17848556	17848699	507	+	.	ID="RND-5_FAMILY-27";Tend="1064";Tstart="921";shortTE="F";uid="3c97a476-2a22-4eff-b58a-73eb3b0db7ce"
CAJEWF010000004.1	RepeatMasker	DNA	25113595	25113722	804	+	.	ID="RND-6_FAMILY-14136";Tend="1105";Tstart="978";shortTE="F";uid="65fdb78d-7872-44d9-9082-cdd917bd0f54"
CAJEWF010000004.1	RepeatMasker	DNA/hAT-Tip100	8751580	8751965	1804	+	.	ID="HAT-N2_BTA";Tend="401";Tstart="1";shortTE="F";uid="43ee6242-2546-4186-a93f-ac03da69e430"
CAJEWF010000004.1	RepeatMasker	LTR/Gypsy	2432920	2433112	476	+	.	ID="RND-5_FAMILY-1051";Tend="1443";Tstart="1236";shortTE="F";uid="c15a5a40-0915-4769-998f-d1545e9e3152"
CAJEWF010000004.1	RepeatMasker	DNA	14190894	14191040	601	+	.	ID="DNA-11_BTA";Tend="551";Tstart="407";shortTE="F";uid="64b64c4c-8793-42e7-9a89-c6ba12d3a58d"
CAJEWF010000004.1	RepeatMasker	Unknown	10656610	10657211	5512	+	.	ID="RND-1_FAMILY-454";Tend="1524";Tstart="923";shortTE="F";uid="488c5954-7a9f-4233-997c-fbaeb0d8d851"
CAJEWF010000004.1	RepeatMasker	DNA/hAT?	30125223	30125567	2107	+	.	ID="RND-5_FAMILY-1268";Tend="1180";Tstart="841";shortTE="F";uid="26d3fdbb-b409-486f-9142-8aa8feda9d5e"
CAJEWF010000004.1	RepeatMasker	DNA/hAT-Tip100	29674268	29674400	434	+	.	ID="RND-1_FAMILY-471";Tend="329";Tstart="190";shortTE="F";uid="7cf2ff39-41f7-4dcd-a199-afd0351005c2"
CAJEWF010000004.1	RepeatMasker	Unknown	9847051	9848229	10736	+	.	ID="RND-1_FAMILY-384";Tend="1900";Tstart="718";shortTE="F";uid="8d91c44c-b850-439f-960b-b23c16176faa"
CAJEWF010000004.1	RepeatMasker	DNA/hAT?	9728334	9728661	2472	+	.	ID="RND-6_FAMILY-7161";Tend="1808";Tstart="1479";shortTE="F";uid="d9373a6b-ae1d-40ef-8602-99e6e6652fd7"
CAJEWF010000004.1	RepeatMasker	DNA/CMC-EnSpm	23576196	23576445	1761	+	.	ID="RND-6_FAMILY-7144";Tend="1226";Tstart="966";shortTE="F";uid="c1ed39d1-2cd3-45e7-ad83-abda4aaf5d74"
CAJEWF010000004.1	RepeatMasker	DNA	26022828	26023013	434	+	.	ID="RND-5_FAMILY-705";Tend="368";Tstart="188";shortTE="F";uid="0ac21cb4-c973-4988-8f85-caf6ac30e5a5"
CAJEWF010000004.1	RepeatMasker	DNA/MULE-MuDR	7758051	7758401	2645	+	.	ID="RND-1_FAMILY-69";Tend="1318";Tstart="954";shortTE="F";uid="e6bc1ea1-7c60-43d1-b73f-79ed733b21dc"
CAJEWF010000004.1	RepeatMasker	DNA/CMC-EnSpm	30893356	30893476	705	+	.	ID="RND-6_FAMILY-6392";Tend="821";Tstart="701";shortTE="F";uid="ec34e6e9-fba7-497a-a9f6-110ce62c02d7"
CAJEWF010000004.1	RepeatMasker	DNA/PIF-Spy	10482621	10483752	8166	+	.	ID="ISL2EU-6N1_BTA";Tend="1135";Tstart="5";shortTE="F";uid="045f8482-594b-4fb2-87e2-936c27c51580"
CAJEWF010000004.1	RepeatMasker	DNA	30752602	30754967	548	+	.	ID="RND-6_FAMILY-3232";TEgroup="ctg_4%7CRND-6_FAMILY-3232%7C1";Tend="2761";Tstart="553";shortTE="F";uid="dd423f56-b8b1-434e-9797-5987dbff1748"
CAJEWF010000004.1	RepeatMasker	DNA/Sola-2	21683776	21684025	818	+	.	ID="RND-1_FAMILY-227";Tend="1836";Tstart="1587";shortTE="F";uid="a8b59831-d608-451b-8c21-61ff292a193b"
CAJEWF010000004.1	RepeatMasker	Unknown	26241486	26241747	1351	+	.	ID="RND-1_FAMILY-36";Tend="1210";Tstart="948";shortTE="F";uid="2a024b9f-6f9e-4ddd-a474-e1034d34302d"
CAJEWF010000004.1	RepeatMasker	DNA/hAT?	30717325	30717626	2345	+	.	ID="HAT-N6_BTA";Tend="311";Tstart="4";shortTE="F";uid="90e9c249-a786-4bcc-8783-fd845232f34c"
CAJEWF010000004.1	RepeatMasker	DNA/PIF-Spy	11435569	11436213	4678	+	.	ID="RND-1_FAMILY-737";Tend="1497";Tstart="852";shortTE="F";uid="1f510b44-596c-43ee-8930-3a7651edd562"
CAJEWF010000004.1	RepeatMasker	DNA	21079889	21080014	651	+	.	ID="RND-4_FAMILY-746";Tend="1369";Tstart="1244";shortTE="F";uid="e47611f9-a70d-4d6c-891d-9bb1d4716f94"
CAJEWF010000004.1	RepeatMasker	DNA/Kolobok	22593139	22593373	1260	+	.	ID="RND-6_FAMILY-2985";Tend="5032";Tstart="4794";shortTE="F";uid="3e4d646b-c49b-4160-95e8-3a55489dcd2b"
CAJEWF010000004.1	RepeatMasker	DNA/CMC	15098094	15098336	1365	+	.	ID="rnd-5_family-957";Tend="1093";Tstart="886";shortTE="F";uid="89c171fd-8a7c-43e9-8c26-8996c3fedc85"
CAJEWF010000004.1	RepeatMasker	RC/Helitron	11824863	11825067	1379	+	.	ID="RND-5_FAMILY-3700";Tend="1156";Tstart="946";shortTE="F";uid="7932ed8a-096b-4685-93f7-aecdde7a510b"
CAJEWF010000004.1	RepeatMasker	DNA/TcMar-Pogo	28859806	28860450	3344	+	.	ID="RND-6_FAMILY-3737";TEgroup="ctg_4%7CRND-6_FAMILY-3737%7C1";Tend="1836";Tstart="942";shortTE="F";uid="4757d093-2c44-4dc3-b304-fd8b21f770a0"
CAJEWF010000004.1	RepeatMasker	DNA/CMC	5782929	5783136	1532	+	.	ID="ENSPM-N2_BTA";Tend="210";Tstart="1";shortTE="F";uid="1cb4f7f8-f033-4d2b-9547-8390875cfe6a"
CAJEWF010000004.1	RepeatMasker	Unknown	30980021	30980175	543	+	.	ID="RND-6_FAMILY-9617";Tend="933";Tstart="782";shortTE="F";uid="ac9c6a5b-0c1a-4bbd-9ed5-725f9be1a18d"
CAJEWF010000004.1	RepeatMasker	DNA/PIF-Spy	19184378	19184751	452	+	.	ID="ISL2EU-10N1_BTA";Tend="445";Tstart="1";shortTE="F";uid="7cf3a63e-e40b-4bda-89d1-e0f77c7654b9"
CAJEWF010000004.1	RepeatMasker	DNA	4488646	4488915	1936	+	.	ID="RND-6_FAMILY-3529";Tend="4277";Tstart="4014";shortTE="F";uid="311b00d3-210e-4c70-94fc-b13036f05553"
CAJEWF010000004.1	RepeatMasker	Unknown	29860379	29860499	877	+	.	ID="RND-3_FAMILY-763";Tend="1239";Tstart="1119";shortTE="F";uid="6263b251-9021-49af-b47d-94d73b801856"
CAJEWF010000004.1	RepeatMasker	Unknown	24193205	24193336	939	+	.	ID="RND-5_FAMILY-1778";Tend="1036";Tstart="905";shortTE="F";uid="d5895f8a-ae74-4ea4-87c8-f016554e04ff"
CAJEWF010000004.1	RepeatMasker	Unknown	28163767	28164049	1784	+	.	ID="RND-2_FAMILY-342";Tend="1037";Tstart="751";shortTE="F";uid="e0eae3dc-43a2-484f-b245-8612311d3773"
CAJEWF010000004.1	RepeatMasker	DNA	22703891	22704042	666	+	.	ID="RND-1_FAMILY-979";Tend="1201";Tstart="1047";shortTE="F";uid="31caa1f1-4bc6-4ba5-a44a-5fd8c7a96292"
CAJEWF010000004.1	RepeatMasker	DNA/hAT-Tip100	22894911	22895237	2813	+	.	ID="hat-n2_bta";Tend="465";Tstart="1";shortTE="F";uid="610a925d-7b08-4755-9f40-01c1694cb2f2"
CAJEWF010000004.1	RepeatMasker	DNA/hAT?	16892955	16893139	830	+	.	ID="RND-6_FAMILY-2283";Tend="1335";Tstart="1155";shortTE="F";uid="da859fb1-22df-4f7f-b9ce-a579a8fe9463"
CAJEWF010000004.1	RepeatMasker	DNA/hAT-Tip100	27183693	27184698	5409	+	.	ID="RND-6_FAMILY-5722";Tend="2153";Tstart="1131";shortTE="F";uid="b1f56182-b4d5-4cd5-af22-19132d307f05"
CAJEWF010000004.1	RepeatMasker	Unknown	3560369	3560951	3535	+	.	ID="RND-6_FAMILY-2397";Tend="1531";Tstart="943";shortTE="F";uid="7d1d4133-7d03-4385-8fe3-be9419dcedfd"
CAJEWF010000004.1	RepeatMasker	LTR/Gypsy	4890547	4891031	1930	+	.	ID="RND-5_FAMILY-1051";Tend="1453";Tstart="933";shortTE="F";uid="837cc046-ecb4-4a2f-82a1-a5b9631e6321"
CAJEWF010000004.1	RepeatMasker	LTR/Gypsy	22071667	22071779	489	+	.	ID="RND-3_FAMILY-25";Tend="839";Tstart="721";shortTE="F";uid="0c0ca426-aa61-43e0-bf18-9a2c7f8fce3e"
CAJEWF010000004.1	RepeatMasker	Unknown	29606893	29607005	647	+	.	ID="RND-2_FAMILY-63";Tend="1014";Tstart="902";shortTE="F";uid="28b22b31-1e92-4797-8e12-5d3c36a30f63"
CAJEWF010000004.1	RepeatMasker	DNA/CMC	6821149	6821356	674	+	.	ID="RND-5_FAMILY-957";Tend="1086";Tstart="861";shortTE="F";uid="550feaab-3e84-47b5-b3fb-94295fe28d03"
CAJEWF010000004.1	RepeatMasker	DNA/Sola-2	10566569	10568177	13466	+	.	ID="RND-1_FAMILY-349";Tend="2454";Tstart="846";shortTE="F";uid="41b74d14-77df-4011-b010-44c44397a08e"
CAJEWF010000004.1	RepeatMasker	DNA/PIF-Spy	20347765	20347901	840	+	.	ID="ISL2EU-N1_BTA";Tend="130";Tstart="1";shortTE="F";uid="fbd6680c-9635-4b36-acc8-afa88a53d85a"
CAJEWF010000004.1	RepeatMasker	DNA	28109107	28109332	584	+	.	ID="RND-5_FAMILY-3646";Tend="5086";Tstart="4872";shortTE="F";uid="2dda96c0-ca40-4368-a888-86b50707bdfa"
CAJEWF010000004.1	RepeatMasker	DNA	19788355	19788552	652	+	.	ID="DNA-5_BTA";Tend="234";Tstart="58";shortTE="F";uid="4ae9b919-25a6-45e9-85cf-782bab600ded"
CAJEWF010000004.1	RepeatMasker	RC/Helitron	3723734	3723931	802	+	.	ID="HELITRON-1N1B_BTA";Tend="208";Tstart="10";shortTE="F";uid="e02387ec-b04a-4350-aabd-410624372cb3"
CAJEWF010000004.1	RepeatMasker	DNA	16482061	16482167	467	+	.	ID="RND-1_FAMILY-110";Tend="1404";Tstart="1301";shortTE="F";uid="44ae4fc8-aa12-44df-9216-f94576bb9185"
CAJEWF010000004.1	RepeatMasker	DNA	19001303	19001563	1554	+	.	ID="DNA-11_BTA";Tend="551";Tstart="281";shortTE="F";uid="e351c3f7-bd42-46c3-9491-e7cfea655847"
CAJEWF010000004.1	RepeatMasker	Unknown	26151848	26152016	1338	+	.	ID="RND-5_FAMILY-652";Tend="1090";Tstart="922";shortTE="F";uid="31e8c313-22fd-4960-a7d4-fbc6c0c271e7"
CAJEWF010000004.1	RepeatMasker	DNA/PIF-Spy	1494118	1494671	3215	+	.	ID="RND-1_FAMILY-402";Tend="1505";Tstart="927";shortTE="F";uid="4356b29a-ae54-460f-bab6-c84044292d05"
CAJEWF010000004.1	RepeatMasker	DNA	29185817	29186036	730	+	.	ID="DNA-5_BTA";Tend="215";Tstart="1";shortTE="F";uid="0c465519-b17d-4a9b-b4bc-ac5ba5fc66f1"
CAJEWF010000004.1	RepeatMasker	DNA/hAT-Tip100	27881043	27882073	8357	+	.	ID="HAT-N7_BTA";Tend="1036";Tstart="1";shortTE="F";uid="a458d70d-909f-4ec6-bcb3-1c32d81909e7"
CAJEWF010000004.1	RepeatMasker	DNA/Kolobok	2414783	2415477	2297	+	.	ID="RND-6_FAMILY-6547";Tend="1742";Tstart="1177";shortTE="F";uid="c0de9fa3-cb4e-44e6-8522-fab06b79f691"
CAJEWF010000004.1	RepeatMasker	DNA/Sola-2	7264598	7264921	925	+	.	ID="RND-1_FAMILY-349";TEgroup="ctg_4%7CRND-1_FAMILY-349%7C2";Tend="2452";Tstart="856";shortTE="F";uid="f7d1e06c-3751-443f-bf3f-3651e6c289a3"
CAJEWF010000004.1	RepeatMasker	DNA	28512276	28512392	400	+	.	ID="RND-6_FAMILY-8975";Tend="690";Tstart="570";shortTE="F";uid="ca3c0105-548b-42aa-8efb-edd9b3f77b01"
CAJEWF010000004.1	RepeatMasker	Unknown	3366197	3366454	1403	+	.	ID="RND-1_FAMILY-36";Tend="1209";Tstart="951";shortTE="F";uid="af32fbc6-285b-42b5-a426-4a75b2590fb5"
CAJEWF010000004.1	RepeatMasker	Unknown	10159636	10162246	21486	+	.	ID="RND-6_FAMILY-1204";Tend="3033";Tstart="430";shortTE="F";uid="a183df0c-9e1d-435f-ba34-d48d48e6d1f3"
CAJEWF010000004.1	RepeatMasker	LINE/RTE-BovB	26380238	26380347	755	+	.	ID="RND-6_FAMILY-7272";Tend="3903";Tstart="3794";shortTE="F";uid="834ef142-37c9-449a-8e3b-d0ea4c8bd6db"
CAJEWF010000004.1	RepeatMasker	Unknown	24601775	24602187	2662	+	.	ID="RND-1_FAMILY-507";Tend="1258";Tstart="852";shortTE="F";uid="f7e397ca-08bf-49c3-822b-0f100a3da9c3"
CAJEWF010000004.1	RepeatMasker	DNA/hAT?	14925940	14926218	764	+	.	ID="RND-4_FAMILY-1444";Tend="497";Tstart="207";shortTE="F";uid="c377334a-ad8f-4c07-afe1-eedaa22683c7"
CAJEWF010000004.1	RepeatMasker	Unknown	1833267	1833665	2565	+	.	ID="RND-1_FAMILY-199";Tend="1322";Tstart="918";shortTE="F";uid="29cbc9ed-6df0-4a82-8c45-ab3c83061ba9"
CAJEWF010000004.1	RepeatMasker	LTR/Gypsy	25588691	25588968	689	+	.	ID="RND-6_FAMILY-417";Tend="1164";Tstart="905";shortTE="F";uid="4e20fc10-8082-4868-a095-50644b9a560e"
CAJEWF010000004.1	RepeatMasker	DNA/hAT?	16276375	16276627	1116	+	.	ID="RND-6_FAMILY-2283";Tend="1332";Tstart="1081";shortTE="F";uid="ba7cfa41-77f9-4af8-9d0c-675bc573dbf5"
CAJEWF010000004.1	RepeatMasker	DNA	19521948	19522102	613	+	.	ID="RND-5_FAMILY-244";TEgroup="ctg_4%7CRND-5_FAMILY-244%7C2";Tend="6415";Tstart="6050";shortTE="F";uid="3d3da7fd-8e3a-45ae-b5b9-ff1bd16891bd"
CAJEWF010000004.1	RepeatMasker	DNA/hAT-Tip100	7271461	7271639	821	+	.	ID="RND-5_FAMILY-4888";Tend="1483";Tstart="1288";shortTE="F";uid="122f5c1b-64a6-455b-b1a5-23e747eebd5c"
CAJEWF010000004.1	RepeatMasker	DNA	25702101	25702223	532	+	.	ID="RND-3_FAMILY-152";Tend="1576";Tstart="1453";shortTE="F";uid="79fc4697-7ab5-44ce-aad5-18ff2a8a72bc"
CAJEWF010000004.1	RepeatMasker	DNA/Zator	18179431	18180065	3788	+	.	ID="RND-1_FAMILY-980";Tend="1620";Tstart="967";shortTE="F";uid="b150f25c-765b-4adb-bdf0-e77f5301cc98"
CAJEWF010000004.1	RepeatMasker	Unknown	27568578	27568699	606	+	.	ID="RND-3_FAMILY-154";Tend="1082";Tstart="961";shortTE="F";uid="518cc03d-bdba-4210-8288-405cb8628dd6"
CAJEWF010000004.1	RepeatMasker	DNA/CMC	12437133	12437812	4483	+	.	ID="RND-6_FAMILY-1985";Tend="1996";Tstart="1323";shortTE="F";uid="6e39ab5e-208e-4e66-9d14-b44f2f59e038"
CAJEWF010000004.1	RepeatMasker	DNA/PIF-Harbinger	26092228	26092471	1654	+	.	ID="RND-4_FAMILY-1090";Tend="1192";Tstart="949";shortTE="F";uid="d92fd9de-5bd2-4d65-aae8-810a9a808e3d"
CAJEWF010000004.1	RepeatMasker	DNA	8108443	8108550	577	+	.	ID="DNA-4_BTA";Tend="109";Tstart="2";shortTE="F";uid="39cd3876-7886-49b1-850f-9efa32b42833"
CAJEWF010000004.1	RepeatMasker	Unknown	12683530	12684855	11250	+	.	ID="RND-6_FAMILY-607";Tend="2180";Tstart="859";shortTE="F";uid="fff68f58-562a-4b8c-888b-ed09f73edc64"
CAJEWF010000004.1	RepeatMasker	DNA	19463695	19463998	1597	+	.	ID="RND-4_FAMILY-1880";Tend="1240";Tstart="942";shortTE="F";uid="b308951a-4069-4fe5-a9f0-4cf12a27f694"
CAJEWF010000004.1	RepeatMasker	LTR/Gypsy	29646520	29646684	1385	+	.	ID="RND-6_FAMILY-1649";Tend="1137";Tstart="973";shortTE="F";uid="4d9d6cfd-30bb-403c-957e-1b797552fde8"
CAJEWF010000004.1	RepeatMasker	DNA/CMC	12148963	12149216	2164	+	.	ID="RND-5_FAMILY-844";Tend="1107";Tstart="854";shortTE="F";uid="d7fdb730-7ca2-4670-8727-7a3bb5841533"
CAJEWF010000004.1	RepeatMasker	DNA/CMC-EnSpm	3374758	3374868	673	+	.	ID="RND-6_FAMILY-6392";Tend="812";Tstart="702";shortTE="F";uid="7a99d0e5-a544-442f-9d62-81f0d5280446"
CAJEWF010000004.1	RepeatMasker	RC/Helitron	1041945	1042853	5754	+	.	ID="RND-1_FAMILY-88";Tend="2165";Tstart="1273";shortTE="F";uid="fe267101-8207-4eb3-ae32-8dcd86b5c1b7"
CAJEWF010000004.1	RepeatMasker	Unknown	12216974	12217685	6290	+	.	ID="RND-1_FAMILY-521";Tend="1661";Tstart="957";shortTE="F";uid="a7deb587-f664-4410-91fc-44c0ce59b1be"
CAJEWF010000004.1	RepeatMasker	Unknown	26388657	26388916	2119	+	.	ID="RND-6_FAMILY-2580";Tend="1150";Tstart="892";shortTE="F";uid="7586b2b9-a12e-416f-a62b-f1004dad1bc9"
CAJEWF010000004.1	RepeatMasker	LINE/I	30651738	30651960	912	+	.	ID="RND-6_FAMILY-27";Tend="1167";Tstart="948";shortTE="F";uid="69452089-2a35-44ca-94a7-df7052bc2cfa"
CAJEWF010000004.1	RepeatMasker	Unknown	9630122	9630488	3370	+	.	ID="RND-1_FAMILY-354";Tend="1250";Tstart="883";shortTE="F";uid="ace507e9-0469-4559-95fe-46a8078f511a"
CAJEWF010000004.1	RepeatMasker	Unknown	10786095	10787433	10886	+	.	ID="RND-6_FAMILY-2007";Tend="1938";Tstart="598";shortTE="F";uid="99d542ec-4af9-4ac3-97a8-c092671436e7"
CAJEWF010000004.1	RepeatMasker	Unknown	6610141	6610596	1708	+	.	ID="RND-1_FAMILY-410";Tend="1385";Tstart="879";shortTE="F";uid="50530636-436a-47b4-a742-8a9bd6006203"
CAJEWF010000004.1	RepeatMasker	LTR/Gypsy	6208775	6208964	862	+	.	ID="RND-6_FAMILY-1646";Tend="1434";Tstart="1244";shortTE="F";uid="d465852a-9efd-4aa3-8cb7-5d1b9dc03740"
CAJEWF010000004.1	RepeatMasker	DNA/PIF-Spy	11398972	11400069	6789	+	.	ID="RND-5_FAMILY-878";Tend="1900";Tstart="808";shortTE="F";uid="1f7fd156-3b12-4848-a414-7bb2f40141ad"
CAJEWF010000004.1	RepeatMasker	Unknown	9553174	9553523	1684	+	.	ID="RND-6_FAMILY-9163";Tend="1110";Tstart="757";shortTE="F";uid="81f5e8b6-7984-42da-9f10-d9c7163779f8"
CAJEWF010000004.1	RepeatMasker	DNA/hAT-Tip100	11571389	11572051	4982	+	.	ID="RND-6_FAMILY-3347";Tend="1664";Tstart="967";shortTE="F";uid="2a129ed6-5302-4c0e-8166-8e1fd4eebc6b"
CAJEWF010000004.1	RepeatMasker	DNA/CMC	5606839	5607043	1157	+	.	ID="ENSPM-N2_BTA";Tend="212";Tstart="2";shortTE="F";uid="132d7459-d6ff-4649-9829-a32a46b807c0"
CAJEWF010000004.1	RepeatMasker	DNA	27079245	27079483	1635	+	.	ID="RND-1_FAMILY-194";Tend="1064";Tstart="836";shortTE="F";uid="7a3baa3e-19fd-4fc7-880b-2f9236f31f4b"
CAJEWF010000004.1	RepeatMasker	DNA	30650482	30651071	2904	+	.	ID="dna-11_bta";Tend="916";Tstart="1";shortTE="F";uid="a077291c-9df9-4dd4-9502-7cce4e507057"
CAJEWF010000004.1	RepeatMasker	DNA	30839493	30839703	677	+	.	ID="DNA-5_BTA";Tend="238";Tstart="27";shortTE="F";uid="bb2ebe6a-a85a-4aee-96c1-bdeeade26d02"
CAJEWF010000004.1	RepeatMasker	Unknown	29976044	29976337	2294	+	.	ID="RND-1_FAMILY-263";Tend="1248";Tstart="956";shortTE="F";uid="f41b4f3a-aebf-45bc-98cb-3f41b6bf2d89"
CAJEWF010000004.1	RepeatMasker	RC/Helitron	24897093	24897266	1095	+	.	ID="RND-4_FAMILY-309";Tend="1775";Tstart="1602";shortTE="F";uid="dec08182-774a-4d4c-b2ae-31acdf94f223"
CAJEWF010000004.1	RepeatMasker	Unknown	29784045	29784306	1046	+	.	ID="RND-4_FAMILY-1179";Tend="1190";Tstart="928";shortTE="F";uid="7860eb0c-b2d2-411a-acda-b02ae4fd51a6"
CAJEWF010000004.1	RepeatMasker	DNA/PIF-Spy	23354273	23354525	866	+	.	ID="RND-6_FAMILY-9771";Tend="2744";Tstart="2520";shortTE="F";uid="69b2b848-cb5d-499c-bd23-d84baba79cb8"
CAJEWF010000004.1	RepeatMasker	DNA	27820071	27820325	1909	+	.	ID="DNA-5_BTA";Tend="255";Tstart="1";shortTE="F";uid="b6786503-1937-41fd-a486-28f9e0c44af1"
CAJEWF010000004.1	RepeatMasker	DNA/hAT?	3448984	3449316	1804	+	.	ID="RND-6_FAMILY-2385";Tend="1310";Tstart="973";shortTE="F";uid="c70edba1-4749-4986-b582-125c39e0d32c"
CAJEWF010000004.1	RepeatMasker	DNA	25597640	25597918	1087	+	.	ID="RND-2_FAMILY-6";Tend="1301";Tstart="1013";shortTE="F";uid="1a38408e-fafa-4294-be96-6f50232b546d"
CAJEWF010000004.1	RepeatMasker	DNA	26155817	26155939	948	+	.	ID="DNA4-17B_BTA";Tend="123";Tstart="1";shortTE="F";uid="35f34c12-344a-49d6-adfd-f073bd1e26e1"
CAJEWF010000004.1	RepeatMasker	Unknown	21739245	21739426	967	+	.	ID="RND-4_FAMILY-1778";Tend="1282";Tstart="1117";shortTE="F";uid="ae1df606-8059-4237-8e02-0f6d6dc4fd20"
CAJEWF010000004.1	RepeatMasker	Unknown	30895959	30896206	1103	+	.	ID="RND-4_FAMILY-1179";Tend="1190";Tstart="931";shortTE="F";uid="ed412479-39b4-4a82-a299-163abb302e9f"
CAJEWF010000004.1	RepeatMasker	DNA	17431927	17432130	578	+	.	ID="RND-3_FAMILY-135";Tend="1162";Tstart="944";shortTE="F";uid="c013f3bc-33ce-453a-bdf3-a59c698e332d"
CAJEWF010000004.1	RepeatMasker	DNA/CMC	9173282	9175013	12523	+	.	ID="RND-5_FAMILY-2397";Tend="2569";Tstart="824";shortTE="F";uid="d05a482f-f7bd-481e-9095-b60996f9ca2b"
CAJEWF010000004.1	RepeatMasker	DNA/Sola-2	29291618	29291745	861	+	.	ID="RND-1_FAMILY-272";Tend="3824";Tstart="3685";shortTE="F";uid="c5d651b1-dcf7-4aa1-98ce-8c1dc43946a7"
CAJEWF010000004.1	RepeatMasker	Unknown	20535768	20536053	865	+	.	ID="RND-1_FAMILY-502";Tend="1162";Tstart="876";shortTE="F";uid="a5a7961d-e61e-423d-a2e8-519d8469cde0"
CAJEWF010000004.1	RepeatMasker	Unknown	29591692	29591918	1058	+	.	ID="RND-1_FAMILY-36";Tend="1193";Tstart="952";shortTE="F";uid="039a391f-f02d-472a-bd22-5e282b672bad"
CAJEWF010000004.1	RepeatMasker	Unknown	25142524	25142728	1583	+	.	ID="RND-1_FAMILY-107";Tend="1064";Tstart="866";shortTE="F";uid="e2cd036d-3279-48cf-aab0-85c61c3feb3b"
CAJEWF010000004.1	RepeatMasker	DNA	23058064	23058208	484	+	.	ID="RND-6_FAMILY-2075";Tend="1381";Tstart="1230";shortTE="F";uid="a069babd-89e2-4eb0-8693-ef6f7096bd3f"
CAJEWF010000004.1	RepeatMasker	Unknown	10730764	10730925	906	+	.	ID="RND-2_FAMILY-63";Tend="1032";Tstart="870";shortTE="F";uid="90cb4675-fc5b-4007-98be-504df499183b"
CAJEWF010000004.1	RepeatMasker	DNA/TcMar-Tc1	4473833	4473964	481	+	.	ID="RND-5_FAMILY-3206";Tend="1299";Tstart="1172";shortTE="F";uid="9df281ab-8047-4a65-8e48-cb2fbec79736"
CAJEWF010000004.1	RepeatMasker	DNA/TcMar-Tc1	13178605	13178720	448	+	.	ID="RND-5_FAMILY-3206";Tend="2255";Tstart="2143";shortTE="F";uid="422ed0ee-b288-4a2b-8451-6e1f910c6784"
CAJEWF010000004.1	RepeatMasker	Unknown	15468239	15468774	2981	+	.	ID="RND-5_FAMILY-2060";Tend="1294";Tstart="782";shortTE="F";uid="aac22c97-e6ff-44b7-898b-26939ff80225"
CAJEWF010000004.1	RepeatMasker	DNA/CMC	21252450	21252663	1354	+	.	ID="RND-5_FAMILY-957";Tend="1087";Tstart="859";shortTE="F";uid="0c16cfce-f8fc-4dd7-965a-9e6522be3ae4"
CAJEWF010000004.1	RepeatMasker	Unknown	18778140	18778326	1443	+	.	ID="RND-6_FAMILY-778";Tend="1181";Tstart="950";shortTE="F";uid="9f522f97-0108-4fcd-9102-0d1fc2acea7c"
CAJEWF010000004.1	RepeatMasker	DNA/CMC	20116656	20116925	1849	+	.	ID="rnd-5_family-957";Tend="1087";Tstart="855";shortTE="F";uid="4e5d2514-07c0-4ee9-9c86-68c3eab2071f"
CAJEWF010000004.1	RepeatMasker	DNA/CMC	28559832	28560111	1020	+	.	ID="RND-4_FAMILY-396";Tend="1122";Tstart="839";shortTE="F";uid="8469db0f-915c-46b4-ab62-5938cef31f48"
CAJEWF010000004.1	RepeatMasker	DNA	3141896	3148363	51082	+	.	ID="rnd-1_family-929";Tend="6057";Tstart="1";shortTE="F";uid="2e8999cd-b722-4045-aba2-b8d856ba8714"
CAJEWF010000004.1	RepeatMasker	DNA/CMC	30975237	30975494	1582	+	.	ID="RND-1_FAMILY-383";TEgroup="ctg_4%7CRND-1_FAMILY-383%7C1";Tend="1092";Tstart="864";shortTE="F";uid="adc5bf36-4bb4-4dbb-99ae-4e148f7d7092"
CAJEWF010000004.1	RepeatMasker	DNA/CMC-EnSpm	19247928	19248182	1868	+	.	ID="RND-1_FAMILY-516";Tend="1181";Tstart="927";shortTE="F";uid="7a92edbf-5f1e-4ff9-8857-671001948fd2"
CAJEWF010000004.1	RepeatMasker	RC/Helitron	25765041	25765418	2139	+	.	ID="HELITRON-2N1_BTA";Tend="770";Tstart="406";shortTE="F";uid="347e0367-5efb-4d42-ad92-5a1403a70bd2"
CAJEWF010000004.1	RepeatMasker	DNA/PIF-Spy	24131661	24131768	420	+	.	ID="RND-5_FAMILY-741";Tend="3944";Tstart="3837";shortTE="F";uid="94fcc0ef-6f0f-413f-ae60-fac4598a912a"
CAJEWF010000004.1	RepeatMasker	Unknown	28537384	28537553	939	+	.	ID="RND-6_FAMILY-2397";Tend="1517";Tstart="1355";shortTE="F";uid="14aebcd1-639d-4087-bf57-f2d054ea5269"
CAJEWF010000004.1	RepeatMasker	DNA/hAT-hATm	13757025	13757576	9830	+	.	ID="rnd-1_family-273";Tend="2440";Tstart="680";shortTE="F";uid="9c4660f6-8776-4afe-bea0-fad9064e5232"
CAJEWF010000004.1	RepeatMasker	DNA/hAT-Tip100	26753373	26753757	1727	+	.	ID="RND-4_FAMILY-1987";Tend="1112";Tstart="711";shortTE="F";uid="411960ba-6493-483a-badc-e3d1f01adf24"
CAJEWF010000004.1	RepeatMasker	DNA	2309410	2309529	749	+	.	ID="RND-6_FAMILY-11069";Tend="1030";Tstart="901";shortTE="F";uid="438d6696-d7e4-456c-b85f-d70f1dd9dafd"
CAJEWF010000004.1	RepeatMasker	DNA	27396045	27396773	4413	+	.	ID="RND-6_FAMILY-4983";Tend="1524";Tstart="829";shortTE="F";uid="70fb8739-3014-4919-82fd-7813af8eaeca"
CAJEWF010000004.1	RepeatMasker	LTR/Gypsy	411643	411938	931	+	.	ID="RND-5_FAMILY-1051";Tend="1192";Tstart="932";shortTE="F";uid="d9d5a19a-1475-4671-bff5-a89a82029977"
CAJEWF010000004.1	RepeatMasker	LINE/R1	30342298	30342428	605	+	.	ID="RND-6_FAMILY-1164";Tend="2910";Tstart="2771";shortTE="F";uid="6d195757-b7fe-49b8-aa3b-728f299dda13"
CAJEWF010000004.1	RepeatMasker	LTR/Gypsy	26278806	26279070	1908	+	.	ID="RND-4_FAMILY-369";Tend="1182";Tstart="917";shortTE="F";uid="e118a683-75dd-455b-b095-b5bc7ab67bba"
CAJEWF010000004.1	RepeatMasker	RC/Helitron	11783472	11783811	2847	+	.	ID="HELITRON-1N1_BTA";Tend="340";Tstart="1";shortTE="F";uid="31c9f49c-c1e0-4904-9674-8ac1f849818f"
CAJEWF010000004.1	RepeatMasker	DNA/PIF-Spy	13031286	13031816	3866	+	.	ID="RND-4_FAMILY-2351";Tend="944";Tstart="414";shortTE="F";uid="76812df9-fb00-4e24-b5fe-253e2687085e"
CAJEWF010000004.1	RepeatMasker	DNA	7130617	7131505	3253	+	.	ID="RND-4_FAMILY-113";Tend="1643";Tstart="740";shortTE="F";uid="9973f33e-c315-46c3-8f92-7167d0b98f6f"
CAJEWF010000004.1	RepeatMasker	DNA/Kolobok-E	6946601	6946935	1830	+	.	ID="RND-4_FAMILY-462";Tend="1277";Tstart="935";shortTE="F";uid="9a591286-3c1b-4a17-9f78-aeda5d0f2e41"
CAJEWF010000004.1	RepeatMasker	RC/Helitron	5910603	5910778	595	+	.	ID="RND-1_FAMILY-122";Tend="2117";Tstart="1944";shortTE="F";uid="3cd3bf80-0e5f-4fb5-89a1-93022b64fafa"
CAJEWF010000004.1	RepeatMasker	DNA/CMC-EnSpm	5735885	5736290	1895	+	.	ID="rnd-2_family-41";Tend="1262";Tstart="927";shortTE="F";uid="03508797-838f-4f76-8734-66fd6d863732"
CAJEWF010000004.1	RepeatMasker	DNA/CMC-Transib	1828042	1828197	1012	+	.	ID="RND-5_FAMILY-2303";Tend="925";Tstart="766";shortTE="F";uid="50534abe-9c82-44b9-a9eb-4647ebf969ec"
CAJEWF010000004.1	RepeatMasker	LINE/RTE-BovB	13555189	13556369	4119	+	.	ID="RND-1_FAMILY-596";Tend="4029";Tstart="2852";shortTE="F";uid="85c105b9-2897-495b-b39a-420ad24a700f"
CAJEWF010000004.1	RepeatMasker	LTR/Pao	6284960	6285287	1066	+	.	ID="RND-5_FAMILY-543";Tend="1377";Tstart="1044";shortTE="F";uid="019f0410-9b1c-49fc-af94-2c5d2cc10464"
CAJEWF010000004.1	RepeatMasker	DNA/Maverick	28095135	28095381	1633	+	.	ID="RND-2_FAMILY-28";Tend="1062";Tstart="813";shortTE="F";uid="a8359a7b-a3ba-4794-9c8d-74e2efc5a6e4"
CAJEWF010000004.1	RepeatMasker	Unknown	7086369	7086734	2725	+	.	ID="RND-6_FAMILY-6694";Tend="1800";Tstart="1453";shortTE="F";uid="fd86004b-5c70-4e3e-bcd5-92d31baf5512"
CAJEWF010000004.1	RepeatMasker	DNA/hAT-Tip100	4102390	4102631	1174	+	.	ID="RND-5_FAMILY-3523";Tend="923";Tstart="671";shortTE="F";uid="981e64f0-4a16-4ef1-bbee-6eae9bf6d97e"
CAJEWF010000004.1	RepeatMasker	DNA/Academ-1	21571842	21572647	6497	+	.	ID="RND-1_FAMILY-661";Tend="1590";Tstart="783";shortTE="F";uid="e24268f0-b53b-4890-9f9f-58811fd83217"
CAJEWF010000004.1	RepeatMasker	DNA	3297816	3298232	2288	+	.	ID="DNA-10_BTA";Tend="434";Tstart="2";shortTE="F";uid="3a9f6770-db1b-434d-a0da-1e96c74292b7"
CAJEWF010000004.1	RepeatMasker	DNA	25613999	25614296	1601	+	.	ID="RND-4_FAMILY-1911";Tend="1129";Tstart="834";shortTE="F";uid="7da396bf-8e96-45c8-9794-41e0d0d909d6"
CAJEWF010000004.1	RepeatMasker	DNA/Crypton-V	10135919	10138002	2905	+	.	ID="CRYPTONV-N1_BTA";TEgroup="ctg_4%7CCRYPTONV-N1_BTA%7C2";Tend="2423";Tstart="1";shortTE="F";uid="314afa09-6b4b-4219-805c-ae8533cf0101"
CAJEWF010000004.1	RepeatMasker	Unknown	28794968	28795157	1013	+	.	ID="RND-1_FAMILY-757";Tend="1470";Tstart="1286";shortTE="F";uid="b5558363-0054-4b4a-9acc-aae1f486a2c1"
CAJEWF010000004.1	RepeatMasker	DNA/Zator	19679674	19679780	429	+	.	ID="RND-6_FAMILY-2114";Tend="2400";Tstart="2292";shortTE="F";uid="16cf6d7b-86fe-4479-a891-27a61ae50491"
CAJEWF010000004.1	RepeatMasker	RC/Helitron	4716678	4716984	2047	+	.	ID="RND-5_FAMILY-430";Tend="1519";Tstart="1198";shortTE="F";uid="ed3c3d58-7b16-4f51-b0b2-9276c2da7f03"
CAJEWF010000004.1	RepeatMasker	DNA/CMC-Chapaev-3	21602831	21603604	2938	+	.	ID="RND-6_FAMILY-649";Tend="4128";Tstart="3341";shortTE="F";uid="db32a810-3cf1-42b6-aaff-e011d62e7b8d"
CAJEWF010000004.1	RepeatMasker	DNA/Maverick	12784138	12785464	6573	+	.	ID="RND-6_FAMILY-4113";Tend="1354";Tstart="176";shortTE="F";uid="66e3fb0f-01ce-4c9d-b064-1a34ea8ddc33"
CAJEWF010000004.1	RepeatMasker	LINE/I-Jockey	25690215	25690362	447	+	.	ID="RND-6_FAMILY-610";Tend="296";Tstart="166";shortTE="F";uid="e0ac3d52-f3bc-48e3-b1e5-6431f3d1b079"
CAJEWF010000004.1	RepeatMasker	DNA/Kolobok	30724077	30724675	1609	+	.	ID="RND-1_FAMILY-524";TEgroup="ctg_4%7CRND-1_FAMILY-524%7C1";Tend="4637";Tstart="4379";shortTE="F";uid="40f39634-d8b9-4c9a-979c-bd9120e30178"
CAJEWF010000004.1	RepeatMasker	DNA/PIF-Spy	1329720	1330010	760	+	.	ID="ISL2EU-6N1_BTA";Tend="389";Tstart="58";shortTE="F";uid="5c13519c-b16a-41eb-97b8-97c6b369ed75"
CAJEWF010000004.1	RepeatMasker	DNA/CMC-EnSpm	6423717	6423880	1076	+	.	ID="RND-6_FAMILY-1912";Tend="1116";Tstart="953";shortTE="F";uid="67441fc2-4b33-42e0-b5ac-0993c405363b"
CAJEWF010000004.1	RepeatMasker	DNA/Sola-2	31679086	31679334	645	+	.	ID="RND-6_FAMILY-443";Tend="2609";Tstart="2356";shortTE="F";uid="e9231505-bc0c-42fe-be8d-6507ed41b222"
CAJEWF010000004.1	RepeatMasker	Unknown	14414511	14414637	406	+	.	ID="RND-6_FAMILY-9617";Tend="923";Tstart="794";shortTE="F";uid="d9c213c9-7310-4cde-84bf-850a96a9b2e6"
CAJEWF010000004.1	RepeatMasker	LTR/Gypsy	8464315	8464423	671	+	.	ID="RND-6_FAMILY-2211";Tend="1550";Tstart="1444";shortTE="F";uid="c1352374-f006-4e6e-a873-5d515bb3c1ab"
CAJEWF010000004.1	RepeatMasker	DNA/CMC	2319702	2319966	2114	+	.	ID="RND-5_FAMILY-844";Tend="1106";Tstart="846";shortTE="F";uid="ffbc03c7-c900-4236-8121-d3b87a5ec9f5"
CAJEWF010000004.1	RepeatMasker	Unknown	11482964	11483220	1943	+	.	ID="RND-5_FAMILY-2792";Tend="1320";Tstart="1068";shortTE="F";uid="de6406fd-c955-4db8-8c86-6ec16d816bd3"
CAJEWF010000004.1	RepeatMasker	Unknown	18370679	18370927	541	+	.	ID="RND-3_FAMILY-763";Tend="1222";Tstart="980";shortTE="F";uid="35170cdf-b28e-4a59-bcdd-c14c4c0832fb"
CAJEWF010000004.1	RepeatMasker	DNA/Academ-1	8695939	8696308	1319	+	.	ID="RND-6_FAMILY-4818";Tend="1366";Tstart="1003";shortTE="F";uid="6c4763d1-7673-409d-a021-266b04edfc2f"
CAJEWF010000004.1	RepeatMasker	LTR/Gypsy	26846818	26847048	541	+	.	ID="RND-6_FAMILY-1649";Tend="1402";Tstart="1169";shortTE="F";uid="66e964b4-d577-4a7b-92d7-5bd9fc2c3b95"
CAJEWF010000004.1	RepeatMasker	Unknown	13567500	13567643	891	+	.	ID="RND-4_FAMILY-60";Tend="1156";Tstart="1013";shortTE="F";uid="854a7eca-f550-44b8-94af-0d5206a74103"
CAJEWF010000004.1	RepeatMasker	DNA	22388904	22389938	9372	+	.	ID="RND-1_FAMILY-700";Tend="1051";Tstart="13";shortTE="F";uid="9573e473-f79e-4797-addd-94ab2f6b72ed"
CAJEWF010000004.1	RepeatMasker	DNA	18778499	18778635	686	+	.	ID="RND-6_FAMILY-6295";Tend="2773";Tstart="2637";shortTE="F";uid="e26a0ea2-e30e-4fe6-b716-e5084ff28a29"
CAJEWF010000004.1	RepeatMasker	DNA	18304047	18304881	5293	+	.	ID="RND-5_FAMILY-971";Tend="1528";Tstart="682";shortTE="F";uid="2eb13dd4-cb02-454b-a097-e83af8ca0086"
CAJEWF010000004.1	RepeatMasker	LTR/Gypsy	23959235	23959468	789	+	.	ID="RND-6_FAMILY-417";Tend="1164";Tstart="904";shortTE="F";uid="4965bca6-5269-49c8-b870-41594b4907d8"
CAJEWF010000004.1	RepeatMasker	Unknown	27241264	27241377	676	+	.	ID="RND-6_FAMILY-6020";Tend="1541";Tstart="1428";shortTE="F";uid="dcae5988-58f5-494c-90e6-72dd064ea9cd"
CAJEWF010000004.1	RepeatMasker	DNA/Sola-2	19295885	19296048	1225	+	.	ID="RND-6_FAMILY-4127";Tend="870";Tstart="706";shortTE="F";uid="8fc14588-09f5-4769-83c7-238bbc713e30"
CAJEWF010000004.1	RepeatMasker	Unknown	25844200	25844445	1461	+	.	ID="RND-1_FAMILY-36";Tend="1210";Tstart="964";shortTE="F";uid="5f643d95-3c58-4020-91be-ff838cbd8a42"
CAJEWF010000004.1	RepeatMasker	DNA/CMC-EnSpm	13378530	13378783	1702	+	.	ID="RND-2_FAMILY-41";Tend="1263";Tstart="1003";shortTE="F";uid="bbf43e57-ccc9-46f2-a988-17834b6ab217"
CAJEWF010000004.1	RepeatMasker	LINE/R1	7276736	7277132	1427	+	.	ID="RND-6_FAMILY-1164";Tend="6351";Tstart="5955";shortTE="F";uid="6b629a26-c271-4523-8628-8e91cdf481eb"
CAJEWF010000004.1	RepeatMasker	Unknown	16743860	16743989	613	+	.	ID="RND-1_FAMILY-78";Tend="1081";Tstart="952";shortTE="F";uid="9886824c-427f-4b46-9756-976463e662b7"
CAJEWF010000004.1	RepeatMasker	Unknown	18134995	18135103	734	+	.	ID="RND-1_FAMILY-27";Tend="1048";Tstart="940";shortTE="F";uid="d674e611-d0fb-403d-be3e-3c9fb4ea6e63"
CAJEWF010000004.1	RepeatMasker	Unknown	6382031	6382159	661	+	.	ID="RND-1_FAMILY-119";Tend="1189";Tstart="1059";shortTE="F";uid="a2b2a1a3-8f0c-45ea-b97f-20d4ee9a4aed"
CAJEWF010000004.1	RepeatMasker	DNA/Maverick	25501068	25501400	1999	+	.	ID="RND-2_FAMILY-28";Tend="1070";Tstart="739";shortTE="F";uid="168cae47-41fe-4f92-a118-10e2e7f38c07"
CAJEWF010000004.1	RepeatMasker	Unknown	27891425	27891722	1598	+	.	ID="RND-6_FAMILY-270";Tend="1241";Tstart="930";shortTE="F";uid="3d5fb34d-91fb-4909-9272-d32d2a72c459"
CAJEWF010000004.1	RepeatMasker	DNA/hAT-hATm	14749069	14749324	2274	+	.	ID="RND-1_FAMILY-742";Tend="1181";Tstart="916";shortTE="F";uid="788b1e87-9e0c-492b-b217-703cb46cb83f"
CAJEWF010000004.1	RepeatMasker	Unknown	8712539	8712684	588	+	.	ID="RND-5_FAMILY-3524";Tend="1355";Tstart="1205";shortTE="F";uid="7d4fe50a-7994-493b-8647-a5abf5674551"
CAJEWF010000004.1	RepeatMasker	Unknown	30049304	30050590	10636	+	.	ID="RND-5_FAMILY-2069";Tend="2689";Tstart="1394";shortTE="F";uid="2b684312-2906-42c2-b621-9edcd3163620"
CAJEWF010000004.1	RepeatMasker	Unknown	27529471	27529602	732	+	.	ID="RND-6_FAMILY-2397";Tend="1530";Tstart="1401";shortTE="F";uid="983ddb0c-aa06-49c4-a6aa-1390ac8eecb4"
CAJEWF010000004.1	RepeatMasker	DNA/PIF-Spy	24848253	24848711	1292	+	.	ID="RND-6_FAMILY-5";Tend="2090";Tstart="1640";shortTE="F";uid="13d03f48-ff23-4025-b240-5b00337cd439"
CAJEWF010000004.1	RepeatMasker	DNA	25124792	25124920	431	+	.	ID="DNA-5_BTA";Tend="125";Tstart="1";shortTE="F";uid="e152b2b3-632d-4eda-a16e-29043cf61e79"
CAJEWF010000004.1	RepeatMasker	DNA/PiggyBac	11415630	11415847	1459	+	.	ID="RND-1_FAMILY-611";Tend="1355";Tstart="1122";shortTE="F";uid="a191aef9-c3ea-4ce0-8abf-0fc2de90ae88"
CAJEWF010000004.1	RepeatMasker	Unknown	16487987	16488252	1320	+	.	ID="RND-1_FAMILY-36";Tend="1209";Tstart="951";shortTE="F";uid="27f92bf6-9b00-4292-b284-fcf3c1cbc9e1"
CAJEWF010000004.1	RepeatMasker	DNA	23876355	23876629	1915	+	.	ID="DNA-11_BTA";Tend="276";Tstart="3";shortTE="F";uid="c35efe09-e406-433e-b0ed-2370d62744bb"
CAJEWF010000004.1	RepeatMasker	Unknown	13181565	13181974	3279	+	.	ID="RND-5_FAMILY-914";Tend="1319";Tstart="910";shortTE="F";uid="7f90885a-f6a3-480d-8bf4-3b289ea9d1b7"
CAJEWF010000004.1	RepeatMasker	Unknown	26352220	26352461	781	+	.	ID="RND-4_FAMILY-1179";Tend="1191";Tstart="927";shortTE="F";uid="9a279733-16ce-4cdd-abb4-37a64b0e2ff5"
CAJEWF010000004.1	RepeatMasker	LINE/I-Jockey	5809557	5809753	902	+	.	ID="RND-1_FAMILY-240";Tend="1221";Tstart="965";shortTE="F";uid="d7786570-23cf-46bf-84cf-d23b7d6853da"
CAJEWF010000004.1	RepeatMasker	DNA/Sola-2	27172139	27172298	838	+	.	ID="RND-1_FAMILY-512";Tend="928";Tstart="766";shortTE="F";uid="0411b9ee-d616-4305-9baa-f85ef8d7c0c5"
CAJEWF010000004.1	RepeatMasker	DNA/Kolobok	22796281	22796417	656	+	.	ID="RND-1_FAMILY-761";Tend="2374";Tstart="2237";shortTE="F";uid="1dd693c9-f720-4ab1-b861-1347f12da414"
CAJEWF010000004.1	RepeatMasker	DNA	18424347	18424584	816	+	.	ID="DNA-5_BTA";Tend="238";Tstart="1";shortTE="F";uid="65d06976-555c-4054-81e0-95f276bf2a2b"
CAJEWF010000004.1	RepeatMasker	DNA/TcMar-Tigger	30599395	30599553	562	+	.	ID="RND-5_FAMILY-1197";Tend="1130";Tstart="962";shortTE="F";uid="6fc23b68-d4ab-4a04-a4f7-466fcb471bc4"
CAJEWF010000004.1	RepeatMasker	Unknown	18065269	18065739	1919	+	.	ID="RND-1_FAMILY-671";Tend="1279";Tstart="798";shortTE="F";uid="edca6f06-7b12-4bbe-bc8f-3122a6fa395c"
CAJEWF010000004.1	RepeatMasker	DNA	17399224	17399478	2187	+	.	ID="RND-1_FAMILY-59";Tend="1242";Tstart="987";shortTE="F";uid="1cf73453-8854-4d12-8aa2-a68e9a672047"
CAJEWF010000004.1	RepeatMasker	DNA	2230520	2230767	1167	+	.	ID="RND-4_FAMILY-183";Tend="1107";Tstart="846";shortTE="F";uid="f12d2640-00ec-43dd-8fc4-a19d4f3eb5e8"
CAJEWF010000004.1	RepeatMasker	DNA/CMC-Transib	16723701	16723806	566	+	.	ID="RND-5_FAMILY-2303";Tend="925";Tstart="817";shortTE="F";uid="94abed08-7f64-48c0-81da-52ffb207062a"
CAJEWF010000004.1	RepeatMasker	Unknown	14777909	14778169	1456	+	.	ID="RND-1_FAMILY-36";Tend="1210";Tstart="944";shortTE="F";uid="8d1a5ab6-440f-4d66-903d-43d42fad86db"
CAJEWF010000004.1	RepeatMasker	Unknown	3753398	3753547	943	+	.	ID="RND-6_FAMILY-270";Tend="1099";Tstart="948";shortTE="F";uid="d5b3de7b-b9bf-48c2-9c01-e567c64cb697"
CAJEWF010000004.1	RepeatMasker	DNA	22674686	22674829	685	+	.	ID="RND-6_FAMILY-6295";Tend="2787";Tstart="2644";shortTE="F";uid="b64b0acd-0aed-422a-b58f-1f820586eef3"
CAJEWF010000004.1	RepeatMasker	LTR/DIRS	19521392	19521555	761	+	.	ID="RND-6_FAMILY-2925";Tend="1123";Tstart="952";shortTE="F";uid="5fe9cd3b-1196-4c47-bbb4-9b883f2d6555"
CAJEWF010000004.1	RepeatMasker	DNA/CMC	13767569	13767871	689	+	.	ID="RND-1_FAMILY-977";Tend="656";Tstart="360";shortTE="F";uid="85856dd8-68ab-4138-9952-f506b23b77c9"
CAJEWF010000004.1	RepeatMasker	DNA	15041112	15041281	569	+	.	ID="RND-6_FAMILY-2572";Tend="2039";Tstart="1877";shortTE="F";uid="38cd271e-0319-44c9-9ff1-095a88a9f45a"
CAJEWF010000004.1	RepeatMasker	DNA/CMC	22483109	22483371	1651	+	.	ID="rnd-5_family-957";Tend="1087";Tstart="268";shortTE="F";uid="bcd95835-20d3-4172-bedb-2a70255bb98e"
CAJEWF010000004.1	RepeatMasker	DNA	12131478	12131595	946	+	.	ID="RND-6_FAMILY-3529";Tend="4147";Tstart="4030";shortTE="F";uid="fbd3f5fc-2709-488f-b2a7-0f1d935b527a"
CAJEWF010000004.1	RepeatMasker	DNA/CMC-Transib	19284367	19284531	792	+	.	ID="RND-5_FAMILY-2303";Tend="941";Tstart="777";shortTE="F";uid="14e9fafc-0207-47b2-8765-44065845f3f1"
CAJEWF010000004.1	RepeatMasker	Unknown	13885283	13885476	1039	+	.	ID="RND-1_FAMILY-36";Tend="1141";Tstart="948";shortTE="F";uid="9485bc2f-0bfa-47d4-a168-896cc8374ba8"
CAJEWF010000004.1	RepeatMasker	DNA/CMC	8253123	8253331	1399	+	.	ID="ENSPM-N1_BTA";Tend="215";Tstart="7";shortTE="F";uid="aa511f5d-27d3-4a1d-9a0b-1463a4036a05"
CAJEWF010000004.1	RepeatMasker	DNA	6615656	6616701	6859	+	.	ID="RND-1_FAMILY-700";Tend="1044";Tstart="15";shortTE="F";uid="b9d1f61a-11d5-4cf2-accf-148bc7c34ecc"
CAJEWF010000004.1	RepeatMasker	LTR/Copia	31157480	31157782	809	+	.	ID="RND-1_FAMILY-505";Tend="1299";Tstart="998";shortTE="F";uid="a70b8186-8ab3-4491-a033-29f606f57dbf"
CAJEWF010000004.1	RepeatMasker	Unknown	30331429	30331842	2452	+	.	ID="RND-1_FAMILY-286";Tend="1332";Tstart="920";shortTE="F";uid="6b6b6985-3697-4348-a48a-606b8884ac37"
CAJEWF010000004.1	RepeatMasker	Unknown	20564304	20564744	3601	+	.	ID="RND-1_FAMILY-399";Tend="1351";Tstart="900";shortTE="F";uid="f2fd064f-85d4-4957-867d-caac2d377b6b"
CAJEWF010000004.1	RepeatMasker	LTR/Pao	19939055	19939178	404	+	.	ID="RND-5_FAMILY-543";Tend="1316";Tstart="1192";shortTE="F";uid="a22d6e8d-db5f-4bb0-a333-8b020423a09c"
CAJEWF010000004.1	RepeatMasker	LTR/Pao	28343051	28343420	1816	+	.	ID="RND-5_FAMILY-543";Tend="1211";Tstart="839";shortTE="F";uid="20d37a2c-1c52-4899-83d9-f0976a546ca9"
CAJEWF010000004.1	RepeatMasker	LINE/CR1-Zenon	11172629	11173059	3805	+	.	ID="RND-6_FAMILY-1306";Tend="1395";Tstart="965";shortTE="F";uid="e0820a28-a06f-49a4-afed-225ac08d42b7"
CAJEWF010000004.1	RepeatMasker	LTR/Gypsy	24839943	24840198	1322	+	.	ID="RND-6_FAMILY-417";Tend="1164";Tstart="908";shortTE="F";uid="7ecf2b98-976c-4b24-85f1-6328c46fe840"
CAJEWF010000004.1	RepeatMasker	DNA	18798746	18798955	1909	+	.	ID="RND-6_FAMILY-2572";Tend="2174";Tstart="1965";shortTE="F";uid="a8b74ab1-de8f-4da2-afa2-4d0b0091d852"
CAJEWF010000004.1	RepeatMasker	Unknown	20120188	20120316	524	+	.	ID="RND-6_FAMILY-1247";Tend="1268";Tstart="1158";shortTE="F";uid="e73fb533-b5ce-4ddc-b019-92ec503578bb"
CAJEWF010000004.1	RepeatMasker	LINE/L2	13789410	13789677	2297	+	.	ID="RND-1_FAMILY-164";Tend="1181";Tstart="914";shortTE="F";uid="11e4f21f-8abc-41fb-9bc4-93270154df55"
CAJEWF010000004.1	RepeatMasker	LTR/Gypsy	10565281	10565569	2166	+	.	ID="RND-5_FAMILY-27";Tend="1212";Tstart="925";shortTE="F";uid="fa254534-c2f5-4460-ba51-479f41fdc3da"
CAJEWF010000004.1	RepeatMasker	DNA	28688035	28688233	478	+	.	ID="RND-5_FAMILY-3498";Tend="4066";Tstart="3872";shortTE="F";uid="fe46a859-ce88-4352-b52e-ed97c30b9d6a"
CAJEWF010000004.1	RepeatMasker	DNA/CMC	21099717	21099923	1298	+	.	ID="ENSPM-N1_BTA";Tend="228";Tstart="1";shortTE="F";uid="6ad98a30-9a1b-4c75-9313-2b7263d06c8a"
CAJEWF010000004.1	RepeatMasker	DNA	3367468	3367655	521	+	.	ID="RND-5_FAMILY-749";Tend="5393";Tstart="5225";shortTE="F";uid="94e2a615-9913-47d3-a6ee-9bf3ebc6c846"
CAJEWF010000004.1	RepeatMasker	Unknown	25224665	25224839	1251	+	.	ID="RND-4_FAMILY-384";Tend="1011";Tstart="837";shortTE="F";uid="e84aea32-7b34-4cde-9690-a08cfe9f5a78"
CAJEWF010000004.1	RepeatMasker	Unknown	13372953	13373740	4667	+	.	ID="RND-5_FAMILY-1908";Tend="1816";Tstart="1032";shortTE="F";uid="a236a871-e970-490a-a038-4ca952e21fa0"
CAJEWF010000004.1	RepeatMasker	DNA/TcMar-Tc1	4002811	4003205	3164	+	.	ID="RND-1_FAMILY-170";Tend="1357";Tstart="952";shortTE="F";uid="7aeb6918-d54c-4129-ad8b-0212b8ebcda9"
CAJEWF010000004.1	RepeatMasker	Unknown	31032548	31032670	469	+	.	ID="RND-1_FAMILY-27";Tend="1051";Tstart="929";shortTE="F";uid="79d696a6-5f95-4e77-bdad-679769cc5af4"
CAJEWF010000004.1	RepeatMasker	DNA/PIF-Spy	18807689	18807800	559	+	.	ID="RND-1_FAMILY-203";Tend="1179";Tstart="1067";shortTE="F";uid="cf7f4751-65ce-4e40-9e89-9e8580954de0"
CAJEWF010000004.1	RepeatMasker	DNA	24542795	24542924	903	+	.	ID="DNA4-17B_BTA";Tend="133";Tstart="1";shortTE="F";uid="08d43995-638d-4ef6-ba6b-4f7dcc0b5e6b"
CAJEWF010000004.1	RepeatMasker	DNA/TcMar-Tc1	13383070	13384069	5755	+	.	ID="MARINER-N1_BTA";Tend="998";Tstart="1";shortTE="F";uid="cc64e558-e862-4aa6-9e23-f2aec55d0976"
CAJEWF010000004.1	RepeatMasker	DNA/TcMar-Tc1	10053387	10053761	2825	+	.	ID="RND-6_FAMILY-669";Tend="4630";Tstart="4255";shortTE="F";uid="e6a8b59d-ab65-4ace-85e3-ba1341c75a29"
CAJEWF010000004.1	RepeatMasker	DNA/hAT?	15649713	15649943	1015	+	.	ID="RND-5_FAMILY-1660";Tend="1129";Tstart="895";shortTE="F";uid="250a4fc2-61db-40a7-8f0f-98347447a556"
CAJEWF010000004.1	RepeatMasker	LTR/Gypsy	22869443	22869656	1462	+	.	ID="RND-6_FAMILY-1649";Tend="1172";Tstart="974";shortTE="F";uid="433e7c9d-0aeb-42bc-9528-3e68e759d407"
CAJEWF010000004.1	RepeatMasker	Unknown	16801123	16801383	813	+	.	ID="RND-6_FAMILY-5162";Tend="2938";Tstart="2662";shortTE="F";uid="be6f9851-07a5-4b76-b67c-4cd4aa74f10a"
CAJEWF010000004.1	RepeatMasker	DNA	2714262	2714398	580	+	.	ID="DNA-11_BTA";Tend="137";Tstart="1";shortTE="F";uid="d39cad07-15cf-4355-8e17-adb29b2f51fb"
CAJEWF010000004.1	RepeatMasker	DNA/CMC-Transib	5594409	5594569	995	+	.	ID="RND-5_FAMILY-2303";Tend="929";Tstart="768";shortTE="F";uid="328308c0-c23e-479e-b22f-2cce02f17211"
CAJEWF010000004.1	RepeatMasker	Unknown	22649100	22649247	678	+	.	ID="RND-1_FAMILY-199";Tend="1370";Tstart="1224";shortTE="F";uid="9df681ca-d74a-455d-9e51-08f51f29bd50"
CAJEWF010000004.1	RepeatMasker	Unknown	26039172	26039334	1381	+	.	ID="RND-1_FAMILY-22";Tend="990";Tstart="827";shortTE="F";uid="6c6494b6-1376-4465-be25-1100e494532c"
CAJEWF010000004.1	RepeatMasker	LTR/Gypsy	6659400	6659578	632	+	.	ID="RND-6_FAMILY-12750";Tend="4118";Tstart="3946";shortTE="F";uid="c972d33a-108c-45e6-8f18-b844641b1a56"
CAJEWF010000004.1	RepeatMasker	Unknown	22763286	22763593	2001	+	.	ID="RND-1_FAMILY-620";Tend="1973";Tstart="1653";shortTE="F";uid="13a087c1-2a02-45b7-b57d-5b436cf59d7f"
CAJEWF010000004.1	RepeatMasker	LTR/Gypsy	22178891	22178998	418	+	.	ID="RND-6_FAMILY-1649";Tend="1238";Tstart="1133";shortTE="F";uid="95378b4a-bbe0-4fc8-abfd-147f1d541527"
CAJEWF010000004.1	RepeatMasker	Unknown	28259662	28259905	1657	+	.	ID="RND-1_FAMILY-40";Tend="1207";Tstart="966";shortTE="F";uid="5d01491d-c319-4eac-af30-f17363401a4d"
CAJEWF010000004.1	RepeatMasker	Unknown	29057084	29057217	1780	+	.	ID="RND-3_FAMILY-243";Tend="2609";Tstart="2166";shortTE="F";uid="8c1d603a-fe2d-473f-a9cf-7fdea3690cff"
CAJEWF010000004.1	RepeatMasker	DNA	4244632	4244757	974	+	.	ID="RND-6_FAMILY-11069";Tend="1031";Tstart="906";shortTE="F";uid="db1ff010-47a9-4923-944b-06f2c3b026cf"
CAJEWF010000004.1	RepeatMasker	Unknown	23802882	23803051	1024	+	.	ID="RND-1_FAMILY-83";Tend="1044";Tstart="884";shortTE="F";uid="64d12469-536b-4df2-bea1-d5fa251fae76"
CAJEWF010000004.1	RepeatMasker	DNA	14875380	14875482	704	+	.	ID="RND-6_FAMILY-1167";Tend="2085";Tstart="1984";shortTE="F";uid="a8e9d1d0-49cf-47f0-92e9-74dbf0711e28"
CAJEWF010000004.1	RepeatMasker	DNA/CMC-EnSpm	7784523	7784696	653	+	.	ID="RND-3_FAMILY-131";Tend="1214";Tstart="1045";shortTE="F";uid="3de41678-e43b-4a8f-980b-3e4d3e077f98"
CAJEWF010000004.1	RepeatMasker	Unknown	30853369	30853525	1125	+	.	ID="RND-1_FAMILY-37";Tend="1057";Tstart="899";shortTE="F";uid="a4f328c8-96ed-451d-acda-7c78b8fad44b"
CAJEWF010000004.1	RepeatMasker	Unknown	4162160	4162414	1484	+	.	ID="RND-5_FAMILY-1778";Tend="1156";Tstart="906";shortTE="F";uid="dee60a1f-e0e8-4482-a44e-4c5387d8e150"
CAJEWF010000004.1	RepeatMasker	DNA/hAT?	27819903	27820070	1091	+	.	ID="HAT-N6_BTA";Tend="169";Tstart="1";shortTE="F";uid="ac5d1af5-121b-4194-a8d5-370a3f9130cc"
CAJEWF010000004.1	RepeatMasker	DNA/hAT-Tip100	27112352	27112575	1492	+	.	ID="HAT-N2_BTA";Tend="224";Tstart="1";shortTE="F";uid="d0e26015-7251-4834-a97c-17fc523e6838"
CAJEWF010000004.1	RepeatMasker	DNA/Zator	22433903	22434006	427	+	.	ID="RND-1_FAMILY-287";Tend="1648";Tstart="1543";shortTE="F";uid="42194c1a-011d-4277-ba9e-473c4ffcf6bc"
CAJEWF010000004.1	RepeatMasker	Unknown	8994804	8995054	1285	+	.	ID="RND-4_FAMILY-1879";Tend="1066";Tstart="818";shortTE="F";uid="cb331be4-6e58-45aa-8e5f-0f566067e038"
CAJEWF010000004.1	RepeatMasker	DNA	16190800	16191035	1371	+	.	ID="RND-6_FAMILY-4789";Tend="1192";Tstart="960";shortTE="F";uid="fb404ab0-fcd8-4fbf-ba0e-fb394df06f82"
CAJEWF010000004.1	RepeatMasker	DNA/CMC-EnSpm	18902528	18902719	488	+	.	ID="RND-6_FAMILY-7144";Tend="1223";Tstart="1019";shortTE="F";uid="4804ea60-d3b1-477a-867d-8b68f9bb40ad"
CAJEWF010000004.1	RepeatMasker	Unknown	9812553	9812681	935	+	.	ID="RND-1_FAMILY-78";Tend="1080";Tstart="952";shortTE="F";uid="71e485d5-e2f9-46a5-9683-0e2901bbd259"
CAJEWF010000004.1	RepeatMasker	Unknown	13536625	13536807	1523	+	.	ID="RND-6_FAMILY-3236";Tend="1810";Tstart="1623";shortTE="F";uid="60da026e-84bf-4587-8bae-640a816b5cbf"
CAJEWF010000004.1	RepeatMasker	DNA/hAT-Tip100	4711331	4712682	10742	+	.	ID="RND-6_FAMILY-4363";Tend="2146";Tstart="801";shortTE="F";uid="3e0ca71c-5ecb-42cf-b6de-c76608cc6c6e"
CAJEWF010000004.1	RepeatMasker	Unknown	13136671	13137213	2880	+	.	ID="RND-1_FAMILY-614";Tend="1884";Tstart="1270";shortTE="F";uid="86479b7e-7895-4f4e-949b-743decac8ae4"
CAJEWF010000004.1	RepeatMasker	Unknown	10538334	10538925	3199	+	.	ID="RND-1_FAMILY-843";Tend="1346";Tstart="766";shortTE="F";uid="502f717a-b40a-4fad-a706-7760f1b1800f"
CAJEWF010000004.1	RepeatMasker	DNA/Maverick	20546678	20546958	1737	+	.	ID="RND-2_FAMILY-28";Tend="1014";Tstart="732";shortTE="F";uid="1ef1962d-5fe5-4b2f-98e3-8b1c6e659cb4"
CAJEWF010000004.1	RepeatMasker	LTR/Gypsy	28735101	28735574	510	+	.	ID="RND-6_FAMILY-9105";TEgroup="ctg_4%7CRND-6_FAMILY-9105%7C2";Tend="1405";Tstart="927";shortTE="F";uid="75bf4355-24ad-484e-b0be-0e6b6251cb89"
CAJEWF010000004.1	RepeatMasker	Unknown	26280493	26280663	1003	+	.	ID="RND-4_FAMILY-1003";Tend="1122";Tstart="949";shortTE="F";uid="b3b73562-d8aa-43c9-aa6e-48969bdb36a3"
CAJEWF010000004.1	RepeatMasker	DNA/hAT-Tip100	31568859	31569107	593	+	.	ID="RND-5_FAMILY-926";Tend="1620";Tstart="1380";shortTE="F";uid="276049a2-869d-4874-bd06-fcca8f6b12ea"
CAJEWF010000004.1	RepeatMasker	DNA	2188038	2188141	478	+	.	ID="RND-1_FAMILY-535";Tend="1446";Tstart="1344";shortTE="F";uid="96225696-5409-4633-ab62-2e50bd945c29"
CAJEWF010000004.1	RepeatMasker	DNA/TcMar-Tc1	21588008	21588589	1809	+	.	ID="RND-5_FAMILY-3206";Tend="2457";Tstart="1887";shortTE="F";uid="840a1874-8dd5-4302-bde0-456c3de2e493"
CAJEWF010000004.1	RepeatMasker	DNA/Sola-2	24982701	24982942	641	+	.	ID="RND-6_FAMILY-1230";Tend="1049";Tstart="807";shortTE="F";uid="c52d33de-56d4-47ef-b5b4-3593472f46b9"
CAJEWF010000004.1	RepeatMasker	Unknown	29962330	29962922	5024	+	.	ID="RND-1_FAMILY-743";Tend="1487";Tstart="895";shortTE="F";uid="662cd637-ad7a-4e78-be32-a4172e1ea7a3"
CAJEWF010000004.1	RepeatMasker	Unknown	6537012	6537260	1484	+	.	ID="RND-1_FAMILY-36";Tend="1205";Tstart="956";shortTE="F";uid="47bb947f-732a-4fe0-be49-4ac0f24e951a"
CAJEWF010000004.1	RepeatMasker	DNA	2141223	2141655	3260	+	.	ID="DNA-1_BTA";Tend="437";Tstart="1";shortTE="F";uid="e204d746-5b2a-4b3f-9469-285cab3bb2b9"
CAJEWF010000004.1	RepeatMasker	LTR/Gypsy	3226408	3226668	1337	+	.	ID="RND-6_FAMILY-417";Tend="1165";Tstart="904";shortTE="F";uid="4fa7ec71-29bd-4657-ab70-7d21026ba955"
CAJEWF010000004.1	RepeatMasker	LTR/Gypsy	15927311	15927566	1450	+	.	ID="RND-3_FAMILY-25";Tend="1400";Tstart="907";shortTE="F";uid="11611e9f-615e-4a0e-b08a-9ef34945a537"
CAJEWF010000004.1	RepeatMasker	DNA	23240195	23240566	1598	+	.	ID="RND-4_FAMILY-1911";Tend="1194";Tstart="826";shortTE="F";uid="f9c2ca81-3f09-413a-967e-ac77b57f1123"
CAJEWF010000004.1	RepeatMasker	DNA/TcMar-Tc1	26606824	26607075	1070	+	.	ID="RND-4_FAMILY-1919";TEgroup="ctg_4%7CRND-4_FAMILY-1919%7C21";Tend="1090";Tstart="899";shortTE="F";uid="f9246f65-d2dc-4cbb-8873-ca8fda10ae44"
CAJEWF010000004.1	RepeatMasker	DNA/CMC-EnSpm	27286673	27286838	603	+	.	ID="RND-6_FAMILY-2037";Tend="1584";Tstart="1419";shortTE="F";uid="c51db5ed-c1cb-4625-948e-557eafda9f98"
CAJEWF010000004.1	RepeatMasker	RC/Helitron	920296	920465	426	+	.	ID="RND-1_FAMILY-660";Tend="2574";Tstart="2401";shortTE="F";uid="826ee177-7767-4c86-bd2f-8b736b23617a"
CAJEWF010000004.1	RepeatMasker	DNA/CMC	30526129	30526267	638	+	.	ID="RND-6_FAMILY-10979";Tend="624";Tstart="487";shortTE="F";uid="c5f328e3-734b-4834-82df-0dd9debfbecc"
CAJEWF010000004.1	RepeatMasker	Unknown	12726717	12727007	1027	+	.	ID="RND-5_FAMILY-39";Tend="1247";Tstart="933";shortTE="F";uid="c18414f2-e4e9-4771-b50b-6e84a8625b98"
CAJEWF010000004.1	RepeatMasker	Unknown	17723496	17723656	1453	+	.	ID="RND-1_FAMILY-363";Tend="1053";Tstart="893";shortTE="F";uid="965a643a-6bf0-4912-9b99-4a56d7050eaf"
CAJEWF010000004.1	RepeatMasker	DNA/TcMar-Tc1	17184603	17185429	2067	+	.	ID="rnd-6_family-150";Tend="4009";Tstart="3411";shortTE="F";uid="0a9802e2-f4be-4163-8dab-c87be7b85c6f"
CAJEWF010000004.1	RepeatMasker	DNA/CMC	16769085	16769257	529	+	.	ID="RND-1_FAMILY-3";Tend="1165";Tstart="983";shortTE="F";uid="f96d0cb4-1471-46f0-ba55-27feed202c5c"
CAJEWF010000004.1	RepeatMasker	Unknown	17362199	17362359	1309	+	.	ID="RND-1_FAMILY-363";Tend="1053";Tstart="893";shortTE="F";uid="deb6f4ec-c724-4f6b-afe0-09495a89cfc5"
CAJEWF010000004.1	RepeatMasker	LINE/L2	19449438	19449710	1787	+	.	ID="RND-6_FAMILY-3238";Tend="1588";Tstart="1318";shortTE="F";uid="06c800dc-47b4-4b56-adf5-c5b3514cbd4c"
CAJEWF010000004.1	RepeatMasker	Unknown	20210179	20210288	691	+	.	ID="RND-4_FAMILY-29";Tend="1874";Tstart="1767";shortTE="F";uid="b582b4f2-b41b-4854-b554-5af418be7b90"
CAJEWF010000004.1	RepeatMasker	LTR/Gypsy	7484748	7485059	1316	+	.	ID="RND-5_FAMILY-56";Tend="1190";Tstart="802";shortTE="F";uid="924c94aa-e4ba-4aa5-8fa5-945da2121d32"
CAJEWF010000004.1	RepeatMasker	DNA/hAT-Tip100	28085786	28086017	1156	+	.	ID="RND-6_FAMILY-2085";Tend="1190";Tstart="949";shortTE="F";uid="6c5ae6a9-2957-4b2d-9e56-2fca3b039056"
CAJEWF010000004.1	RepeatMasker	DNA	7408906	7409070	517	+	.	ID="DNA-4_BTA";Tend="552";Tstart="379";shortTE="F";uid="6b196bcb-1afd-4258-8a66-5f28c4240681"
CAJEWF010000004.1	RepeatMasker	DNA	24130169	24130523	1685	+	.	ID="dna-10_bta";Tend="308";Tstart="1";shortTE="F";uid="14e45749-0e09-46b8-ad12-d71a0c81d577"
CAJEWF010000004.1	RepeatMasker	DNA/TcMar-Tc1	12904216	12904971	1984	+	.	ID="RND-5_FAMILY-3206";Tend="2456";Tstart="1721";shortTE="F";uid="fa70c417-b04d-41f6-9ab0-28e57e3911a7"
CAJEWF010000004.1	RepeatMasker	DNA	12817024	12817277	1020	+	.	ID="RND-5_FAMILY-3187";Tend="1291";Tstart="1050";shortTE="F";uid="24b41d00-4016-40ae-92b7-aea9e56a455a"
CAJEWF010000004.1	RepeatMasker	DNA	5098839	5099089	1249	+	.	ID="RND-3_FAMILY-135";Tend="1167";Tstart="923";shortTE="F";uid="9a9114fd-4c0e-4862-96e2-aed9405ed96a"
CAJEWF010000004.1	RepeatMasker	DNA/CMC-Transib	1322971	1323136	1220	+	.	ID="RND-5_FAMILY-2303";Tend="929";Tstart="764";shortTE="F";uid="77da23ec-a914-4b8f-ac44-a2f50e5ea753"
CAJEWF010000004.1	RepeatMasker	DNA	23166799	23166971	773	+	.	ID="RND-2_FAMILY-6";Tend="1132";Tstart="965";shortTE="F";uid="2ce7b0a6-dfd8-4535-85bc-7691213091b2"
CAJEWF010000004.1	RepeatMasker	DNA/hAT-Tip100	29407534	29407896	1464	+	.	ID="RND-5_FAMILY-4888";Tend="1690";Tstart="1325";shortTE="F";uid="c2272f3a-b67c-4bd8-a66a-ba4de43a8ce6"
CAJEWF010000004.1	RepeatMasker	DNA/CMC	25515542	25515758	1542	+	.	ID="ENSPM-N1_BTA";Tend="222";Tstart="3";shortTE="F";uid="323cde96-6d67-4394-ab17-268e1f077faa"
CAJEWF010000004.1	RepeatMasker	DNA/CMC	11503651	11503932	2372	+	.	ID="RND-6_FAMILY-1985";Tend="1990";Tstart="1711";shortTE="F";uid="65416ff3-3f2b-4634-9b70-e6a1b920851d"
CAJEWF010000004.1	RepeatMasker	Unknown	6511382	6511654	645	+	.	ID="RND-1_FAMILY-36";Tend="1230";Tstart="966";shortTE="F";uid="72c434a9-f906-4e4c-bb2d-2168ca251cf1"
CAJEWF010000004.1	RepeatMasker	DNA	15143816	15144071	1600	+	.	ID="DNA-5_BTA";Tend="255";Tstart="2";shortTE="F";uid="74f8d024-f6df-46e1-808d-b3e7d9a3c50c"
CAJEWF010000004.1	RepeatMasker	RC/Helitron	29640538	29640781	1588	+	.	ID="RND-5_FAMILY-1779";Tend="1057";Tstart="815";shortTE="F";uid="f60ee851-153a-4c64-b295-c5548aaa5e31"
CAJEWF010000004.1	RepeatMasker	DNA/CMC-EnSpm	30011355	30011518	1210	+	.	ID="RND-6_FAMILY-1912";Tend="1116";Tstart="953";shortTE="F";uid="008a8520-1fe6-4b1a-ac7d-fc386d0aa82a"
CAJEWF010000004.1	RepeatMasker	DNA/PIF-Spy	15578256	15578494	638	+	.	ID="RND-6_FAMILY-7525";Tend="1175";Tstart="949";shortTE="F";uid="f343f9b2-bb66-4e1a-ad59-562274d81be1"
CAJEWF010000004.1	RepeatMasker	Unknown	12533580	12533969	3250	+	.	ID="RND-3_FAMILY-190";Tend="1296";Tstart="908";shortTE="F";uid="09a5d2da-2981-4414-a3c7-58f836696000"
CAJEWF010000004.1	RepeatMasker	Unknown	29574758	29574871	713	+	.	ID="RND-4_FAMILY-162";Tend="1049";Tstart="936";shortTE="F";uid="264fc805-931a-45ac-9a03-99f3a4a7cd48"
CAJEWF010000004.1	RepeatMasker	Unknown	16770747	16770996	1397	+	.	ID="RND-1_FAMILY-36";Tend="1205";Tstart="947";shortTE="F";uid="3da10905-5bbc-4b7f-809a-2173c1908547"
CAJEWF010000004.1	RepeatMasker	DNA/Kolobok	21266454	21268013	6848	+	.	ID="RND-1_FAMILY-797";Tend="1291";Tstart="1";shortTE="F";uid="b588b08e-bae5-47cd-8cc2-45eb59c77567"
CAJEWF010000004.1	RepeatMasker	DNA/PIF-Spy	9602437	9602627	1234	+	.	ID="RND-6_FAMILY-567";Tend="844";Tstart="652";shortTE="F";uid="ee5f4cf5-5dab-44e6-ac78-2ddec1c3b517"
CAJEWF010000004.1	RepeatMasker	DNA	18434376	18434568	525	+	.	ID="DNA-11_BTA";Tend="215";Tstart="1";shortTE="F";uid="cff8547b-23cf-4bb7-a177-95b2dbb1214e"
CAJEWF010000004.1	RepeatMasker	DNA/TcMar-Tigger	14701932	14702174	1900	+	.	ID="RND-1_FAMILY-236";Tend="1157";Tstart="912";shortTE="F";uid="908f18e6-12aa-43cd-992c-b171519965e5"
CAJEWF010000004.1	RepeatMasker	LTR/Gypsy	19317531	19317770	1317	+	.	ID="RND-3_FAMILY-29";Tend="1341";Tstart="1083";shortTE="F";uid="6c296281-dc6c-482d-9391-8b823a767418"
CAJEWF010000004.1	RepeatMasker	DNA/CMC-Transib	14266242	14266344	716	+	.	ID="RND-5_FAMILY-2303";Tend="929";Tstart="829";shortTE="F";uid="d2e9dd8b-5c3e-4aed-8107-7f51e9926f6f"
CAJEWF010000004.1	RepeatMasker	RC/Helitron	23452461	23452740	1074	+	.	ID="RND-1_FAMILY-613";Tend="2060";Tstart="1798";shortTE="F";uid="45978388-907e-4511-9835-c392170ee089"
CAJEWF010000004.1	RepeatMasker	DNA/CMC	7303436	7303664	1777	+	.	ID="RND-5_FAMILY-957";Tend="1087";Tstart="859";shortTE="F";uid="64281c41-977e-4ebc-8d4f-f2df83471e9e"
CAJEWF010000004.1	RepeatMasker	DNA/MULE-MuDR	23802485	23802677	658	+	.	ID="RND-5_FAMILY-1752";Tend="570";Tstart="379";shortTE="F";uid="5d51b25b-e984-4276-a159-4687bb1b8d52"
CAJEWF010000004.1	RepeatMasker	Unknown	19552547	19552761	1443	+	.	ID="RND-5_FAMILY-114";Tend="1073";Tstart="859";shortTE="F";uid="6264e7ec-a628-443d-bdca-c91d6d86a09f"
CAJEWF010000004.1	RepeatMasker	LTR/Gypsy	30560329	30560591	1339	+	.	ID="RND-6_FAMILY-417";Tend="1171";Tstart="908";shortTE="F";uid="976bc174-5a1e-4c1b-b62f-86f1b53fee12"
CAJEWF010000004.1	RepeatMasker	Unknown	5896328	5896542	1229	+	.	ID="RND-1_FAMILY-131";Tend="1164";Tstart="948";shortTE="F";uid="c75995af-ee72-4163-91f7-1e9c0c8f85cf"
CAJEWF010000004.1	RepeatMasker	DNA	23826775	23827039	1392	+	.	ID="DNA-11_BTA";Tend="551";Tstart="309";shortTE="F";uid="4b5d5da7-11fd-4264-9fed-986f7cd0bc9f"
CAJEWF010000004.1	RepeatMasker	DNA	25023300	25023782	3563	+	.	ID="RND-2_FAMILY-298";Tend="1300";Tstart="831";shortTE="F";uid="2e122e04-6a10-45b7-9895-16f8741ed777"
CAJEWF010000004.1	RepeatMasker	DNA	29895698	29896015	850	+	.	ID="RND-4_FAMILY-1880";Tend="1248";Tstart="937";shortTE="F";uid="0430159b-b256-407a-b082-54f1c57c60fc"
CAJEWF010000004.1	RepeatMasker	DNA	18491812	18492061	1600	+	.	ID="DNA-11_BTA";Tend="547";Tstart="275";shortTE="F";uid="9b07da81-3b6f-4026-a1f9-2079657aa805"
CAJEWF010000004.1	RepeatMasker	Unknown	7599897	7600129	1590	+	.	ID="RND-6_FAMILY-694";Tend="1161";Tstart="927";shortTE="F";uid="efffbd27-3250-4b30-a477-a9986b80646e"
CAJEWF010000004.1	RepeatMasker	DNA/hAT?	6385342	6385527	711	+	.	ID="RND-1_FAMILY-527";Tend="769";Tstart="619";shortTE="F";uid="243e5b4a-d90a-4c1e-91d2-6db6bd331986"
CAJEWF010000004.1	RepeatMasker	DNA/CMC-EnSpm	9179160	9179319	498	+	.	ID="ENSPM-2N1_BTA";Tend="1306";Tstart="1136";shortTE="F";uid="bf3a1f9a-4910-4251-9e01-17ca926a372c"
CAJEWF010000004.1	RepeatMasker	DNA/Sola-2	10842360	10845814	11212	+	.	ID="RND-6_FAMILY-7106";TEgroup="ctg_4%7CRND-6_FAMILY-7106%7C1";Tend="4780";Tstart="532";shortTE="F";uid="ab064bd6-06a0-4d5a-89e7-f03fe7bef923"
CAJEWF010000004.1	RepeatMasker	DNA	7482350	7482505	439	+	.	ID="RND-1_FAMILY-532";Tend="6352";Tstart="6163";shortTE="F";uid="2e22abe5-5c97-4977-a2af-4e29128753cc"
CAJEWF010000004.1	RepeatMasker	DNA	30394456	30394584	1082	+	.	ID="RND-6_FAMILY-11069";Tend="1029";Tstart="901";shortTE="F";uid="0967e715-5a02-4bb6-a454-0dde7eb5cb0f"
CAJEWF010000004.1	RepeatMasker	DNA/CMC	26492677	26492898	1739	+	.	ID="RND-5_FAMILY-957";Tend="1081";Tstart="859";shortTE="F";uid="bb267050-0c4b-4b9a-b557-d804661339c4"
CAJEWF010000004.1	RepeatMasker	LINE/I-Jockey	9239571	9240167	4898	+	.	ID="JOCKEY-5_BTA";Tend="3707";Tstart="3110";shortTE="F";uid="f7a71be5-555e-47ea-870f-145b9fe8f3eb"
CAJEWF010000004.1	RepeatMasker	DNA/PIF-Harbinger	2987969	2988142	953	+	.	ID="RND-4_FAMILY-1090";Tend="1441";Tstart="1256";shortTE="F";uid="a3b17a16-4ae5-482c-b803-f223b0509441"
CAJEWF010000004.1	RepeatMasker	DNA/hAT-Tip100	6567808	6568009	1280	+	.	ID="HAT-N2_BTA";Tend="197";Tstart="1";shortTE="F";uid="795b1970-85df-4301-81ba-ca114c6c362a"
CAJEWF010000004.1	RepeatMasker	RC/Helitron	13167273	13167860	4246	+	.	ID="HELITRON-1_BTA";Tend="3587";Tstart="3016";shortTE="F";uid="67cb058d-4261-48bc-8757-69e314516454"
CAJEWF010000004.1	RepeatMasker	RC/Helitron	21480282	21480795	3662	+	.	ID="RND-6_FAMILY-894";Tend="1239";Tstart="734";shortTE="F";uid="c3d4f97e-f12d-4492-82d9-f5299dd09835"
CAJEWF010000004.1	RepeatMasker	LINE/L2	4785123	4785388	1688	+	.	ID="RND-4_FAMILY-328";Tend="1162";Tstart="897";shortTE="F";uid="79872b33-da2a-4105-b9c3-b6dbb662bd37"
CAJEWF010000004.1	RepeatMasker	Unknown	23580835	23581162	1598	+	.	ID="RND-3_FAMILY-72";Tend="1194";Tstart="860";shortTE="F";uid="744dc8fb-5e93-4855-8769-04f5f7aa0379"
CAJEWF010000004.1	RepeatMasker	Unknown	13806762	13806924	1170	+	.	ID="RND-4_FAMILY-384";Tend="1004";Tstart="842";shortTE="F";uid="cf88f3ff-e193-4d01-aa9f-836216808def"
CAJEWF010000004.1	RepeatMasker	DNA/hAT-Tip100	27240520	27240656	565	+	.	ID="RND-5_FAMILY-926";Tend="1618";Tstart="1475";shortTE="F";uid="99207477-21bc-4537-aa1d-c153b7e5f436"
CAJEWF010000004.1	RepeatMasker	DNA/TcMar-Tc1	9868341	9869251	2185	+	.	ID="rnd-5_family-3206";Tend="2458";Tstart="1719";shortTE="F";uid="1c3cd4cf-22f8-41bd-ae30-40e4bab0451f"
CAJEWF010000004.1	RepeatMasker	Unknown	529058	529338	2203	+	.	ID="RND-1_FAMILY-695";Tend="1174";Tstart="882";shortTE="F";uid="3529139a-d9e8-42f3-88ff-f5528d491a4e"
CAJEWF010000004.1	RepeatMasker	Unknown	1849367	1849709	1271	+	.	ID="RND-1_FAMILY-217";Tend="1284";Tstart="928";shortTE="F";uid="aa634ddb-e84a-4f9b-8d2c-05149fedc4e6"
CAJEWF010000004.1	RepeatMasker	DNA/TcMar-Tc1	10781784	10782713	6782	+	.	ID="RND-5_FAMILY-3206";Tend="2636";Tstart="1735";shortTE="F";uid="abb4abd0-48aa-4c5e-a82a-be7d4e99fa50"
CAJEWF010000004.1	RepeatMasker	DNA/TcMar-Tc4	13218832	13219335	3872	+	.	ID="RND-1_FAMILY-172";Tend="1800";Tstart="1297";shortTE="F";uid="fcde8d81-a228-4a66-902c-380c63390b60"
CAJEWF010000004.1	RepeatMasker	DNA/CMC-Chapaev-3	25585779	25587913	17260	+	.	ID="RND-6_FAMILY-216";Tend="2966";Tstart="830";shortTE="F";uid="f4abb669-35f5-48c2-b8d9-f12e3c270f6e"
CAJEWF010000004.1	RepeatMasker	Unknown	21800925	21801072	643	+	.	ID="RND-1_FAMILY-27";Tend="1053";Tstart="907";shortTE="F";uid="9b421fdc-0661-4e6a-95ce-650a0a5a2750"
CAJEWF010000004.1	RepeatMasker	Unknown	25303209	25303377	1127	+	.	ID="RND-5_FAMILY-652";Tend="1088";Tstart="923";shortTE="F";uid="efabcb2e-7894-4319-8e37-eb43f074bcaa"
CAJEWF010000004.1	RepeatMasker	DNA/CMC	30854600	30854811	957	+	.	ID="RND-5_FAMILY-957";Tend="1070";Tstart="860";shortTE="F";uid="2792d420-a86f-493e-bdff-453744c3563e"
CAJEWF010000004.1	RepeatMasker	DNA	27880124	27880561	517	+	.	ID="RND-6_FAMILY-7298";Tend="3513";Tstart="3053";shortTE="F";uid="513da8ad-a9b8-4eb7-bf3f-e4c0bac1ecaa"
CAJEWF010000004.1	RepeatMasker	DNA/CMC	6809182	6809419	1573	+	.	ID="RND-5_FAMILY-957";Tend="1089";Tstart="858";shortTE="F";uid="1d6d846b-cf88-420f-96b5-0353f2b1c6d1"
CAJEWF010000004.1	RepeatMasker	Unknown	15596773	15596922	826	+	.	ID="RND-4_FAMILY-143";Tend="1135";Tstart="988";shortTE="F";uid="2a065b44-fad7-4f21-b3b7-c34b7fedd9d7"
CAJEWF010000004.1	RepeatMasker	DNA	26653125	26653339	1550	+	.	ID="DNA-11_BTA";Tend="285";Tstart="72";shortTE="F";uid="68e16d1b-d052-4a2f-af1b-bb0e7c6a8512"
CAJEWF010000004.1	RepeatMasker	DNA/PIF-Spy	305352	305541	810	+	.	ID="ISL2EU-2_BTA";Tend="193";Tstart="1";shortTE="F";uid="4d73b353-086c-437f-8272-c4d1a3ffe9cf"
CAJEWF010000004.1	RepeatMasker	LTR/Gypsy	29346306	29347075	2897	+	.	ID="RND-6_FAMILY-1649";Tend="1499";Tstart="974";shortTE="F";uid="51c8ea81-97a2-4ed8-bae8-89d9adf86ede"
CAJEWF010000004.1	RepeatMasker	Unknown	27771625	27771725	420	+	.	ID="RND-6_FAMILY-1954";Tend="1325";Tstart="1210";shortTE="F";uid="3669ba94-d761-45f5-8a7c-e944fb41e28c"
CAJEWF010000004.1	RepeatMasker	LTR/Gypsy	28914865	28915274	1559	+	.	ID="RND-6_FAMILY-1649";Tend="1347";Tstart="979";shortTE="F";uid="5ea6059d-3ad7-49c2-9a9a-c54474e05e68"
CAJEWF010000004.1	RepeatMasker	DNA	19302088	19302221	503	+	.	ID="RND-1_FAMILY-234";Tend="1295";Tstart="1154";shortTE="F";uid="3c02433e-8f8b-4eaa-a378-886dc8da7b74"
CAJEWF010000004.1	RepeatMasker	DNA	6760632	6760799	405	+	.	ID="RND-6_FAMILY-2075";Tend="1032";Tstart="864";shortTE="F";uid="506c5ae5-05dd-4402-bec1-b7227ab42fa0"
CAJEWF010000004.1	RepeatMasker	DNA	20423148	20423372	985	+	.	ID="DNA-5_BTA";Tend="253";Tstart="2";shortTE="F";uid="7ee32c2e-9dcd-46ea-b7d9-9fc2b705b47d"
CAJEWF010000004.1	RepeatMasker	LINE/I	20341703	20341848	548	+	.	ID="NIMB-2_BTA";Tend="5567";Tstart="5418";shortTE="F";uid="efa3b666-e3f2-4344-b44f-de5720e16862"
CAJEWF010000004.1	RepeatMasker	DNA/Kolobok-Hydra	11145556	11146271	5814	+	.	ID="RND-1_FAMILY-473";Tend="1714";Tstart="989";shortTE="F";uid="70555455-0ff0-4433-9a32-66feb240c824"
CAJEWF010000004.1	RepeatMasker	Unknown	25058414	25058611	845	+	.	ID="RND-4_FAMILY-1179";Tend="1134";Tstart="927";shortTE="F";uid="dcf6f79a-6e24-4adb-8391-7f358d564aa6"
CAJEWF010000004.1	RepeatMasker	Unknown	13200327	13201463	5613	+	.	ID="RND-1_FAMILY-614";TEgroup="ctg_4%7CRND-1_FAMILY-614%7C2";Tend="1884";Tstart="887";shortTE="F";uid="42081095-6d68-466e-82e8-15834af5b391"
CAJEWF010000004.1	RepeatMasker	DNA/TcMar-Mariner	23950587	23951621	8048	+	.	ID="RND-1_FAMILY-703";Tend="1842";Tstart="806";shortTE="F";uid="01e62008-7f1f-413a-a009-b9e5eebd3e03"
CAJEWF010000004.1	RepeatMasker	DNA/TcMar-Tc1	11365085	11365606	1683	+	.	ID="RND-5_FAMILY-3206";Tend="2462";Tstart="1952";shortTE="F";uid="bf1a83f0-69ea-44be-adee-f78c7aae5f7f"
CAJEWF010000004.1	RepeatMasker	Unknown	9632439	9633205	6960	+	.	ID="RND-6_FAMILY-5157";Tend="1566";Tstart="800";shortTE="F";uid="2ab40ba8-0b57-4c91-9fb7-36a6b6efb33e"
CAJEWF010000004.1	RepeatMasker	DNA/CMC	28645545	28645775	1058	+	.	ID="RND-5_FAMILY-957";Tend="1088";Tstart="855";shortTE="F";uid="8ef41cc6-4bcb-413f-8ca2-b83759ff4529"
CAJEWF010000004.1	RepeatMasker	LINE/CR1	31092096	31092218	659	+	.	ID="RND-6_FAMILY-5659";Tend="1561";Tstart="1438";shortTE="F";uid="9353d1c1-7653-4f36-8a2e-03e0ca4c109c"
CAJEWF010000004.1	RepeatMasker	DNA/hAT?	5819548	5819657	453	+	.	ID="RND-5_FAMILY-1660";Tend="1131";Tstart="1032";shortTE="F";uid="54e63665-351d-41ea-a394-56e87b4d9c60"
CAJEWF010000004.1	RepeatMasker	DNA/CMC-Chapaev-3	25278801	25278933	1088	+	.	ID="RND-6_FAMILY-649";Tend="1906";Tstart="1769";shortTE="F";uid="81df7eaf-78e8-4949-93bd-fa14b2c72397"
CAJEWF010000004.1	RepeatMasker	Unknown	724378	724508	537	+	.	ID="RND-5_FAMILY-4185";Tend="1020";Tstart="894";shortTE="F";uid="31217240-c8de-48b3-9e77-bddcfa1aed46"
CAJEWF010000004.1	RepeatMasker	DNA/CMC-Transib	937770	937941	1134	+	.	ID="RND-5_FAMILY-2303";Tend="936";Tstart="766";shortTE="F";uid="ec67a8bb-03e9-488a-b431-f41e6baee208"
CAJEWF010000004.1	RepeatMasker	Unknown	23238080	23238360	1876	+	.	ID="RND-6_FAMILY-2207";Tend="1241";Tstart="941";shortTE="F";uid="391ebfcd-4248-469b-83f4-4409ac22988d"
CAJEWF010000004.1	RepeatMasker	RC/Helitron	1081830	1081942	643	+	.	ID="RND-1_FAMILY-463";Tend="1289";Tstart="1177";shortTE="F";uid="c56ca8f6-87d1-4e4a-bbfb-d9f17514a3cc"
CAJEWF010000004.1	RepeatMasker	Unknown	18431002	18431336	2148	+	.	ID="RND-1_FAMILY-199";Tend="1280";Tstart="934";shortTE="F";uid="6d8e9bb9-e74a-4521-aac1-e7430a738e0f"
CAJEWF010000004.1	RepeatMasker	DNA/Maverick	12547412	12547792	2715	+	.	ID="RND-6_FAMILY-10462";Tend="1507";Tstart="1130";shortTE="F";uid="fb71af67-a15a-4418-98eb-c80c3fb04060"
CAJEWF010000004.1	RepeatMasker	RC/Helitron	832085	832383	502	+	.	ID="RND-6_FAMILY-9867";Tend="1516";Tstart="1203";shortTE="F";uid="704c57e3-e844-4f4b-8c5c-411be662786b"
CAJEWF010000004.1	RepeatMasker	DNA/Academ-1	27695903	27696058	771	+	.	ID="RND-6_FAMILY-4818";Tend="4171";Tstart="4018";shortTE="F";uid="d3bbe391-f605-461f-a960-13bbbc991a7e"
CAJEWF010000004.1	RepeatMasker	Unknown	3658382	3658649	1117	+	.	ID="RND-4_FAMILY-143";Tend="1179";Tstart="870";shortTE="F";uid="a79b7e0e-ef7e-4cbe-a6a6-2f575a1ebed9"
CAJEWF010000004.1	RepeatMasker	DNA/TcMar-Tc1	13612427	13612692	678	+	.	ID="RND-1_FAMILY-889";Tend="1084";Tstart="823";shortTE="F";uid="90c4f1a0-2c18-4586-b6b7-0a75a23b3556"
CAJEWF010000004.1	RepeatMasker	Unknown	11311743	11314127	18628	+	.	ID="RND-6_FAMILY-13680";Tend="2754";Tstart="434";shortTE="F";uid="fd40d179-d648-4aa6-8995-f2d88c88e3e2"
CAJEWF010000004.1	RepeatMasker	DNA/hAT-Tip100	28628240	28628605	1791	+	.	ID="RND-5_FAMILY-4888";Tend="1481";Tstart="1092";shortTE="F";uid="1d6369d2-8fbd-4d23-8bad-2aed32f89f8d"
CAJEWF010000004.1	RepeatMasker	DNA/hAT?	22907020	22907282	1317	+	.	ID="RND-6_FAMILY-24";Tend="1188";Tstart="927";shortTE="F";uid="230ff6ea-7a01-4c7c-b27f-a5e7a32bc2d9"
CAJEWF010000004.1	RepeatMasker	DNA/hAT-Tip100	7373853	7375069	9789	+	.	ID="RND-1_FAMILY-65";Tend="1946";Tstart="741";shortTE="F";uid="1bc868b2-4918-48ca-a8e4-b9ad2b6c49c4"
CAJEWF010000004.1	RepeatMasker	RC/Helitron	2313982	2314205	540	+	.	ID="RND-6_FAMILY-12907";Tend="934";Tstart="734";shortTE="F";uid="bbac5c1b-b066-4cf6-81ee-bb5eadcc0715"
CAJEWF010000004.1	RepeatMasker	RC/Helitron	17719056	17719310	1146	+	.	ID="RND-1_FAMILY-803";Tend="1213";Tstart="951";shortTE="F";uid="5b52d9f0-104e-4e01-8e75-78625336e273"
CAJEWF010000004.1	RepeatMasker	DNA/CMC-Transib	19746291	19746469	768	+	.	ID="RND-5_FAMILY-2303";Tend="942";Tstart="766";shortTE="F";uid="e766c790-1100-4cb0-91b7-fa358cdef631"
CAJEWF010000004.1	RepeatMasker	Unknown	23275259	23275386	570	+	.	ID="RND-1_FAMILY-78";Tend="1082";Tstart="955";shortTE="F";uid="05d482b3-391e-440d-8695-8c562de75e0c"
CAJEWF010000004.1	RepeatMasker	Unknown	14755247	14757037	14757	+	.	ID="RND-6_FAMILY-749";Tend="2442";Tstart="800";shortTE="F";uid="e23761f6-d975-485c-8468-7006c7fb878d"
CAJEWF010000004.1	RepeatMasker	DNA/hAT-Tip100	13387410	13387647	668	+	.	ID="RND-6_FAMILY-2085";Tend="1189";Tstart="957";shortTE="F";uid="750b62cf-8bbd-461b-85f1-63cc5e80abc7"
CAJEWF010000004.1	RepeatMasker	DNA	7906658	7906791	425	+	.	ID="RND-6_FAMILY-2621";Tend="3302";Tstart="3168";shortTE="F";uid="231850bc-78f9-40db-a198-f35859e237e6"
CAJEWF010000004.1	RepeatMasker	Unknown	9241917	9242271	882	+	.	ID="RND-4_FAMILY-315";Tend="1332";Tstart="922";shortTE="F";uid="da1bc46a-e9ea-418a-9b18-a9eaab5caba4"
CAJEWF010000004.1	RepeatMasker	DNA/CMC-Transib	22169276	22169437	826	+	.	ID="RND-5_FAMILY-2303";Tend="927";Tstart="765";shortTE="F";uid="94b7544e-ee39-425a-9cb8-dcd0aab93d02"
CAJEWF010000004.1	RepeatMasker	Unknown	710686	710818	548	+	.	ID="RND-6_FAMILY-1321";Tend="1174";Tstart="1041";shortTE="F";uid="216c92e6-ea99-4e67-9a98-f60f62722e2f"
CAJEWF010000004.1	RepeatMasker	LTR/Gypsy	246226	246515	1260	+	.	ID="RND-5_FAMILY-4600";Tend="1213";Tstart="964";shortTE="F";uid="88928579-a988-4f8e-be09-dbb8ee28c5e1"
CAJEWF010000004.1	RepeatMasker	Unknown	7960530	7960791	1658	+	.	ID="RND-5_FAMILY-981";Tend="1214";Tstart="944";shortTE="F";uid="63791f2e-9033-4455-bcb2-f341fc1cc52b"
CAJEWF010000004.1	RepeatMasker	DNA/CMC-EnSpm	22821754	22821930	1221	+	.	ID="RND-6_FAMILY-1912";Tend="1127";Tstart="950";shortTE="F";uid="1acde9ac-69d1-45c5-aa0f-48ec17bf6f72"
CAJEWF010000004.1	RepeatMasker	DNA	28871033	28871209	685	+	.	ID="DNA-1_BTA";Tend="485";Tstart="309";shortTE="F";uid="491fdbf5-321b-4a3f-ae20-8e62e5de5c1d"
CAJEWF010000004.1	RepeatMasker	DNA/CMC-EnSpm	14979234	14979498	1170	+	.	ID="RND-1_FAMILY-516";Tend="1179";Tstart="918";shortTE="F";uid="0cf6f402-5fad-4bce-b7b3-542de534db7b"
CAJEWF010000004.1	RepeatMasker	DNA/CMC-Transib	4937573	4938049	808	+	.	ID="RND-5_FAMILY-2303";TEgroup="ctg_4%7CRND-5_FAMILY-2303%7C1";Tend="930";Tstart="764";shortTE="F";uid="95c8451c-0da8-462d-b0e7-65fe6a775638"
CAJEWF010000004.1	RepeatMasker	RC/Helitron	9048349	9048511	536	+	.	ID="RND-1_FAMILY-463";Tend="3044";Tstart="2877";shortTE="F";uid="fd1df7b8-0c64-4ba8-b256-0def12d8800e"
CAJEWF010000004.1	RepeatMasker	DNA/hAT-hATm	373119	373225	539	+	.	ID="RND-6_FAMILY-6366";TEgroup="ctg_4%7CRND-6_FAMILY-6366%7C1";Tend="2777";Tstart="2681";shortTE="T";uid="428089b2-13c8-415f-ab3d-509706a799da"
CAJEWF010000004.1	RepeatMasker	DNA	190363	190752	2954	+	.	ID="RND-1_FAMILY-86";Tend="1349";Tstart="961";shortTE="F";uid="eef432a3-96db-4dc4-aa42-210e62c720e3"
CAJEWF010000004.1	RepeatMasker	DNA	14410864	14411238	1557	+	.	ID="RND-3_FAMILY-28";Tend="1283";Tstart="899";shortTE="F";uid="42c1d95a-e6f9-454b-939e-65ef3d58254f"
CAJEWF010000004.1	RepeatMasker	DNA/hAT-Tip100	28829225	28830027	4438	+	.	ID="HAT-N2_BTA";Tend="825";Tstart="1";shortTE="F";uid="4ec26452-1413-45ce-91a4-096288dfa574"
CAJEWF010000004.1	RepeatMasker	Unknown	18985740	18985949	1334	+	.	ID="RND-1_FAMILY-171";Tend="1132";Tstart="902";shortTE="F";uid="a323f4fc-7116-4dda-91d9-655166c1b598"
CAJEWF010000004.1	RepeatMasker	DNA/hAT-Tip100	11903957	11904102	899	+	.	ID="RND-1_FAMILY-474";Tend="1097";Tstart="945";shortTE="F";uid="62b2447a-36ce-46a9-a972-6715ea4c0c4d"
CAJEWF010000004.1	RepeatMasker	DNA	27162026	27162425	3327	+	.	ID="RND-6_FAMILY-26";Tend="1290";Tstart="889";shortTE="F";uid="49d26413-65a2-42b4-bec1-92192f337669"
CAJEWF010000004.1	RepeatMasker	LTR/Gypsy	29753147	29753667	2343	+	.	ID="RND-6_FAMILY-1646";Tend="1500";Tstart="989";shortTE="F";uid="d7936e7f-2022-4426-8a68-8e3204cbdf3c"
CAJEWF010000004.1	RepeatMasker	Unknown	17505507	17505822	813	+	.	ID="RND-1_FAMILY-217";Tend="1242";Tstart="926";shortTE="F";uid="88d8866a-175c-4fa2-8267-687cbfe8185b"
CAJEWF010000004.1	RepeatMasker	Unknown	1251938	1252437	1480	+	.	ID="RND-4_FAMILY-29";Tend="1821";Tstart="1416";shortTE="F";uid="c945f588-732a-4f53-8206-f62c479a2e37"
CAJEWF010000004.1	RepeatMasker	Unknown	15124994	15125244	1311	+	.	ID="RND-1_FAMILY-36";Tend="1207";Tstart="948";shortTE="F";uid="7fb3de67-5e57-4a49-ac96-d67060c3901d"
CAJEWF010000004.1	RepeatMasker	DNA	31270585	31270821	1749	+	.	ID="RND-1_FAMILY-194";Tend="1062";Tstart="841";shortTE="F";uid="7bb22501-a107-4713-ae49-5faa4b41e731"
CAJEWF010000004.1	RepeatMasker	DNA	3426721	3426994	1298	+	.	ID="DNA-11_BTA";Tend="522";Tstart="273";shortTE="F";uid="b8339fc2-5ce5-4394-8f47-ca548c2f3460"
CAJEWF010000004.1	RepeatMasker	DNA	24703517	24703723	786	+	.	ID="RND-2_FAMILY-6";Tend="1300";Tstart="1109";shortTE="F";uid="aa83d477-32fd-4fd7-94e6-29ac7df3bcd9"
CAJEWF010000004.1	RepeatMasker	LTR/Gypsy	25821445	25821688	745	+	.	ID="RND-6_FAMILY-417";Tend="1164";Tstart="824";shortTE="F";uid="a51ee576-11dc-4deb-b065-2cfce54abb2b"
CAJEWF010000004.1	RepeatMasker	DNA/hAT-Tip100	16817280	16817959	3217	+	.	ID="HAT-N2_BTA";Tend="672";Tstart="1";shortTE="F";uid="94fc679d-d1b2-4af9-aa92-b2891d6aa8ce"
CAJEWF010000004.1	RepeatMasker	DNA	24561188	24561382	616	+	.	ID="RND-1_FAMILY-713";Tend="6925";Tstart="6725";shortTE="F";uid="687dafe8-d301-460c-bee3-9595fa637d78"
CAJEWF010000004.1	RepeatMasker	Unknown	2040449	2040778	2497	+	.	ID="RND-3_FAMILY-763";Tend="1244";Tstart="915";shortTE="F";uid="8391ad16-2523-4cc6-8376-6aeb03548444"
CAJEWF010000004.1	RepeatMasker	DNA	6533541	6533690	472	+	.	ID="RND-1_FAMILY-110";TEgroup="ctg_4%7CRND-1_FAMILY-110%7C3";Tend="1362";Tstart="1288";shortTE="T";uid="60d7f762-48f4-42ba-8e6f-611f75166b0f"
CAJEWF010000004.1	RepeatMasker	Unknown	13415482	13416041	780	+	.	ID="RND-6_FAMILY-16091";TEgroup="ctg_4%7CRND-6_FAMILY-16091%7C1";Tend="2069";Tstart="1406";shortTE="F";uid="e4109a1f-57cb-4a5f-b0b4-bb9731ed354a"
CAJEWF010000004.1	RepeatMasker	Unknown	7514155	7514308	805	+	.	ID="RND-5_FAMILY-909";Tend="1080";Tstart="929";shortTE="F";uid="d5e37b73-370b-458c-be27-112824f0c6b4"
CAJEWF010000004.1	RepeatMasker	DNA/hAT-Tip100	8724462	8724808	1793	+	.	ID="HAT-N2_BTA";Tend="343";Tstart="1";shortTE="F";uid="78a512ac-9ab7-4815-a745-0f70471407d7"
CAJEWF010000004.1	RepeatMasker	Unknown	31133419	31133643	1373	+	.	ID="RND-4_FAMILY-1179";Tend="1186";Tstart="932";shortTE="F";uid="27faf3a0-a17b-46f6-8bdb-2c6abcfb4c18"
CAJEWF010000004.1	RepeatMasker	DNA	24277786	24277892	402	+	.	ID="DNA-10_BTA";Tend="432";Tstart="322";shortTE="F";uid="3b38b757-7338-4552-8520-50d4769d6701"
CAJEWF010000004.1	RepeatMasker	LINE/I	6049903	6050120	994	+	.	ID="RND-6_FAMILY-27";Tend="1147";Tstart="921";shortTE="F";uid="851c0079-19ed-430e-8c96-96362e05190e"
CAJEWF010000004.1	RepeatMasker	DNA	14815791	14815912	741	+	.	ID="RND-5_FAMILY-3769";Tend="2068";Tstart="1946";shortTE="F";uid="a881c8d1-015d-4fff-af64-13243faf8b47"
CAJEWF010000004.1	RepeatMasker	Unknown	23466873	23467046	646	+	.	ID="RND-4_FAMILY-1778";Tend="1102";Tstart="929";shortTE="F";uid="cebc30bd-e353-415f-94b8-7f1387340a1f"
CAJEWF010000004.1	RepeatMasker	Unknown	30301096	30301637	1156	+	.	ID="RND-6_FAMILY-6699";Tend="1489";Tstart="920";shortTE="F";uid="be85220f-da8f-4aa6-8613-576ac6de58f5"
CAJEWF010000004.1	RepeatMasker	Unknown	24243127	24243241	698	+	.	ID="RND-1_FAMILY-78";Tend="1082";Tstart="968";shortTE="F";uid="0b4a3285-8320-4e21-9ae2-835696667c2d"
CAJEWF010000004.1	RepeatMasker	Unknown	1513957	1514496	4564	+	.	ID="RND-1_FAMILY-278";Tend="1367";Tstart="831";shortTE="F";uid="5bcc3fd2-82d0-4240-a34e-e57cf6dadd5f"
CAJEWF010000004.1	RepeatMasker	LINE/R1	1162500	1162640	763	+	.	ID="RND-6_FAMILY-1163";Tend="4031";Tstart="3891";shortTE="F";uid="07e568a2-4fe3-4756-ae4a-f2be9b9323f4"
CAJEWF010000004.1	RepeatMasker	DNA/hAT?	9338720	9339061	2236	+	.	ID="RND-1_FAMILY-784";Tend="913";Tstart="578";shortTE="F";uid="efcda65c-c340-4e3a-94bc-e16a6ce5af11"
CAJEWF010000004.1	RepeatMasker	DNA/Sola-2	4778963	4779124	589	+	.	ID="RND-1_FAMILY-349";Tend="1017";Tstart="854";shortTE="F";uid="4103573e-d307-4311-834c-7bd2adadbbae"
CAJEWF010000004.1	RepeatMasker	DNA/PIF-Spy	16134177	16134320	942	+	.	ID="RND-1_FAMILY-823";Tend="3965";Tstart="3822";shortTE="F";uid="646bbb44-4309-42dc-aea3-b762f7f9da53"
CAJEWF010000004.1	RepeatMasker	Unknown	5433347	5433512	965	+	.	ID="RND-1_FAMILY-37";Tend="1058";Tstart="898";shortTE="F";uid="941d3471-22c1-401f-85ba-8b5d4a9a1c3d"
CAJEWF010000004.1	RepeatMasker	Unknown	8746161	8746689	4390	+	.	ID="RND-6_FAMILY-2136";Tend="1465";Tstart="949";shortTE="F";uid="bdf32711-76c6-4a95-9986-d162487261c8"
CAJEWF010000004.1	RepeatMasker	DNA/Academ-1	20442326	20443025	5453	+	.	ID="RND-1_FAMILY-406";Tend="1683";Tstart="963";shortTE="F";uid="e3353dfb-cedf-49e3-9090-a88639c19866"
CAJEWF010000004.1	RepeatMasker	Unknown	29230670	29230882	875	+	.	ID="RND-6_FAMILY-2424";Tend="1194";Tstart="990";shortTE="F";uid="638347ca-adb6-4779-86ab-76196cdbfe75"
CAJEWF010000004.1	RepeatMasker	DNA/hAT-Tip100	27238198	27238430	683	+	.	ID="RND-5_FAMILY-3189";Tend="1334";Tstart="1100";shortTE="F";uid="800e10f5-7725-463a-b777-a62d2f980ac1"
CAJEWF010000004.1	RepeatMasker	Unknown	27074289	27074420	447	+	.	ID="RND-4_FAMILY-688";Tend="1217";Tstart="1089";shortTE="F";uid="b055d0e4-3b5e-4968-8b4f-e37bdb44dbbc"
CAJEWF010000004.1	RepeatMasker	RC/Helitron	12528144	12528800	3491	+	.	ID="RND-1_FAMILY-463";TEgroup="ctg_4%7CRND-1_FAMILY-463%7C2";Tend="1181";Tstart="666";shortTE="F";uid="c1ec6c69-33b8-4f29-ad4f-4b2dc07eea36"
CAJEWF010000004.1	RepeatMasker	DNA	25691079	25691295	1389	+	.	ID="DNA-11_BTA";Tend="272";Tstart="60";shortTE="F";uid="c040021b-68a2-4c6d-b370-8d5edd9e262e"
CAJEWF010000004.1	RepeatMasker	LTR/DIRS	26915071	26915281	964	+	.	ID="RND-6_FAMILY-2925";Tend="1140";Tstart="925";shortTE="F";uid="426c6951-5a2f-4ea8-a025-715c4968699f"
CAJEWF010000004.1	RepeatMasker	DNA/CMC	9372289	9372548	2208	+	.	ID="RND-5_FAMILY-844";Tend="1108";Tstart="849";shortTE="F";uid="bdcab263-bcc5-44ac-8a57-5d4155a45979"
CAJEWF010000004.1	RepeatMasker	LTR/DIRS	18289319	18289477	1034	+	.	ID="RND-6_FAMILY-2925";Tend="1077";Tstart="918";shortTE="F";uid="a90b3576-9147-48e4-a166-afafc7f33bfe"
CAJEWF010000004.1	RepeatMasker	Unknown	28071613	28071816	995	+	.	ID="RND-1_FAMILY-36";Tend="1204";Tstart="1001";shortTE="F";uid="24a30d54-9f32-4527-9f22-d0ea5e43a8df"
CAJEWF010000004.1	RepeatMasker	DNA	10416867	10417106	1493	+	.	ID="RND-6_FAMILY-1993";Tend="4147";Tstart="3894";shortTE="F";uid="03bb47f0-7e96-4f1f-9d70-d43ca51c0e62"
CAJEWF010000004.1	RepeatMasker	DNA/Kolobok	2010236	2010495	651	+	.	ID="RND-1_FAMILY-789";Tend="512";Tstart="261";shortTE="F";uid="7481f766-fb0c-45c9-8bc6-bfdb1adcff19"
CAJEWF010000004.1	RepeatMasker	Unknown	25504896	25505408	1533	+	.	ID="RND-6_FAMILY-9617";Tend="935";Tstart="503";shortTE="F";uid="4ee17b8b-ae8d-4b52-b246-307879cfd975"
CAJEWF010000004.1	RepeatMasker	DNA/hAT?	13166006	13166207	1534	+	.	ID="RND-1_FAMILY-824";Tend="1362";Tstart="1167";shortTE="F";uid="a0a2eeea-329d-4363-b591-10f24d5f2ee6"
CAJEWF010000004.1	RepeatMasker	LTR/Gypsy	2656713	2656894	437	+	.	ID="RND-6_FAMILY-1646";Tend="1429";Tstart="1245";shortTE="F";uid="941d8660-25a2-4665-b84f-9ce50458245d"
CAJEWF010000004.1	RepeatMasker	DNA	22129674	22130022	1577	+	.	ID="RND-4_FAMILY-1911";Tend="1188";Tstart="835";shortTE="F";uid="83649312-4fae-4350-8bc8-e6f3ceb426fd"
CAJEWF010000004.1	RepeatMasker	Unknown	486236	486469	944	+	.	ID="RND-5_FAMILY-1994";Tend="1381";Tstart="1152";shortTE="F";uid="0ccdbb87-e31d-4c98-9d74-722c4a3d3b8e"
CAJEWF010000004.1	RepeatMasker	DNA/CMC-EnSpm	14797967	14798094	686	+	.	ID="RND-6_FAMILY-6392";Tend="825";Tstart="698";shortTE="F";uid="cd281e02-3ead-4878-9525-99b03d183e04"
CAJEWF010000004.1	RepeatMasker	Unknown	3802843	3803046	1270	+	.	ID="RND-1_FAMILY-253";Tend="1132";Tstart="931";shortTE="F";uid="fc0c3289-cd1c-4c77-8eb4-1740133666b0"
CAJEWF010000004.1	RepeatMasker	Unknown	29409836	29410045	1019	+	.	ID="RND-6_FAMILY-270";Tend="1249";Tstart="1028";shortTE="F";uid="0712d4cf-9835-4a27-a223-bc4b20fe4dc6"
CAJEWF010000004.1	RepeatMasker	DNA	3828515	3828883	1431	+	.	ID="RND-5_FAMILY-149";Tend="1398";Tstart="1027";shortTE="F";uid="527da748-ac64-4e64-badd-a248fe940b01"
CAJEWF010000004.1	RepeatMasker	Unknown	5351157	5351304	525	+	.	ID="RND-4_FAMILY-315";Tend="1087";Tstart="943";shortTE="F";uid="7e935d3c-9f07-4006-b8cf-4a4b4b6e9ce2"
CAJEWF010000004.1	RepeatMasker	Unknown	27751894	27752192	1782	+	.	ID="RND-1_FAMILY-253";Tend="1134";Tstart="836";shortTE="F";uid="38c5f264-84c8-42cd-9a07-8d943b859dcc"
CAJEWF010000004.1	RepeatMasker	Unknown	30869203	30869315	678	+	.	ID="RND-3_FAMILY-243";Tend="708";Tstart="597";shortTE="F";uid="41008683-b239-4588-b15b-f86ca9c014b5"
CAJEWF010000004.1	RepeatMasker	RC/Helitron	25571067	25571237	761	+	.	ID="RND-6_FAMILY-631";Tend="928";Tstart="766";shortTE="F";uid="0ef8a2cf-43d0-49a3-8b4a-b529308c77b6"
CAJEWF010000004.1	RepeatMasker	DNA/TcMar-Tc1	9247770	9247875	574	+	.	ID="MARINER-N2_BTA";Tend="105";Tstart="3";shortTE="F";uid="55e507f3-5907-482c-a8c3-6874ba832b5b"
CAJEWF010000004.1	RepeatMasker	LTR/Gypsy	24592950	24593083	684	+	.	ID="RND-3_FAMILY-25";Tend="948";Tstart="816";shortTE="F";uid="a023dd3e-61c1-446d-a139-c6793f0c2bd8"
CAJEWF010000004.1	RepeatMasker	LTR/Gypsy	22821163	22821448	1979	+	.	ID="RND-6_FAMILY-1649";Tend="1407";Tstart="1122";shortTE="F";uid="41cb27a2-ef13-4977-95e4-6e9215f65c3a"
CAJEWF010000004.1	RepeatMasker	DNA	30123084	30123317	1045	+	.	ID="RND-6_FAMILY-4789";Tend="1192";Tstart="953";shortTE="F";uid="45adf171-6330-47a9-80fe-4e66d14f77c5"
CAJEWF010000004.1	RepeatMasker	DNA/hAT-Tip100	5873464	5874074	2711	+	.	ID="HAT-N2_BTA";TEgroup="ctg_4%7CHAT-N2_BTA%7C4";Tend="822";Tstart="1";shortTE="F";uid="296dc1e0-5ec9-439d-99eb-d2147ab91302"
CAJEWF010000004.1	RepeatMasker	LINE/R2	10619549	10620035	3644	+	.	ID="RND-6_FAMILY-8704";Tend="2418";Tstart="1941";shortTE="F";uid="735d36e4-7e5b-4e4d-aba0-95ae99ff718e"
CAJEWF010000004.1	RepeatMasker	DNA/Ginger-2	21564916	21565285	643	+	.	ID="GINGER2-2_LMI";Tend="1317";Tstart="943";shortTE="F";uid="4d8326aa-efd1-40e6-b714-55e553e55cac"
CAJEWF010000004.1	RepeatMasker	DNA/hAT-Tip100	8859018	8859790	2556	+	.	ID="hat-n2_bta";Tend="825";Tstart="1";shortTE="F";uid="e92e4200-abc1-4512-b98f-2b2752d3eb8a"
CAJEWF010000004.1	RepeatMasker	LINE/I-Jockey	7101776	7101897	641	+	.	ID="RND-4_FAMILY-1190";Tend="1071";Tstart="936";shortTE="F";uid="3dec1ec0-4104-4586-b13b-62340c861a1c"
CAJEWF010000004.1	RepeatMasker	Unknown	28742469	28742584	425	+	.	ID="RND-4_FAMILY-29";Tend="829";Tstart="720";shortTE="F";uid="cc8801c8-5674-43ab-83e9-179db26d9a17"
CAJEWF010000004.1	RepeatMasker	DNA/TcMar-Tc1	6974770	6975226	1643	+	.	ID="MARINER-N1_BTA";Tend="998";Tstart="538";shortTE="F";uid="47ae4236-d9f2-4452-af52-74985ac910f9"
CAJEWF010000004.1	RepeatMasker	DNA/CMC-EnSpm	18356690	18356862	1276	+	.	ID="rnd-3_family-131";Tend="1190";Tstart="1044";shortTE="F";uid="32e0a145-956b-4b73-aedd-87505d68ae7a"
CAJEWF010000004.1	RepeatMasker	DNA/hAT-Tip100	28504151	28504436	1582	+	.	ID="RND-6_FAMILY-5722";Tend="1956";Tstart="1696";shortTE="F";uid="ceed8930-265b-497e-adbd-d0ca9e21a911"
CAJEWF010000004.1	RepeatMasker	Unknown	30405810	30405938	1089	+	.	ID="RND-1_FAMILY-78";Tend="1082";Tstart="954";shortTE="F";uid="edaf860a-fab8-4cd6-bb1e-9d0f7043802e"
CAJEWF010000004.1	RepeatMasker	RC/Helitron	22472961	22474222	4122	+	.	ID="RND-5_FAMILY-430";Tend="1912";Tstart="654";shortTE="F";uid="c288d84f-b4e6-434d-8bb4-3f6ace1cca04"
CAJEWF010000004.1	RepeatMasker	Unknown	22101797	22102005	1038	+	.	ID="RND-3_FAMILY-763";Tend="1240";Tstart="1030";shortTE="F";uid="611c3bc9-00c7-4598-9dcd-881977d3da43"
CAJEWF010000004.1	RepeatMasker	DNA/Kolobok-T2	10202250	10202368	877	+	.	ID="RND-1_FAMILY-544";Tend="895";Tstart="776";shortTE="F";uid="61fce0fe-7afe-4580-a580-1a9b3bd76760"
CAJEWF010000004.1	RepeatMasker	DNA/hAT-Tip100	29702669	29703251	3758	+	.	ID="HAT-N7_BTA";Tend="848";Tstart="232";shortTE="F";uid="b191877a-7d57-4cd8-8d4c-c2e42721abb2"
CAJEWF010000004.1	RepeatMasker	DNA/TcMar-Tc1	10163803	10163932	718	+	.	ID="RND-6_FAMILY-8393";Tend="2238";Tstart="2087";shortTE="F";uid="0fef7c1d-b3cc-4cc5-ba57-360a21ccf28e"
CAJEWF010000004.1	RepeatMasker	Unknown	7376869	7377189	1937	+	.	ID="RND-1_FAMILY-70";Tend="1221";Tstart="921";shortTE="F";uid="21c924aa-73b4-4a6d-9dba-ef692183664e"
CAJEWF010000004.1	RepeatMasker	DNA/hAT?	31311614	31311863	1854	+	.	ID="HAT-N6_BTA";Tend="253";Tstart="4";shortTE="F";uid="1ce031c5-d42f-4495-9a76-0e6f2fc724fd"
CAJEWF010000004.1	RepeatMasker	Unknown	28248983	28249087	508	+	.	ID="RND-1_FAMILY-37";Tend="1011";Tstart="897";shortTE="F";uid="a13c1052-77eb-467c-851c-1ddc4a55de24"
CAJEWF010000004.1	RepeatMasker	DNA/CMC	7112956	7113273	2462	+	.	ID="RND-1_FAMILY-81";Tend="1265";Tstart="948";shortTE="F";uid="2a3ee3a9-5fd1-4a70-afe0-f69408e32163"
CAJEWF010000004.1	RepeatMasker	DNA/hAT-Tip100	8431185	8431299	715	+	.	ID="RND-6_FAMILY-9495";Tend="1013";Tstart="900";shortTE="F";uid="c28a8e6d-26f5-4803-b5a0-9efeb3a2e6c9"
CAJEWF010000004.1	RepeatMasker	Unknown	2155869	2156285	505	+	.	ID="RND-5_FAMILY-4179";Tend="1092";Tstart="717";shortTE="F";uid="6ae9eb7c-bf33-4846-a56c-235efb62a3e1"
CAJEWF010000004.1	RepeatMasker	Unknown	18771633	18771789	943	+	.	ID="RND-1_FAMILY-37";Tend="1059";Tstart="896";shortTE="F";uid="4d4c37e2-86af-4cf6-b1c5-36a23e5da344"
CAJEWF010000004.1	RepeatMasker	DNA/hAT-hAT5	30095086	30095346	1337	+	.	ID="RND-5_FAMILY-1384";Tend="1180";Tstart="918";shortTE="F";uid="9c1ebb10-3c79-47d9-9fd2-79d689f0b146"
CAJEWF010000004.1	RepeatMasker	LTR/Gypsy	21834683	21834958	411	+	.	ID="RND-6_FAMILY-1646";TEgroup="ctg_4%7CRND-6_FAMILY-1646%7C4";Tend="1523";Tstart="1248";shortTE="F";uid="53c304b1-f9ff-49c9-a8c0-183dc5379822"
CAJEWF010000004.1	RepeatMasker	DNA/hAT-Tip100	27713612	27713851	1417	+	.	ID="RND-5_FAMILY-3523";Tend="902";Tstart="655";shortTE="F";uid="aad8fee4-1c07-4e94-8780-d1dabc73c863"
CAJEWF010000004.1	RepeatMasker	Unknown	30248089	30248350	801	+	.	ID="RND-1_FAMILY-76";Tend="1145";Tstart="886";shortTE="F";uid="0882996c-c0ca-4bd3-a8f1-cdef2a3ac13c"
CAJEWF010000004.1	RepeatMasker	RC/Helitron	31434659	31435475	6950	+	.	ID="HELITRON-N2_BTA";Tend="821";Tstart="1";shortTE="F";uid="433a648f-35d1-4a40-b92b-fc07bca6d778"
CAJEWF010000004.1	RepeatMasker	Unknown	12197075	12197467	2866	+	.	ID="RND-5_FAMILY-2306";Tend="1383";Tstart="982";shortTE="F";uid="a465292d-9a54-48ed-99f9-99dacc2a6f87"
CAJEWF010000004.1	RepeatMasker	DNA/TcMar-Tc1	25349075	25349329	1096	+	.	ID="RND-4_FAMILY-1919";TEgroup="ctg_4%7CRND-4_FAMILY-1919%7C19";Tend="1090";Tstart="892";shortTE="F";uid="5cb2f86d-e79b-4f5f-aeea-69e2b513ac14"
CAJEWF010000004.1	RepeatMasker	Unknown	27604307	27604553	1715	+	.	ID="RND-4_FAMILY-1879";Tend="1066";Tstart="819";shortTE="F";uid="b3975efd-4f71-4f57-a766-40804499ce12"
CAJEWF010000004.1	RepeatMasker	RC/Helitron	21186919	21187108	691	+	.	ID="RND-5_FAMILY-1779";Tend="995";Tstart="808";shortTE="F";uid="74af9ceb-6d75-4b27-8576-75481e2f3e72"
CAJEWF010000004.1	RepeatMasker	Unknown	27546944	27553204	53022	+	.	ID="RND-1_FAMILY-63";Tend="7678";Tstart="1413";shortTE="F";uid="9f9b8d26-9a81-448b-93d4-a2cc0c4372cb"
CAJEWF010000004.1	RepeatMasker	DNA/PIF-Harbinger	8073806	8074047	1539	+	.	ID="RND-4_FAMILY-1090";Tend="1192";Tstart="951";shortTE="F";uid="f0407f6a-9d5c-4312-b58e-7318532a6ae0"
CAJEWF010000004.1	RepeatMasker	RC/Helitron	5706686	5707032	450	+	.	ID="RND-4_FAMILY-102";TEgroup="ctg_4%7CRND-4_FAMILY-102%7C6";Tend="1173";Tstart="922";shortTE="T";uid="e04d61d3-3741-4192-88b8-1c3ca27b009b"
CAJEWF010000004.1	RepeatMasker	DNA/CMC-EnSpm	19529563	19529975	3189	+	.	ID="ENSPM-N3_BTA";Tend="414";Tstart="1";shortTE="F";uid="eb48866f-afa8-408a-95bf-2206f955867e"
CAJEWF010000004.1	RepeatMasker	DNA/PIF-Spy	30242109	30242485	422	+	.	ID="RND-6_FAMILY-7525";TEgroup="ctg_4%7CRND-6_FAMILY-7525%7C1";Tend="1176";Tstart="917";shortTE="F";uid="0569c51b-d8f4-4377-80cd-f06ff9dd3f41"
CAJEWF010000004.1	RepeatMasker	LTR/Gypsy	16324817	16324930	532	+	.	ID="RND-6_FAMILY-1646";Tend="1242";Tstart="1126";shortTE="F";uid="c8300485-8bc0-4d7f-b6bc-a554b999d505"
CAJEWF010000004.1	RepeatMasker	Unknown	23175315	23175477	1180	+	.	ID="RND-2_FAMILY-63";Tend="1033";Tstart="870";shortTE="F";uid="7def9cd8-5416-45ca-aabb-17255ef541dc"
CAJEWF010000004.1	RepeatMasker	DNA	27829589	27829712	1006	+	.	ID="RND-6_FAMILY-11069";Tend="1028";Tstart="905";shortTE="F";uid="6f4dd4a9-71c6-4b99-8438-706ce1e0af06"
CAJEWF010000004.1	RepeatMasker	LTR/Pao	2564450	2572342	72128	+	.	ID="RND-6_FAMILY-462";Tend="8685";Tstart="792";shortTE="F";uid="9f6e5514-ada4-4505-8d8b-bde71aef8780"
CAJEWF010000004.1	RepeatMasker	DNA/TcMar-Tc1	3221842	3222248	2874	+	.	ID="RND-1_FAMILY-170";Tend="1357";Tstart="935";shortTE="F";uid="63e9f10a-f087-4926-bf07-4c3e137d4d10"
CAJEWF010000004.1	RepeatMasker	DNA	5631409	5631554	806	+	.	ID="DNA-11_BTA";Tend="155";Tstart="10";shortTE="F";uid="3e87aac9-20f5-4063-a1b6-d4083c7cfdcb"
CAJEWF010000004.1	RepeatMasker	DNA/CMC-EnSpm	17922256	17922366	688	+	.	ID="RND-6_FAMILY-6392";Tend="811";Tstart="701";shortTE="F";uid="5979718b-71d1-4f32-98e7-a091c8ebaf66"
CAJEWF010000004.1	RepeatMasker	DNA	11486147	11486337	774	+	.	ID="RND-6_FAMILY-4039";Tend="1755";Tstart="1585";shortTE="F";uid="9d1c8403-18e9-49f4-a1f9-c3aff6a1ec53"
CAJEWF010000004.1	RepeatMasker	Unknown	28250555	28250722	1435	+	.	ID="RND-4_FAMILY-384";Tend="1005";Tstart="838";shortTE="F";uid="9123ad32-bf9a-40bc-844f-36c3df504f95"
CAJEWF010000004.1	RepeatMasker	DNA	1147420	1147541	811	+	.	ID="RND-6_FAMILY-7379";Tend="372";Tstart="251";shortTE="F";uid="57a11c4a-5b0e-4c6a-b353-a0551da3d55c"
CAJEWF010000004.1	RepeatMasker	DNA/CMC-EnSpm	13224369	13224636	1893	+	.	ID="RND-2_FAMILY-41";Tend="1268";Tstart="1001";shortTE="F";uid="ba263d25-2b08-4587-a9c0-2e71f2738412"
CAJEWF010000004.1	RepeatMasker	LINE/R1	5913397	5913583	808	+	.	ID="RND-6_FAMILY-1164";Tend="1740";Tstart="1554";shortTE="F";uid="fe761709-bacc-4b3b-8f49-63f2e6e835ae"
CAJEWF010000004.1	RepeatMasker	LTR/Gypsy	9069894	9070025	624	+	.	ID="RND-6_FAMILY-417";Tend="1043";Tstart="912";shortTE="F";uid="a7de4f7e-b7b5-4ed1-ba13-37eaeea9adef"
CAJEWF010000004.1	RepeatMasker	Unknown	19346092	19346809	1879	+	.	ID="RND-6_FAMILY-3161";Tend="1155";Tstart="426";shortTE="F";uid="af3a5bc9-4bde-4887-8041-2086acce4b9b"
CAJEWF010000004.1	RepeatMasker	LTR/Gypsy	3164029	3164196	617	+	.	ID="RND-5_FAMILY-1051";Tend="1409";Tstart="1260";shortTE="F";uid="3aa66347-8b22-4122-85b6-317e835daa9f"
CAJEWF010000004.1	RepeatMasker	DNA/Ginger-2	14471354	14471514	559	+	.	ID="RND-6_FAMILY-768";Tend="2363";Tstart="2200";shortTE="F";uid="a40c0c08-1d29-4531-aaa8-83eb44a4f455"
CAJEWF010000004.1	RepeatMasker	RC/Helitron	30417800	30419393	14140	+	.	ID="RND-6_FAMILY-3671";Tend="2362";Tstart="768";shortTE="F";uid="d08f00a3-6743-47d9-8002-d64cef7157b5"
CAJEWF010000004.1	RepeatMasker	LTR/Gypsy	21862802	21863101	1648	+	.	ID="RND-5_FAMILY-4600";Tend="1213";Tstart="947";shortTE="F";uid="3336403f-1f70-431a-9bb1-5909d4507dfd"
CAJEWF010000004.1	RepeatMasker	DNA/CMC-EnSpm	25406221	25406501	645	+	.	ID="RND-1_FAMILY-61";Tend="1777";Tstart="1500";shortTE="F";uid="f766a914-2535-45fc-886c-9d671cc8933d"
CAJEWF010000004.1	RepeatMasker	DNA/CMC-EnSpm	7399823	7399961	1064	+	.	ID="RND-6_FAMILY-1912";Tend="1099";Tstart="960";shortTE="F";uid="7cb170c2-0332-49cc-a846-ca39b56d5311"
CAJEWF010000004.1	RepeatMasker	DNA	6167461	6167964	3857	+	.	ID="DNA-1_BTA";Tend="504";Tstart="1";shortTE="F";uid="b4908c7a-392e-43ba-98e6-40cf22bd3bc2"
CAJEWF010000004.1	RepeatMasker	Unknown	23241724	23241979	1656	+	.	ID="RND-1_FAMILY-36";Tend="1209";Tstart="954";shortTE="F";uid="59cb9480-ad99-4662-8f1c-4f707e327962"
CAJEWF010000004.1	RepeatMasker	LTR/Gypsy	2164372	2165055	1793	+	.	ID="RND-4_FAMILY-31";Tend="1214";Tstart="447";shortTE="F";uid="280d3641-b01f-4833-8bb4-eeb451082b74"
CAJEWF010000004.1	RepeatMasker	LTR/Gypsy	14133837	14134042	430	+	.	ID="RND-5_FAMILY-56";Tend="621";Tstart="412";shortTE="F";uid="0b11b6fe-2d14-40b5-b9b0-44589573bc23"
CAJEWF010000004.1	RepeatMasker	Unknown	27702196	27702338	1042	+	.	ID="RND-1_FAMILY-27";Tend="1049";Tstart="907";shortTE="F";uid="9ea9fbad-922f-45f5-8ad9-af6b58b17429"
CAJEWF010000004.1	RepeatMasker	DNA/CMC	1003462	1003690	1544	+	.	ID="ENSPM-N1_BTA";Tend="228";Tstart="1";shortTE="F";uid="64b596a5-c21a-49a8-9e96-fb915c96fb6d"
CAJEWF010000004.1	RepeatMasker	DNA/CMC	30456464	30456695	1902	+	.	ID="ENSPM-N1_BTA";Tend="228";Tstart="1";shortTE="F";uid="9410e289-5e93-4fcf-85fa-fcb7a9aeec2d"
CAJEWF010000004.1	RepeatMasker	DNA/CMC-Chapaev-3	11014682	11019076	40488	+	.	ID="RND-6_FAMILY-3220";Tend="7957";Tstart="3572";shortTE="F";uid="b18c68fc-b4b1-420b-a19e-7d00c07e192b"
CAJEWF010000004.1	RepeatMasker	DNA/CMC-EnSpm	2662860	2662982	521	+	.	ID="RND-6_FAMILY-2124";Tend="180";Tstart="58";shortTE="F";uid="e2a3e738-a592-4c31-bc89-f1a8e23ae1b7"
CAJEWF010000004.1	RepeatMasker	DNA/Kolobok	1511380	1511588	510	+	.	ID="RND-6_FAMILY-1166";Tend="1751";Tstart="1546";shortTE="F";uid="43fd47da-625d-40d3-a1a3-ac9474f8094f"
CAJEWF010000004.1	RepeatMasker	DNA/CMC-EnSpm	24165220	24165346	657	+	.	ID="RND-6_FAMILY-6392";Tend="829";Tstart="698";shortTE="F";uid="df352fa9-87b4-4e23-a337-bd003076086f"
CAJEWF010000004.1	RepeatMasker	DNA	20920428	20920645	1501	+	.	ID="RND-5_FAMILY-2843";Tend="1236";Tstart="1019";shortTE="F";uid="8ab2773a-1fe2-4596-b702-8029348a9829"
CAJEWF010000004.1	RepeatMasker	LTR/Gypsy	24382234	24382419	859	+	.	ID="RND-6_FAMILY-5223";Tend="1637";Tstart="1457";shortTE="F";uid="ffcc6b70-b054-4bd9-a4bb-05188a577174"
CAJEWF010000004.1	RepeatMasker	DNA	19803492	19803784	1018	+	.	ID="DNA-10_BTA";Tend="293";Tstart="1";shortTE="F";uid="f84e18c9-4fbc-4d98-a8a5-7b186e65ec0f"
CAJEWF010000004.1	RepeatMasker	LTR/Gypsy	2284572	2284837	1838	+	.	ID="RND-6_FAMILY-1649";Tend="1405";Tstart="1142";shortTE="F";uid="748474f6-fd66-4fc1-9ef3-b211b5322bf9"
CAJEWF010000004.1	RepeatMasker	DNA/TcMar-Tc1	30437209	30437807	2106	+	.	ID="RND-5_FAMILY-3206";Tend="2483";Tstart="1904";shortTE="F";uid="977aa952-7c9d-4715-a175-8382b69bcb89"
CAJEWF010000004.1	RepeatMasker	Unknown	15986956	15987241	1744	+	.	ID="RND-1_FAMILY-221";Tend="1235";Tstart="952";shortTE="F";uid="ee5f23b2-012b-416f-89e2-4fcd02691ead"
CAJEWF010000004.1	RepeatMasker	DNA/CMC	9233937	9235659	13490	+	.	ID="RND-5_FAMILY-2397";Tend="2571";Tstart="834";shortTE="F";uid="ef5c3c31-7175-41b6-a050-310d0f6f5825"
CAJEWF010000004.1	RepeatMasker	DNA/Sola-2	16847914	16848235	1850	+	.	ID="RND-6_FAMILY-466";Tend="1256";Tstart="946";shortTE="F";uid="698cf50d-35cc-4c80-b78d-c03c6c2c3b3f"
CAJEWF010000004.1	RepeatMasker	DNA/hAT-hATm	1422157	1426973	39540	+	.	ID="rnd-6_family-6583";Tend="5013";Tstart="10";shortTE="F";uid="d9dc1abd-7be2-42c2-a8eb-f471669c210f"
CAJEWF010000004.1	RepeatMasker	Unknown	10836917	10837329	3010	+	.	ID="RND-1_FAMILY-842";Tend="1345";Tstart="940";shortTE="F";uid="7866c2d2-a076-4c67-b6c0-188bd65419c5"
CAJEWF010000004.1	RepeatMasker	DNA/TcMar-Tc1	12779219	12779797	3547	+	.	ID="RND-1_FAMILY-483";Tend="2088";Tstart="1507";shortTE="F";uid="2057fb8b-6d0d-47ac-9d89-13d94a4ec127"
CAJEWF010000004.1	RepeatMasker	Unknown	10376610	10376858	696	+	.	ID="RND-1_FAMILY-134";Tend="1197";Tstart="941";shortTE="F";uid="49c20537-f1e2-4112-9b00-2f26358d3105"
CAJEWF010000004.1	RepeatMasker	LTR/Gypsy	28480968	28481236	1194	+	.	ID="RND-6_FAMILY-417";Tend="1215";Tstart="913";shortTE="F";uid="5e1d2840-d6bd-4614-be21-1b00011fd788"
CAJEWF010000004.1	RepeatMasker	DNA/CMC-Transib	7237829	7237988	1146	+	.	ID="RND-5_FAMILY-2303";Tend="926";Tstart="766";shortTE="F";uid="e1a9b16e-20b2-4f35-b7f7-7d0ca3597612"
CAJEWF010000004.1	RepeatMasker	DNA/PIF-Harbinger	19925091	19925268	525	+	.	ID="RND-4_FAMILY-1090";Tend="719";Tstart="542";shortTE="F";uid="ff347df8-0499-4aac-98ea-0c0b9f55a85b"
CAJEWF010000004.1	RepeatMasker	DNA/CMC-EnSpm	7299027	7299280	1296	+	.	ID="RND-6_FAMILY-737";Tend="1155";Tstart="898";shortTE="F";uid="0bffa80e-2a2e-4076-a150-f0a3e73df754"
CAJEWF010000004.1	RepeatMasker	Unknown	20242545	20243122	3028	+	.	ID="RND-4_FAMILY-143";Tend="1536";Tstart="965";shortTE="F";uid="3e8e2363-b6c5-4ed7-b11b-ba61bcaacc65"
CAJEWF010000004.1	RepeatMasker	DNA	25163100	25163422	1311	+	.	ID="RND-4_FAMILY-1911";Tend="1167";Tstart="838";shortTE="F";uid="1bdea6e2-cb6b-40c3-87e9-b4fd8e4bcfea"
CAJEWF010000004.1	RepeatMasker	LTR/Pao	9346505	9348969	17214	+	.	ID="BEL-6_BTA-I";Tend="2648";Tstart="182";shortTE="F";uid="52b7987a-9dd3-4711-888b-61a61d2e78db"
CAJEWF010000004.1	RepeatMasker	RC/Helitron	13362290	13363173	7747	+	.	ID="HELITRON-N3_BTA";Tend="889";Tstart="1";shortTE="F";uid="e238bf23-4567-4fb5-a4ed-bd301a5d8d56"
CAJEWF010000004.1	RepeatMasker	Unknown	30735456	30735557	445	+	.	ID="RND-1_FAMILY-253";Tend="1061";Tstart="960";shortTE="F";uid="56807a3f-201f-4a5c-95da-a644bcaa09ec"
CAJEWF010000004.1	RepeatMasker	DNA/CMC-EnSpm	6922522	6922785	1533	+	.	ID="RND-6_FAMILY-1077";Tend="1167";Tstart="912";shortTE="F";uid="015f3e46-8078-4a35-abd4-d811b7e1b063"
CAJEWF010000004.1	RepeatMasker	Unknown	22292140	22292344	1360	+	.	ID="RND-3_FAMILY-41";Tend="1096";Tstart="862";shortTE="F";uid="e92b05e0-36a0-4eec-a951-49a5c72fa94a"
CAJEWF010000004.1	RepeatMasker	Unknown	29548152	29548258	578	+	.	ID="RND-1_FAMILY-337";Tend="1086";Tstart="987";shortTE="F";uid="4ec3fc36-5724-47e6-b716-f6048cfec05a"
CAJEWF010000004.1	RepeatMasker	DNA/CMC-EnSpm	26153279	26153694	3080	+	.	ID="ENSPM-N3_BTA";Tend="414";Tstart="1";shortTE="F";uid="7ccb6d0c-dcbc-49f4-9a61-80ecbec44583"
CAJEWF010000004.1	RepeatMasker	LINE/RTE-BovB	31229810	31229931	705	+	.	ID="RND-6_FAMILY-5298";Tend="3718";Tstart="3586";shortTE="F";uid="b1cd99e5-4c82-43f7-af8d-f16736c36fb7"
CAJEWF010000004.1	RepeatMasker	Unknown	31357632	31357741	446	+	.	ID="RND-1_FAMILY-27";Tend="1028";Tstart="908";shortTE="F";uid="89f398bc-1690-4962-9a3c-fa440653b9e5"
CAJEWF010000004.1	RepeatMasker	Unknown	2518414	2518555	706	+	.	ID="RND-1_FAMILY-70";Tend="1222";Tstart="1025";shortTE="F";uid="b4c5d663-c5d3-4723-888f-4b42ee2c46d7"
CAJEWF010000004.1	RepeatMasker	DNA/CMC-EnSpm	25009318	25009492	611	+	.	ID="RND-6_FAMILY-6354";TEgroup="ctg_4%7CRND-6_FAMILY-6354%7C1";Tend="1926";Tstart="1751";shortTE="T";uid="dbdab0ca-5f86-4814-9903-8d6c3099fb47"
CAJEWF010000004.1	RepeatMasker	RC/Helitron	5393317	5393713	768	+	.	ID="RND-6_FAMILY-894";Tend="1965";Tstart="1741";shortTE="F";uid="57d0a297-993c-46f4-a3c1-b74a2501fa01"
CAJEWF010000004.1	RepeatMasker	LTR/Gypsy	15838663	15838918	1883	+	.	ID="RND-4_FAMILY-31";Tend="1364";Tstart="1109";shortTE="F";uid="a0a8bbd2-295c-43e3-bd5a-26b59baf72ef"
CAJEWF010000004.1	RepeatMasker	DNA	3246323	3246609	1594	+	.	ID="dna-11_bta";Tend="551";Tstart="275";shortTE="F";uid="522502be-0d28-4812-8762-6fde7aeab40e"
CAJEWF010000004.1	RepeatMasker	DNA/PIF-Spy	6048009	6048283	1208	+	.	ID="RND-6_FAMILY-7525";Tend="1176";Tstart="917";shortTE="F";uid="ce275e30-38d2-45ee-a3f3-2f51d1711b7e"
CAJEWF010000004.1	RepeatMasker	Unknown	24330608	24330724	522	+	.	ID="RND-4_FAMILY-1003";Tend="1207";Tstart="1074";shortTE="F";uid="36e95865-85f9-41f3-af51-643335affc06"
CAJEWF010000004.1	RepeatMasker	DNA/PIF-Spy	23341845	23341956	502	+	.	ID="RND-1_FAMILY-203";Tend="2256";Tstart="2145";shortTE="F";uid="50b6b55a-1870-44d5-b700-7863377b6683"
CAJEWF010000004.1	RepeatMasker	DNA/hAT?	27955756	27955907	464	+	.	ID="RND-6_FAMILY-2283";Tend="1352";Tstart="1202";shortTE="F";uid="3d8d79b3-649f-4962-93f9-36d9960c08de"
CAJEWF010000004.1	RepeatMasker	DNA	24508710	24508918	1227	+	.	ID="DNA-5_BTA";Tend="255";Tstart="47";shortTE="F";uid="f8398ae7-f73d-418e-b3df-60cfa28f279b"
CAJEWF010000004.1	RepeatMasker	DNA/hAT-Tip100	25271072	25271385	2879	+	.	ID="hat-n2_bta";Tend="403";Tstart="1";shortTE="F";uid="85b656cc-08bd-4e94-bbd3-9fff06cfdd0d"
CAJEWF010000004.1	RepeatMasker	Unknown	11209429	11209897	2353	+	.	ID="RND-1_FAMILY-754";Tend="1463";Tstart="972";shortTE="F";uid="6a7a4180-e55b-44a1-bde2-acc3a7cd1d81"
CAJEWF010000004.1	RepeatMasker	Unknown	23994762	23995167	1054	+	.	ID="RND-5_FAMILY-909";Tend="1194";Tstart="927";shortTE="F";uid="202a5969-5ae8-45cb-8b59-7f17568bc77b"
CAJEWF010000004.1	RepeatMasker	DNA/CMC-EnSpm	29728213	29728615	2893	+	.	ID="ENSPM-N3_BTA";Tend="414";Tstart="7";shortTE="F";uid="a265079a-8a5c-4a7f-8973-3596ad75615f"
CAJEWF010000004.1	RepeatMasker	DNA/CMC	26634413	26634620	1096	+	.	ID="RND-5_FAMILY-957";Tend="1071";Tstart="863";shortTE="F";uid="6d1ce89e-0110-412d-8638-5d8ffafe797a"
CAJEWF010000004.1	RepeatMasker	DNA	27372135	27372333	605	+	.	ID="RND-6_FAMILY-4591";Tend="4901";Tstart="4699";shortTE="F";uid="47ef8772-1a7d-45be-90ef-f27591fcfc9c"
CAJEWF010000004.1	RepeatMasker	RC/Helitron	27796364	27796476	655	+	.	ID="RND-6_FAMILY-894";Tend="1962";Tstart="1850";shortTE="F";uid="3248c051-86c8-4d1f-83c5-ba7c2d66c949"
CAJEWF010000004.1	RepeatMasker	DNA/hAT?	22758644	22758785	686	+	.	ID="HAT-N6_BTA";Tend="311";Tstart="153";shortTE="F";uid="ca832dc1-c914-4ffc-a07f-597384199911"
CAJEWF010000004.1	RepeatMasker	LTR/Gypsy	30302789	30303300	2854	+	.	ID="RND-6_FAMILY-1646";Tend="1505";Tstart="989";shortTE="F";uid="d6b2946b-fb85-4251-a7a2-c81d6c683b32"
CAJEWF010000004.1	RepeatMasker	LTR/Gypsy	22545832	22546113	1114	+	.	ID="RND-5_FAMILY-56";Tend="1334";Tstart="1058";shortTE="F";uid="5df835c1-e6a3-46a4-987e-2747c8ce248c"
CAJEWF010000004.1	RepeatMasker	DNA	21122461	21122661	1580	+	.	ID="DNA-1_BTA";Tend="504";Tstart="304";shortTE="F";uid="973b24b5-39aa-41d6-b0ab-718f85a1fbcb"
CAJEWF010000004.1	RepeatMasker	DNA	1291849	1292105	1297	+	.	ID="RND-1_FAMILY-136";Tend="1172";Tstart="910";shortTE="F";uid="1f60f4b6-f36f-480b-a7da-f978882edbb4"
CAJEWF010000004.1	RepeatMasker	DNA/CMC	5085148	5085376	1717	+	.	ID="ENSPM-N1_BTA";Tend="228";Tstart="1";shortTE="F";uid="2ffab9bb-05e4-4be6-80be-ad00306c440b"
CAJEWF010000004.1	RepeatMasker	DNA	18105526	18105911	3124	+	.	ID="RND-3_FAMILY-28";Tend="1286";Tstart="900";shortTE="F";uid="946513a4-a9d3-4eba-abd4-b17671787a00"
CAJEWF010000004.1	RepeatMasker	Unknown	25281951	25282154	1287	+	.	ID="RND-4_FAMILY-384";Tend="1088";Tstart="840";shortTE="F";uid="c3b72f4b-1bfd-4ec3-84f5-4c016045c90a"
CAJEWF010000004.1	RepeatMasker	DNA	12823666	12823841	1513	+	.	ID="RND-6_FAMILY-2621";Tend="2864";Tstart="2689";shortTE="F";uid="f7f9276f-8484-47d4-904f-666d862964a7"
CAJEWF010000004.1	RepeatMasker	RC/Helitron	4530069	4530293	816	+	.	ID="RND-4_FAMILY-1349";Tend="1982";Tstart="1768";shortTE="F";uid="42a17aef-9b7a-476b-b30c-f1f3ff222b57"
CAJEWF010000004.1	RepeatMasker	LINE/L2	13155992	13156498	3036	+	.	ID="RND-6_FAMILY-11753";Tend="1220";Tstart="729";shortTE="F";uid="81ed260c-d801-4c24-bdcc-0d9e67a1e8e5"
CAJEWF010000004.1	RepeatMasker	DNA	22289827	22290079	2055	+	.	ID="RND-6_FAMILY-3529";Tend="4272";Tstart="4020";shortTE="F";uid="a68c6313-9c08-4013-a9fd-c54c41212845"
CAJEWF010000004.1	RepeatMasker	DNA	8651676	8651846	698	+	.	ID="RND-1_FAMILY-206";Tend="1090";Tstart="922";shortTE="F";uid="45c8c636-8c6e-49a3-94a8-7e34dded2e55"
CAJEWF010000004.1	RepeatMasker	DNA	6504202	6504312	432	+	.	ID="RND-1_FAMILY-110";Tend="1403";Tstart="1293";shortTE="F";uid="3482d9a0-3260-4d9c-8a23-8ac3b2fa7536"
CAJEWF010000004.1	RepeatMasker	LINE/R1	24731594	24731804	1043	+	.	ID="RND-6_FAMILY-1164";Tend="2383";Tstart="2174";shortTE="F";uid="7307023a-e4dc-49f9-b8ce-43b9f1bac918"
CAJEWF010000004.1	RepeatMasker	DNA/hAT-Tip100	19933264	19934125	4912	+	.	ID="HAT-N2_BTA";Tend="799";Tstart="1";shortTE="F";uid="d202dee1-fbc8-4e9a-a2d1-5a1d6e73bddf"
CAJEWF010000004.1	RepeatMasker	DNA	29422236	29422441	578	+	.	ID="RND-5_FAMILY-1477";Tend="1086";Tstart="898";shortTE="F";uid="df250176-de48-431b-9ab7-a82b54e6cd30"
CAJEWF010000004.1	RepeatMasker	DNA	22118525	22118790	434	+	.	ID="DNA-11_BTA";Tend="277";Tstart="8";shortTE="F";uid="32aa770f-1711-4b06-9a02-8344b82a1806"
CAJEWF010000004.1	RepeatMasker	Unknown	7832909	7833106	1312	+	.	ID="RND-1_FAMILY-371";Tend="986";Tstart="777";shortTE="F";uid="c6398e1b-1bb9-4e94-babe-d426f656fc76"
CAJEWF010000004.1	RepeatMasker	Unknown	8695270	8695837	3704	+	.	ID="RND-3_FAMILY-932";Tend="1452";Tstart="885";shortTE="F";uid="ea3a973d-cf6f-4ff9-8cf6-40f546365a8b"
CAJEWF010000004.1	RepeatMasker	DNA	17873469	17873990	1532	+	.	ID="RND-5_FAMILY-1401";TEgroup="ctg_4%7CRND-5_FAMILY-1401%7C1";Tend="1247";Tstart="900";shortTE="F";uid="92d36b21-4b49-46d1-b3b2-8ceddf6283de"
CAJEWF010000004.1	RepeatMasker	Unknown	14695872	14696125	1466	+	.	ID="RND-2_FAMILY-342";Tend="1037";Tstart="785";shortTE="F";uid="7ca96da5-f861-4740-87c8-4d6920602521"
CAJEWF010000004.1	RepeatMasker	Unknown	8472767	8473050	1986	+	.	ID="RND-4_FAMILY-226";Tend="1225";Tstart="918";shortTE="F";uid="03237485-2209-4b9a-8e11-0ea754d7ff4f"
CAJEWF010000004.1	RepeatMasker	DNA	22259007	22259362	1286	+	.	ID="DNA-11_BTA";TEgroup="ctg_4%7CDNA-11_BTA%7C12";Tend="551";Tstart="275";shortTE="F";uid="0daf846d-dfa8-47ce-9288-ad81bde9b483"
CAJEWF010000004.1	RepeatMasker	DNA	4577700	4577927	1040	+	.	ID="RND-5_FAMILY-971";Tend="1589";Tstart="1366";shortTE="F";uid="88f0254e-7a1b-4731-9bf2-7a7d85f8079d"
CAJEWF010000004.1	RepeatMasker	DNA/CMC	26188428	26188658	1668	+	.	ID="ENSPM-N1_BTA";Tend="228";Tstart="1";shortTE="F";uid="2f79d364-33db-49dc-89ed-de89a89ff037"
CAJEWF010000004.1	RepeatMasker	Unknown	11418304	11418426	576	+	.	ID="RND-3_FAMILY-43";Tend="1095";Tstart="962";shortTE="F";uid="96a36633-97d4-43a0-b2f6-a0e74f33ff85"
CAJEWF010000004.1	RepeatMasker	Unknown	15812043	15812373	1917	+	.	ID="RND-6_FAMILY-1247";Tend="1292";Tstart="956";shortTE="F";uid="2c5d0884-7a97-43f2-afbe-0912317adbaa"
CAJEWF010000004.1	RepeatMasker	Unknown	30243520	30243900	3233	+	.	ID="RND-1_FAMILY-208";Tend="1327";Tstart="941";shortTE="F";uid="9663e316-d2e9-4ecd-8656-7a0f69219e77"
CAJEWF010000004.1	RepeatMasker	RC/Helitron	4871337	4872539	7766	+	.	ID="HELITRON-1_BTA";Tend="2897";Tstart="1412";shortTE="F";uid="9e8a6290-d136-40e6-b484-731c0ddc445b"
CAJEWF010000004.1	RepeatMasker	DNA/PIF-Harbinger	28727702	28727998	688	+	.	ID="RND-4_FAMILY-1090";Tend="720";Tstart="425";shortTE="F";uid="57fb02b7-d573-4dfc-92fc-85eddf2f57bc"
CAJEWF010000004.1	RepeatMasker	DNA/CMC-Chapaev-3	12471935	12473594	8877	+	.	ID="RND-6_FAMILY-649";TEgroup="ctg_4%7CRND-6_FAMILY-649%7C2";Tend="4600";Tstart="3212";shortTE="F";uid="626bd732-b60b-4725-875a-0fd50494a09f"
CAJEWF010000004.1	RepeatMasker	DNA/TcMar-Tc1	9803362	9804470	5869	+	.	ID="rnd-1_family-553";Tend="1517";Tstart="254";shortTE="F";uid="8d7a88b0-fb69-45c7-8806-5c292c88b311"
CAJEWF010000004.1	RepeatMasker	DNA/Academ-1	9346156	9346262	459	+	.	ID="RND-6_FAMILY-793";Tend="816";Tstart="720";shortTE="F";uid="4647f270-4583-4383-b7d8-91fdd09f9ba1"
CAJEWF010000004.1	RepeatMasker	Unknown	9573966	9574644	4666	+	.	ID="RND-1_FAMILY-477";Tend="1621";Tstart="945";shortTE="F";uid="cc31a63c-8ab8-44c2-b8f6-534c4514457e"
CAJEWF010000004.1	RepeatMasker	DNA/PIF-Spy	30814224	30814474	639	+	.	ID="RND-5_FAMILY-827";Tend="2840";Tstart="2607";shortTE="F";uid="4143f7d8-c275-490b-aabd-1d03e3e0579b"
CAJEWF010000004.1	RepeatMasker	DNA/CMC-EnSpm	18995113	18995342	677	+	.	ID="RND-5_FAMILY-1821";Tend="848";Tstart="612";shortTE="F";uid="d5905a28-06d4-4d5a-adc5-7f62bf21c88c"
CAJEWF010000004.1	RepeatMasker	LINE/R1	28306539	28306737	661	+	.	ID="RND-6_FAMILY-1164";Tend="1740";Tstart="1550";shortTE="F";uid="fb941c52-5759-4b87-862b-f95824262e43"
CAJEWF010000004.1	RepeatMasker	DNA/CMC-Chapaev-3	5029021	5029174	618	+	.	ID="RND-6_FAMILY-649";Tend="1909";Tstart="1757";shortTE="F";uid="b9cf9c99-2fad-4e89-b2a1-da4e129b90a8"
CAJEWF010000004.1	RepeatMasker	DNA/hAT-Tip100	29960321	29960488	819	+	.	ID="RND-5_FAMILY-4888";Tend="1464";Tstart="1305";shortTE="F";uid="f93762ad-8453-4772-b64d-08867c030c21"
CAJEWF010000004.1	RepeatMasker	DNA	27997522	27997816	2379	+	.	ID="DNA-1_BTA";Tend="295";Tstart="1";shortTE="F";uid="2b718d3c-c23f-46ab-87a6-bf8a50c22463"
CAJEWF010000004.1	RepeatMasker	DNA/CMC-EnSpm	13926167	13926293	478	+	.	ID="RND-6_FAMILY-6392";Tend="829";Tstart="701";shortTE="F";uid="aa4d150a-696d-498f-b5bb-0e4dd31fe51c"
CAJEWF010000004.1	RepeatMasker	Unknown	19392713	19393327	1637	+	.	ID="RND-6_FAMILY-3307";Tend="2263";Tstart="1657";shortTE="F";uid="8acfb6f3-bf07-40b0-9e22-5b8ab0aaf8e7"
CAJEWF010000004.1	RepeatMasker	Unknown	17035705	17035878	447	+	.	ID="RND-3_FAMILY-41";TEgroup="ctg_4%7CRND-3_FAMILY-41%7C2";Tend="1096";Tstart="911";shortTE="F";uid="d098f9af-37bd-4da0-9fc2-a8d02a67ceb2"
CAJEWF010000004.1	RepeatMasker	DNA/hAT-Tip100	6766676	6767318	2857	+	.	ID="RND-5_FAMILY-4888";Tend="1704";Tstart="1062";shortTE="F";uid="8847e424-35f4-4a36-99b9-bd551ca5e387"
CAJEWF010000004.1	RepeatMasker	Unknown	30866818	30866975	1267	+	.	ID="RND-1_FAMILY-480";Tend="1740";Tstart="1583";shortTE="F";uid="d81088d0-cf3f-4460-89e2-9ad5431f1378"
CAJEWF010000004.1	RepeatMasker	Unknown	29976960	29977207	1294	+	.	ID="RND-5_FAMILY-38";Tend="1200";Tstart="953";shortTE="F";uid="5099ace6-6317-4c2d-b0d1-ff9b55805f47"
CAJEWF010000004.1	RepeatMasker	DNA/CMC-EnSpm	22201712	22201893	565	+	.	ID="RND-6_FAMILY-7144";Tend="1228";Tstart="984";shortTE="F";uid="b2c27c1d-f67e-4329-9652-5e08dc261a19"
CAJEWF010000004.1	RepeatMasker	DNA/hAT-hATm	12876481	12876745	2321	+	.	ID="RND-1_FAMILY-742";Tend="1179";Tstart="915";shortTE="F";uid="d90a4a75-efd7-48ca-8597-f894987398fd"
CAJEWF010000004.1	RepeatMasker	DNA/hAT?	13909232	13909332	707	+	.	ID="RND-6_FAMILY-2385";Tend="1311";Tstart="1211";shortTE="F";uid="3cc633ce-ffa5-436c-8bd4-c450974f6bdb"
CAJEWF010000004.1	RepeatMasker	DNA	27058726	27058885	550	+	.	ID="RND-4_FAMILY-746";Tend="1218";Tstart="1067";shortTE="F";uid="4ab95edd-dbf1-4a01-af8d-f134d4bcf7fc"
CAJEWF010000004.1	RepeatMasker	DNA/hAT-Tip100	21257962	21258131	507	+	.	ID="RND-5_FAMILY-926";Tend="1788";Tstart="1641";shortTE="F";uid="3c604014-7df5-4323-8e5e-daa86f95d723"
CAJEWF010000004.1	RepeatMasker	DNA	12000574	12000817	1920	+	.	ID="RND-6_FAMILY-3855";Tend="2787";Tstart="2540";shortTE="F";uid="dbe89a2a-0d39-4054-8f52-d033dff9d5f8"
CAJEWF010000004.1	RepeatMasker	LINE/I	10383782	10383959	912	+	.	ID="I-7_BTA";Tend="6301";Tstart="6123";shortTE="F";uid="cba193a6-2e85-4a5a-9506-6de60002c919"
CAJEWF010000004.1	RepeatMasker	Unknown	23523411	23523554	525	+	.	ID="RND-1_FAMILY-27";Tend="1051";Tstart="906";shortTE="F";uid="f799ab19-66b6-4a1e-87c2-f9720ea18b4c"
CAJEWF010000004.1	RepeatMasker	DNA/Sola-2	12681200	12681593	1807	+	.	ID="RND-6_FAMILY-6191";Tend="2219";Tstart="1836";shortTE="F";uid="eec9d970-f43d-4f92-8477-d3bd74067888"
CAJEWF010000004.1	RepeatMasker	DNA	19512499	19512847	1218	+	.	ID="RND-4_FAMILY-1911";Tend="1185";Tstart="835";shortTE="F";uid="0e02515e-f255-4f66-849e-687def04bea7"
CAJEWF010000004.1	RepeatMasker	DNA/CMC-EnSpm	2090979	2091235	1779	+	.	ID="RND-1_FAMILY-56";Tend="1151";Tstart="898";shortTE="F";uid="3a9b7bb7-dc8f-4b89-a723-97867f5868e8"
CAJEWF010000004.1	RepeatMasker	DNA/CMC-EnSpm	23033235	23033468	784	+	.	ID="RND-5_FAMILY-1231";Tend="1064";Tstart="836";shortTE="F";uid="030e43d3-3057-4f1c-ae33-89cc35770860"
CAJEWF010000004.1	RepeatMasker	LINE/I	2445105	2445275	531	+	.	ID="RND-6_FAMILY-3469";Tend="390";Tstart="213";shortTE="F";uid="bb04608b-bda6-43f8-bef0-a855913798bd"
CAJEWF010000004.1	RepeatMasker	Unknown	26148634	26149264	4823	+	.	ID="RND-1_FAMILY-585";Tend="1593";Tstart="965";shortTE="F";uid="dc38e68b-4894-4a26-a17d-211fd88311ea"
CAJEWF010000004.1	RepeatMasker	Unknown	26136635	26136942	1982	+	.	ID="RND-1_FAMILY-217";Tend="1233";Tstart="931";shortTE="F";uid="736cbeef-e2a5-48fd-9faa-c4549b417668"
CAJEWF010000004.1	RepeatMasker	DNA	17850793	17850916	540	+	.	ID="RND-6_FAMILY-14176";Tend="2796";Tstart="2672";shortTE="F";uid="6e139c05-584f-4fe1-9d4c-3f8b08145c23"
CAJEWF010000004.1	RepeatMasker	DNA/CMC	26635751	26636157	2468	+	.	ID="RND-1_FAMILY-93";Tend="1270";Tstart="865";shortTE="F";uid="c13def88-075b-4c21-a8f3-39f9603060de"
CAJEWF010000004.1	RepeatMasker	LINE/Penelope	10970729	10971202	505	+	.	ID="RND-4_FAMILY-115";Tend="1177";Tstart="704";shortTE="F";uid="aea9ad64-5fd3-4aaa-b1d4-716887001281"
CAJEWF010000004.1	RepeatMasker	DNA/CMC-EnSpm	26867902	26868170	1502	+	.	ID="RND-6_FAMILY-7144";Tend="1227";Tstart="954";shortTE="F";uid="85f4b1ab-99ab-4964-9ca6-5e2073701470"
CAJEWF010000004.1	RepeatMasker	RC/Helitron	10340958	10341132	1245	+	.	ID="RND-6_FAMILY-631";Tend="2638";Tstart="2448";shortTE="F";uid="3c242d59-65e6-46c0-ac6b-8efb9d4e7da7"
CAJEWF010000004.1	RepeatMasker	DNA/CMC-EnSpm	28011195	28011479	1926	+	.	ID="RND-2_FAMILY-41";Tend="1270";Tstart="986";shortTE="F";uid="5d337efc-da9c-4312-ad96-2fcd501a8b81"
CAJEWF010000004.1	RepeatMasker	DNA/TcMar-Tc1	14705252	14705414	1122	+	.	ID="RND-4_FAMILY-1919";Tend="1102";Tstart="941";shortTE="F";uid="7faba821-445f-48ce-a82a-6ac0a61ed14c"
CAJEWF010000004.1	RepeatMasker	Unknown	28510634	28510803	1192	+	.	ID="RND-4_FAMILY-384";Tend="1012";Tstart="844";shortTE="F";uid="2a15968c-4d0e-49f1-9f6e-0f691566f4be"
CAJEWF010000004.1	RepeatMasker	DNA/hAT-Tip100	25050967	25051120	584	+	.	ID="RND-5_FAMILY-3189";Tend="1685";Tstart="1527";shortTE="F";uid="59f7af98-799d-4419-bbda-c1e058e622f3"
CAJEWF010000004.1	RepeatMasker	LINE/RTE-BovB	9613198	9613510	1219	+	.	ID="RND-1_FAMILY-596";Tend="3093";Tstart="2781";shortTE="F";uid="38dec7b8-00c7-4354-8b30-7e3bcd0d2f0a"
CAJEWF010000004.1	RepeatMasker	LTR/Pao	29174702	29175185	2462	+	.	ID="RND-4_FAMILY-367";Tend="1515";Tstart="1027";shortTE="F";uid="fa0dd6e2-546d-4758-a4d5-271de25071ab"
CAJEWF010000004.1	RepeatMasker	Unknown	30726081	30726182	445	+	.	ID="RND-1_FAMILY-253";Tend="1061";Tstart="960";shortTE="F";uid="353c0ec1-51ea-4bbc-a16e-bb0cdfc035c5"
CAJEWF010000004.1	RepeatMasker	DNA/hAT-Tip100	19014910	19016528	12995	+	.	ID="RND-1_FAMILY-65";Tend="2295";Tstart="681";shortTE="F";uid="c1e4116a-aa01-4686-8a60-bd001cb72df2"
CAJEWF010000004.1	RepeatMasker	DNA/hAT-Tip100	16943163	16943981	5317	+	.	ID="HAT-N2_BTA";Tend="825";Tstart="1";shortTE="F";uid="98e38d11-a926-48a4-804f-6b6014fedaa0"
CAJEWF010000004.1	RepeatMasker	Unknown	10718214	10719422	8564	+	.	ID="RND-5_FAMILY-3575";Tend="2016";Tstart="797";shortTE="F";uid="c98463f9-d8d5-4606-b173-2dfc11902ef1"
CAJEWF010000004.1	RepeatMasker	LTR/Gypsy	2882928	2883135	1388	+	.	ID="RND-1_FAMILY-321";Tend="1170";Tstart="965";shortTE="F";uid="5da5f72d-0dff-41ed-89d1-70f89935f00f"
CAJEWF010000004.1	RepeatMasker	Unknown	5046836	5047046	616	+	.	ID="RND-6_FAMILY-1831";Tend="2395";Tstart="2194";shortTE="F";uid="c331e696-8d71-4e09-bf76-d988c8aafe17"
CAJEWF010000004.1	RepeatMasker	DNA/hAT-Tip100	7383173	7383532	1437	+	.	ID="HAT-N7_BTA";Tend="969";Tstart="624";shortTE="F";uid="776f36a9-6674-4f24-8309-428581e50b72"
CAJEWF010000004.1	RepeatMasker	LINE/I-Jockey	13055859	13056020	1096	+	.	ID="RND-6_FAMILY-610";Tend="166";Tstart="11";shortTE="F";uid="69e137bf-fdff-4f5a-8b75-5f8b9d5c27a8"
CAJEWF010000004.1	RepeatMasker	DNA/CMC-EnSpm	30426775	30426971	610	+	.	ID="RND-6_FAMILY-1165";Tend="419";Tstart="226";shortTE="F";uid="3861d3b1-b9b8-487e-900c-b7e63a0803c3"
CAJEWF010000004.1	RepeatMasker	DNA/hAT?	2727214	2727516	1629	+	.	ID="HAT-N6_BTA";Tend="305";Tstart="2";shortTE="F";uid="9693d995-9527-4fe7-ac45-86a0af02ec38"
CAJEWF010000004.1	RepeatMasker	DNA/CMC-EnSpm	10777719	10777842	811	+	.	ID="RND-6_FAMILY-6392";Tend="824";Tstart="701";shortTE="F";uid="354df079-3c3e-4055-acc0-1f21c2169685"
CAJEWF010000004.1	RepeatMasker	DNA/TcMar-Tc1	12482696	12482965	2227	+	.	ID="rnd-5_family-3206";Tend="2458";Tstart="2130";shortTE="F";uid="76042141-36c9-4cec-aeaa-d91a26e4c538"
CAJEWF010000004.1	RepeatMasker	DNA	26747497	26747625	863	+	.	ID="RND-5_FAMILY-1857";Tend="4712";Tstart="4584";shortTE="F";uid="4afce5f4-f18f-4891-bd30-88a3edb5e625"
CAJEWF010000004.1	RepeatMasker	DNA/CMC	15667046	15667235	779	+	.	ID="RND-5_FAMILY-965";Tend="1383";Tstart="1154";shortTE="F";uid="82d53b64-8cc4-432b-947c-1403fc9097d2"
CAJEWF010000004.1	RepeatMasker	Unknown	21553496	21553759	1382	+	.	ID="RND-1_FAMILY-36";Tend="1206";Tstart="944";shortTE="F";uid="73ef9882-b818-4f75-80ec-ac0013d996a4"
CAJEWF010000004.1	RepeatMasker	Unknown	29850206	29850347	1027	+	.	ID="RND-1_FAMILY-27";Tend="1048";Tstart="910";shortTE="F";uid="885f879c-4871-4a4f-9f8c-d555519e069e"
CAJEWF010000004.1	RepeatMasker	DNA/CMC-Transib	28694029	28694143	844	+	.	ID="RND-5_FAMILY-2303";Tend="875";Tstart="761";shortTE="F";uid="2b7fadb6-688c-4fb8-948e-4f944f4292aa"
CAJEWF010000004.1	RepeatMasker	RC/Helitron	18948535	18949147	3844	+	.	ID="RND-1_FAMILY-52";Tend="2048";Tstart="1435";shortTE="F";uid="2c16e325-e5b5-49b5-a0fe-49d58bcd0ef0"
CAJEWF010000004.1	RepeatMasker	DNA/CMC-Transib	20277087	20277250	1124	+	.	ID="RND-5_FAMILY-2303";Tend="929";Tstart="766";shortTE="F";uid="b99913dc-5218-4e64-975e-83d520d382bc"
CAJEWF010000004.1	RepeatMasker	DNA/hAT?	22300340	22301000	4439	+	.	ID="HAT-N5_BTA";Tend="671";Tstart="1";shortTE="F";uid="04681e66-cfa8-4967-9c07-a083e89d36be"
CAJEWF010000004.1	RepeatMasker	DNA/Crypton-V	10204340	10205449	7698	+	.	ID="RND-6_FAMILY-2996";Tend="2345";Tstart="1218";shortTE="F";uid="9d1d1b30-a7ec-4231-aad7-6c4f43548962"
CAJEWF010000004.1	RepeatMasker	DNA/PIF-Spy	15065062	15065310	648	+	.	ID="RND-5_FAMILY-827";Tend="2806";Tstart="2571";shortTE="F";uid="eaa69594-c6dc-46e6-a59b-9fed023cc46a"
CAJEWF010000004.1	RepeatMasker	DNA	11116559	11117171	5551	+	.	ID="RND-1_FAMILY-206";Tend="1535";Tstart="923";shortTE="F";uid="be7cc50e-2c7c-4fe7-af5f-f5b8b619995d"
CAJEWF010000004.1	RepeatMasker	LINE/Penelope	6542654	6543075	1039	+	.	ID="RND-1_FAMILY-414";TEgroup="ctg_4%7CRND-1_FAMILY-414%7C2";Tend="1726";Tstart="1495";shortTE="F";uid="82bd6454-bb4c-44ef-8044-cedca190033a"
CAJEWF010000004.1	RepeatMasker	DNA/CMC	14897302	14897514	1704	+	.	ID="RND-5_FAMILY-957";Tend="1087";Tstart="874";shortTE="F";uid="d1ce6a98-0eaf-4801-8686-e60a7c085b40"
CAJEWF010000004.1	RepeatMasker	DNA	2262800	2263301	4073	+	.	ID="DNA-1_BTA";Tend="504";Tstart="1";shortTE="F";uid="a14204af-bf18-4c68-9c86-dfde03520f22"
CAJEWF010000004.1	RepeatMasker	DNA/CMC-EnSpm	8383053	8383493	2715	+	.	ID="RND-6_FAMILY-1414";Tend="1431";Tstart="1001";shortTE="F";uid="3cde2762-0200-4caa-ae9b-1cfa66adc69c"
CAJEWF010000004.1	RepeatMasker	DNA/CMC	24897755	24897983	1846	+	.	ID="RND-5_FAMILY-957";Tend="1087";Tstart="859";shortTE="F";uid="bef11686-3070-451f-9e3e-9cb162f6c31c"
CAJEWF010000004.1	RepeatMasker	DNA	14837481	14837751	1679	+	.	ID="DNA-11_BTA";Tend="551";Tstart="268";shortTE="F";uid="9f77fe44-99df-4340-a0f6-57cbafc06812"
CAJEWF010000004.1	RepeatMasker	LINE/R1	25250733	25250963	478	+	.	ID="RND-6_FAMILY-5703";Tend="389";Tstart="155";shortTE="F";uid="79675670-083c-44bf-a13a-ae0aac700b40"
CAJEWF010000004.1	RepeatMasker	Unknown	14232714	14232951	1234	+	.	ID="RND-6_FAMILY-6188";Tend="1241";Tstart="1003";shortTE="F";uid="77b75dfa-95b0-4d27-a534-75e871b15464"
CAJEWF010000004.1	RepeatMasker	RC/Helitron	4568760	4569133	1144	+	.	ID="RND-6_FAMILY-410";Tend="1649";Tstart="1226";shortTE="F";uid="87ea5d6b-ef88-4372-96ad-8eb7728f0d56"
CAJEWF010000004.1	RepeatMasker	DNA	24341176	24341304	1069	+	.	ID="RND-6_FAMILY-11069";Tend="1032";Tstart="904";shortTE="F";uid="beec267d-dc2e-4806-8aa7-4cc2ade62990"
CAJEWF010000004.1	RepeatMasker	DNA/CMC-EnSpm	11872060	11872384	542	+	.	ID="RND-6_FAMILY-7078";Tend="4102";Tstart="3777";shortTE="F";uid="3a99fb47-47bb-4d66-9607-a83c883a9fcd"
CAJEWF010000004.1	RepeatMasker	LTR/Pao	876314	876526	1360	+	.	ID="RND-6_FAMILY-5743";Tend="1930";Tstart="1711";shortTE="F";uid="c83f7acc-1207-4231-a157-ec7e394d31ca"
CAJEWF010000004.1	RepeatMasker	LINE/CR1-Zenon	28261054	28261489	3446	+	.	ID="RND-6_FAMILY-1306";Tend="1403";Tstart="969";shortTE="F";uid="2e62bc82-7771-4691-add5-27b6acc84440"
CAJEWF010000004.1	RepeatMasker	DNA	28289186	28289333	748	+	.	ID="RND-5_FAMILY-1623";Tend="2158";Tstart="2012";shortTE="F";uid="4c14faa9-607f-4cc9-baf8-5816559b4da5"
CAJEWF010000004.1	RepeatMasker	DNA/MULE-MuDR	21863631	21864867	11026	+	.	ID="RND-6_FAMILY-11462";Tend="1805";Tstart="557";shortTE="F";uid="e0de2b7c-5500-4d65-a9cf-a45f745d63bb"
CAJEWF010000004.1	RepeatMasker	DNA/TcMar-Tc1	12363593	12364091	4244	+	.	ID="RND-1_FAMILY-553";Tend="2212";Tstart="1719";shortTE="F";uid="438d5f5b-0db4-4397-9966-77556c1ff760"
CAJEWF010000004.1	RepeatMasker	DNA/hAT-Tip100	18332024	18332272	1787	+	.	ID="RND-6_FAMILY-968";Tend="5451";Tstart="5191";shortTE="F";uid="311203f3-2a42-4964-8dcf-c27c461377ab"
CAJEWF010000004.1	RepeatMasker	Unknown	22532876	22533103	1367	+	.	ID="RND-1_FAMILY-253";Tend="1134";Tstart="867";shortTE="F";uid="d330104a-7821-479c-ba4b-c8c19438504f"
CAJEWF010000004.1	RepeatMasker	DNA	28761283	28761406	919	+	.	ID="DNA4-17B_BTA";Tend="276";Tstart="154";shortTE="F";uid="ff758674-0052-414d-8499-af118e7f8dec"
CAJEWF010000004.1	RepeatMasker	Unknown	31667817	31668036	1177	+	.	ID="RND-4_FAMILY-243";Tend="1353";Tstart="1128";shortTE="F";uid="2e43c7b8-c3c1-41a1-92ce-70675ece7bbc"
CAJEWF010000004.1	RepeatMasker	Unknown	21702048	21702859	636	+	.	ID="RND-6_FAMILY-1825";TEgroup="ctg_4%7CRND-6_FAMILY-1825%7C1";Tend="2702";Tstart="1162";shortTE="F";uid="ad6f8559-7ada-459b-8342-48865647fbf0"
CAJEWF010000004.1	RepeatMasker	DNA/Kolobok	21282737	21282859	510	+	.	ID="RND-1_FAMILY-797";Tend="426";Tstart="312";shortTE="F";uid="7b8df773-4b12-4175-9550-cf1f76b39566"
CAJEWF010000004.1	RepeatMasker	Unknown	18173645	18173810	1365	+	.	ID="RND-1_FAMILY-404";Tend="941";Tstart="776";shortTE="F";uid="ba4c1a0c-e59d-44c4-a497-7744dd81f40e"
CAJEWF010000004.1	RepeatMasker	LINE/I	4374670	4374840	1100	+	.	ID="RND-5_FAMILY-3089";Tend="771";Tstart="601";shortTE="F";uid="1813d397-d1f0-4d7c-a58f-7dc1e3105f6e"
CAJEWF010000004.1	RepeatMasker	Unknown	11241307	11241420	925	+	.	ID="RND-1_FAMILY-208";Tend="1331";Tstart="1219";shortTE="F";uid="46e313fd-b0ef-4472-8e25-b1798ae68787"
CAJEWF010000004.1	RepeatMasker	LINE/I	23994313	23994558	732	+	.	ID="RND-6_FAMILY-27";Tend="1187";Tstart="931";shortTE="F";uid="2615b985-4610-4682-ae22-70530d11526f"
CAJEWF010000004.1	RepeatMasker	DNA/hAT-Tip100	29625672	29627213	12263	+	.	ID="RND-1_FAMILY-65";Tend="2294";Tstart="748";shortTE="F";uid="71c9573a-ac20-4a28-8806-6ca13533633e"
CAJEWF010000004.1	RepeatMasker	Unknown	22258359	22258495	754	+	.	ID="RND-1_FAMILY-27";Tend="1051";Tstart="915";shortTE="F";uid="dcf7101b-940e-4e55-9727-7c37579caa6c"
CAJEWF010000004.1	RepeatMasker	DNA/CMC-EnSpm	27651698	27651962	1598	+	.	ID="RND-4_FAMILY-447";Tend="1219";Tstart="952";shortTE="F";uid="5c2882ac-ba8b-48b8-b297-166706909ff9"
CAJEWF010000004.1	RepeatMasker	DNA	29389372	29389482	610	+	.	ID="DNA-11_BTA";Tend="275";Tstart="165";shortTE="F";uid="dd59ab4b-908e-46fd-8ad1-ae7c143b6624"
CAJEWF010000004.1	RepeatMasker	DNA/CMC-EnSpm	4141895	4142198	2463	+	.	ID="RND-1_FAMILY-310";Tend="5223";Tstart="4921";shortTE="F";uid="d102e312-db65-4fed-89c3-d88954e81681"
CAJEWF010000004.1	RepeatMasker	RC/Helitron	34905	35365	3649	+	.	ID="RND-6_FAMILY-6194";Tend="1836";Tstart="1375";shortTE="F";uid="2a32d08c-5380-4fd7-ad78-f7f7ed80bf44"
CAJEWF010000004.1	RepeatMasker	Unknown	8036485	8036758	997	+	.	ID="RND-2_FAMILY-342";Tend="1064";Tstart="813";shortTE="F";uid="a9dce9cd-2d8f-4568-8f40-45a8426bb62b"
CAJEWF010000004.1	RepeatMasker	Unknown	2540840	2541060	672	+	.	ID="RND-1_FAMILY-36";Tend="1206";Tstart="985";shortTE="F";uid="b78cf618-ac57-4a8b-ae09-08e787bccedd"
CAJEWF010000004.1	RepeatMasker	DNA/Ginger-2	12129607	12129737	1167	+	.	ID="RND-6_FAMILY-768";Tend="2587";Tstart="2457";shortTE="F";uid="dd8e5b16-e23e-4264-b7f9-3def6a0db093"
CAJEWF010000004.1	RepeatMasker	Unknown	15777640	15778832	10181	+	.	ID="RND-1_FAMILY-620";Tend="1975";Tstart="786";shortTE="F";uid="a5be1ef0-f98e-4caf-b785-b18b83a5aa13"
CAJEWF010000004.1	RepeatMasker	DNA	6915684	6915830	835	+	.	ID="DNA-9_BTA";Tend="147";Tstart="1";shortTE="F";uid="5af58546-aeae-4e34-a4d0-5421cc02da04"
CAJEWF010000004.1	RepeatMasker	Unknown	28603642	28603992	1484	+	.	ID="RND-4_FAMILY-324";Tend="1269";Tstart="867";shortTE="F";uid="7a5a4205-b5f6-4107-a5bd-eddd0870982d"
CAJEWF010000004.1	RepeatMasker	LINE/R1	13902656	13905201	20883	+	.	ID="RND-5_FAMILY-3078";Tend="3013";Tstart="514";shortTE="F";uid="de7d0a3d-bd09-460a-aab2-5090cac6d992"
CAJEWF010000004.1	RepeatMasker	DNA/TcMar-Tc1	12147072	12147299	2084	+	.	ID="rnd-5_family-3206";Tend="2056";Tstart="1726";shortTE="F";uid="f63644a8-3f69-4a86-9b8a-9b73a9a07f16"
CAJEWF010000004.1	RepeatMasker	DNA/hAT?	13405571	13406190	3033	+	.	ID="HAT-N5_BTA";Tend="671";Tstart="1";shortTE="F";uid="d05f5327-c272-49d8-b6c5-790765ecf031"
CAJEWF010000004.1	RepeatMasker	LTR/Gypsy	5819972	5820231	1675	+	.	ID="RND-6_FAMILY-1649";Tend="1403";Tstart="1144";shortTE="F";uid="aacc5b16-a578-4815-abf5-2b47181e347d"
CAJEWF010000004.1	RepeatMasker	DNA/CMC	24051513	24051741	1810	+	.	ID="RND-5_FAMILY-957";Tend="1087";Tstart="859";shortTE="F";uid="09b0aa58-f699-4ffe-b8ef-e2a063c57a0d"
CAJEWF010000004.1	RepeatMasker	LTR/Gypsy	2619625	2619741	564	+	.	ID="RND-6_FAMILY-1649";Tend="1244";Tstart="974";shortTE="F";uid="cc99a522-d0b8-48e5-8488-7af0d56b2cf9"
CAJEWF010000004.1	RepeatMasker	DNA/CMC	25695888	25696144	2235	+	.	ID="RND-5_FAMILY-844";Tend="1106";Tstart="850";shortTE="F";uid="cb04c5e1-53f4-44a6-abf9-3c3ea761a837"
CAJEWF010000004.1	RepeatMasker	DNA/Kolobok-E	14029623	14030049	2141	+	.	ID="RND-4_FAMILY-462";Tend="1338";Tstart="930";shortTE="F";uid="9634ebfa-fb60-4b69-91cf-d1baedd1577c"
CAJEWF010000004.1	RepeatMasker	DNA	30216953	30217187	1227	+	.	ID="RND-1_FAMILY-59";Tend="1241";Tstart="987";shortTE="F";uid="0783281f-a3ae-4f4a-91bf-9b7a8b57bd7b"
CAJEWF010000004.1	RepeatMasker	DNA/CMC	26327132	26327362	1669	+	.	ID="ENSPM-N1_BTA";Tend="228";Tstart="1";shortTE="F";uid="f9490874-6e69-4dc9-8b57-bdb1c596dff7"
CAJEWF010000004.1	RepeatMasker	DNA/CMC-EnSpm	25946631	25947042	2904	+	.	ID="ENSPM-N3_BTA";Tend="414";Tstart="1";shortTE="F";uid="fff5df0f-63cb-4512-b5c1-0931504730b7"
CAJEWF010000004.1	RepeatMasker	Unknown	11268655	11270908	11128	+	.	ID="RND-1_FAMILY-745";Tend="3117";Tstart="815";shortTE="F";uid="224f16a9-4f33-4827-ad40-90bd68d1a1f9"
CAJEWF010000004.1	RepeatMasker	DNA/hAT?	17281377	17281704	2387	+	.	ID="RND-5_FAMILY-1268";Tend="1174";Tstart="848";shortTE="F";uid="4f705834-adb5-4301-b4d7-bf8f29b326f9"
CAJEWF010000004.1	RepeatMasker	DNA/hAT-Tip100	29244454	29244698	1587	+	.	ID="RND-6_FAMILY-6685";Tend="1069";Tstart="825";shortTE="F";uid="62b6f768-1f60-404b-9899-483dab8e5b20"
CAJEWF010000004.1	RepeatMasker	DNA/TcMar-Tc1	5947250	5947891	4949	+	.	ID="RND-1_FAMILY-54";Tend="1609";Tstart="979";shortTE="F";uid="021b941b-d8c9-476e-900b-93607a84afc1"
CAJEWF010000004.1	RepeatMasker	DNA/CMC	18964262	18964488	2019	+	.	ID="RND-6_FAMILY-5287";Tend="1127";Tstart="901";shortTE="F";uid="a399781b-9a68-4188-abab-237811382480"
CAJEWF010000004.1	RepeatMasker	Unknown	26031370	26031524	593	+	.	ID="RND-6_FAMILY-1721";Tend="1219";Tstart="1071";shortTE="F";uid="31e89440-1931-4ff6-9cca-595d03738938"
CAJEWF010000004.1	RepeatMasker	DNA	2594629	2594756	517	+	.	ID="RND-6_FAMILY-7023";Tend="849";Tstart="722";shortTE="F";uid="d54440b9-2e6e-4d97-a952-191bd91c2a91"
CAJEWF010000004.1	RepeatMasker	LTR/Gypsy	29251167	29251451	2500	+	.	ID="RND-5_FAMILY-27";Tend="1214";Tstart="923";shortTE="F";uid="f4f41741-81ac-43a6-90dc-7a3188e0aae9"
CAJEWF010000004.1	RepeatMasker	DNA	26406480	26406889	3461	+	.	ID="rnd-3_family-28";Tend="1298";Tstart="898";shortTE="F";uid="ba191cf7-4cc1-4e26-b604-07d04ffc9efe"
CAJEWF010000004.1	RepeatMasker	Unknown	22236314	22236497	1063	+	.	ID="RND-5_FAMILY-909";Tend="1121";Tstart="931";shortTE="F";uid="b3140d01-98ea-4ed8-8fba-4b949e3f2607"
CAJEWF010000004.1	RepeatMasker	DNA/CMC-EnSpm	7298445	7298709	1590	+	.	ID="RND-6_FAMILY-7144";Tend="1229";Tstart="965";shortTE="F";uid="41fbcb9b-e03f-4546-a6f8-028e57654a0b"
CAJEWF010000004.1	RepeatMasker	LTR/Gypsy	22163015	22163315	1482	+	.	ID="RND-5_FAMILY-1051";Tend="1191";Tstart="738";shortTE="F";uid="d53a1560-7534-4581-a340-613a64495526"
CAJEWF010000004.1	RepeatMasker	LINE/RTE-BovB	3992224	3992561	1304	+	.	ID="RND-6_FAMILY-7272";Tend="3955";Tstart="3612";shortTE="F";uid="23c11179-4a3b-4fb1-9bf1-d289bfc56c27"
CAJEWF010000004.1	RepeatMasker	LINE/RTE-BovB	1644439	1646133	9240	+	.	ID="RND-1_FAMILY-722";Tend="1779";Tstart="74";shortTE="F";uid="ff69917b-570a-4b67-9ad4-d920f5f761e7"
CAJEWF010000004.1	RepeatMasker	LTR/Gypsy	28455373	28455615	786	+	.	ID="RND-6_FAMILY-1646";Tend="1499";Tstart="1244";shortTE="F";uid="8805de26-1158-49a6-8b36-a7c10f337424"
CAJEWF010000004.1	RepeatMasker	DNA/CMC-EnSpm	13458244	13458769	3910	+	.	ID="RND-5_FAMILY-1102";Tend="1910";Tstart="1384";shortTE="F";uid="af21b523-f790-4c6a-aeba-b5e833d77af4"
CAJEWF010000004.1	RepeatMasker	DNA/PIF-Spy	1084740	1084918	1038	+	.	ID="RND-6_FAMILY-1161";Tend="7252";Tstart="7054";shortTE="F";uid="c8016336-7822-4154-92c7-c5e4ddffaf70"
CAJEWF010000004.1	RepeatMasker	DNA/CMC	23324273	23324508	1502	+	.	ID="RND-5_FAMILY-957";Tend="1087";Tstart="852";shortTE="F";uid="c6d0bb40-2f42-438a-b712-352013eb9dcc"
CAJEWF010000004.1	RepeatMasker	DNA	10691488	10692958	10422	+	.	ID="RND-1_FAMILY-158";Tend="7541";Tstart="6049";shortTE="F";uid="37a58e46-c18f-4893-b1f7-866f9199bcd9"
CAJEWF010000004.1	RepeatMasker	Unknown	11274898	11275342	3614	+	.	ID="RND-6_FAMILY-4676";Tend="1428";Tstart="987";shortTE="F";uid="f9f9d920-0595-43b6-96fe-dbc275cde0bd"
CAJEWF010000004.1	RepeatMasker	Unknown	29604530	29604771	635	+	.	ID="RND-1_FAMILY-36";Tend="1205";Tstart="966";shortTE="F";uid="711e2dea-065d-4cd6-8be6-27f8f876182f"
CAJEWF010000004.1	RepeatMasker	DNA/CMC-EnSpm	29553183	29553599	3155	+	.	ID="ENSPM-N3_BTA";Tend="414";Tstart="1";shortTE="F";uid="7105a78c-5be5-48f7-b0b6-addf4376521b"
CAJEWF010000004.1	RepeatMasker	DNA/PIF-Spy	10814303	10815478	4119	+	.	ID="ISL2EU-2N1_BTA";TEgroup="ctg_4%7CISL2EU-2N1_BTA%7C3";Tend="1836";Tstart="23";shortTE="F";uid="5691c71e-d0d3-49fc-a5e5-706924e78001"
CAJEWF010000004.1	RepeatMasker	LINE/I-Jockey	6314283	6314580	1839	+	.	ID="RND-4_FAMILY-1190";Tend="1240";Tstart="932";shortTE="F";uid="e972b910-1e8d-4aab-834a-39f6a9b1786b"
CAJEWF010000004.1	RepeatMasker	Unknown	5578335	5578505	879	+	.	ID="RND-2_FAMILY-63";Tend="1033";Tstart="869";shortTE="F";uid="34934a62-d985-4375-b4d4-4efe603fbf61"
CAJEWF010000004.1	RepeatMasker	DNA	13871871	13872016	1043	+	.	ID="rnd-5_family-244";Tend="5660";Tstart="5532";shortTE="F";uid="c3221e03-c326-4541-940c-31fe6155b2ca"
CAJEWF010000004.1	RepeatMasker	DNA	28963913	28964032	528	+	.	ID="RND-5_FAMILY-1025";Tend="3183";Tstart="3064";shortTE="F";uid="86ba8d7f-b18d-415b-bbaa-accae5612cce"
CAJEWF010000004.1	RepeatMasker	Unknown	2369351	2369547	1291	+	.	ID="RND-4_FAMILY-1179";Tend="1190";Tstart="991";shortTE="F";uid="7cd544df-bf56-4b60-967a-d6e4a521b407"
CAJEWF010000004.1	RepeatMasker	DNA/hAT-Tip100	7316630	7316888	1704	+	.	ID="RND-6_FAMILY-968";Tend="5452";Tstart="5190";shortTE="F";uid="48b61933-03b6-4973-8827-02251d535018"
CAJEWF010000004.1	RepeatMasker	DNA/Academ-1	4588397	4589346	4979	+	.	ID="RND-6_FAMILY-793";TEgroup="ctg_4%7CRND-6_FAMILY-793%7C1";Tend="2991";Tstart="732";shortTE="F";uid="d4914182-56c9-46b6-9fe0-79dade8507b0"
CAJEWF010000004.1	RepeatMasker	Unknown	15405286	15405603	1439	+	.	ID="RND-3_FAMILY-763";Tend="1240";Tstart="915";shortTE="F";uid="c288e103-6a8f-4d96-a3c6-c93ee662810f"
CAJEWF010000004.1	RepeatMasker	LINE/R1-LOA	11230545	11230870	1246	+	.	ID="RND-6_FAMILY-3494";Tend="380";Tstart="78";shortTE="F";uid="a1528346-56eb-4edd-b80f-736b6c1625c0"
CAJEWF010000004.1	RepeatMasker	DNA/PIF-Spy	20344902	20345016	477	+	.	ID="RND-6_FAMILY-7525";Tend="1150";Tstart="1041";shortTE="F";uid="0608e4f8-d85b-483f-9705-07f89cb1d9f8"
CAJEWF010000004.1	RepeatMasker	DNA/hAT-Tip100	5934960	5935076	526	+	.	ID="RND-5_FAMILY-926";Tend="1491";Tstart="1380";shortTE="F";uid="dc68151b-c496-4629-bab4-84522e482189"
CAJEWF010000004.1	RepeatMasker	Unknown	11333282	11333678	2722	+	.	ID="RND-1_FAMILY-76";Tend="1250";Tstart="854";shortTE="F";uid="3405c65a-3db4-430c-a55e-fba84dd83dd1"
CAJEWF010000004.1	RepeatMasker	DNA/CMC	9575638	9575820	1605	+	.	ID="RND-6_FAMILY-5525";Tend="2945";Tstart="2763";shortTE="F";uid="eca8eabf-a1ef-4924-a969-e99df46d6b7a"
CAJEWF010000004.1	RepeatMasker	Unknown	9948451	9948577	658	+	.	ID="RND-1_FAMILY-863";Tend="1100";Tstart="945";shortTE="F";uid="5858e702-a2b5-44ee-91d2-a096886a03f8"
CAJEWF010000004.1	RepeatMasker	Unknown	7379061	7379239	1151	+	.	ID="RND-5_FAMILY-674";Tend="1007";Tstart="833";shortTE="F";uid="7e131f50-7327-447a-874c-8405eeda510f"
CAJEWF010000004.1	RepeatMasker	DNA/hAT-Tip100	18840010	18840330	1435	+	.	ID="rnd-5_family-3523";Tend="937";Tstart="660";shortTE="F";uid="0434d37a-963e-431d-ac71-248c5c913749"
CAJEWF010000004.1	RepeatMasker	DNA/PIF-Spy	23057081	23057694	1288	+	.	ID="RND-6_FAMILY-9771";Tend="4221";Tstart="3696";shortTE="F";uid="8cb710cd-3f44-43f0-bdc3-0d917f228eea"
CAJEWF010000004.1	RepeatMasker	LTR/Gypsy	5841061	5841344	977	+	.	ID="RND-6_FAMILY-417";Tend="1257";Tstart="912";shortTE="F";uid="0ed454e9-4ffb-4ecd-aba3-90aa3fbce709"
CAJEWF010000004.1	RepeatMasker	Unknown	21197150	21197395	1126	+	.	ID="RND-5_FAMILY-1778";Tend="1153";Tstart="911";shortTE="F";uid="ba826497-b9a1-4a19-8b23-6fd63f1f9dd5"
CAJEWF010000004.1	RepeatMasker	Unknown	28171375	28171661	1829	+	.	ID="RND-6_FAMILY-1750";Tend="1173";Tstart="813";shortTE="F";uid="a321ac03-245b-48f3-a8e1-804a01fde2c3"
CAJEWF010000004.1	RepeatMasker	DNA/TcMar-Tc1	29082495	29082664	809	+	.	ID="RND-4_FAMILY-168";Tend="1133";Tstart="956";shortTE="F";uid="0f7602de-58fb-4c5b-90f3-508d2fa25a28"
CAJEWF010000004.1	RepeatMasker	DNA/hAT-Tip100	15926190	15926339	1037	+	.	ID="RND-1_FAMILY-474";Tend="1091";Tstart="924";shortTE="F";uid="bedd1580-570b-41bb-9cc8-2a2f34dac53d"
CAJEWF010000004.1	RepeatMasker	DNA	4792945	4793165	618	+	.	ID="RND-6_FAMILY-2075";Tend="1079";Tstart="870";shortTE="F";uid="780aac4e-db3b-4102-85fc-02e50ce877dd"
CAJEWF010000004.1	RepeatMasker	DNA/CMC	20088822	20089051	1534	+	.	ID="RND-5_FAMILY-957";Tend="1088";Tstart="859";shortTE="F";uid="2ed04f21-3a03-4cae-9603-365d02ecb576"
CAJEWF010000004.1	RepeatMasker	Unknown	1430224	1430553	971	+	.	ID="RND-6_FAMILY-17872";Tend="1352";Tstart="1033";shortTE="F";uid="ee5d628c-8382-4ec2-a8e7-d68c150f3dd7"
CAJEWF010000004.1	RepeatMasker	DNA/TcMar-Tc1	11566274	11567560	10851	+	.	ID="RND-1_FAMILY-211";Tend="2117";Tstart="829";shortTE="F";uid="9427d808-d089-4bdb-a318-78f65474d4a6"
CAJEWF010000004.1	RepeatMasker	Unknown	30913141	30913277	970	+	.	ID="RND-1_FAMILY-78";Tend="1081";Tstart="945";shortTE="F";uid="5dbd2a2e-fdb7-4522-b397-18387e9b0d8a"
CAJEWF010000004.1	RepeatMasker	LTR/Gypsy	17816402	17816651	748	+	.	ID="RND-3_FAMILY-29";Tend="1341";Tstart="1080";shortTE="F";uid="4c3b7ac5-4fa3-4e8b-8389-dba7c9bf3dd8"
CAJEWF010000004.1	RepeatMasker	DNA	29524896	29525152	1579	+	.	ID="DNA-11_BTA";Tend="543";Tstart="285";shortTE="F";uid="1d47ed9e-4acb-4b22-bb9a-45ff75b0a1b5"
CAJEWF010000004.1	RepeatMasker	Unknown	12088642	12089163	2499	+	.	ID="RND-6_FAMILY-9163";Tend="1262";Tstart="746";shortTE="F";uid="5be7336f-e22d-400f-8d07-fe43e3297544"
CAJEWF010000004.1	RepeatMasker	DNA/CMC	28571961	28572188	1481	+	.	ID="RND-5_FAMILY-957";Tend="1087";Tstart="859";shortTE="F";uid="fa3185e5-1d2c-4c37-8ee0-3b6a4014cdb1"
CAJEWF010000004.1	RepeatMasker	DNA	3513512	3513637	563	+	.	ID="DNA-1_BTA";Tend="504";Tstart="380";shortTE="F";uid="54f88603-014a-48de-bf4f-8588682729b6"
CAJEWF010000004.1	RepeatMasker	DNA	26315584	26315706	1015	+	.	ID="DNA4-17B_BTA";Tend="276";Tstart="154";shortTE="F";uid="432e0d74-21f2-458e-9bfc-0aa7a2118b71"
CAJEWF010000004.1	RepeatMasker	Unknown	20954283	20954521	1427	+	.	ID="RND-1_FAMILY-137";Tend="1145";Tstart="893";shortTE="F";uid="005003ce-1f93-4d2c-a0b9-b0da25283d9e"
CAJEWF010000004.1	RepeatMasker	Unknown	23526455	23527299	5739	+	.	ID="RND-6_FAMILY-646";Tend="1451";Tstart="544";shortTE="F";uid="64aa0caf-9a1e-450d-aa25-92362a2797e2"
CAJEWF010000004.1	RepeatMasker	DNA/CMC	4118027	4118232	1107	+	.	ID="RND-5_FAMILY-957";Tend="1092";Tstart="868";shortTE="F";uid="a19302a1-f41f-4350-8636-647f23cdae18"
CAJEWF010000004.1	RepeatMasker	DNA/TcMar-Tc1	9442035	9443242	6901	+	.	ID="MARINER-N2_BTA";Tend="1202";Tstart="1";shortTE="F";uid="a754a08a-1539-44b8-b586-b93de3b068d4"
CAJEWF010000004.1	RepeatMasker	DNA	28047471	28047782	2044	+	.	ID="rnd-1_family-144";Tend="1063";Tstart="749";shortTE="F";uid="507a9d8f-7798-460b-9136-7cee670a7dd7"
CAJEWF010000004.1	RepeatMasker	Unknown	828821	829439	1643	+	.	ID="RND-1_FAMILY-811";Tend="1060";Tstart="387";shortTE="F";uid="eab0b856-08ee-4dae-9b38-c1dae85b110d"
CAJEWF010000004.1	RepeatMasker	Unknown	14630441	14630804	1799	+	.	ID="RND-6_FAMILY-2817";Tend="1385";Tstart="1035";shortTE="F";uid="dd3b7947-915f-4437-93b9-b83684c63bec"
CAJEWF010000004.1	RepeatMasker	Unknown	20360587	20360734	489	+	.	ID="RND-1_FAMILY-27";Tend="1049";Tstart="906";shortTE="F";uid="a402e589-98ec-4d4a-bf58-93095fa8e45b"
CAJEWF010000004.1	RepeatMasker	DNA/hAT-hATm	962586	962718	429	+	.	ID="RND-6_FAMILY-448";Tend="3095";Tstart="2973";shortTE="F";uid="10d7eb89-6c94-48a2-960d-af1a977a8ff8"
CAJEWF010000004.1	RepeatMasker	Unknown	22818315	22818636	2193	+	.	ID="RND-6_FAMILY-2207";Tend="1261";Tstart="941";shortTE="F";uid="f43870ab-349a-40f7-a9f5-9372344dd0f8"
CAJEWF010000004.1	RepeatMasker	DNA/hAT-Tip100	662531	662770	1490	+	.	ID="RND-6_FAMILY-6685";Tend="1074";Tstart="826";shortTE="F";uid="acb2e28f-c2e7-443c-b13c-64ee2daeee59"
CAJEWF010000004.1	RepeatMasker	LTR/Gypsy	24931502	24931751	413	+	.	ID="RND-6_FAMILY-1646";Tend="1499";Tstart="1248";shortTE="F";uid="5e24a4a5-d80d-4d6a-832a-f435e71c3f4f"
CAJEWF010000004.1	RepeatMasker	Unknown	3279648	3279943	1978	+	.	ID="RND-1_FAMILY-202";Tend="1212";Tstart="915";shortTE="F";uid="a52495c0-42b2-4921-a0a5-544a5176e38f"
CAJEWF010000004.1	RepeatMasker	DNA	20433436	20433666	1295	+	.	ID="RND-5_FAMILY-852";Tend="1393";Tstart="1128";shortTE="F";uid="73434944-035b-4b2d-baa5-0d9284b33a93"
CAJEWF010000004.1	RepeatMasker	Unknown	31528105	31528264	786	+	.	ID="RND-6_FAMILY-270";Tend="1259";Tstart="1102";shortTE="F";uid="b4e28682-4572-471e-8093-66442d5140d6"
CAJEWF010000004.1	RepeatMasker	DNA/hAT-Tip100	19448394	19448628	1299	+	.	ID="RND-5_FAMILY-403";Tend="1346";Tstart="1110";shortTE="F";uid="c829dc53-871d-403d-9489-e67b0a1b3456"
CAJEWF010000004.1	RepeatMasker	Unknown	21380966	21381496	884	+	.	ID="RND-1_FAMILY-849";TEgroup="ctg_4%7CRND-1_FAMILY-849%7C4";Tend="1183";Tstart="857";shortTE="F";uid="1748aef6-cd20-4c54-9a1f-c7b87b898c82"
CAJEWF010000004.1	RepeatMasker	DNA/hAT?	10679557	10683349	27438	+	.	ID="RND-5_FAMILY-3173";Tend="4504";Tstart="725";shortTE="F";uid="01b94198-aa89-4948-8726-2d0dce40e279"
CAJEWF010000004.1	RepeatMasker	RC/Helitron	11562441	11562833	2178	+	.	ID="RND-6_FAMILY-891";Tend="1431";Tstart="1013";shortTE="F";uid="c5a5e3e4-143f-4429-a128-0c8eb6fda716"
CAJEWF010000004.1	RepeatMasker	Unknown	12275859	12276250	2768	+	.	ID="RND-5_FAMILY-2316";Tend="1940";Tstart="1547";shortTE="F";uid="1fe81df8-1853-4ced-a01d-5df421adc5c6"
CAJEWF010000004.1	RepeatMasker	DNA	4099267	4099367	491	+	.	ID="RND-1_FAMILY-9";Tend="2966";Tstart="2865";shortTE="F";uid="67b881af-392d-4daf-9f40-71c1c4678c04"
CAJEWF010000004.1	RepeatMasker	DNA/hAT-Tip100	20073926	20074036	523	+	.	ID="RND-5_FAMILY-3189";Tend="1655";Tstart="1546";shortTE="F";uid="f746c366-ec35-43f1-88ad-2e0dd5f89d19"
CAJEWF010000004.1	RepeatMasker	DNA/CMC-EnSpm	23803735	23804143	3240	+	.	ID="ENSPM-N3_BTA";Tend="414";Tstart="1";shortTE="F";uid="d172a8bd-eb2b-479c-952c-d2771de1bf8b"
CAJEWF010000004.1	RepeatMasker	Unknown	17535841	17535962	1759	+	.	ID="RND-3_FAMILY-243";Tend="2636";Tstart="2166";shortTE="F";uid="07ac22d3-3365-49d1-a5b1-46a30e3b8e2d"
CAJEWF010000004.1	RepeatMasker	LTR/Gypsy	30387017	30387184	1241	+	.	ID="RND-6_FAMILY-1649";Tend="1140";Tstart="966";shortTE="F";uid="aea922c6-c2c4-427e-b944-c5f892d11235"
CAJEWF010000004.1	RepeatMasker	DNA	10017042	10017300	2359	+	.	ID="RND-1_FAMILY-59";Tend="1242";Tstart="984";shortTE="F";uid="d11e2d92-0132-4b12-a133-e2e5e3eb91f6"
CAJEWF010000004.1	RepeatMasker	Unknown	1277651	1277963	2212	+	.	ID="RND-1_FAMILY-692";Tend="1197";Tstart="885";shortTE="F";uid="88ff5452-f1e7-486b-a13b-5aa7827a451f"
CAJEWF010000004.1	RepeatMasker	DNA	17252759	17252950	740	+	.	ID="DNA-11_BTA";Tend="280";Tstart="88";shortTE="F";uid="e6a8c335-0a15-480e-ae65-d4763a389c49"
CAJEWF010000004.1	RepeatMasker	Unknown	25220547	25220791	1434	+	.	ID="RND-1_FAMILY-40";Tend="1207";Tstart="963";shortTE="F";uid="ee4ea475-dd80-45ff-823f-2d514f93c62e"
CAJEWF010000004.1	RepeatMasker	DNA	17632142	17632537	2826	+	.	ID="RND-5_FAMILY-1477";Tend="1312";Tstart="899";shortTE="F";uid="8d803a00-c675-40ba-acba-6d89b5a084fb"
CAJEWF010000004.1	RepeatMasker	DNA/CMC-EnSpm	13245590	13245820	1186	+	.	ID="RND-2_FAMILY-41";Tend="1244";Tstart="1008";shortTE="F";uid="267a2e03-8eaa-48cb-9339-6a91aab937bc"
CAJEWF010000004.1	RepeatMasker	DNA	7334752	7335306	2461	+	.	ID="DNA-4_BTA";Tend="554";Tstart="1";shortTE="F";uid="5753e4f3-e49a-4856-9c9f-bd5c967a4152"
CAJEWF010000004.1	RepeatMasker	LTR/Gypsy	26622888	26623055	600	+	.	ID="RND-5_FAMILY-4600";Tend="1254";Tstart="953";shortTE="F";uid="dfae97eb-b76e-4f3f-be13-9f2b9001de72"
CAJEWF010000004.1	RepeatMasker	Unknown	31488036	31488296	1362	+	.	ID="RND-1_FAMILY-36";Tend="1216";Tstart="949";shortTE="F";uid="d06472a7-5623-4a10-a96b-ff9a541583de"
CAJEWF010000004.1	RepeatMasker	DNA/CMC	10729640	10730408	2399	+	.	ID="enspm-n4_bta";Tend="1323";Tstart="272";shortTE="F";uid="a9a420e4-d29a-4b11-a517-67a2ee91ca8f"
CAJEWF010000004.1	RepeatMasker	DNA	10693186	10694325	5945	+	.	ID="rnd-1_family-535";Tend="2012";Tstart="349";shortTE="F";uid="fa472718-640f-4686-a892-4ace29ef9097"
CAJEWF010000004.1	RepeatMasker	Unknown	3991292	3991420	678	+	.	ID="RND-5_FAMILY-114";Tend="995";Tstart="864";shortTE="F";uid="dc327d25-8ba1-4359-b4fd-380aa46ed85a"
CAJEWF010000004.1	RepeatMasker	DNA/hAT-Tip100	22533898	22534709	4679	+	.	ID="HAT-N2_BTA";Tend="825";Tstart="1";shortTE="F";uid="4b5ccc3d-182d-47f5-8e34-d437e4062f7f"
CAJEWF010000004.1	RepeatMasker	DNA/Kolobok	29957725	29958198	3436	+	.	ID="RND-6_FAMILY-6547";Tend="1102";Tstart="632";shortTE="F";uid="8cdbdfaa-77e6-437d-b234-6cc3a8e5e574"
CAJEWF010000004.1	RepeatMasker	Unknown	5579826	5580015	606	+	.	ID="RND-6_FAMILY-5627";Tend="1129";Tstart="927";shortTE="F";uid="1244bb2f-006c-448c-9876-9f2d38212382"
CAJEWF010000004.1	RepeatMasker	DNA/PIF-Spy	9018273	9018776	1848	+	.	ID="RND-6_FAMILY-1755";Tend="1227";Tstart="760";shortTE="F";uid="a3351278-9b3b-4aa3-8056-fee77c10207f"
CAJEWF010000004.1	RepeatMasker	LTR/Gypsy	9558708	9558985	1652	+	.	ID="RND-6_FAMILY-1646";Tend="1241";Tstart="967";shortTE="F";uid="e802c30c-8cf9-45eb-a271-4028be6772db"
CAJEWF010000004.1	RepeatMasker	LTR/Gypsy	29408799	29408965	1358	+	.	ID="RND-6_FAMILY-1649";Tend="1137";Tstart="971";shortTE="F";uid="1f2e66b1-564c-48d6-9195-b5463cf40b04"
CAJEWF010000004.1	RepeatMasker	Unknown	20013673	20014820	5857	+	.	ID="RND-6_FAMILY-8144";Tend="1712";Tstart="611";shortTE="F";uid="4db93f80-3aed-468e-b71a-d129df2f2454"
CAJEWF010000004.1	RepeatMasker	LTR/Pao	950131	950321	1068	+	.	ID="RND-4_FAMILY-3020";Tend="1181";Tstart="985";shortTE="F";uid="455b8eea-4867-49d1-a1e4-a39da842cdd5"
CAJEWF010000004.1	RepeatMasker	DNA	21738525	21738718	590	+	.	ID="RND-6_FAMILY-2075";Tend="1053";Tstart="873";shortTE="F";uid="644ac178-3abb-4c78-9fab-039f02dd4d8a"
CAJEWF010000004.1	RepeatMasker	DNA	25817977	25818320	1513	+	.	ID="RND-2_FAMILY-6";Tend="1301";Tstart="965";shortTE="F";uid="2b5e86e1-5900-43dd-b98d-f4bc9ce2fca4"
CAJEWF010000004.1	RepeatMasker	DNA	28429123	28429315	1189	+	.	ID="DNA-11_BTA";Tend="196";Tstart="1";shortTE="F";uid="ca2aa1d2-be9a-46b2-bb1f-6aa178acf259"
CAJEWF010000004.1	RepeatMasker	DNA	27199835	27200291	2376	+	.	ID="dna-10_bta";Tend="434";Tstart="1";shortTE="F";uid="b6a0aadd-de74-4022-91fd-7d2c2c8745d7"
CAJEWF010000004.1	RepeatMasker	DNA/TcMar-Tc1	9266319	9266937	3080	+	.	ID="MARINER-N2_BTA";Tend="582";Tstart="1";shortTE="F";uid="8ce17bba-236a-4028-ad61-c072d8dfe578"
CAJEWF010000004.1	RepeatMasker	DNA/PIF-Spy	6849143	6849703	4746	+	.	ID="RND-6_FAMILY-765";Tend="1353";Tstart="791";shortTE="F";uid="1270866b-43a6-4748-9995-cf26d83bc2e3"
CAJEWF010000004.1	RepeatMasker	DNA/hAT	9828011	9828366	2880	+	.	ID="RND-5_FAMILY-1891";Tend="1260";Tstart="915";shortTE="F";uid="9751a5bb-78b9-47cf-a80f-fe5a491434d4"
CAJEWF010000004.1	RepeatMasker	DNA/CMC-Transib	29163975	29164144	936	+	.	ID="RND-5_FAMILY-2303";Tend="930";Tstart="761";shortTE="F";uid="a7bb7140-93b4-4c61-8943-cbe5bb43cf0d"
CAJEWF010000004.1	RepeatMasker	DNA/CMC	9427003	9427259	2231	+	.	ID="RND-5_FAMILY-844";Tend="1107";Tstart="851";shortTE="F";uid="c0b5b3df-db21-44bb-bf87-b746a6a2f634"
CAJEWF010000004.1	RepeatMasker	Unknown	25664734	25665094	2808	+	.	ID="RND-6_FAMILY-1777";Tend="1281";Tstart="885";shortTE="F";uid="a83e1475-36f5-49c4-bb34-a7202a34ca5e"
CAJEWF010000004.1	RepeatMasker	Unknown	4739903	4740128	450	+	.	ID="RND-1_FAMILY-217";Tend="1201";Tstart="988";shortTE="F";uid="6c7c15a7-a514-4870-993a-d36845fb7598"
CAJEWF010000004.1	RepeatMasker	DNA/CMC-EnSpm	29820955	29821157	617	+	.	ID="RND-6_FAMILY-1165";Tend="392";Tstart="195";shortTE="F";uid="8c63c60c-d9c4-4b2b-9226-4610148c8c46"
CAJEWF010000004.1	RepeatMasker	DNA/PIF-Harbinger	1706204	1706450	1236	+	.	ID="RND-4_FAMILY-1090";Tend="1193";Tstart="950";shortTE="F";uid="f3287b15-7cae-433b-957c-31ae7a191d53"
CAJEWF010000004.1	RepeatMasker	LTR/Gypsy	28903213	28903475	1331	+	.	ID="RND-4_FAMILY-31";Tend="1107";Tstart="843";shortTE="F";uid="491cec50-498a-454f-ad7d-6691ce67fbc4"
CAJEWF010000004.1	RepeatMasker	LINE/R1	11273824	11274459	1666	+	.	ID="RND-6_FAMILY-4337";Tend="1385";Tstart="730";shortTE="F";uid="388b674f-01df-41e4-9c27-2ac930a28af2"
CAJEWF010000004.1	RepeatMasker	DNA/CMC-EnSpm	6892312	6892581	1576	+	.	ID="RND-1_FAMILY-516";Tend="1192";Tstart="925";shortTE="F";uid="4ba807d6-15ff-48b5-b286-306858806247"
CAJEWF010000004.1	RepeatMasker	LTR/Gypsy	22082818	22083037	412	+	.	ID="RND-5_FAMILY-56";Tend="1056";Tstart="835";shortTE="F";uid="8b588ab5-79ce-4413-b529-8c9784a07452"
CAJEWF010000004.1	RepeatMasker	DNA/CMC-EnSpm	3953721	3953892	484	+	.	ID="RND-5_FAMILY-135";Tend="1053";Tstart="909";shortTE="F";uid="a6e0d904-1158-4567-aea7-4f77d8145f90"
CAJEWF010000004.1	RepeatMasker	LINE/I	4267397	4267499	495	+	.	ID="RND-6_FAMILY-3086";Tend="2765";Tstart="2664";shortTE="F";uid="566a5ecd-fd97-4e82-b7a9-cc60e5cd7793"
CAJEWF010000004.1	RepeatMasker	DNA	5571461	5571887	1252	+	.	ID="RND-4_FAMILY-441";TEgroup="ctg_4%7CRND-4_FAMILY-441%7C1";Tend="1130";Tstart="896";shortTE="F";uid="01f96364-7c6d-4aa6-8c0b-9b7679c055f8"
CAJEWF010000004.1	RepeatMasker	Unknown	8595792	8595948	578	+	.	ID="RND-1_FAMILY-27";Tend="1049";Tstart="901";shortTE="F";uid="7a5894b6-bba8-4818-b625-0b85a3e344af"
CAJEWF010000004.1	RepeatMasker	LTR/Gypsy	21911986	21912268	552	+	.	ID="RND-3_FAMILY-29";Tend="685";Tstart="399";shortTE="F";uid="a0e08ca2-42b7-438b-b6dc-9db531a61eaa"
CAJEWF010000004.1	RepeatMasker	RC/Helitron	24095040	24095177	770	+	.	ID="RND-1_FAMILY-419";Tend="1107";Tstart="974";shortTE="F";uid="0c061f9b-a4e0-4d85-b82c-0c9302382087"
CAJEWF010000004.1	RepeatMasker	DNA/CMC-EnSpm	31190107	31190368	1980	+	.	ID="RND-6_FAMILY-7144";Tend="1228";Tstart="967";shortTE="F";uid="e1430135-22a9-496e-9718-fc853ed1d9b9"
CAJEWF010000004.1	RepeatMasker	LTR/Gypsy	2849900	2850098	844	+	.	ID="RND-6_FAMILY-417";Tend="1121";Tstart="923";shortTE="F";uid="c43e47f8-cca1-406c-b302-acc93abf6eab"
CAJEWF010000004.1	RepeatMasker	Unknown	17308259	17308393	817	+	.	ID="RND-6_FAMILY-5162";Tend="4200";Tstart="4067";shortTE="F";uid="e1290ed5-b5b7-47fe-827a-34f7ece97e56"
CAJEWF010000004.1	RepeatMasker	Unknown	4259182	4259857	2419	+	.	ID="RND-5_FAMILY-909";Tend="1098";Tstart="449";shortTE="F";uid="5473b857-10b4-4ab0-9858-c79814c747c9"
CAJEWF010000004.1	RepeatMasker	Unknown	25976655	25976841	426	+	.	ID="RND-1_FAMILY-354";Tend="1069";Tstart="890";shortTE="F";uid="bc626842-3102-4679-ba97-9361658a59be"
CAJEWF010000004.1	RepeatMasker	Unknown	18598233	18598568	2216	+	.	ID="RND-1_FAMILY-502";Tend="1162";Tstart="861";shortTE="F";uid="fc7b37ef-3f6b-44a6-80e1-1e6edcf96f9c"
CAJEWF010000004.1	RepeatMasker	DNA	1722437	1722687	855	+	.	ID="DNA-5_BTA";Tend="255";Tstart="1";shortTE="F";uid="e1bea885-d2a3-4571-8399-df02e25eabdb"
CAJEWF010000004.1	RepeatMasker	Unknown	7127695	7127860	1135	+	.	ID="RND-2_FAMILY-63";Tend="1034";Tstart="870";shortTE="F";uid="d1365c9e-8524-4e15-ac7b-3bb9407ec80c"
CAJEWF010000004.1	RepeatMasker	DNA/CMC-EnSpm	8013229	8013640	3138	+	.	ID="ENSPM-N3_BTA";Tend="414";Tstart="1";shortTE="F";uid="4b8c3643-fdaa-4cbd-9282-723891f44da8"
CAJEWF010000004.1	RepeatMasker	Unknown	19129753	19129912	592	+	.	ID="RND-1_FAMILY-217";Tend="1267";Tstart="1103";shortTE="F";uid="5944f4ed-6bd0-49ca-9c56-3baa5138d8fe"
CAJEWF010000004.1	RepeatMasker	Unknown	16806279	16806608	2490	+	.	ID="RND-1_FAMILY-306";Tend="769";Tstart="440";shortTE="F";uid="939accda-ce31-4ae5-b138-c486c2eb1245"
CAJEWF010000004.1	RepeatMasker	Unknown	3450816	3451034	1546	+	.	ID="RND-3_FAMILY-154";Tend="1191";Tstart="964";shortTE="F";uid="faefa428-ba99-4279-8af3-e8f234486a05"
CAJEWF010000004.1	RepeatMasker	DNA/TcMar-Tc4	12797094	12797409	1543	+	.	ID="RND-1_FAMILY-764";Tend="2363";Tstart="2055";shortTE="F";uid="a46d2dff-ddca-4668-bba7-12db4d0d31ec"
CAJEWF010000004.1	RepeatMasker	DNA/CMC-EnSpm	28903678	28904089	3405	+	.	ID="ENSPM-N3_BTA";Tend="414";Tstart="1";shortTE="F";uid="c86346cc-cab3-4027-833f-83511a02fa2c"
CAJEWF010000004.1	RepeatMasker	LINE/L2	8936490	8936694	1099	+	.	ID="RND-1_FAMILY-164";Tend="1178";Tstart="975";shortTE="F";uid="89ad98fc-fcdc-443d-9ce9-fb8f61eba049"
CAJEWF010000004.1	RepeatMasker	DNA/CMC-EnSpm	20464857	20465091	716	+	.	ID="RND-1_FAMILY-392";Tend="2082";Tstart="1847";shortTE="F";uid="c0ccf590-46ea-4984-a9c4-f0b543bc1a70"
CAJEWF010000004.1	RepeatMasker	DNA/CMC-EnSpm	27758766	27758895	467	+	.	ID="RND-6_FAMILY-6392";Tend="829";Tstart="700";shortTE="F";uid="519eefc6-307d-4a7a-a46f-6b0e2a64d1ba"
CAJEWF010000004.1	RepeatMasker	RC/Helitron	19064779	19064910	698	+	.	ID="RND-4_FAMILY-102";Tend="1217";Tstart="1099";shortTE="F";uid="2b02669d-7a47-4b74-8f29-39912700ed89"
CAJEWF010000004.1	RepeatMasker	Unknown	5113394	5113516	772	+	.	ID="RND-1_FAMILY-445";Tend="1024";Tstart="891";shortTE="F";uid="ac10450d-6c09-4c8b-bda9-beb190dfb111"
CAJEWF010000004.1	RepeatMasker	RC/Helitron	16094643	16095540	3755	+	.	ID="RND-1_FAMILY-827";Tend="2296";Tstart="1418";shortTE="F";uid="9ba3ce74-dc12-4448-9cde-f3b541155ecb"
CAJEWF010000004.1	RepeatMasker	DNA/TcMar-Tc1	11563770	11564092	1640	+	.	ID="MARINER-N2_BTA";Tend="357";Tstart="18";shortTE="F";uid="1c367e4d-3144-4007-9669-ddf83fbc69e5"
CAJEWF010000004.1	RepeatMasker	DNA/Kolobok	1881576	1881973	808	+	.	ID="KOLOBOK-N2_BTA";Tend="442";Tstart="28";shortTE="F";uid="27bc16e9-4052-4480-8160-5b54421319f8"
CAJEWF010000004.1	RepeatMasker	DNA/Maverick	10207952	10210543	20461	+	.	ID="RND-5_FAMILY-3112";Tend="5928";Tstart="3191";shortTE="F";uid="0b92e98c-c9dc-4315-b0a1-28f179a8fe72"
CAJEWF010000004.1	RepeatMasker	Unknown	13199148	13199629	4475	+	.	ID="RND-1_FAMILY-399";Tend="1382";Tstart="900";shortTE="F";uid="13378b13-d2c8-43c0-af85-85685c634031"
CAJEWF010000004.1	RepeatMasker	DNA	19896179	19896417	1827	+	.	ID="RND-4_FAMILY-183";Tend="1131";Tstart="892";shortTE="F";uid="072ab311-e008-47f2-bedf-12500e078b27"
CAJEWF010000004.1	RepeatMasker	LTR/Gypsy	6229664	6229922	1600	+	.	ID="RND-5_FAMILY-56";Tend="1060";Tstart="801";shortTE="F";uid="f03bada7-6409-4d2c-89da-318630bfa322"
CAJEWF010000004.1	RepeatMasker	RC/Helitron	25659851	25660002	528	+	.	ID="RND-1_FAMILY-463";Tend="4273";Tstart="4119";shortTE="F";uid="a9b52f9a-3e93-4688-b5aa-a3cbacbae30d"
CAJEWF010000004.1	RepeatMasker	DNA/hAT?	20548349	20548610	1182	+	.	ID="RND-5_FAMILY-1660";Tend="1131";Tstart="866";shortTE="F";uid="85eab05e-2f9b-4263-9a1a-0d2c7de2d7e6"
CAJEWF010000004.1	RepeatMasker	Unknown	1489193	1489532	1398	+	.	ID="RND-6_FAMILY-1777";Tend="1289";Tstart="905";shortTE="F";uid="a2d2cb93-da82-4ccc-a770-0185e3ea6fdd"
CAJEWF010000004.1	RepeatMasker	LTR/Gypsy	6297813	6298162	1788	+	.	ID="RND-1_FAMILY-489";Tend="3594";Tstart="3238";shortTE="F";uid="13baf7b1-32c9-41f7-a9ba-a5531e8f8688"
CAJEWF010000004.1	RepeatMasker	Unknown	19097711	19097875	1364	+	.	ID="RND-4_FAMILY-384";Tend="1004";Tstart="840";shortTE="F";uid="05b3e6b7-9f96-4539-b727-bde87e9e5a06"
CAJEWF010000004.1	RepeatMasker	DNA/hAT-Tip100	19831060	19831184	461	+	.	ID="RND-5_FAMILY-3189";Tend="1685";Tstart="1565";shortTE="F";uid="49fccbe4-792f-4d3e-becf-7cb805e1c3e4"
CAJEWF010000004.1	RepeatMasker	LTR/Gypsy	7356899	7357153	1327	+	.	ID="RND-6_FAMILY-417";Tend="1164";Tstart="910";shortTE="F";uid="a5812056-0ba1-4eb6-9252-456f7e148a99"
CAJEWF010000004.1	RepeatMasker	DNA	22782799	22783101	1166	+	.	ID="rnd-5_family-1857";Tend="4852";Tstart="4579";shortTE="F";uid="bb1c05c8-126c-4f15-b44d-a93c66bcb30e"
CAJEWF010000004.1	RepeatMasker	Unknown	10964261	10964665	3100	+	.	ID="RND-6_FAMILY-8210";Tend="1397";Tstart="983";shortTE="F";uid="fcbe8394-800b-4a2d-b159-6d665f593310"
CAJEWF010000004.1	RepeatMasker	Unknown	19090924	19092292	8443	+	.	ID="RND-5_FAMILY-239";Tend="1842";Tstart="741";shortTE="F";uid="f622452e-82b2-44b3-b82b-8469dbfb5bd3"
CAJEWF010000004.1	RepeatMasker	Unknown	9215123	9215321	1718	+	.	ID="RND-5_FAMILY-239";Tend="1627";Tstart="1429";shortTE="F";uid="f7fb4d63-490f-4c5e-b60d-60aa44e431e1"
CAJEWF010000004.1	RepeatMasker	Unknown	30060582	30060712	557	+	.	ID="RND-1_FAMILY-27";Tend="1048";Tstart="918";shortTE="F";uid="37f732d3-718b-445d-9406-e9a1583b066c"
CAJEWF010000004.1	RepeatMasker	Unknown	15850374	15850521	411	+	.	ID="RND-6_FAMILY-1211";Tend="1125";Tstart="976";shortTE="F";uid="3d467f28-a5d2-48e9-b751-3d2349ddf824"
CAJEWF010000004.1	RepeatMasker	Unknown	17040531	17040704	1130	+	.	ID="RND-1_FAMILY-221";Tend="1236";Tstart="1055";shortTE="F";uid="5e394ecb-8b2a-4310-aa5b-ebaa33c48c58"
CAJEWF010000004.1	RepeatMasker	DNA/CMC	29519866	29520087	1519	+	.	ID="RND-5_FAMILY-957";Tend="1085";Tstart="860";shortTE="F";uid="09086cc6-1ed8-41b3-9115-66c306e4aa5f"
CAJEWF010000004.1	RepeatMasker	DNA/hAT?	29496538	29496708	862	+	.	ID="RND-5_FAMILY-1660";Tend="1052";Tstart="869";shortTE="F";uid="f5c081ea-9fd4-4209-9835-c96e79247d85"
CAJEWF010000004.1	RepeatMasker	Unknown	1326443	1326860	2751	+	.	ID="RND-5_FAMILY-1518";Tend="1320";Tstart="912";shortTE="F";uid="e6a3572f-144d-4ee7-8c8b-bfa43e7b211c"
CAJEWF010000004.1	RepeatMasker	DNA	5410446	5410687	1410	+	.	ID="DNA-5_BTA";Tend="242";Tstart="2";shortTE="F";uid="8eb174c6-f10b-484d-9bf1-9392a421a65b"
CAJEWF010000004.1	RepeatMasker	DNA/hAT-Tip100	791484	792292	5587	+	.	ID="HAT-N2_BTA";Tend="824";Tstart="1";shortTE="F";uid="a6bbb8a3-260a-4d7d-b548-305af7c12ce8"
CAJEWF010000004.1	RepeatMasker	DNA/hAT-Tip100	585398	585657	1999	+	.	ID="RND-6_FAMILY-968";Tend="5449";Tstart="5190";shortTE="F";uid="b6d2789c-3155-4f40-b7f6-7f3f499a9ec8"
CAJEWF010000004.1	RepeatMasker	DNA/Kolobok	2250335	2250585	1512	+	.	ID="RND-6_FAMILY-2985";Tend="5053";Tstart="4795";shortTE="F";uid="c411e27c-98d4-48a7-9d5c-a9439101bb87"
CAJEWF010000004.1	RepeatMasker	DNA/CMC-EnSpm	20522845	20523162	1440	+	.	ID="RND-6_FAMILY-7144";Tend="1229";Tstart="918";shortTE="F";uid="89db8c17-bc5d-456c-a5ba-c3d19b1b0d18"
CAJEWF010000004.1	RepeatMasker	DNA/hAT-Tip100	8336002	8336355	1640	+	.	ID="rnd-5_family-413";Tend="2082";Tstart="236";shortTE="F";uid="368c0439-fc6b-44ab-b2b1-fd9b789e1c51"
CAJEWF010000004.1	RepeatMasker	DNA	1949543	1949976	2850	+	.	ID="DNA-10_BTA";Tend="434";Tstart="1";shortTE="F";uid="b25300ab-2323-4bbc-ab57-bf75a74f05fb"
CAJEWF010000004.1	RepeatMasker	LTR/Gypsy	20751277	20751483	1272	+	.	ID="GYPSY-3_BTA-I";Tend="12751";Tstart="12533";shortTE="F";uid="4c756260-5c81-45ce-968c-db64f4751fa2"
CAJEWF010000004.1	RepeatMasker	DNA/PIF-Spy	21537403	21538729	8323	+	.	ID="ISL2EU-N2_BTA";Tend="1315";Tstart="1";shortTE="F";uid="30f9d136-842b-454d-b1da-ea30c929822c"
CAJEWF010000004.1	RepeatMasker	DNA/hAT-Tip100	25980981	25981235	1132	+	.	ID="rnd-5_family-4888";Tend="1790";Tstart="1327";shortTE="F";uid="0d264ae6-5ca0-4caa-bed6-0e437904bf70"
CAJEWF010000004.1	RepeatMasker	DNA	24407342	24407594	1685	+	.	ID="DNA-10_BTA";Tend="434";Tstart="182";shortTE="F";uid="33995c84-110a-454e-a9d6-02915eae160c"
CAJEWF010000004.1	RepeatMasker	DNA	24708063	24708204	1019	+	.	ID="RND-5_FAMILY-1297";Tend="3913";Tstart="3772";shortTE="F";uid="25d1546f-3171-451c-a211-01e219951dc4"
CAJEWF010000004.1	RepeatMasker	DNA/hAT-Tip100	13698175	13703949	48505	+	.	ID="RND-6_FAMILY-2154";Tend="6251";Tstart="441";shortTE="F";uid="c90a6ff7-dc2b-47bb-8776-8e5ebd20cccc"
CAJEWF010000004.1	RepeatMasker	Unknown	7382987	7383173	920	+	.	ID="RND-1_FAMILY-606";Tend="1025";Tstart="841";shortTE="F";uid="5605c3f3-2bb1-4d2a-8ed9-5e64a8e220e8"
CAJEWF010000004.1	RepeatMasker	DNA/Sola-1	30260330	30260528	1002	+	.	ID="RND-6_FAMILY-2403";Tend="1128";Tstart="935";shortTE="F";uid="027baf01-ed8c-4203-9f11-f871b14f92d0"
CAJEWF010000004.1	RepeatMasker	RC/Helitron	1315380	1315484	536	+	.	ID="RND-6_FAMILY-631";Tend="1884";Tstart="1723";shortTE="F";uid="c83265ce-3b15-42e3-95cb-8d079be884de"
CAJEWF010000004.1	RepeatMasker	DNA/Academ-1	1030428	1030681	1288	+	.	ID="RND-6_FAMILY-4818";Tend="4170";Tstart="3919";shortTE="F";uid="24992f0f-f6c9-4bb0-a4ef-97d33cc51779"
CAJEWF010000004.1	RepeatMasker	RC/Helitron	18715871	18716148	436	+	.	ID="RND-6_FAMILY-9451";Tend="2359";Tstart="2089";shortTE="F";uid="fc72bf02-e009-4275-9ede-906e05801444"
CAJEWF010000004.1	RepeatMasker	LTR/Copia	11926077	11926770	1072	+	.	ID="COPIA-9_LH-I";Tend="1840";Tstart="1147";shortTE="F";uid="735787a4-9fb7-44da-a1fd-e9d8bad9e8df"
CAJEWF010000004.1	RepeatMasker	DNA	5156407	5156660	936	+	.	ID="RND-4_FAMILY-1880";Tend="1184";Tstart="939";shortTE="F";uid="f9f27974-d65a-41d9-b58a-512e886875a4"
CAJEWF010000004.1	RepeatMasker	LTR/Gypsy	22314733	22314998	1247	+	.	ID="RND-3_FAMILY-25";Tend="1090";Tstart="826";shortTE="F";uid="ccb46e85-003f-4379-aed1-d12687234908"
CAJEWF010000004.1	RepeatMasker	LINE/Dong-R4	1219245	1219401	1257	+	.	ID="RND-6_FAMILY-3574";Tend="945";Tstart="788";shortTE="F";uid="2fb0dafc-fe6f-46f0-b593-ff7da064119c"
CAJEWF010000004.1	RepeatMasker	RC/Helitron	917389	917761	1345	+	.	ID="RND-5_FAMILY-142";Tend="771";Tstart="371";shortTE="F";uid="98f1ba1d-997e-45aa-8d57-1512274b1049"
CAJEWF010000004.1	RepeatMasker	LTR/Gypsy	2473615	2473884	1603	+	.	ID="RND-6_FAMILY-1646";Tend="1500";Tstart="1233";shortTE="F";uid="7c157bd6-8334-4f6a-8258-a0f69f4bf54e"
CAJEWF010000004.1	RepeatMasker	DNA	29756160	29756396	422	+	.	ID="DNA-5_BTA";Tend="255";Tstart="18";shortTE="F";uid="0546f681-21af-4b2d-befc-bf17e0e45e8e"
CAJEWF010000004.1	RepeatMasker	Unknown	24905748	24906242	4414	+	.	ID="RND-6_FAMILY-1978";Tend="1457";Tstart="962";shortTE="F";uid="1ada4359-5a02-4fed-8551-47c5eb1ade53"
CAJEWF010000004.1	RepeatMasker	DNA/PIF-Spy	26201509	26201931	3039	+	.	ID="ISL2EU-9_BTA";Tend="3860";Tstart="3452";shortTE="F";uid="90afffeb-ed56-4420-82fc-6d89f61cc1cb"
CAJEWF010000004.1	RepeatMasker	Unknown	26411655	26411778	1137	+	.	ID="RND-6_FAMILY-5698";Tend="1056";Tstart="933";shortTE="F";uid="6fcb1b3c-35aa-4dca-bd94-1409e2f54201"
CAJEWF010000004.1	RepeatMasker	DNA/hAT-Tip100	4223217	4224122	7380	+	.	ID="RND-1_FAMILY-49";Tend="1812";Tstart="914";shortTE="F";uid="3f68d274-c788-4c02-9a21-74c2955ed967"
CAJEWF010000004.1	RepeatMasker	DNA	7059707	7059942	1489	+	.	ID="DNA-5_BTA";Tend="252";Tstart="16";shortTE="F";uid="40d844b4-53c8-4d31-b3eb-e64ded5634eb"
CAJEWF010000004.1	RepeatMasker	DNA/hAT?	3515934	3516244	1859	+	.	ID="HAT-N6_BTA";Tend="310";Tstart="1";shortTE="F";uid="eac4a088-cab1-4db4-a402-61243f9d2ec8"
CAJEWF010000004.1	RepeatMasker	DNA/PIF-Harbinger	19617179	19617420	1811	+	.	ID="RND-4_FAMILY-1090";Tend="1429";Tstart="1188";shortTE="F";uid="f0f91d20-0b53-4ec2-a005-cc55d62909da"
CAJEWF010000004.1	RepeatMasker	RC/Helitron	24524312	24524433	495	+	.	ID="RND-5_FAMILY-142";Tend="1437";Tstart="1315";shortTE="F";uid="2b5dc58b-7c76-4040-a129-481c48111bd4"
CAJEWF010000004.1	RepeatMasker	LTR/Gypsy	14398784	14399236	1172	+	.	ID="RND-3_FAMILY-443";Tend="1295";Tstart="844";shortTE="F";uid="b5f606c7-5a0a-41e5-944a-465060ee92b2"
CAJEWF010000004.1	RepeatMasker	DNA	26675890	26676192	524	+	.	ID="RND-6_FAMILY-2621";Tend="2104";Tstart="1803";shortTE="F";uid="f192bed7-be8e-49d0-a37f-66649a94ed60"
CAJEWF010000004.1	RepeatMasker	DNA	22528634	22528794	622	+	.	ID="DNA-1_BTA";Tend="453";Tstart="291";shortTE="F";uid="99987d58-fb00-47d0-8b1b-1f593fd5176f"
CAJEWF010000004.1	RepeatMasker	LTR/Gypsy	15109386	15109762	1918	+	.	ID="RND-5_FAMILY-1051";Tend="1190";Tstart="933";shortTE="F";uid="362b842b-5d7f-422a-93df-3055949c1470"
CAJEWF010000004.1	RepeatMasker	DNA/hAT-Tip100	23210363	23210627	1676	+	.	ID="RND-6_FAMILY-968";Tend="5461";Tstart="5193";shortTE="F";uid="d07ca245-1f97-43f5-8722-5f99b07c77f9"
CAJEWF010000004.1	RepeatMasker	Unknown	5224666	5224933	1352	+	.	ID="RND-6_FAMILY-7438";Tend="1189";Tstart="959";shortTE="F";uid="a3713c9f-767b-410f-8cd3-d1c13c6efcb7"
CAJEWF010000004.1	RepeatMasker	DNA/Sola-2	1381620	1381856	686	+	.	ID="RND-5_FAMILY-194";Tend="1160";Tstart="944";shortTE="F";uid="c22ca49b-8ea2-4b79-934c-308f9d743dbc"
CAJEWF010000004.1	RepeatMasker	DNA/CMC-EnSpm	31280535	31280676	819	+	.	ID="rnd-4_family-447";Tend="1282";Tstart="1103";shortTE="F";uid="25a8df6c-1306-47ac-98cd-581ae2eba022"
CAJEWF010000004.1	RepeatMasker	DNA	21861515	21861817	1248	+	.	ID="RND-4_FAMILY-1911";Tend="1188";Tstart="891";shortTE="F";uid="07188300-36cb-47e8-8601-9f30040dbd42"
CAJEWF010000004.1	RepeatMasker	LINE/L2	3196376	3196645	1667	+	.	ID="RND-4_FAMILY-328";Tend="1163";Tstart="895";shortTE="F";uid="2a2aa652-1e7d-4f11-b7fa-dd2ed8a17b65"
CAJEWF010000004.1	RepeatMasker	RC/Helitron	6733843	6734133	585	+	.	ID="RND-4_FAMILY-102";Tend="1217";Tstart="921";shortTE="F";uid="84af82cc-0b07-4d1c-ab6a-eae2145f562a"
CAJEWF010000004.1	RepeatMasker	DNA/hAT-hATm	17619924	17620226	1027	+	.	ID="RND-6_FAMILY-448";Tend="3251";Tstart="2950";shortTE="F";uid="35d0bcaf-5977-4480-9daa-f340ec1a246e"
CAJEWF010000004.1	RepeatMasker	DNA/hAT-Tip100	23679194	23679374	794	+	.	ID="RND-5_FAMILY-3189";Tend="1685";Tstart="1510";shortTE="F";uid="fe42ad85-15fe-4f4d-b562-64b1b1def6d1"
CAJEWF010000004.1	RepeatMasker	DNA	19191026	19191285	503	+	.	ID="RND-5_FAMILY-244";Tend="3533";Tstart="3287";shortTE="F";uid="06f84969-c297-4b98-915a-e4a924120d24"
CAJEWF010000004.1	RepeatMasker	DNA/PIF-Spy	12955373	12957665	6518	+	.	ID="RND-5_FAMILY-1569";TEgroup="ctg_4%7CRND-5_FAMILY-1569%7C3";Tend="1885";Tstart="2";shortTE="F";uid="72aa1238-9536-4ac2-8df8-2ffb806cafcf"
CAJEWF010000004.1	RepeatMasker	DNA/CMC-EnSpm	24651055	24651388	1015	+	.	ID="RND-5_FAMILY-1651";Tend="1312";Tstart="1014";shortTE="F";uid="0e8bb65e-61ed-4d20-b6d6-b86d23eab2f1"
CAJEWF010000004.1	RepeatMasker	LINE/R1	9586470	9586775	653	+	.	ID="R1-7_BTA";Tend="5934";Tstart="5632";shortTE="F";uid="f9bd8694-76cf-4568-b5ab-b41ca145b0e1"
CAJEWF010000004.1	RepeatMasker	DNA	15360313	15360980	3322	+	.	ID="RND-5_FAMILY-971";Tend="1684";Tstart="1004";shortTE="F";uid="d77fd291-c7a1-425f-a0d2-1386149c7ee6"
CAJEWF010000004.1	RepeatMasker	DNA/PIF-Spy	10408070	10408610	3815	+	.	ID="ISL2EU-6N1_BTA";Tend="1139";Tstart="601";shortTE="F";uid="f015bfaa-d6f4-427e-ad51-cc9da47fcf54"
CAJEWF010000004.1	RepeatMasker	Unknown	24579204	24579473	1172	+	.	ID="RND-4_FAMILY-1179";Tend="1191";Tstart="921";shortTE="F";uid="5e8badfd-ffa9-475c-9e89-7f328b74b565"
CAJEWF010000004.1	RepeatMasker	DNA	27472459	27473068	5019	+	.	ID="RND-3_FAMILY-152";Tend="1576";Tstart="967";shortTE="F";uid="126f43f4-22d7-400e-8d59-5cffc05a680d"
CAJEWF010000004.1	RepeatMasker	DNA/PIF-Spy	11551152	11551738	2899	+	.	ID="RND-1_FAMILY-185";Tend="3007";Tstart="2476";shortTE="F";uid="06862e58-f618-495b-82a2-d0a7845581d4"
CAJEWF010000004.1	RepeatMasker	Unknown	5388329	5388590	1170	+	.	ID="RND-1_FAMILY-36";Tend="1210";Tstart="947";shortTE="F";uid="aa62e6f6-941a-48e9-8006-14a693a20fe9"
CAJEWF010000004.1	RepeatMasker	DNA/Zator	22664184	22664339	430	+	.	ID="RND-6_FAMILY-2114";Tend="2425";Tstart="2263";shortTE="F";uid="dbd8adac-7cc0-4b6f-a48d-b65de42dc641"
CAJEWF010000004.1	RepeatMasker	DNA	27566691	27567194	3917	+	.	ID="DNA-1_BTA";Tend="504";Tstart="1";shortTE="F";uid="5d3938b2-43ab-4075-b4a9-332ad14db232"
CAJEWF010000004.1	RepeatMasker	DNA	16147855	16148115	1946	+	.	ID="RND-5_FAMILY-2645";Tend="1264";Tstart="1006";shortTE="F";uid="2c0fffea-7300-40f0-9e57-67644e35c4f7"
CAJEWF010000004.1	RepeatMasker	LINE/I	19801841	19802111	2445	+	.	ID="RND-6_FAMILY-27";Tend="1191";Tstart="921";shortTE="F";uid="462d7c98-07bd-4779-96cb-942dcefcfbc5"
CAJEWF010000004.1	RepeatMasker	Unknown	26871951	26872186	2125	+	.	ID="RND-5_FAMILY-500";Tend="977";Tstart="741";shortTE="F";uid="795437f5-f144-41e8-981a-a84774db5032"
CAJEWF010000004.1	RepeatMasker	Unknown	19934115	19935956	16586	+	.	ID="RND-1_FAMILY-941";Tend="2611";Tstart="766";shortTE="F";uid="d4060e09-0766-4c12-baab-1b818e2b5759"
CAJEWF010000004.1	RepeatMasker	DNA/Sola-2	8641312	8641508	583	+	.	ID="RND-1_FAMILY-512";Tend="979";Tstart="778";shortTE="F";uid="a43a3321-54c2-4c46-bd09-299f72c2f771"
CAJEWF010000004.1	RepeatMasker	DNA	19985273	19985417	1026	+	.	ID="RND-6_FAMILY-11069";Tend="1044";Tstart="900";shortTE="F";uid="64609109-435d-4b65-838b-eb57effec7f5"
CAJEWF010000004.1	RepeatMasker	DNA	28688337	28690106	8111	+	.	ID="dna-3_bta";Tend="1977";Tstart="1";shortTE="F";uid="8b3c77fe-5b77-4550-87d4-d0b801badf5f"
CAJEWF010000004.1	RepeatMasker	RC/Helitron	10819334	10820064	3945	+	.	ID="HELITRON-1_BTA";Tend="3587";Tstart="2823";shortTE="F";uid="704ede6c-5f90-44cd-b7b7-416d6e0bab87"
CAJEWF010000004.1	RepeatMasker	DNA/Kolobok	546711	546830	819	+	.	ID="rnd-1_family-834";Tend="1641";Tstart="1536";shortTE="F";uid="041f5ee1-4549-44da-a24c-dc3e0c295159"
CAJEWF010000004.1	RepeatMasker	DNA/Sola-2	22077717	22079845	18856	+	.	ID="RND-1_FAMILY-412";Tend="2858";Tstart="721";shortTE="F";uid="53e51977-ce5f-4941-819a-8f27495f0114"
CAJEWF010000004.1	RepeatMasker	DNA/hAT-Tip100	3687849	3688381	2481	+	.	ID="RND-5_FAMILY-4888";Tend="1719";Tstart="1186";shortTE="F";uid="5ec1e088-1d4c-4413-a954-9945c30ea155"
CAJEWF010000004.1	RepeatMasker	DNA	26093800	26094045	764	+	.	ID="RND-1_FAMILY-913";Tend="8336";Tstart="8103";shortTE="F";uid="5ff1eaae-e021-43f3-8ed6-29ffc54a7b5b"
CAJEWF010000004.1	RepeatMasker	DNA/hAT-Tip100	31652959	31653604	3127	+	.	ID="HAT-N2_BTA";Tend="587";Tstart="1";shortTE="F";uid="aaea4778-57f5-4b5a-9813-1b596fc0f19f"
CAJEWF010000004.1	RepeatMasker	DNA/PIF-Spy	9977637	9978114	4057	+	.	ID="ISL2EU-N1_BTA";Tend="1399";Tstart="919";shortTE="F";uid="61679c68-836a-438a-84cc-ffdf35f36c31"
CAJEWF010000004.1	RepeatMasker	DNA	6250813	6250953	937	+	.	ID="RND-6_FAMILY-11069";Tend="1031";Tstart="891";shortTE="F";uid="ae77fa26-0f21-45c3-b4fc-9389a271b52d"
CAJEWF010000004.1	RepeatMasker	DNA/CMC	7904859	7905088	1631	+	.	ID="ENSPM-N1_BTA";Tend="228";Tstart="1";shortTE="F";uid="deabe54b-daf7-4017-a74c-c0b9c42ae1bb"
CAJEWF010000004.1	RepeatMasker	DNA/CMC-EnSpm	10188719	10190891	13696	+	.	ID="RND-1_FAMILY-258";Tend="2989";Tstart="716";shortTE="F";uid="73702170-d816-4e53-a98a-8d6e77c08907"
CAJEWF010000004.1	RepeatMasker	Unknown	24997517	24997619	791	+	.	ID="RND-6_FAMILY-830";Tend="1582";Tstart="1480";shortTE="F";uid="ac46d558-3d10-424e-9b50-7eb68dd72395"
CAJEWF010000004.1	RepeatMasker	DNA/TcMar-Tc1	13800663	13801560	3521	+	.	ID="mariner-n1_bta";Tend="998";Tstart="261";shortTE="F";uid="0a80dfd1-7c7e-454f-ac95-315c3dbb8ba8"
CAJEWF010000004.1	RepeatMasker	DNA/Sola-2	26037320	26037600	728	+	.	ID="RND-6_FAMILY-466";Tend="2158";Tstart="1882";shortTE="F";uid="8202a273-14c8-4ddd-99fd-42e2b62007ad"
CAJEWF010000004.1	RepeatMasker	Unknown	7472072	7472329	1407	+	.	ID="RND-5_FAMILY-1778";Tend="1150";Tstart="897";shortTE="F";uid="49843150-a671-4959-b99b-25453eb39a94"
CAJEWF010000004.1	RepeatMasker	LINE/RTE-BovB	14975585	14978806	28671	+	.	ID="RND-6_FAMILY-7272";Tend="4009";Tstart="786";shortTE="F";uid="794336f7-f767-46b6-bb7a-b73531b91c2c"
CAJEWF010000004.1	RepeatMasker	DNA/hAT-Tip100	8530404	8530874	1563	+	.	ID="RND-1_FAMILY-471";Tend="1229";Tstart="798";shortTE="F";uid="503773be-899c-4a83-9292-e3ce3eeda05a"
CAJEWF010000004.1	RepeatMasker	DNA	30597383	30597710	679	+	.	ID="RND-2_FAMILY-6";Tend="1307";Tstart="967";shortTE="F";uid="6b2c2e26-8ffe-4aa3-8737-f3f3a8fff813"
CAJEWF010000004.1	RepeatMasker	RC/Helitron	9484981	9485267	2163	+	.	ID="RND-4_FAMILY-854";Tend="1063";Tstart="774";shortTE="F";uid="d4d5a618-c950-45c0-bc8f-3070b933896b"
CAJEWF010000004.1	RepeatMasker	DNA/CMC-Transib	3272147	3272309	1106	+	.	ID="RND-5_FAMILY-2303";Tend="927";Tstart="765";shortTE="F";uid="5e13cbb0-28be-4b27-84c4-02797c4151f5"
CAJEWF010000004.1	RepeatMasker	DNA/TcMar-Tc1	23454572	23454708	727	+	.	ID="RND-4_FAMILY-1919";Tend="1104";Tstart="979";shortTE="F";uid="7bad27d4-3b26-4c77-a799-fbdbd5717e5f"
CAJEWF010000004.1	RepeatMasker	Unknown	7586998	7587122	593	+	.	ID="RND-1_FAMILY-78";Tend="1077";Tstart="952";shortTE="F";uid="77fdc511-07cc-4299-a8a2-e509516bf643"
CAJEWF010000004.1	RepeatMasker	Unknown	16797020	16797124	776	+	.	ID="RND-1_FAMILY-870";Tend="1095";Tstart="990";shortTE="F";uid="5a8a9520-a27f-48e5-932b-646aa70ac127"
CAJEWF010000004.1	RepeatMasker	DNA/Maverick	16082654	16082848	1551	+	.	ID="RND-1_FAMILY-183";Tend="2062";Tstart="1869";shortTE="F";uid="81bed9d6-4089-43dc-93a4-31a8a61945cd"
CAJEWF010000004.1	RepeatMasker	DNA/TcMar-Tc1	1091885	1092089	1299	+	.	ID="RND-4_FAMILY-1919";Tend="1102";Tstart="902";shortTE="F";uid="7e060822-acef-4998-9563-3bb856e2c73c"
CAJEWF010000004.1	RepeatMasker	DNA/CMC	24093005	24093319	2509	+	.	ID="RND-1_FAMILY-81";Tend="1265";Tstart="949";shortTE="F";uid="ec249941-72a2-4201-abfa-e2296e06cded"
CAJEWF010000004.1	RepeatMasker	DNA/Sola-2	11396177	11397790	12631	+	.	ID="RND-1_FAMILY-349";Tend="2452";Tstart="857";shortTE="F";uid="914a923c-4e36-453b-ae01-7aee5d967917"
CAJEWF010000004.1	RepeatMasker	DNA	30338608	30338813	449	+	.	ID="DNA-5_BTA";Tend="232";Tstart="23";shortTE="F";uid="ce602186-684f-48c5-b10b-15765bbb332b"
CAJEWF010000004.1	RepeatMasker	DNA/TcMar-Tc1	26553370	26553568	756	+	.	ID="RND-4_FAMILY-168";Tend="1180";Tstart="964";shortTE="F";uid="2b0f7f74-247b-4b8f-9283-6540683afe78"
CAJEWF010000004.1	RepeatMasker	DNA	7048321	7048670	1741	+	.	ID="RND-4_FAMILY-1911";Tend="1192";Tstart="844";shortTE="F";uid="873622a0-9c0f-4008-8864-9030f86764ed"
CAJEWF010000004.1	RepeatMasker	DNA	4229863	4230062	950	+	.	ID="RND-5_FAMILY-971";Tend="1142";Tstart="943";shortTE="F";uid="be1ad4dd-c46c-49a0-a4b4-7c1d2f0deddd"
CAJEWF010000004.1	RepeatMasker	Unknown	8135704	8135949	1513	+	.	ID="RND-3_FAMILY-154";Tend="1203";Tstart="962";shortTE="F";uid="e6438ca0-f8bf-49e2-aa3e-49c11d911436"
CAJEWF010000004.1	RepeatMasker	Unknown	15501130	15501383	1931	+	.	ID="RND-6_FAMILY-1186";Tend="1099";Tstart="845";shortTE="F";uid="b71cbec6-b43b-4b95-9ffd-d4cfb89a3e03"
CAJEWF010000004.1	RepeatMasker	DNA/PIF-Spy	8782245	8782549	545	+	.	ID="RND-5_FAMILY-3006";TEgroup="ctg_4%7CRND-5_FAMILY-3006%7C3";Tend="2090";Tstart="1887";shortTE="F";uid="f2ece5d3-d066-45e9-9477-a3dee5cec16d"
CAJEWF010000004.1	RepeatMasker	LINE/CR1	11406062	11406683	4913	+	.	ID="CR1-2_BTA";Tend="1324";Tstart="710";shortTE="F";uid="ce94d3d8-1207-4d0b-9cc9-5c29f94a2363"
CAJEWF010000004.1	RepeatMasker	Unknown	7937924	7938157	932	+	.	ID="RND-1_FAMILY-96";Tend="1184";Tstart="915";shortTE="F";uid="41151504-7612-458a-bbd9-431399238284"
CAJEWF010000004.1	RepeatMasker	DNA	20782284	20782538	2054	+	.	ID="DNA-5_BTA";Tend="255";Tstart="1";shortTE="F";uid="e7b4c0a4-a4a3-4336-9cd1-3ba03479ae4e"
CAJEWF010000004.1	RepeatMasker	DNA	22577765	22577998	558	+	.	ID="RND-6_FAMILY-2075";Tend="1105";Tstart="872";shortTE="F";uid="f396c59d-839d-49a4-9dbd-df646e8e3fa6"
CAJEWF010000004.1	RepeatMasker	Unknown	3362548	3362691	901	+	.	ID="RND-2_FAMILY-63";Tend="1032";Tstart="870";shortTE="F";uid="4976a7ab-462a-49cd-824d-5554664b6547"
CAJEWF010000004.1	RepeatMasker	DNA	29149935	29150186	1479	+	.	ID="DNA-5_BTA";Tend="254";Tstart="1";shortTE="F";uid="12b8d993-6378-4ee3-897a-9e77582a521b"
CAJEWF010000004.1	RepeatMasker	Unknown	29627357	29627482	502	+	.	ID="RND-1_FAMILY-253";Tend="986";Tstart="868";shortTE="F";uid="7e21515a-45a5-4b0e-bc5f-a590db8d5fe0"
CAJEWF010000004.1	RepeatMasker	DNA/CMC-EnSpm	11918634	11918900	1789	+	.	ID="RND-1_FAMILY-56";Tend="1158";Tstart="889";shortTE="F";uid="6187a926-62c6-4591-9a78-c49f9f7dfb8c"
CAJEWF010000004.1	RepeatMasker	Unknown	6731869	6732036	585	+	.	ID="RND-4_FAMILY-1879";Tend="1067";Tstart="889";shortTE="F";uid="b415358f-5af0-498d-8511-3dbdcce50f6d"
CAJEWF010000004.1	RepeatMasker	LTR/Gypsy	1538418	1538715	1016	+	.	ID="RND-3_FAMILY-29";Tend="692";Tstart="393";shortTE="F";uid="3d3baef3-5dbd-449c-800b-c8311801a637"
CAJEWF010000004.1	RepeatMasker	DNA/TcMar-Tc1	12763288	12764484	9227	+	.	ID="MARINER-N3_BTA";Tend="1201";Tstart="1";shortTE="F";uid="7758fa22-583e-40fb-b593-2c46a88d44fd"
CAJEWF010000004.1	RepeatMasker	LTR/Pao	4787616	4787862	1517	+	.	ID="RND-4_FAMILY-367";Tend="1511";Tstart="1264";shortTE="F";uid="8ff110bb-f88c-47a6-a4cb-db34d8f9ea13"
CAJEWF010000004.1	RepeatMasker	LTR/Copia	4444051	4444420	1017	+	.	ID="COPIA-3_BTA-I";Tend="741";Tstart="372";shortTE="F";uid="21535610-b498-49e7-9b3d-9cd628d5a9f1"
CAJEWF010000004.1	RepeatMasker	Unknown	8396308	8396689	2700	+	.	ID="RND-1_FAMILY-208";Tend="1330";Tstart="941";shortTE="F";uid="a4fbd7f6-b6fb-42c7-b5d7-ea8e85e37591"
CAJEWF010000004.1	RepeatMasker	DNA	13680461	13680894	2932	+	.	ID="DNA-3_BTA";Tend="441";Tstart="1";shortTE="F";uid="c767652c-004d-4543-b572-c939b493f92c"
CAJEWF010000004.1	RepeatMasker	DNA/hAT?	5446358	5447039	4517	+	.	ID="HAT-N5_BTA";Tend="671";Tstart="1";shortTE="F";uid="d7b36bb7-6244-46d2-9968-174c4f0eeda8"
CAJEWF010000004.1	RepeatMasker	Unknown	9142438	9142885	3560	+	.	ID="RND-4_FAMILY-21";Tend="1405";Tstart="977";shortTE="F";uid="0b96b9a4-90d6-41fd-bfd0-5b897a309836"
CAJEWF010000004.1	RepeatMasker	LTR/Gypsy	6040192	6040318	420	+	.	ID="RND-3_FAMILY-25";Tend="1219";Tstart="1088";shortTE="F";uid="bd37636e-e80d-4741-8b66-09f3a31deed5"
CAJEWF010000004.1	RepeatMasker	DNA/hAT?	6680356	6680861	1873	+	.	ID="RND-6_FAMILY-2283";Tend="1398";Tstart="912";shortTE="F";uid="f76c7602-a0e4-4489-9555-0e66424d5bb9"
CAJEWF010000004.1	RepeatMasker	DNA/hAT-Tip100	18805575	18805995	2150	+	.	ID="RND-6_FAMILY-9495";Tend="1690";Tstart="1278";shortTE="F";uid="916df560-d459-4e26-b46f-6e074284b873"
CAJEWF010000004.1	RepeatMasker	Unknown	10687148	10687431	1423	+	.	ID="RND-5_FAMILY-38";Tend="1239";Tstart="950";shortTE="F";uid="8da5535c-42d4-4ff7-9c77-2b9baba2a7b2"
CAJEWF010000004.1	RepeatMasker	DNA/P	17452797	17453196	1033	+	.	ID="RND-1_FAMILY-31";Tend="305";Tstart="50";shortTE="F";uid="549878c9-5ba8-4dab-b5fe-0d0bf6882d8a"
CAJEWF010000004.1	RepeatMasker	Unknown	12164435	12164933	4404	+	.	ID="RND-1_FAMILY-399";Tend="1392";Tstart="892";shortTE="F";uid="4ff45f90-db0c-4e11-aa38-ac60de2d8e2d"
CAJEWF010000004.1	RepeatMasker	LTR/Gypsy	28923192	28923470	1770	+	.	ID="RND-6_FAMILY-1646";Tend="1256";Tstart="975";shortTE="F";uid="e2243832-d9a8-42d1-9034-beaa8aa92027"
CAJEWF010000004.1	RepeatMasker	Unknown	29808862	29809120	1067	+	.	ID="RND-6_FAMILY-16091";Tend="1841";Tstart="1549";shortTE="F";uid="b5332da2-0ff1-4d2d-ad8b-cd4315c39967"
CAJEWF010000004.1	RepeatMasker	LTR/Gypsy	5773503	5773765	1840	+	.	ID="RND-4_FAMILY-31";Tend="1108";Tstart="846";shortTE="F";uid="be13ac3c-c785-42b6-a022-3e2f50af82f6"
CAJEWF010000004.1	RepeatMasker	DNA/CMC-EnSpm	21277175	21277318	880	+	.	ID="RND-3_FAMILY-131";Tend="1190";Tstart="1045";shortTE="F";uid="2a4e1c23-7a61-4b42-950f-9e0cb50abcf2"
CAJEWF010000004.1	RepeatMasker	LTR/Gypsy	7228583	7228883	1756	+	.	ID="RND-4_FAMILY-31";Tend="1533";Tstart="1105";shortTE="F";uid="484f7805-1425-42e1-b229-652f4deb54d5"
CAJEWF010000004.1	RepeatMasker	LTR/Gypsy	25687231	25687472	458	+	.	ID="RND-3_FAMILY-29";Tend="1330";Tstart="1084";shortTE="F";uid="fa7f5f2a-b0a8-4599-8616-f95208ceebaf"
CAJEWF010000004.1	RepeatMasker	Unknown	9943685	9943860	663	+	.	ID="RND-6_FAMILY-550";Tend="957";Tstart="801";shortTE="F";uid="c897a7f5-4fd2-4289-ae27-08f28c78fdbe"
CAJEWF010000004.1	RepeatMasker	RC/Helitron	24363756	24364117	1276	+	.	ID="RND-6_FAMILY-410";Tend="1647";Tstart="1300";shortTE="F";uid="fa860663-dce6-431a-8558-f388b5d796ef"
CAJEWF010000004.1	RepeatMasker	DNA	23559441	23559695	868	+	.	ID="dna-10_bta";Tend="434";Tstart="205";shortTE="F";uid="6d4471dd-880e-48bf-800b-efa6336e530c"
CAJEWF010000004.1	RepeatMasker	LINE/I-Jockey	28480038	28480270	1392	+	.	ID="RND-4_FAMILY-1190";Tend="1236";Tstart="996";shortTE="F";uid="2f1af12a-20c2-428e-b616-f73fd20488e7"
CAJEWF010000004.1	RepeatMasker	LTR/Gypsy	19768147	19768410	1264	+	.	ID="RND-6_FAMILY-43";Tend="1171";Tstart="906";shortTE="F";uid="80af9449-b940-400a-81e2-5eec3cd122c5"
CAJEWF010000004.1	RepeatMasker	DNA	9384814	9385587	6362	+	.	ID="RND-1_FAMILY-437";Tend="6203";Tstart="5429";shortTE="F";uid="a872ca04-91da-4bca-ba68-147632d03df0"
CAJEWF010000004.1	RepeatMasker	DNA/hAT?	5889186	5889503	1956	+	.	ID="HAT-N6_BTA";Tend="311";Tstart="1";shortTE="F";uid="ba3c47d0-d6f2-4339-a33b-4cadd6c3c6eb"
CAJEWF010000004.1	RepeatMasker	DNA/hAT-Tip100	19366849	19367099	1371	+	.	ID="RND-5_FAMILY-3523";Tend="923";Tstart="682";shortTE="F";uid="b21cf004-99d1-4853-a5a9-3ffaefbbbf85"
CAJEWF010000004.1	RepeatMasker	DNA/PIF-Spy	11888160	11889503	9503	+	.	ID="ISL2EU-N2_BTA";Tend="1326";Tstart="1";shortTE="F";uid="efff2019-c638-4e27-bdeb-8866516d0c00"
CAJEWF010000004.1	RepeatMasker	LINE/L2	3081300	3083058	15222	+	.	ID="RND-1_FAMILY-228";Tend="2493";Tstart="736";shortTE="F";uid="9530c305-8f9c-4fb7-84a0-0128eb6cbf86"
CAJEWF010000004.1	RepeatMasker	Unknown	20249128	20249380	1267	+	.	ID="RND-4_FAMILY-1179";Tend="1183";Tstart="927";shortTE="F";uid="ab5f7987-26fe-45a3-9af0-f1828bb1d4f7"
CAJEWF010000004.1	RepeatMasker	DNA	26324469	26324634	960	+	.	ID="DNA-4_BTA";Tend="531";Tstart="366";shortTE="F";uid="a0619bd5-c73d-4c22-bb49-ba72ef75d59e"
CAJEWF010000004.1	RepeatMasker	DNA	2525216	2525346	1046	+	.	ID="RND-6_FAMILY-11069";Tend="1031";Tstart="901";shortTE="F";uid="d7160900-7a69-42fe-b0f9-f6b3852c968c"
CAJEWF010000004.1	RepeatMasker	DNA/Sola-2	1989388	1990243	3741	+	.	ID="RND-5_FAMILY-31";Tend="1600";Tstart="760";shortTE="F";uid="6700c7f8-5b2f-4e3c-8903-07721d76c2fc"
CAJEWF010000004.1	RepeatMasker	Unknown	27734221	27734386	1307	+	.	ID="RND-4_FAMILY-384";Tend="1004";Tstart="839";shortTE="F";uid="6329b599-b29a-43af-8451-5ffda157aef9"
CAJEWF010000004.1	RepeatMasker	DNA	24740897	24741190	1439	+	.	ID="RND-4_FAMILY-746";Tend="1225";Tstart="924";shortTE="F";uid="e0944e30-4624-4a36-856c-4683b92d97db"
CAJEWF010000004.1	RepeatMasker	Unknown	26019521	26019723	1222	+	.	ID="RND-1_FAMILY-371";Tend="986";Tstart="779";shortTE="F";uid="553d0b8a-b7e2-44b7-acac-010a27cb52b7"
CAJEWF010000004.1	RepeatMasker	Unknown	11270904	11271158	2178	+	.	ID="RND-1_FAMILY-714";Tend="1127";Tstart="873";shortTE="F";uid="185544f8-8583-44a4-a3b9-bfca09a3ce43"
CAJEWF010000004.1	RepeatMasker	Unknown	23548191	23548453	2220	+	.	ID="RND-1_FAMILY-556";Tend="1194";Tstart="932";shortTE="F";uid="287f40d6-1d70-4718-a4f9-ec7875a2a598"
CAJEWF010000004.1	RepeatMasker	LTR/Gypsy	23338329	23338832	2027	+	.	ID="RND-5_FAMILY-1051";Tend="1449";Tstart="931";shortTE="F";uid="32a6d8c6-f3bb-433d-9ad1-dbd2b7ef33da"
CAJEWF010000004.1	RepeatMasker	Unknown	19468448	19468717	1401	+	.	ID="RND-1_FAMILY-36";Tend="1220";Tstart="952";shortTE="F";uid="2a596091-4440-4006-932e-9ecdb9c2c272"
CAJEWF010000004.1	RepeatMasker	Unknown	12988210	12988398	1113	+	.	ID="RND-6_FAMILY-2397";Tend="1091";Tstart="902";shortTE="F";uid="4e5f7fb4-681e-4fe8-aedd-44cf19e08f97"
CAJEWF010000004.1	RepeatMasker	DNA/CMC	9863449	9864160	3322	+	.	ID="RND-1_FAMILY-120";Tend="3817";Tstart="3134";shortTE="F";uid="99da42cf-e4b0-479c-ba01-963e152752b9"
CAJEWF010000004.1	RepeatMasker	Unknown	11207087	11207553	3437	+	.	ID="RND-6_FAMILY-2565";Tend="947";Tstart="490";shortTE="F";uid="48fd7f26-f6cb-4686-ba35-3c3cf58da281"
CAJEWF010000004.1	RepeatMasker	DNA	27597039	27597274	554	+	.	ID="DNA-5_BTA";Tend="255";Tstart="23";shortTE="F";uid="82ce88b3-d508-4c86-b903-78eb10919381"
CAJEWF010000004.1	RepeatMasker	DNA/TcMar-Tc1	27648748	27649468	2846	+	.	ID="rnd-1_family-152";Tend="1723";Tstart="886";shortTE="F";uid="cf25b5e0-bd9f-471a-8eda-82bb8f3141a9"
CAJEWF010000004.1	RepeatMasker	Unknown	19861255	19861731	2695	+	.	ID="RND-5_FAMILY-974";Tend="1415";Tstart="920";shortTE="F";uid="19e67341-df44-441c-9331-b236dd6ccf85"
CAJEWF010000004.1	RepeatMasker	DNA/CMC	17135002	17135237	1632	+	.	ID="ENSPM-N1_BTA";Tend="228";Tstart="2";shortTE="F";uid="3f611e41-06df-4946-8204-2d45ad368176"
CAJEWF010000004.1	RepeatMasker	LTR/Copia	22245127	22245710	1305	+	.	ID="RND-3_FAMILY-132";TEgroup="ctg_4%7CRND-3_FAMILY-132%7C2";Tend="1597";Tstart="734";shortTE="F";uid="7878499e-e013-412b-813a-e87a9aceba30"
CAJEWF010000004.1	RepeatMasker	LTR/Gypsy	2159127	2159374	1763	+	.	ID="RND-4_FAMILY-31";Tend="1362";Tstart="1106";shortTE="F";uid="72fc94c7-6f99-471d-8e8b-ea5371b144a2"
CAJEWF010000004.1	RepeatMasker	Unknown	31059410	31059530	652	+	.	ID="RND-5_FAMILY-39";Tend="1187";Tstart="1058";shortTE="F";uid="227ba3ae-2aa0-44d9-ad48-b8352b7e8b0f"
CAJEWF010000004.1	RepeatMasker	DNA/Crypton-V	10163600	10163802	1635	+	.	ID="RND-5_FAMILY-7872";Tend="2091";Tstart="1889";shortTE="F";uid="45dfdef0-e0f0-4956-a5d5-ebfc9113674c"
CAJEWF010000004.1	RepeatMasker	Unknown	10028434	10028552	913	+	.	ID="RND-1_FAMILY-843";Tend="1371";Tstart="1253";shortTE="F";uid="29067f5f-be53-4be7-b132-903abcf0f43c"
CAJEWF010000004.1	RepeatMasker	Unknown	2405192	2405339	552	+	.	ID="RND-1_FAMILY-27";Tend="1051";Tstart="907";shortTE="F";uid="47589adf-7fc1-41e4-ba21-2f579daf5b25"
CAJEWF010000004.1	RepeatMasker	Unknown	2656524	2656654	667	+	.	ID="RND-1_FAMILY-78";Tend="1082";Tstart="952";shortTE="F";uid="e19693fa-5281-42fb-bf19-366b2cd13a80"
CAJEWF010000004.1	RepeatMasker	DNA/CMC	28879252	28880119	438	+	.	ID="RND-6_FAMILY-3864";TEgroup="ctg_4%7CRND-6_FAMILY-3864%7C1";Tend="4573";Tstart="3541";shortTE="T";uid="e5eda205-c049-42af-8502-b633d50c46f7"
CAJEWF010000004.1	RepeatMasker	DNA/TcMar-Tc1	14638447	14639553	9078	+	.	ID="RND-6_FAMILY-8393";Tend="1834";Tstart="727";shortTE="F";uid="88e27c89-2dde-4541-9b86-86dbf5230e9b"
CAJEWF010000004.1	RepeatMasker	DNA	18972931	18973195	2260	+	.	ID="RND-5_FAMILY-2645";Tend="1269";Tstart="1005";shortTE="F";uid="ccdd72ed-563c-499e-b5d5-52c2955d5e70"
CAJEWF010000004.1	RepeatMasker	DNA	29475639	29475762	951	+	.	ID="DNA4-17B_BTA";Tend="276";Tstart="153";shortTE="F";uid="29462f4e-353c-4320-bbba-399e16e7cf2e"
CAJEWF010000004.1	RepeatMasker	DNA/CMC-EnSpm	8216406	8216523	459	+	.	ID="RND-6_FAMILY-7144";Tend="1228";Tstart="1113";shortTE="F";uid="9efd7c96-6433-4d07-9b05-f9dc015699ad"
CAJEWF010000004.1	RepeatMasker	DNA/Sola-2	17747482	17747676	1613	+	.	ID="RND-6_FAMILY-871";Tend="930";Tstart="735";shortTE="F";uid="0ebedf88-bb6d-47dd-82e2-35a13e870666"
CAJEWF010000004.1	RepeatMasker	DNA/TcMar-Pogo	29059869	29060040	724	+	.	ID="RND-6_FAMILY-209";Tend="971";Tstart="799";shortTE="F";uid="fe8f38b0-1a98-43aa-b0b2-d41d0f1def85"
CAJEWF010000004.1	RepeatMasker	DNA/TcMar-Tc1	13175500	13176388	2349	+	.	ID="rnd-5_family-3206";TEgroup="ctg_4%7Crnd-5_family-3206%7C12";Tend="2457";Tstart="1057";shortTE="F";uid="0db591a3-b48b-4b6e-9dc7-7bbc8769a277"
CAJEWF010000004.1	RepeatMasker	DNA/hAT?	27251202	27251518	943	+	.	ID="RND-6_FAMILY-2283";Tend="1208";Tstart="912";shortTE="F";uid="a31d4c08-c728-4c85-89d0-f9dca95102c5"
CAJEWF010000004.1	RepeatMasker	DNA	852600	852720	484	+	.	ID="RND-1_FAMILY-929";Tend="1292";Tstart="1171";shortTE="F";uid="eccb08bd-8e3d-4b3f-afdd-035f128ab5cc"
CAJEWF010000004.1	RepeatMasker	LTR/Gypsy	25777972	25778295	1174	+	.	ID="RND-6_FAMILY-1649";Tend="1405";Tstart="974";shortTE="F";uid="4b15be45-0589-4d61-96b4-5a7d7c39f3f6"
CAJEWF010000004.1	RepeatMasker	LTR/Pao	26413309	26413738	3125	+	.	ID="RND-1_FAMILY-569";Tend="1422";Tstart="1008";shortTE="F";uid="20891bd0-34ef-410f-8131-b1bcdf5e1326"
CAJEWF010000004.1	RepeatMasker	DNA/PIF-Spy	7868558	7868927	836	+	.	ID="RND-6_FAMILY-964";Tend="1815";Tstart="1422";shortTE="F";uid="d18e2f31-180a-4a34-a4c2-67e03854b945"
CAJEWF010000004.1	RepeatMasker	Unknown	13889251	13889500	1677	+	.	ID="RND-4_FAMILY-226";Tend="1226";Tstart="947";shortTE="F";uid="eabf1da6-6186-4bfa-87af-a4f68ba2d3f4"
CAJEWF010000004.1	RepeatMasker	Unknown	25225093	25225249	486	+	.	ID="RND-1_FAMILY-286";Tend="1268";Tstart="1094";shortTE="F";uid="a9edbf03-a333-402a-be6e-56bda1f9e74e"
CAJEWF010000004.1	RepeatMasker	Unknown	30542656	30542811	777	+	.	ID="RND-4_FAMILY-315";Tend="1336";Tstart="1172";shortTE="F";uid="dbf3b018-2d2a-409f-973a-d66e9a854fa3"
CAJEWF010000004.1	RepeatMasker	DNA/Maverick	4708290	4708663	1024	+	.	ID="RND-1_FAMILY-183";Tend="1188";Tstart="788";shortTE="F";uid="cfda48e3-2479-4393-9669-83510d0744ab"
CAJEWF010000004.1	RepeatMasker	Unknown	28295316	28295420	658	+	.	ID="RND-5_FAMILY-674";Tend="937";Tstart="833";shortTE="F";uid="17d69e74-ea49-49fa-bd51-35217e328cbc"
CAJEWF010000004.1	RepeatMasker	DNA/TcMar-Mariner	9141666	9141946	664	+	.	ID="mariner-13_lmi";Tend="1287";Tstart="1008";shortTE="F";uid="64cdd55a-31bf-4f04-a912-39229483f878"
CAJEWF010000004.1	RepeatMasker	Unknown	14552098	14552358	1527	+	.	ID="RND-1_FAMILY-134";Tend="1199";Tstart="940";shortTE="F";uid="572967b6-ab2e-46a2-9340-c9619d70b0cc"
CAJEWF010000004.1	RepeatMasker	Unknown	8439938	8440053	527	+	.	ID="RND-1_FAMILY-415";Tend="2425";Tstart="2311";shortTE="F";uid="2672b55f-bc17-4860-acb1-e17e13f7b38c"
CAJEWF010000004.1	RepeatMasker	DNA/hAT-hAT5	8438921	8439104	1349	+	.	ID="RND-6_FAMILY-700";Tend="1555";Tstart="1342";shortTE="F";uid="647c3530-d67a-412c-b70e-f10b93266c6a"
CAJEWF010000004.1	RepeatMasker	DNA	23107614	23107868	1303	+	.	ID="RND-2_FAMILY-23";Tend="1190";Tstart="919";shortTE="F";uid="c1ce6f00-1a54-4e5e-ab7b-c99bd1f2c3ed"
CAJEWF010000004.1	RepeatMasker	DNA/hAT-hATm	12102772	12104372	5988	+	.	ID="RND-6_FAMILY-9446";Tend="2478";Tstart="916";shortTE="F";uid="18aaaf30-2324-43e3-8e49-6e9558ce9b90"
CAJEWF010000004.1	RepeatMasker	DNA	5223261	5223462	710	+	.	ID="rnd-5_family-630";Tend="693";Tstart="499";shortTE="F";uid="85e80697-6679-4d8f-a783-02a8dbc9d7fa"
CAJEWF010000004.1	RepeatMasker	DNA/PIF-Spy	28960209	28960513	716	+	.	ID="ISL2EU-2_BTA";TEgroup="ctg_4%7CISL2EU-2_BTA%7C8";Tend="201";Tstart="1";shortTE="F";uid="1c2969ce-600d-48fb-ad9b-8af9680f6bf8"
CAJEWF010000004.1	RepeatMasker	Unknown	14124917	14125235	1955	+	.	ID="RND-4_FAMILY-336";Tend="1294";Tstart="957";shortTE="F";uid="ff3ddce7-0351-4b9f-b6bb-34443b580672"
CAJEWF010000004.1	RepeatMasker	Unknown	27290974	27291217	1418	+	.	ID="RND-1_FAMILY-36";Tend="1198";Tstart="953";shortTE="F";uid="653d6354-75ec-401e-ba0c-b06252c3e23d"
CAJEWF010000004.1	RepeatMasker	DNA/hAT-Tip100	24600406	24600730	2012	+	.	ID="rnd-5_family-3523";Tend="937";Tstart="659";shortTE="F";uid="2e80f1c7-fb1b-459d-a440-013e53ce419d"
CAJEWF010000004.1	RepeatMasker	DNA/PIF-Spy	8361594	8362998	11587	+	.	ID="ISL2EU-2N1_BTA";Tend="1428";Tstart="1";shortTE="F";uid="e08e3d1e-5513-4d99-a859-76c30e1e0440"
CAJEWF010000004.1	RepeatMasker	DNA	20306612	20307115	3870	+	.	ID="DNA-1_BTA";Tend="504";Tstart="1";shortTE="F";uid="a05439d0-c0d3-477f-a74b-e0bebcddc20c"
CAJEWF010000004.1	RepeatMasker	DNA/TcMar-Tc1	28676782	28680952	21799	+	.	ID="RND-1_FAMILY-32";Tend="4296";Tstart="1";shortTE="F";uid="b3ee41f6-6c30-4969-a9d9-581600fada92"
CAJEWF010000004.1	RepeatMasker	Unknown	28445367	28445735	2021	+	.	ID="RND-1_FAMILY-354";Tend="1281";Tstart="915";shortTE="F";uid="361b703c-dddd-4759-8b61-e8312cd98485"
CAJEWF010000004.1	RepeatMasker	DNA/hAT-Tip100	28254759	28255692	7898	+	.	ID="RND-1_FAMILY-49";Tend="1864";Tstart="912";shortTE="F";uid="6f5e0975-47d2-44ab-9dee-1f9964a5c4d7"
CAJEWF010000004.1	RepeatMasker	DNA/CMC-Chapaev-3	12179484	12180291	5693	+	.	ID="RND-6_FAMILY-3220";Tend="3534";Tstart="2727";shortTE="F";uid="418e74fc-d7d2-420e-b975-5c90ae666c1d"
CAJEWF010000004.1	RepeatMasker	DNA/CMC-EnSpm	14132798	14133087	871	+	.	ID="RND-1_FAMILY-557";Tend="4508";Tstart="4204";shortTE="F";uid="b8aca7c2-aafb-4f84-9570-ec525c409ee2"
CAJEWF010000004.1	RepeatMasker	DNA	7747144	7747261	539	+	.	ID="RND-6_FAMILY-4789";Tend="1192";Tstart="1068";shortTE="F";uid="57d4b689-bada-495a-8d73-36ae66c50a47"
CAJEWF010000004.1	RepeatMasker	LTR/Gypsy	6499405	6499659	884	+	.	ID="RND-3_FAMILY-29";Tend="1332";Tstart="1078";shortTE="F";uid="bb4f30c1-6cd2-4f32-9232-ce5a9862edb0"
CAJEWF010000004.1	RepeatMasker	DNA/Crypton-V	12485957	12486323	1336	+	.	ID="RND-5_FAMILY-7872";Tend="657";Tstart="304";shortTE="F";uid="5096e36b-945b-4bcd-aa4d-89b42e5ac9ff"
CAJEWF010000004.1	RepeatMasker	DNA	11792645	11793147	4159	+	.	ID="DNA-1_BTA";Tend="504";Tstart="1";shortTE="F";uid="dbd2d5c6-4760-4f32-bd77-5436d9682b57"
CAJEWF010000004.1	RepeatMasker	Unknown	21876635	21876744	419	+	.	ID="RND-2_FAMILY-342";Tend="1035";Tstart="916";shortTE="F";uid="f323402f-2ef0-4453-aa0c-c18eb7a2cd78"
CAJEWF010000004.1	RepeatMasker	DNA/Kolobok	8220929	8221128	1587	+	.	ID="RND-6_FAMILY-6547";Tend="855";Tstart="656";shortTE="F";uid="fca76000-79fb-4fa7-9742-94b5db683e2b"
CAJEWF010000004.1	RepeatMasker	DNA	27491955	27492227	1699	+	.	ID="DNA-11_BTA";Tend="549";Tstart="275";shortTE="F";uid="f7464e9e-7948-46fe-91d4-5a11e09f7ff0"
CAJEWF010000004.1	RepeatMasker	DNA	24399042	24399284	949	+	.	ID="DNA-11_BTA";Tend="551";Tstart="292";shortTE="F";uid="eafc3297-0022-4f60-8ff8-9a13fe632a1d"
CAJEWF010000004.1	RepeatMasker	DNA/CMC-EnSpm	24511580	24511748	1194	+	.	ID="RND-6_FAMILY-1165";Tend="396";Tstart="228";shortTE="F";uid="72191764-3cf0-4294-b32f-eedada6b54b3"
CAJEWF010000004.1	RepeatMasker	DNA/hAT-hAT5	11465442	11465631	956	+	.	ID="RND-5_FAMILY-1384";Tend="1178";Tstart="971";shortTE="F";uid="b3624421-020f-4a58-af6d-1404cb80caf5"
CAJEWF010000004.1	RepeatMasker	DNA/CMC	2411077	2411306	1660	+	.	ID="ENSPM-N1_BTA";Tend="228";Tstart="1";shortTE="F";uid="65b1e5cb-60c4-42dd-bdf4-17d9c1fcfe8f"
CAJEWF010000004.1	RepeatMasker	Unknown	8821815	8822066	573	+	.	ID="RND-5_FAMILY-114";Tend="1174";Tstart="923";shortTE="F";uid="9ec32888-fd5e-4c28-84ca-dc3270eb3533"
CAJEWF010000004.1	RepeatMasker	DNA	21202345	21202515	939	+	.	ID="DNA-5_BTA";Tend="167";Tstart="1";shortTE="F";uid="423df49a-fc28-4065-b88b-8ecd53e30649"
CAJEWF010000004.1	RepeatMasker	DNA/Zator	7578843	7578985	697	+	.	ID="RND-6_FAMILY-2114";Tend="2421";Tstart="2274";shortTE="F";uid="dcba0c62-e20e-432a-9ea7-cda451093f3e"
CAJEWF010000004.1	RepeatMasker	Unknown	17763751	17764045	2296	+	.	ID="RND-1_FAMILY-202";Tend="1211";Tstart="915";shortTE="F";uid="7f51f567-c40d-4b76-aec2-48b653b24207"
CAJEWF010000004.1	RepeatMasker	RC/Helitron	13541216	13541465	1692	+	.	ID="RND-4_FAMILY-102";Tend="1165";Tstart="918";shortTE="F";uid="03087b06-d1f1-4248-ad81-ad97f4dd61af"
CAJEWF010000004.1	RepeatMasker	DNA	15208926	15209103	678	+	.	ID="RND-1_FAMILY-838";Tend="1471";Tstart="1284";shortTE="F";uid="d3f9463a-4699-4195-8724-0b98ff1558c2"
CAJEWF010000004.1	RepeatMasker	DNA/MULE-MuDR	14189442	14189803	3027	+	.	ID="RND-1_FAMILY-69";Tend="1318";Tstart="957";shortTE="F";uid="0b42d000-c38a-4642-865c-274e0a28e374"
CAJEWF010000004.1	RepeatMasker	LTR/Gypsy	16523492	16523786	1395	+	.	ID="RND-6_FAMILY-1649";Tend="1453";Tstart="1144";shortTE="F";uid="0efe9852-950f-4642-acab-de9d5b554192"
CAJEWF010000004.1	RepeatMasker	Unknown	27676643	27676966	557	+	.	ID="RND-3_FAMILY-763";Tend="1234";Tstart="917";shortTE="F";uid="ed01b9f3-40dd-4f8c-b6f8-9061bcf29acf"
CAJEWF010000004.1	RepeatMasker	DNA/CMC	1827095	1827320	1526	+	.	ID="ENSPM-N1_BTA";Tend="228";Tstart="1";shortTE="F";uid="1e20c0f6-b416-49a9-931c-ae1d2422f121"
CAJEWF010000004.1	RepeatMasker	DNA	31486220	31486486	1779	+	.	ID="DNA-11_BTA";Tend="551";Tstart="283";shortTE="F";uid="86d4200c-772a-431a-a11b-a4eeaed888e2"
CAJEWF010000004.1	RepeatMasker	DNA	25617398	25617582	405	+	.	ID="RND-1_FAMILY-23";Tend="2315";Tstart="2134";shortTE="F";uid="137aeabb-f2cb-495d-8a51-0c876c77b2e6"
CAJEWF010000004.1	RepeatMasker	DNA/CMC	26373532	26373763	1891	+	.	ID="ENSPM-N1_BTA";Tend="228";Tstart="1";shortTE="F";uid="ca72d1c5-17fb-4d71-8687-89c226f5bc5e"
CAJEWF010000004.1	RepeatMasker	Unknown	5233740	5233866	668	+	.	ID="RND-5_FAMILY-674";Tend="1004";Tstart="864";shortTE="F";uid="b23a787b-762e-40f3-bd48-a6d08cf22a77"
CAJEWF010000004.1	RepeatMasker	DNA	4271758	4271946	466	+	.	ID="RND-6_FAMILY-4740";Tend="1742";Tstart="1555";shortTE="F";uid="8325d179-1269-4916-8caa-5a846ebd9180"
CAJEWF010000004.1	RepeatMasker	DNA/Maverick	19959820	19960146	2028	+	.	ID="RND-2_FAMILY-28";Tend="1066";Tstart="738";shortTE="F";uid="72e1ec90-da3b-4db6-ab06-21ac5dd52e05"
CAJEWF010000004.1	RepeatMasker	DNA	28309218	28309397	683	+	.	ID="RND-3_FAMILY-152";Tend="1144";Tstart="966";shortTE="F";uid="a0d37b41-1702-493f-a046-bba2d610202b"
CAJEWF010000004.1	RepeatMasker	LTR/Gypsy	5041160	5041399	1032	+	.	ID="RND-6_FAMILY-1646";Tend="959";Tstart="721";shortTE="F";uid="3711d758-bdd6-4534-9d2b-36e61948b506"
CAJEWF010000004.1	RepeatMasker	DNA/CMC-EnSpm	31091638	31092023	2666	+	.	ID="ENSPM-N3_BTA";Tend="414";Tstart="1";shortTE="F";uid="ab5aae0e-5a41-485f-b406-40bbd8464948"
CAJEWF010000004.1	RepeatMasker	Unknown	23228754	23229039	1396	+	.	ID="RND-5_FAMILY-1778";Tend="1187";Tstart="904";shortTE="F";uid="e9738d25-49b6-42e7-9175-24122430ab15"
CAJEWF010000004.1	RepeatMasker	DNA/CMC-Transib	14527392	14527572	1314	+	.	ID="RND-5_FAMILY-2303";Tend="937";Tstart="755";shortTE="F";uid="cdd730f8-5e0e-4c09-b8a5-bc9b8ede8e96"
CAJEWF010000004.1	RepeatMasker	DNA/CMC-EnSpm	17863547	17863799	1290	+	.	ID="RND-4_FAMILY-447";Tend="1212";Tstart="951";shortTE="F";uid="e0f0d2f3-eaff-4d46-8069-4bb147177903"
CAJEWF010000004.1	RepeatMasker	Unknown	27619597	27620182	4449	+	.	ID="RND-1_FAMILY-538";Tend="1437";Tstart="851";shortTE="F";uid="6b28cb23-9d46-4f20-8210-f5f6822057b3"
CAJEWF010000004.1	RepeatMasker	DNA/CMC-Transib	19260575	19260723	756	+	.	ID="RND-5_FAMILY-2303";Tend="925";Tstart="777";shortTE="F";uid="87d3c5b2-d8eb-4845-b358-020d0efc1f10"
CAJEWF010000004.1	RepeatMasker	Unknown	25162730	25162877	970	+	.	ID="RND-1_FAMILY-131";Tend="1162";Tstart="1017";shortTE="F";uid="3228ca47-19da-4829-9914-dbd250d030db"
CAJEWF010000004.1	RepeatMasker	DNA	10989519	10989621	597	+	.	ID="RND-1_FAMILY-711";Tend="923";Tstart="818";shortTE="F";uid="17f18959-df18-4c0a-9411-e50108765eac"
CAJEWF010000004.1	RepeatMasker	DNA/PIF-Spy	28880395	28881500	8740	+	.	ID="RND-5_FAMILY-878";Tend="1899";Tstart="807";shortTE="F";uid="92c7e334-7eca-4227-be58-2085104adc3a"
CAJEWF010000004.1	RepeatMasker	DNA	27459291	27459792	4215	+	.	ID="DNA-1_BTA";Tend="504";Tstart="1";shortTE="F";uid="766852f7-d2ef-432d-b0d6-a9c377c85122"
CAJEWF010000004.1	RepeatMasker	RC/Helitron	15544205	15544377	577	+	.	ID="RND-6_FAMILY-9451";Tend="2437";Tstart="2276";shortTE="F";uid="2cbb1443-5723-401e-b2db-cf2f24e2b879"
CAJEWF010000004.1	RepeatMasker	Unknown	26187659	26187937	1538	+	.	ID="RND-1_FAMILY-695";Tend="1160";Tstart="881";shortTE="F";uid="d40e495f-72ca-49bf-9aeb-fbcaeacc84ae"
CAJEWF010000004.1	RepeatMasker	LTR/Gypsy	11799739	11799888	409	+	.	ID="RND-6_FAMILY-403";Tend="1015";Tstart="874";shortTE="F";uid="9316768c-5a03-4e6c-84a4-325fc52797e2"
CAJEWF010000004.1	RepeatMasker	RC/Helitron	23158589	23158730	495	+	.	ID="RND-6_FAMILY-4149";Tend="697";Tstart="534";shortTE="F";uid="10a98e3c-d135-476c-aec0-48d6844e47db"
CAJEWF010000004.1	RepeatMasker	DNA	25550045	25550308	1373	+	.	ID="RND-5_FAMILY-2645";Tend="1267";Tstart="1006";shortTE="F";uid="e8331c46-4561-42ab-a303-818421df2491"
CAJEWF010000004.1	RepeatMasker	DNA/TcMar-Tc1	12375612	12375786	1162	+	.	ID="RND-6_FAMILY-7465";Tend="1672";Tstart="1492";shortTE="F";uid="524c1d81-5203-4182-8bb2-383852289405"
CAJEWF010000004.1	RepeatMasker	Unknown	18654142	18654389	1730	+	.	ID="RND-1_FAMILY-134";Tend="1206";Tstart="961";shortTE="F";uid="1cfc9e9d-f9a6-418e-806c-b3c55b2627a2"
CAJEWF010000004.1	RepeatMasker	RC/Helitron	22616101	22616293	1301	+	.	ID="RND-4_FAMILY-1349";Tend="1126";Tstart="934";shortTE="F";uid="9615201a-2200-4793-af1c-f7ce8b1a9a1e"
CAJEWF010000004.1	RepeatMasker	Unknown	12006397	12006527	997	+	.	ID="RND-3_FAMILY-190";Tend="1294";Tstart="1164";shortTE="F";uid="2c1f194c-59b2-4037-ba4b-5545443ff029"
CAJEWF010000004.1	RepeatMasker	Unknown	29206872	29207686	6799	+	.	ID="RND-6_FAMILY-6575";Tend="1582";Tstart="737";shortTE="F";uid="494f5293-5ebf-4d10-9980-ae7e630ff7ac"
CAJEWF010000004.1	RepeatMasker	Unknown	10913275	10913405	592	+	.	ID="RND-6_FAMILY-11195";Tend="1248";Tstart="1123";shortTE="F";uid="ed42e1e7-be46-4eb3-8d55-de7ffb67e01b"
CAJEWF010000004.1	RepeatMasker	DNA/Academ-1	13828803	13830404	2272	+	.	ID="RND-6_FAMILY-3554";TEgroup="ctg_4%7CRND-6_FAMILY-3554%7C1";Tend="3434";Tstart="1269";shortTE="F";uid="395a9845-966c-4d6b-a4b1-98a3998d6bab"
CAJEWF010000004.1	RepeatMasker	DNA	6268082	6268272	880	+	.	ID="DNA-5_BTA";Tend="255";Tstart="67";shortTE="F";uid="6a8de847-86dd-4e47-8208-eccb16ecd809"
CAJEWF010000004.1	RepeatMasker	DNA	19734896	19735001	436	+	.	ID="DNA-9_BTA";Tend="147";Tstart="34";shortTE="F";uid="25344156-5edb-4e53-9fa7-9a6f61ff5cef"
CAJEWF010000004.1	RepeatMasker	LINE/L2	10640512	10640695	513	+	.	ID="DAPHNE-3_BTA";TEgroup="ctg_4%7CDAPHNE-3_BTA%7C1";Tend="1835";Tstart="1726";shortTE="T";uid="755ecad4-feed-4d5b-a687-07df07500b58"
CAJEWF010000004.1	RepeatMasker	Unknown	7611741	7611989	1355	+	.	ID="RND-1_FAMILY-36";Tend="1203";Tstart="954";shortTE="F";uid="68bb8755-f627-4998-a8bf-42a332e57129"
CAJEWF010000004.1	RepeatMasker	DNA	29090650	29090906	1508	+	.	ID="DNA-5_BTA";Tend="255";Tstart="1";shortTE="F";uid="23e61be6-d971-44fe-bb4d-13856a21a2ba"
CAJEWF010000004.1	RepeatMasker	RC/Helitron	19228852	19228968	875	+	.	ID="RND-4_FAMILY-83";Tend="2465";Tstart="2345";shortTE="F";uid="543f9849-bd49-4cbe-abeb-2c635867d195"
CAJEWF010000004.1	RepeatMasker	DNA	3857719	3857876	1034	+	.	ID="rnd-6_family-11069";Tend="1031";Tstart="902";shortTE="F";uid="91e40db1-8b8a-4f18-9049-db440d1bb8fc"
CAJEWF010000004.1	RepeatMasker	LTR/Copia	23088390	23092945	39495	+	.	ID="COPIA-1_BTA-I";Tend="4576";Tstart="1";shortTE="F";uid="d4609d2d-7db1-4324-af62-0d19ffba06a7"
CAJEWF010000004.1	RepeatMasker	DNA/TcMar-Tc1	10700463	10701594	6341	+	.	ID="RND-5_FAMILY-879";TEgroup="ctg_4%7CRND-5_FAMILY-879%7C2";Tend="2038";Tstart="827";shortTE="F";uid="762cb627-37c5-4f1d-91f6-9a3437cc6faf"
CAJEWF010000004.1	RepeatMasker	DNA/TcMar-Tigger	4526314	4526518	1130	+	.	ID="RND-1_FAMILY-236";Tend="1158";Tstart="913";shortTE="F";uid="ad092caf-d5d6-453f-8674-73a40d22f248"
CAJEWF010000004.1	RepeatMasker	Unknown	28397227	28397477	1310	+	.	ID="RND-1_FAMILY-36";Tend="1206";Tstart="952";shortTE="F";uid="42dffbd0-b87d-4553-8638-8567d87fd1c9"
CAJEWF010000004.1	RepeatMasker	Unknown	30012668	30012950	1486	+	.	ID="RND-5_FAMILY-1778";Tend="1317";Tstart="906";shortTE="F";uid="fe985f23-57f8-424d-b56e-af4b59369d47"
CAJEWF010000004.1	RepeatMasker	DNA/Kolobok-Hydra	23525972	23526098	811	+	.	ID="RND-6_FAMILY-827";Tend="965";Tstart="839";shortTE="F";uid="a7b75b7c-7822-41b6-a4d3-845ba7c5436a"
CAJEWF010000004.1	RepeatMasker	LINE/I-Jockey	29385063	29385388	1103	+	.	ID="JOCKEY-5_BTA";Tend="5311";Tstart="4985";shortTE="F";uid="a1f49eac-c39d-4e1c-965d-d54bc932a8f6"
CAJEWF010000004.1	RepeatMasker	DNA/hAT-Tip100	24374264	24375140	5096	+	.	ID="HAT-N2_BTA";Tend="825";Tstart="1";shortTE="F";uid="c0bb5bde-fd8e-40cc-b24c-924de7b337ca"
CAJEWF010000004.1	RepeatMasker	DNA/Academ-1	10754302	10755101	6292	+	.	ID="RND-1_FAMILY-576";Tend="2120";Tstart="1318";shortTE="F";uid="d8d9246e-c14e-439c-aaa1-577943710438"
CAJEWF010000004.1	RepeatMasker	DNA/CMC-EnSpm	3167687	3167847	1019	+	.	ID="RND-6_FAMILY-1912";Tend="1112";Tstart="955";shortTE="F";uid="844599a8-015a-4915-8319-e7e43c7651c1"
CAJEWF010000004.1	RepeatMasker	DNA	23081090	23081321	1022	+	.	ID="RND-4_FAMILY-1911";Tend="1098";Tstart="869";shortTE="F";uid="50826870-58da-4b71-aad9-6a6b9f11bdef"
CAJEWF010000004.1	RepeatMasker	DNA/Ginger-2	26174751	26174959	818	+	.	ID="RND-6_FAMILY-301";Tend="1447";Tstart="1238";shortTE="F";uid="cc86aafd-9cbb-4ebd-bc75-3877283c2e4f"
CAJEWF010000004.1	RepeatMasker	LTR/Gypsy	22944208	22944473	1394	+	.	ID="RND-5_FAMILY-1051";Tend="1196";Tstart="933";shortTE="F";uid="93e8db3d-8bc5-46da-9ab1-fcc7b66ec63b"
CAJEWF010000004.1	RepeatMasker	DNA	19455572	19455829	1326	+	.	ID="DNA-5_BTA";Tend="255";Tstart="1";shortTE="F";uid="5cc0bc57-eec6-4b81-bb01-27786dfed1d1"
CAJEWF010000004.1	RepeatMasker	DNA/CMC-Chapaev-3	9215324	9216263	6009	+	.	ID="RND-1_FAMILY-878";Tend="2167";Tstart="1174";shortTE="F";uid="4c854043-721b-46c6-b54e-580d210c0df0"
CAJEWF010000004.1	RepeatMasker	DNA/Sola-2	27650517	27650736	655	+	.	ID="RND-1_FAMILY-227";Tend="1822";Tstart="1601";shortTE="F";uid="b03a633d-a277-4d1b-9765-181ef5d5697e"
CAJEWF010000004.1	RepeatMasker	Unknown	15143076	15143333	1624	+	.	ID="RND-1_FAMILY-36";Tend="1205";Tstart="954";shortTE="F";uid="3d7a94a9-0be5-4bf4-9652-e5b8d3718e26"
CAJEWF010000004.1	RepeatMasker	DNA	3067395	3067646	895	+	.	ID="DNA-5_BTA";Tend="255";Tstart="1";shortTE="F";uid="b2ca1379-3945-4567-a354-992b4560b7fb"
CAJEWF010000004.1	RepeatMasker	DNA	25733020	25733580	4140	+	.	ID="dna-4_bta";Tend="554";Tstart="1";shortTE="F";uid="92907a87-728b-462b-8a0b-27af42216a16"
CAJEWF010000004.1	RepeatMasker	DNA/CMC-Transib	30276810	30276977	1375	+	.	ID="RND-5_FAMILY-2303";Tend="933";Tstart="766";shortTE="F";uid="a01eac94-7c37-4dae-8bc2-ec28fdf6d4e2"
CAJEWF010000004.1	RepeatMasker	DNA/CMC-Transib	20601390	20601536	572	+	.	ID="RND-5_FAMILY-2303";Tend="931";Tstart="764";shortTE="F";uid="2df818d3-1fe4-4009-a9b1-ee8d06da7b0d"
CAJEWF010000004.1	RepeatMasker	DNA	24092890	24093004	697	+	.	ID="DNA-11_BTA";Tend="389";Tstart="275";shortTE="F";uid="d19806bd-010d-42f9-bc82-4e579fdbe1bc"
CAJEWF010000004.1	RepeatMasker	DNA	31305069	31305301	695	+	.	ID="DNA-5_BTA";Tend="251";Tstart="1";shortTE="F";uid="ccbbab09-d187-493f-b9a9-9036afe167b0"
CAJEWF010000004.1	RepeatMasker	DNA/hAT-Tip100	23788038	23788600	3967	+	.	ID="RND-1_FAMILY-809";Tend="1502";Tstart="944";shortTE="F";uid="7d333735-25ee-4636-959f-10205a953a46"
CAJEWF010000004.1	RepeatMasker	DNA/PIF-Spy	746080	746386	1202	+	.	ID="RND-5_FAMILY-827";Tend="4673";Tstart="4360";shortTE="F";uid="a13b2037-f379-4041-ba8b-60767fc5cce7"
CAJEWF010000004.1	RepeatMasker	Unknown	25958418	25958601	1163	+	.	ID="RND-5_FAMILY-1951";Tend="1554";Tstart="1373";shortTE="F";uid="f3bb7e3f-1e43-4832-86ed-6d4cee1a6985"
CAJEWF010000004.1	RepeatMasker	DNA/CMC-EnSpm	10529041	10529261	608	+	.	ID="RND-5_FAMILY-1231";Tend="1064";Tstart="853";shortTE="F";uid="88647663-857f-4199-aa69-d6bbd4019a8f"
CAJEWF010000004.1	RepeatMasker	LTR/Gypsy	11203284	11203836	3591	+	.	ID="GYPSY-1_BTA-I";Tend="2624";Tstart="2068";shortTE="F";uid="c17dd7dd-9a7b-46ef-8458-9608ab6f32cf"
CAJEWF010000004.1	RepeatMasker	LTR/Gypsy	1089918	1090176	876	+	.	ID="RND-3_FAMILY-25";Tend="1091";Tstart="825";shortTE="F";uid="cd7e3f58-f0a9-474e-8c66-f51624669a68"
CAJEWF010000004.1	RepeatMasker	DNA	27170441	27170666	1848	+	.	ID="RND-1_FAMILY-194";Tend="1068";Tstart="842";shortTE="F";uid="14f37597-5d89-49ff-b957-1a797f823c00"
CAJEWF010000004.1	RepeatMasker	DNA/CMC-EnSpm	18544645	18544853	508	+	.	ID="ENSPM-3_BTA";Tend="10913";Tstart="10702";shortTE="F";uid="fd7c4f6c-d571-4c49-b54e-2ef37e3e2bca"
CAJEWF010000004.1	RepeatMasker	DNA	25998381	25998513	1081	+	.	ID="RND-6_FAMILY-11069";Tend="1032";Tstart="899";shortTE="F";uid="4e16f5ea-f2d9-4e89-b2fd-41edde30b2d0"
CAJEWF010000004.1	RepeatMasker	DNA/CMC-EnSpm	30075299	30075439	443	+	.	ID="RND-6_FAMILY-9455";Tend="1560";Tstart="1421";shortTE="F";uid="40a38adb-b3f3-448d-a7bd-9a0369ac00b7"
CAJEWF010000004.1	RepeatMasker	DNA/CMC-EnSpm	1401025	1401276	1423	+	.	ID="RND-6_FAMILY-7144";Tend="1225";Tstart="967";shortTE="F";uid="29ef3150-c4be-4f6b-a0b3-94ef9e608854"
CAJEWF010000004.1	RepeatMasker	DNA	23666972	23667255	1621	+	.	ID="DNA-11_BTA";Tend="277";Tstart="1";shortTE="F";uid="405ab558-9aad-49d1-b3c6-f0c41f7e6591"
CAJEWF010000004.1	RepeatMasker	Unknown	9112377	9112563	1627	+	.	ID="RND-1_FAMILY-843";Tend="957";Tstart="769";shortTE="F";uid="83439f5c-16e6-4851-8557-d920eb71d703"
CAJEWF010000004.1	RepeatMasker	DNA/PIF-Harbinger	864636	864874	1651	+	.	ID="RND-4_FAMILY-1090";Tend="1438";Tstart="1186";shortTE="F";uid="f313ee3c-73e9-42fc-8f64-a399571bfea4"
CAJEWF010000004.1	RepeatMasker	DNA/hAT-Ac	19258291	19258852	3629	+	.	ID="RND-5_FAMILY-2013";Tend="1478";Tstart="926";shortTE="F";uid="1ec16fae-1417-48dc-bcd1-132a3f5954d6"
CAJEWF010000004.1	RepeatMasker	SINE/tRNA-Core	5967750	5967915	913	+	.	ID="RND-1_FAMILY-159";Tend="1339";Tstart="1189";shortTE="F";uid="b5660b28-070f-4001-a5b8-ec2e59f5c316"
CAJEWF010000004.1	RepeatMasker	Unknown	19916735	19916934	1167	+	.	ID="RND-6_FAMILY-1734";Tend="1165";Tstart="966";shortTE="F";uid="ac7f9f1b-1ef9-4b10-aeff-5f02031b922a"
CAJEWF010000004.1	RepeatMasker	DNA	8079440	8079914	2943	+	.	ID="DNA-4_BTA";Tend="520";Tstart="1";shortTE="F";uid="5cbb0bf0-3bc9-4c0d-afc3-3cf840bd30f6"
CAJEWF010000004.1	RepeatMasker	LTR/Gypsy	19314237	19316533	20572	+	.	ID="RND-5_FAMILY-400";Tend="3081";Tstart="784";shortTE="F";uid="f99ade86-2b73-4096-abde-e749bb253601"
CAJEWF010000004.1	RepeatMasker	Unknown	30806840	30807156	1787	+	.	ID="RND-6_FAMILY-694";Tend="1207";Tstart="927";shortTE="F";uid="da078e19-f92f-4ab0-ad44-e65aead0a567"
CAJEWF010000004.1	RepeatMasker	RC/Helitron	1729445	1729760	938	+	.	ID="HELITRON-1N1B_BTA";Tend="319";Tstart="8";shortTE="F";uid="035ba67c-1e72-47a7-9a7f-3c851d027700"
CAJEWF010000004.1	RepeatMasker	Unknown	18563597	18563949	692	+	.	ID="RND-6_FAMILY-10541";Tend="1070";Tstart="710";shortTE="F";uid="62d5caae-9f59-48da-b45f-256c1566804a"
CAJEWF010000004.1	RepeatMasker	LTR/Gypsy	26355533	26355673	738	+	.	ID="RND-6_FAMILY-417";Tend="1163";Tstart="1026";shortTE="F";uid="8e910dfc-011f-4bb9-97fd-ad04645ea745"
CAJEWF010000004.1	RepeatMasker	Unknown	31393586	31393882	2097	+	.	ID="RND-6_FAMILY-4899";Tend="1150";Tstart="845";shortTE="F";uid="2f70ddeb-1cc3-4092-bbc7-b48a8544b149"
CAJEWF010000004.1	RepeatMasker	Unknown	4659734	4660100	1502	+	.	ID="RND-1_FAMILY-377";Tend="1291";Tstart="973";shortTE="F";uid="08e7b270-6d24-4144-92b8-9188afee4e12"
CAJEWF010000004.1	RepeatMasker	DNA/Crypton-V	30063568	30063983	687	+	.	ID="RND-1_FAMILY-962";Tend="1921";Tstart="1494";shortTE="F";uid="89d8e423-a40a-4f81-a8ac-05672c2546d1"
CAJEWF010000004.1	RepeatMasker	Unknown	10403587	10404084	3973	+	.	ID="RND-1_FAMILY-441";Tend="1201";Tstart="701";shortTE="F";uid="bac8a42b-a938-4490-b73c-1647a14db6d0"
CAJEWF010000004.1	RepeatMasker	Unknown	11478879	11479047	845	+	.	ID="RND-5_FAMILY-2792";Tend="1043";Tstart="867";shortTE="F";uid="e686aac8-496d-41f0-8cdb-df6ea923b0b2"
CAJEWF010000004.1	RepeatMasker	DNA/Academ-1	2310828	2311102	713	+	.	ID="RND-6_FAMILY-8104";Tend="975";Tstart="708";shortTE="F";uid="ba5a694a-3138-4125-ad81-248fbc4a7fe8"
CAJEWF010000004.1	RepeatMasker	DNA	17380552	17380672	573	+	.	ID="RND-5_FAMILY-971";Tend="1200";Tstart="1071";shortTE="F";uid="3f659a8a-275d-40ba-8b74-7d725cc9d1ee"
CAJEWF010000004.1	RepeatMasker	DNA	6340901	6341030	479	+	.	ID="RND-6_FAMILY-2075";Tend="1008";Tstart="877";shortTE="F";uid="2b85991b-7666-4d30-9d32-c7051e10fa77"
CAJEWF010000004.1	RepeatMasker	DNA/hAT-hAT5	11647015	11647123	610	+	.	ID="RND-6_FAMILY-700";Tend="1640";Tstart="1520";shortTE="F";uid="c4d4f7b5-d173-4928-a4c5-aeac4e655f19"
CAJEWF010000004.1	RepeatMasker	Unknown	10520809	10521291	3710	+	.	ID="RND-1_FAMILY-399";Tend="1388";Tstart="894";shortTE="F";uid="69a2ea89-b39a-45df-b329-ed304457f51a"
CAJEWF010000004.1	RepeatMasker	Unknown	1493103	1493299	988	+	.	ID="RND-1_FAMILY-377";TEgroup="ctg_4%7CRND-1_FAMILY-377%7C1";Tend="1289";Tstart="973";shortTE="F";uid="edf3fa0e-997b-4565-9601-ec23f50908c5"
CAJEWF010000004.1	RepeatMasker	LTR/Pao	5437917	5438380	2645	+	.	ID="RND-5_FAMILY-543";Tend="1380";Tstart="921";shortTE="F";uid="d3034724-8b94-4f92-bddd-4d6bb41f2084"
CAJEWF010000004.1	RepeatMasker	DNA/hAT-Tip100	4622870	4623033	1142	+	.	ID="HAT-N7_BTA";Tend="165";Tstart="1";shortTE="F";uid="1cb0d7bf-0900-40fc-835b-943883b9aea1"
CAJEWF010000004.1	RepeatMasker	Unknown	2994820	2994977	849	+	.	ID="RND-1_FAMILY-36";Tend="1108";Tstart="952";shortTE="F";uid="b192d7de-8939-4ec9-bdf8-dd8ba57395ca"
CAJEWF010000004.1	RepeatMasker	DNA/CMC-Chapaev-3	3648790	3650217	10845	+	.	ID="RND-6_FAMILY-30";Tend="4624";Tstart="3209";shortTE="F";uid="84cc23c2-efb9-4a4c-8a67-fa89cb331e9a"
CAJEWF010000004.1	RepeatMasker	Unknown	3836904	3837381	3045	+	.	ID="RND-1_FAMILY-657";Tend="1386";Tstart="914";shortTE="F";uid="2f14079f-ab3c-44a0-9796-9a1de9b22eea"
CAJEWF010000004.1	RepeatMasker	DNA/CMC-EnSpm	19603336	19603501	883	+	.	ID="RND-6_FAMILY-1912";Tend="1124";Tstart="935";shortTE="F";uid="24c6a5c1-b63a-4240-aa62-cd2ce3486e7b"
CAJEWF010000004.1	RepeatMasker	Unknown	31681129	31681364	806	+	.	ID="RND-4_FAMILY-315";Tend="1335";Tstart="1105";shortTE="F";uid="98062187-56c2-4ee3-8213-233a7da84ecd"
CAJEWF010000004.1	RepeatMasker	DNA	16704140	16704333	743	+	.	ID="DNA-11_BTA";Tend="274";Tstart="55";shortTE="F";uid="d97d4da6-84f1-4602-959f-1748c1173dd0"
CAJEWF010000004.1	RepeatMasker	Unknown	15224199	15224335	826	+	.	ID="RND-1_FAMILY-381";Tend="935";Tstart="795";shortTE="F";uid="b9fa770a-86f1-40ce-8458-8f36ef9e17b0"
CAJEWF010000004.1	RepeatMasker	DNA/TcMar-Tigger	2922908	2923102	1787	+	.	ID="RND-1_FAMILY-974";Tend="1147";Tstart="953";shortTE="F";uid="74e637bb-4ea7-42d3-8b32-1ecfae206332"
CAJEWF010000004.1	RepeatMasker	LTR/Gypsy	27587171	27587424	1395	+	.	ID="RND-5_FAMILY-1051";Tend="1187";Tstart="934";shortTE="F";uid="f43acbf1-c64d-44a7-bbcb-5140d7c54807"
CAJEWF010000004.1	RepeatMasker	LTR/Gypsy	24293625	24293930	1176	+	.	ID="RND-3_FAMILY-29";Tend="1340";Tstart="952";shortTE="F";uid="def6f7f6-a716-4976-b2fe-17670545d4ab"
CAJEWF010000004.1	RepeatMasker	Unknown	31319107	31319395	1636	+	.	ID="RND-5_FAMILY-6133";Tend="1194";Tstart="909";shortTE="F";uid="2a29537b-0fd7-4e25-b80e-d49945f733f1"
CAJEWF010000004.1	RepeatMasker	RC/Helitron	1476455	1476700	658	+	.	ID="RND-6_FAMILY-9451";Tend="2461";Tstart="2230";shortTE="F";uid="cae9289c-5dd1-47f9-9216-ef41e02c2e47"
CAJEWF010000004.1	RepeatMasker	DNA/hAT-Tip100	2255746	2256075	3377	+	.	ID="hat-n2_bta";Tend="825";Tstart="397";shortTE="F";uid="b679cbce-c7bd-4d2f-a5df-5658e0a28818"
CAJEWF010000004.1	RepeatMasker	DNA/hAT-Tip100	24827760	24828534	445	+	.	ID="HAT-N7_BTA";TEgroup="ctg_4%7CHAT-N7_BTA%7C5";Tend="1062";Tstart="398";shortTE="F";uid="7d1a05ad-0e13-4d81-a027-a8a697bc870a"
CAJEWF010000004.1	RepeatMasker	RC/Helitron	28765413	28765776	455	+	.	ID="RND-6_FAMILY-894";TEgroup="ctg_4%7CRND-6_FAMILY-894%7C9";Tend="1966";Tstart="734";shortTE="F";uid="7159aae0-8347-4839-8fba-6dab914528e7"
CAJEWF010000004.1	RepeatMasker	Unknown	30073853	30073988	1018	+	.	ID="RND-1_FAMILY-37";Tend="1037";Tstart="901";shortTE="F";uid="85e22469-ea4e-448c-b7fc-ad12c40ff134"
CAJEWF010000004.1	RepeatMasker	DNA/CMC	14875235	14875465	1866	+	.	ID="ENSPM-N1_BTA";Tend="228";Tstart="1";shortTE="F";uid="bdd9179c-ac45-4db2-bee4-058342a5dc1e"
CAJEWF010000004.1	RepeatMasker	DNA	25313028	25314953	12735	+	.	ID="DNA-3_BTA";Tend="1977";Tstart="1";shortTE="F";uid="db2fcf7e-7367-4bc8-b810-c2aa49daf54e"
CAJEWF010000004.1	RepeatMasker	Unknown	30238993	30239116	422	+	.	ID="RND-4_FAMILY-1778";Tend="1061";Tstart="931";shortTE="F";uid="efdf30cc-dfc7-4dcd-90ec-1c9efa8fdd86"
CAJEWF010000004.1	RepeatMasker	DNA/CMC-EnSpm	3120505	3120618	630	+	.	ID="RND-6_FAMILY-7144";Tend="1085";Tstart="966";shortTE="F";uid="bc00b1dd-a7a7-4bd4-b2cb-a55b5aa3f114"
CAJEWF010000004.1	RepeatMasker	Unknown	248097	248381	1576	+	.	ID="RND-5_FAMILY-1053";Tend="1186";Tstart="910";shortTE="F";uid="251a54f5-6383-44e9-976e-b8aa3a1b8669"
CAJEWF010000004.1	RepeatMasker	DNA/hAT-Tip100	11072091	11072246	1198	+	.	ID="RND-6_FAMILY-1451";Tend="1180";Tstart="1006";shortTE="F";uid="918846a1-e3c9-46fd-a36a-8aeed027956b"
CAJEWF010000004.1	RepeatMasker	LTR/Gypsy	885207	885486	602	+	.	ID="RND-6_FAMILY-417";Tend="1261";Tstart="914";shortTE="F";uid="2588ebf7-6f82-4ca5-943b-c8dd299524a2"
CAJEWF010000004.1	RepeatMasker	Unknown	13178199	13178587	3358	+	.	ID="RND-1_FAMILY-76";Tend="1247";Tstart="861";shortTE="F";uid="6ce6ce41-bfed-42a9-9401-31cc4727eb5f"
CAJEWF010000004.1	RepeatMasker	DNA	20983251	20983561	1384	+	.	ID="RND-4_FAMILY-1911";Tend="1189";Tstart="884";shortTE="F";uid="c723e44e-a049-4548-a69a-c253b7fd9fc4"
CAJEWF010000004.1	RepeatMasker	LINE/CR1-Zenon	21795846	21796253	1275	+	.	ID="RND-6_FAMILY-1306";Tend="1396";Tstart="970";shortTE="F";uid="b825ded2-d1ce-41ed-8483-7d066e8126bc"
CAJEWF010000004.1	RepeatMasker	DNA	16945469	16945649	787	+	.	ID="DNA-11_BTA";Tend="277";Tstart="76";shortTE="F";uid="0212560b-34fc-4686-b835-b639db174133"
CAJEWF010000004.1	RepeatMasker	LTR/Gypsy	27239878	27240203	1463	+	.	ID="RND-5_FAMILY-1051";Tend="1278";Tstart="933";shortTE="F";uid="1d858d58-07b5-4a12-a498-816f749f65b3"
CAJEWF010000004.1	RepeatMasker	Unknown	484186	484811	4489	+	.	ID="RND-1_FAMILY-641";Tend="1509";Tstart="933";shortTE="F";uid="82f23d3c-df0a-4180-a62a-2b5b9456d1ed"
CAJEWF010000004.1	RepeatMasker	DNA/CMC	11765868	11766045	1088	+	.	ID="RND-1_FAMILY-303";Tend="1125";Tstart="922";shortTE="F";uid="57e4ed59-ac48-401b-a876-2d971b6d2c62"
CAJEWF010000004.1	RepeatMasker	RC/Helitron	26028793	26029075	1299	+	.	ID="RND-1_FAMILY-613";Tend="2067";Tstart="1790";shortTE="F";uid="2d0a3723-f7d4-4f1f-8441-ffea400455be"
CAJEWF010000004.1	RepeatMasker	DNA	28869875	28869998	1035	+	.	ID="RND-5_FAMILY-3769";Tend="2071";Tstart="1946";shortTE="F";uid="59d41ec8-7183-4f65-8a81-be5ef9209ccb"
CAJEWF010000004.1	RepeatMasker	DNA	21572676	21572909	1926	+	.	ID="RND-1_FAMILY-921";Tend="1598";Tstart="1366";shortTE="F";uid="4ebb5adb-e999-4599-84b5-bbdba8ca293e"
CAJEWF010000004.1	RepeatMasker	Unknown	5381892	5382166	1457	+	.	ID="RND-6_FAMILY-7438";Tend="1193";Tstart="921";shortTE="F";uid="212f918c-3724-4b20-b861-35eb7b7d884b"
CAJEWF010000004.1	RepeatMasker	RC/Helitron	283855	284143	512	+	.	ID="RND-6_FAMILY-894";Tend="1967";Tstart="1812";shortTE="F";uid="46d5e219-676d-4778-851f-be736c43ff55"
CAJEWF010000004.1	RepeatMasker	LINE/I	8161043	8161171	773	+	.	ID="RND-5_FAMILY-3089";Tend="1654";Tstart="1526";shortTE="F";uid="1b181b1d-30dc-471d-bfc0-11b957362749"
CAJEWF010000004.1	RepeatMasker	DNA/hAT-Tip100	14158307	14158864	2643	+	.	ID="rnd-5_family-4888";Tend="1791";Tstart="1235";shortTE="F";uid="84ba5b43-a0d3-4939-be32-982f9e9d409e"
CAJEWF010000004.1	RepeatMasker	DNA	28293217	28293443	737	+	.	ID="DNA-5_BTA";Tend="255";Tstart="7";shortTE="F";uid="71b2ad84-8e3f-48f6-9e31-cf9c24874a37"
CAJEWF010000004.1	RepeatMasker	DNA	21587832	21588013	656	+	.	ID="rnd-6_family-913";Tend="1691";Tstart="1547";shortTE="F";uid="b1e12469-27ed-45fb-887a-a88b328fae81"
CAJEWF010000004.1	RepeatMasker	DNA/CMC	19994275	19994492	1617	+	.	ID="ENSPM-N1_BTA";Tend="228";Tstart="1";shortTE="F";uid="3065ec67-1372-4317-bd7e-6f7d70999d08"
CAJEWF010000004.1	RepeatMasker	Unknown	21271218	21271356	420	+	.	ID="RND-4_FAMILY-162";Tend="1155";Tstart="1019";shortTE="F";uid="1f5b60f0-98ea-4f29-a9ee-1ae9fecae1ec"
CAJEWF010000004.1	RepeatMasker	DNA	28710575	28711664	8308	+	.	ID="RND-1_FAMILY-491";Tend="1887";Tstart="813";shortTE="F";uid="0a3d76a1-8d57-4bc4-b4df-d687734eac92"
CAJEWF010000004.1	RepeatMasker	LTR/Gypsy	29630214	29630476	940	+	.	ID="RND-6_FAMILY-1649";Tend="1409";Tstart="1146";shortTE="F";uid="8f5d0cde-1b0a-4ce8-a427-77896eaed46e"
CAJEWF010000004.1	RepeatMasker	DNA/CMC-EnSpm	26019146	26019358	1277	+	.	ID="RND-6_FAMILY-7144";Tend="1229";Tstart="1019";shortTE="F";uid="9fd58675-2b1f-4e49-9add-df4181ca3753"
CAJEWF010000004.1	RepeatMasker	DNA	1574078	1574466	2054	+	.	ID="dna-10_bta";Tend="342";Tstart="1";shortTE="F";uid="d9646fd9-6b76-4dcb-baf8-6ded9e69c5f3"
CAJEWF010000004.1	RepeatMasker	DNA/CMC-EnSpm	31488297	31488682	3090	+	.	ID="ENSPM-N3_BTA";Tend="414";Tstart="1";shortTE="F";uid="6488c846-e535-4e7c-ba8c-b5eb0814c489"
CAJEWF010000004.1	RepeatMasker	Unknown	26067882	26068278	2463	+	.	ID="RND-6_FAMILY-828";Tend="1201";Tstart="828";shortTE="F";uid="3fc50a6f-99db-43b7-91b2-76dbba92b0fc"
CAJEWF010000004.1	RepeatMasker	Unknown	16627610	16627718	444	+	.	ID="RND-1_FAMILY-415";Tend="4793";Tstart="4686";shortTE="F";uid="e87871fc-2bda-4d42-aef0-9e87aa241fe1"
CAJEWF010000004.1	RepeatMasker	DNA/CMC	30412549	30412763	1713	+	.	ID="ENSPM-N1_BTA";Tend="228";Tstart="6";shortTE="F";uid="abcf83f6-a29c-4759-8915-522fd5fc26f5"
CAJEWF010000004.1	RepeatMasker	DNA/CMC	31473364	31473511	460	+	.	ID="RND-6_FAMILY-10979";Tend="787";Tstart="643";shortTE="F";uid="d551db1f-b20b-414a-bcbb-c660ef1adb32"
CAJEWF010000004.1	RepeatMasker	LTR/Gypsy	8410805	8411295	1873	+	.	ID="RND-6_FAMILY-1649";Tend="1402";Tstart="974";shortTE="F";uid="2f0cc2a7-7fcc-4a48-9bed-c47c9d04d443"
CAJEWF010000004.1	RepeatMasker	DNA/hAT-Tip100	16493482	16494286	4329	+	.	ID="HAT-N2_BTA";Tend="825";Tstart="1";shortTE="F";uid="10d337bd-e73d-4930-b7d6-381c44e9902f"
CAJEWF010000004.1	RepeatMasker	Unknown	2555610	2555834	1086	+	.	ID="RND-5_FAMILY-5134";Tend="1109";Tstart="882";shortTE="F";uid="5618c2da-7889-4b67-926b-366a57f54443"
CAJEWF010000004.1	RepeatMasker	DNA/Crypton-V	12334620	12336103	3671	+	.	ID="RND-5_FAMILY-7872";TEgroup="ctg_4%7CRND-5_FAMILY-7872%7C1";Tend="2091";Tstart="276";shortTE="F";uid="355ddea1-c9b4-41e7-9e41-fbe91f6b5754"
CAJEWF010000004.1	RepeatMasker	DNA/CMC-EnSpm	30852386	30852495	847	+	.	ID="ENSPM-N3_BTA";Tend="110";Tstart="1";shortTE="F";uid="89dd301a-14f7-4fa7-a029-79bb95fe2a2a"
CAJEWF010000004.1	RepeatMasker	DNA	16877638	16877808	470	+	.	ID="DNA-5_BTA";Tend="171";Tstart="1";shortTE="F";uid="dc185993-2d56-45c3-ab36-d86c8f11e6e7"
CAJEWF010000004.1	RepeatMasker	RC/Helitron	14243568	14243860	435	+	.	ID="RND-6_FAMILY-6194";TEgroup="ctg_4%7CRND-6_FAMILY-6194%7C2";Tend="931";Tstart="557";shortTE="T";uid="1bcf3c33-228e-4d6b-9eb2-e8a5e4b29f97"
CAJEWF010000004.1	RepeatMasker	DNA/CMC-Transib	29755098	29755288	868	+	.	ID="RND-5_FAMILY-2303";Tend="929";Tstart="766";shortTE="F";uid="20cdc183-05e6-4548-8b6d-c6a026309a63"
CAJEWF010000004.1	RepeatMasker	DNA	4414360	4414712	2724	+	.	ID="RND-1_FAMILY-206";Tend="1273";Tstart="921";shortTE="F";uid="21e8f9c0-1c32-4272-859c-0ad8e0e7f477"
CAJEWF010000004.1	RepeatMasker	LINE/I	452399	452521	538	+	.	ID="RND-6_FAMILY-27";Tend="1163";Tstart="1041";shortTE="F";uid="4b11f00f-1d91-4632-b339-6851bd5ab5ec"
CAJEWF010000004.1	RepeatMasker	Unknown	30872438	30872544	722	+	.	ID="RND-5_FAMILY-1578";Tend="1182";Tstart="1078";shortTE="F";uid="bb702b55-e288-4dc5-9afb-651b49d188fe"
CAJEWF010000004.1	RepeatMasker	DNA/CMC-Chapaev-3	7446194	7446308	599	+	.	ID="RND-6_FAMILY-3220";Tend="4288";Tstart="4157";shortTE="F";uid="9b300dbd-96bd-4d4d-b833-baccd2877d05"
CAJEWF010000004.1	RepeatMasker	DNA	26565783	26566074	985	+	.	ID="RND-1_FAMILY-750";Tend="1056";Tstart="765";shortTE="F";uid="192b129f-42b7-468d-9667-3541d94d11a9"
CAJEWF010000004.1	RepeatMasker	DNA/Kolobok	14773647	14773790	493	+	.	ID="RND-1_FAMILY-659";Tend="6695";Tstart="6549";shortTE="F";uid="b929ac98-9bf5-4689-8005-344a50779ca8"
CAJEWF010000004.1	RepeatMasker	Unknown	8052700	8052864	1243	+	.	ID="RND-4_FAMILY-384";Tend="1004";Tstart="840";shortTE="F";uid="61a17e89-2ab2-4d3d-b699-c24d1c44d115"
CAJEWF010000004.1	RepeatMasker	DNA	13143931	13144054	995	+	.	ID="RND-6_FAMILY-1545";Tend="558";Tstart="435";shortTE="F";uid="ef17866d-e349-4be2-9907-4e8a24538d89"
CAJEWF010000004.1	RepeatMasker	Unknown	19914685	19914787	433	+	.	ID="RND-4_FAMILY-21";Tend="1399";Tstart="1283";shortTE="F";uid="f11ac7a7-a496-429c-8a07-dd45f5d3fb42"
CAJEWF010000004.1	RepeatMasker	DNA	16207746	16208090	1575	+	.	ID="RND-4_FAMILY-1911";Tend="1188";Tstart="839";shortTE="F";uid="48608667-465c-4f74-b1e5-b872075f21c2"
CAJEWF010000004.1	RepeatMasker	DNA/CMC-EnSpm	19840320	19840506	1004	+	.	ID="RND-6_FAMILY-737";Tend="1072";Tstart="893";shortTE="F";uid="136faa67-8019-464a-8164-8064fbbc3a30"
CAJEWF010000004.1	RepeatMasker	RC/Helitron	9090712	9091821	9293	+	.	ID="RND-1_FAMILY-801";Tend="2918";Tstart="1800";shortTE="F";uid="88b3acd8-da44-47d9-86a1-28a8d422037a"
CAJEWF010000004.1	RepeatMasker	DNA/hAT?	12417953	12418241	2465	+	.	ID="HAT-N6_BTA";Tend="310";Tstart="33";shortTE="F";uid="0db895c5-2490-4690-90d8-c0f272082118"
CAJEWF010000004.1	RepeatMasker	DNA	7887755	7888012	854	+	.	ID="RND-6_FAMILY-9939";Tend="1350";Tstart="1082";shortTE="F";uid="9f19a2c5-ce47-4b1d-ba69-33258c7c3c4c"
CAJEWF010000004.1	RepeatMasker	DNA/TcMar-Tigger	4364120	4364304	1006	+	.	ID="RND-5_FAMILY-1880";Tend="990";Tstart="808";shortTE="F";uid="b953d94c-9e18-4fe2-8195-1b682744c7a7"
CAJEWF010000004.1	RepeatMasker	DNA/CMC-EnSpm	18399894	18400050	976	+	.	ID="RND-6_FAMILY-1912";Tend="1112";Tstart="953";shortTE="F";uid="e7dd0a01-5c6b-49ec-90ae-5ed1734603a5"
CAJEWF010000004.1	RepeatMasker	DNA	25336634	25336957	2661	+	.	ID="RND-1_FAMILY-234";Tend="1274";Tstart="946";shortTE="F";uid="6007a737-c552-42fa-afd4-041322c6e22e"
CAJEWF010000004.1	RepeatMasker	DNA/Maverick	12458478	12458821	3117	+	.	ID="RND-5_FAMILY-3112";Tend="1777";Tstart="1434";shortTE="F";uid="163087ab-568e-466b-9c7b-8628af28a88e"
CAJEWF010000004.1	RepeatMasker	Unknown	10217081	10218349	8101	+	.	ID="RND-6_FAMILY-8144";Tend="1713";Tstart="431";shortTE="F";uid="6be1f15e-766f-4099-b4a8-cbcc24fbf7b1"
CAJEWF010000004.1	RepeatMasker	DNA	13888249	13888395	1047	+	.	ID="rnd-6_family-11069";Tend="1032";Tstart="902";shortTE="F";uid="1d02f4fb-8783-41db-a875-65b67ff2de1d"
CAJEWF010000004.1	RepeatMasker	DNA	28928119	28928399	1908	+	.	ID="DNA-11_BTA";Tend="546";Tstart="274";shortTE="F";uid="1f209012-519e-4959-8b0b-ad6aa5c054f3"
CAJEWF010000004.1	RepeatMasker	Unknown	19941959	19942316	1357	+	.	ID="RND-3_FAMILY-330";Tend="1321";Tstart="958";shortTE="F";uid="30486f6e-dfed-4849-bceb-31059e1187f4"
CAJEWF010000004.1	RepeatMasker	LINE/I	2085703	2085871	837	+	.	ID="RND-6_FAMILY-27";Tend="1191";Tstart="1022";shortTE="F";uid="e573cd59-5912-46fe-8168-a0724edbd97b"
CAJEWF010000004.1	RepeatMasker	DNA/CMC-EnSpm	18355962	18356119	404	+	.	ID="RND-6_FAMILY-2037";TEgroup="ctg_4%7CRND-6_FAMILY-2037%7C4";Tend="1416";Tstart="1256";shortTE="T";uid="38ee426d-6137-4732-b3e6-d4be96f18b96"
CAJEWF010000004.1	RepeatMasker	Unknown	13787797	13788954	6404	+	.	ID="RND-4_FAMILY-230";Tend="1848";Tstart="725";shortTE="F";uid="1e93a84d-b194-4d19-84da-24ee5dfa3712"
CAJEWF010000004.1	RepeatMasker	DNA	26021412	26021560	680	+	.	ID="RND-1_FAMILY-307";Tend="1358";Tstart="1216";shortTE="F";uid="a8d6131f-ac26-4e4c-9f4d-11c097e649b6"
CAJEWF010000004.1	RepeatMasker	RC/Helitron	29822044	29822368	2188	+	.	ID="RND-6_FAMILY-3970";Tend="1116";Tstart="799";shortTE="F";uid="c94c3d09-2b6c-4812-94f8-140f75a5c767"
CAJEWF010000004.1	RepeatMasker	Unknown	8260121	8260279	721	+	.	ID="RND-4_FAMILY-2665";Tend="1160";Tstart="1002";shortTE="F";uid="51e767a5-d23c-4c6e-8f94-fa241cafc6c6"
CAJEWF010000004.1	RepeatMasker	DNA	21417375	21423846	53849	+	.	ID="RND-1_FAMILY-437";Tend="7140";Tstart="687";shortTE="F";uid="4ab5d8eb-ed29-409d-a6eb-2fcfd920234e"
CAJEWF010000004.1	RepeatMasker	DNA	1703402	1703536	900	+	.	ID="DNA4-17B_BTA";Tend="135";Tstart="1";shortTE="F";uid="1140c5dd-e9ba-42a6-b99e-59ce1c476eac"
CAJEWF010000004.1	RepeatMasker	DNA/CMC	6232494	6232713	1638	+	.	ID="RND-5_FAMILY-957";Tend="1083";Tstart="860";shortTE="F";uid="3d578ea8-5853-4001-8db6-5ce205324e4d"
CAJEWF010000004.1	RepeatMasker	LTR/Gypsy	16900501	16900774	907	+	.	ID="RND-4_FAMILY-31";Tend="1115";Tstart="849";shortTE="F";uid="3d49b2f3-bf4a-4ad9-b671-daa295a0aff7"
CAJEWF010000004.1	RepeatMasker	DNA	30746675	30746891	1200	+	.	ID="RND-6_FAMILY-3529";Tend="442";Tstart="226";shortTE="F";uid="a6435494-8a9c-4212-b4fe-9a928a876a60"
CAJEWF010000004.1	RepeatMasker	DNA	780522	780773	642	+	.	ID="DNA-5_BTA";Tend="253";Tstart="1";shortTE="F";uid="75d2f748-3e39-4369-927c-f0caef620abc"
CAJEWF010000004.1	RepeatMasker	Unknown	21956417	21956757	1082	+	.	ID="RND-1_FAMILY-217";Tend="1258";Tstart="931";shortTE="F";uid="f1f705a6-4087-4588-90ce-ff99161dff56"
CAJEWF010000004.1	RepeatMasker	DNA/hAT?	3923952	3924604	4143	+	.	ID="HAT-N5_BTA";Tend="671";Tstart="1";shortTE="F";uid="2e0d32ee-a2ae-4cad-b030-2f280b0d6922"
CAJEWF010000004.1	RepeatMasker	LINE/Dong-R4	11250338	11250916	4014	+	.	ID="RND-6_FAMILY-1027";Tend="1317";Tstart="726";shortTE="F";uid="8bcb8144-e57b-41bf-be42-fb7bd8a0ff14"
CAJEWF010000004.1	RepeatMasker	LTR/Gypsy	5752057	5752199	871	+	.	ID="RND-3_FAMILY-29";Tend="1340";Tstart="1198";shortTE="F";uid="9513a6b3-8004-41e2-840a-7b7f9ac2a3eb"
CAJEWF010000004.1	RepeatMasker	DNA/hAT-Tip100	21060827	21060977	902	+	.	ID="RND-5_FAMILY-4888";Tend="1430";Tstart="1282";shortTE="F";uid="2ef7983f-8aed-42c3-89af-669046144815"
CAJEWF010000004.1	RepeatMasker	Unknown	18473650	18474002	883	+	.	ID="RND-1_FAMILY-27";TEgroup="ctg_4%7CRND-1_FAMILY-27%7C3";Tend="1051";Tstart="892";shortTE="F";uid="735eb9be-3e0f-42b2-81d0-994f3017d007"
CAJEWF010000004.1	RepeatMasker	DNA	15810693	15810935	1620	+	.	ID="RND-4_FAMILY-211";Tend="1080";Tstart="838";shortTE="F";uid="74b0347e-65a9-48a8-9b93-6b4a6cd1d97b"
CAJEWF010000004.1	RepeatMasker	DNA/TcMar-Tc2	13511753	13512369	4378	+	.	ID="RND-3_FAMILY-8";Tend="1542";Tstart="924";shortTE="F";uid="22bb2923-4711-483a-bad1-ec966387c083"
CAJEWF010000004.1	RepeatMasker	DNA	2729734	2729990	1525	+	.	ID="RND-1_FAMILY-59";Tend="1244";Tstart="986";shortTE="F";uid="615dae25-317d-4c69-a73a-166a12ff24b2"
CAJEWF010000004.1	RepeatMasker	Unknown	8481318	8481502	895	+	.	ID="RND-6_FAMILY-5162";Tend="2093";Tstart="1904";shortTE="F";uid="900f0650-083c-48fa-bc1e-0ea0f226de61"
CAJEWF010000004.1	RepeatMasker	DNA/TcMar-Tc1	30245700	30245857	996	+	.	ID="RND-4_FAMILY-1919";Tend="1102";Tstart="945";shortTE="F";uid="4cf15381-122d-45b6-bc38-f802b3db5022"
CAJEWF010000004.1	RepeatMasker	DNA/Kolobok	4962517	4962827	1311	+	.	ID="KOLOBOK-N2_BTA";Tend="409";Tstart="102";shortTE="F";uid="4caa35c1-6b72-4c14-baeb-de92f1a9a9e2"
CAJEWF010000004.1	RepeatMasker	LTR/Gypsy	28510295	28510556	1822	+	.	ID="RND-5_FAMILY-1051";Tend="1193";Tstart="933";shortTE="F";uid="4fd6738c-3fd6-40d2-b8fa-35b23e8d9f62"
CAJEWF010000004.1	RepeatMasker	Unknown	25688893	25689036	628	+	.	ID="RND-5_FAMILY-5011";Tend="771";Tstart="626";shortTE="F";uid="a14508d6-e2a0-4aa2-9da1-34e0ec0bb1ec"
CAJEWF010000004.1	RepeatMasker	RC/Helitron	11901330	11901548	992	+	.	ID="HELITRON-1N1_BTA";TEgroup="ctg_4%7CHELITRON-1N1_BTA%7C3";Tend="846";Tstart="3";shortTE="F";uid="113155e7-1139-4c2f-9517-7a3d60459ac3"
CAJEWF010000004.1	RepeatMasker	Unknown	30040882	30041044	1107	+	.	ID="RND-4_FAMILY-384";Tend="1004";Tstart="840";shortTE="F";uid="12ed38c2-d5b1-47ea-ae62-423ca59ade2d"
CAJEWF010000004.1	RepeatMasker	DNA/CMC-EnSpm	28475329	28475431	467	+	.	ID="RND-6_FAMILY-623";Tend="579";Tstart="474";shortTE="F";uid="aed033a4-23e8-42b7-8165-414e46ba5add"
CAJEWF010000004.1	RepeatMasker	Unknown	26514727	26514838	516	+	.	ID="RND-1_FAMILY-309";Tend="1049";Tstart="938";shortTE="F";uid="a8fbc5a8-d141-4b34-96bb-af73f4a17906"
CAJEWF010000004.1	RepeatMasker	RC/Helitron	8305090	8305350	1497	+	.	ID="RND-5_FAMILY-1779";Tend="1067";Tstart="808";shortTE="F";uid="d60193b9-5773-410f-9f83-6628623f3f59"
CAJEWF010000004.1	RepeatMasker	DNA/CMC-EnSpm	19255430	19255572	1056	+	.	ID="RND-6_FAMILY-6354";Tend="1907";Tstart="1765";shortTE="F";uid="4c4c5776-f1d7-4482-bd34-3c421ed68ac9"
CAJEWF010000004.1	RepeatMasker	DNA/CMC	13985257	13985389	1064	+	.	ID="RND-1_FAMILY-304";Tend="2776";Tstart="2644";shortTE="F";uid="2c4e913b-4d96-479b-bbaa-ea81645d0165"
CAJEWF010000004.1	RepeatMasker	Unknown	29959331	29959514	654	+	.	ID="RND-1_FAMILY-37";TEgroup="ctg_4%7CRND-1_FAMILY-37%7C6";Tend="1061";Tstart="872";shortTE="F";uid="c258eb30-183b-4a3e-bb31-ae9aae1bc8a1"
CAJEWF010000004.1	RepeatMasker	DNA/hAT?	30315331	30315645	1592	+	.	ID="HAT-N6_BTA";Tend="309";Tstart="1";shortTE="F";uid="0fcfbef6-da1d-4490-9350-5a9834e73578"
CAJEWF010000004.1	RepeatMasker	Unknown	15432971	15433229	1754	+	.	ID="RND-4_FAMILY-1179";Tend="1192";Tstart="926";shortTE="F";uid="3202bcab-abdb-43f4-b616-4e9b28c77994"
CAJEWF010000004.1	RepeatMasker	Unknown	30192190	30192340	555	+	.	ID="RND-6_FAMILY-2397";Tend="1553";Tstart="1383";shortTE="F";uid="d99c0924-78bc-4cf6-b2b1-552e789ace1a"
CAJEWF010000004.1	RepeatMasker	DNA	11175783	11176476	4606	+	.	ID="RND-1_FAMILY-626";Tend="1642";Tstart="924";shortTE="F";uid="68b46dba-244c-4a5c-a9f9-ecbf1d051606"
CAJEWF010000004.1	RepeatMasker	Unknown	29896091	29896255	1099	+	.	ID="RND-4_FAMILY-384";Tend="1004";Tstart="840";shortTE="F";uid="f2bef72b-d8b9-4b47-8762-11b04856f4f8"
CAJEWF010000004.1	RepeatMasker	DNA/hAT?	9079633	9079875	1010	+	.	ID="RND-6_FAMILY-2283";Tend="1335";Tstart="1081";shortTE="F";uid="7a800677-829c-4c19-9e15-a1fa0af4b81b"
CAJEWF010000004.1	RepeatMasker	DNA/hAT-Tip100	28209004	28209937	8033	+	.	ID="RND-1_FAMILY-49";Tend="1864";Tstart="912";shortTE="F";uid="9db187b8-a153-4f17-a023-1578eb705180"
CAJEWF010000004.1	RepeatMasker	DNA/hAT-Tip100	24550199	24550444	1254	+	.	ID="RND-6_FAMILY-6685";Tend="1069";Tstart="825";shortTE="F";uid="abb473f0-3c23-4bb7-ae44-baeecc6c9a94"
CAJEWF010000004.1	RepeatMasker	DNA/hAT-Tip100	25271635	25271959	2879	+	.	ID="hat-n2_bta";Tend="823";Tstart="404";shortTE="F";uid="bb56ed69-ccf2-47d1-8c95-bd7c8517ed08"
CAJEWF010000004.1	RepeatMasker	RC/Helitron	8066496	8066624	535	+	.	ID="RND-6_FAMILY-3274";Tend="1124";Tstart="994";shortTE="F";uid="1fb53c1d-6ffa-4ac5-8c74-9e5e1a596ad1"
CAJEWF010000004.1	RepeatMasker	Unknown	29766466	29766682	1053	+	.	ID="RND-4_FAMILY-1179";Tend="1156";Tstart="926";shortTE="F";uid="d180ae30-2c68-4a9b-8d1c-40592e9a703d"
CAJEWF010000004.1	RepeatMasker	LTR/Gypsy	3823432	3823640	1237	+	.	ID="RND-6_FAMILY-1646";Tend="1256";Tstart="1045";shortTE="F";uid="c57075a0-c216-4d5e-8a6a-d2350b3c4db4"
CAJEWF010000004.1	RepeatMasker	DNA/hAT-Tip100	28584466	28584668	870	+	.	ID="rnd-6_family-2085";Tend="1397";Tstart="1081";shortTE="F";uid="722dd7b8-6fd0-4d6b-b78e-5bceb85077d4"
CAJEWF010000004.1	RepeatMasker	Unknown	20599785	20600128	809	+	.	ID="RND-6_FAMILY-1777";TEgroup="ctg_4%7CRND-6_FAMILY-1777%7C5";Tend="1281";Tstart="886";shortTE="F";uid="5d01b045-68ee-4bbe-85ef-29e55298ec22"
CAJEWF010000004.1	RepeatMasker	DNA/PIF-Spy	12212839	12213211	3269	+	.	ID="RND-1_FAMILY-443";Tend="1228";Tstart="856";shortTE="F";uid="1e881283-77c7-48f5-a1f9-98800f4ca06c"
CAJEWF010000004.1	RepeatMasker	Unknown	29612250	29612628	481	+	.	ID="RND-1_FAMILY-37";TEgroup="ctg_4%7CRND-1_FAMILY-37%7C5";Tend="1059";Tstart="897";shortTE="F";uid="d96ebaf9-0abe-44e6-925f-104c7807826a"
CAJEWF010000004.1	RepeatMasker	DNA	245682	245856	561	+	.	ID="RND-1_FAMILY-491";Tend="1760";Tstart="1578";shortTE="F";uid="cf7baef2-7914-4a7f-9f95-576d2783ffc5"
CAJEWF010000004.1	RepeatMasker	DNA	12933131	12934573	11646	+	.	ID="RND-1_FAMILY-437";Tend="4932";Tstart="3489";shortTE="F";uid="4bd8937a-d5d7-424e-b987-7a4f5cf82154"
CAJEWF010000004.1	RepeatMasker	DNA/Kolobok	837818	838191	805	+	.	ID="KOLOBOK-N2_BTA";Tend="399";Tstart="22";shortTE="F";uid="21030526-3319-444b-aa7e-0fac574ab109"
CAJEWF010000004.1	RepeatMasker	Unknown	467312	467540	682	+	.	ID="RND-5_FAMILY-114";Tend="1165";Tstart="946";shortTE="F";uid="7faff310-ccf4-47ed-954e-46ca659ce311"
CAJEWF010000004.1	RepeatMasker	LINE/Dong-R4	11252532	11252718	1240	+	.	ID="RND-6_FAMILY-1027";Tend="1501";Tstart="1305";shortTE="F";uid="95a27187-1226-4d22-82ff-a4e6148e26d2"
CAJEWF010000004.1	RepeatMasker	Unknown	2696613	2696856	1127	+	.	ID="RND-1_FAMILY-246";Tend="1104";Tstart="865";shortTE="F";uid="4fa1e238-1023-4544-894d-ca82a29351ee"
CAJEWF010000004.1	RepeatMasker	DNA/CMC-Transib	2645529	2645683	870	+	.	ID="RND-5_FAMILY-2303";Tend="910";Tstart="764";shortTE="F";uid="c31aa2ed-d57e-48ec-9a43-0e6532f2ea76"
CAJEWF010000004.1	RepeatMasker	DNA	10827115	10827349	1507	+	.	ID="RND-4_FAMILY-1880";Tend="1166";Tstart="941";shortTE="F";uid="71478b56-91e6-4abd-a2d6-06d1ead373d9"
CAJEWF010000004.1	RepeatMasker	DNA/TcMar-Mariner	31574272	31575171	7458	+	.	ID="RND-6_FAMILY-2836";Tend="1610";Tstart="698";shortTE="F";uid="06758775-1f13-40b0-b913-a2180b305c48"
CAJEWF010000004.1	RepeatMasker	Unknown	5373649	5374015	1524	+	.	ID="RND-3_FAMILY-763";Tend="1239";Tstart="914";shortTE="F";uid="70d8adb8-2e76-48f9-95ae-8b4e0b20783c"
CAJEWF010000004.1	RepeatMasker	DNA/CMC	18642320	18648241	28509	+	.	ID="rnd-6_family-3864";Tend="3888";Tstart="1";shortTE="F";uid="165e285e-a86b-4993-b19c-14e2cf1d3d8f"
CAJEWF010000004.1	RepeatMasker	RC/Helitron	955843	956290	1950	+	.	ID="RND-4_FAMILY-1349";Tend="1990";Tstart="1547";shortTE="F";uid="4b6fd5f7-660f-4923-9b5e-d78077561405"
CAJEWF010000004.1	RepeatMasker	Unknown	10529704	10530054	1557	+	.	ID="RND-6_FAMILY-1777";Tend="1291";Tstart="879";shortTE="F";uid="5ed710f7-7134-4479-81f9-c007197def39"
CAJEWF010000004.1	RepeatMasker	Unknown	6478424	6478615	442	+	.	ID="RND-6_FAMILY-6020";Tend="1127";Tstart="925";shortTE="F";uid="51ba8751-93f3-4eab-a552-e614ead89fa5"
CAJEWF010000004.1	RepeatMasker	DNA/CMC-EnSpm	6325008	6327342	19542	+	.	ID="RND-6_FAMILY-4002";Tend="6393";Tstart="4059";shortTE="F";uid="4e9688c3-beff-4f80-ad97-b8d72793c266"
CAJEWF010000004.1	RepeatMasker	DNA	11842935	11843159	1638	+	.	ID="RND-1_FAMILY-978";Tend="3593";Tstart="3378";shortTE="F";uid="6c8b73a3-7968-4676-b765-77bb91975a38"
CAJEWF010000004.1	RepeatMasker	DNA	2762645	2762949	1417	+	.	ID="DNA-11_BTA";Tend="287";Tstart="3";shortTE="F";uid="6dfc3195-084f-4d04-9ef6-4d41d0dd5f26"
CAJEWF010000004.1	RepeatMasker	DNA/hAT-Tip100	541074	541999	4618	+	.	ID="RND-5_FAMILY-3189";Tend="1946";Tstart="1112";shortTE="F";uid="1097be04-78ec-4a82-8e7b-fcfcfe77ca96"
CAJEWF010000004.1	RepeatMasker	Unknown	30812268	30812421	774	+	.	ID="RND-1_FAMILY-37";Tend="1058";Tstart="905";shortTE="F";uid="108f691c-feff-4605-8f94-cbe94051276f"
CAJEWF010000004.1	RepeatMasker	LTR/Gypsy	30407471	30407742	1123	+	.	ID="RND-5_FAMILY-4600";Tend="1214";Tstart="948";shortTE="F";uid="9b42cd6f-cacc-4251-81e2-b62c711ef093"
CAJEWF010000004.1	RepeatMasker	DNA/PIF-Spy	26199234	26199381	414	+	.	ID="ISL2EU-9_BTA";Tend="3102";Tstart="2989";shortTE="F";uid="1c9dd6b3-40f4-446e-aa9b-9ce88e2b1e02"
CAJEWF010000004.1	RepeatMasker	RC/Helitron	9082170	9084196	9090	+	.	ID="RND-1_FAMILY-801";Tend="1778";Tstart="525";shortTE="F";uid="b1a92a62-3562-4f61-9a43-822998872f7e"
CAJEWF010000004.1	RepeatMasker	DNA/CMC-EnSpm	23553375	23553504	767	+	.	ID="RND-6_FAMILY-6392";Tend="827";Tstart="697";shortTE="F";uid="31e46655-1fb0-4505-81a8-8e7de811bc52"
CAJEWF010000004.1	RepeatMasker	DNA/hAT-Tip100	3408885	3409106	1042	+	.	ID="RND-6_FAMILY-6685";Tend="1074";Tstart="826";shortTE="F";uid="c620d754-3b4f-4225-8574-95fa2a802264"
CAJEWF010000004.1	RepeatMasker	Unknown	5356073	5356193	419	+	.	ID="RND-5_FAMILY-1951";Tend="1513";Tstart="1381";shortTE="F";uid="c850ba12-d344-4940-be6f-019c0eaadae9"
CAJEWF010000004.1	RepeatMasker	Unknown	24964066	24965070	8779	+	.	ID="RND-1_FAMILY-614";Tend="1883";Tstart="880";shortTE="F";uid="f116bb2a-b882-48eb-9b61-82c26c73b15e"
CAJEWF010000004.1	RepeatMasker	Unknown	29248872	29249223	1368	+	.	ID="RND-5_FAMILY-1537";Tend="3620";Tstart="3192";shortTE="F";uid="2605b532-c998-4029-befc-6e87c66c2730"
CAJEWF010000004.1	RepeatMasker	DNA/CMC	28279603	28279803	631	+	.	ID="RND-5_FAMILY-957";Tend="1091";Tstart="879";shortTE="F";uid="df8cf8f2-d3d9-414a-aa39-249b25c76a00"
CAJEWF010000004.1	RepeatMasker	LTR/Gypsy	3810174	3810429	1364	+	.	ID="RND-5_FAMILY-1051";Tend="1193";Tstart="937";shortTE="F";uid="1f559fea-c52d-4b05-8d8c-7dad84470a87"
CAJEWF010000004.1	RepeatMasker	RC/Helitron	4587018	4587171	612	+	.	ID="HELITRON-1N1B_BTA";Tend="283";Tstart="131";shortTE="F";uid="f833a971-cf5a-4530-b1e4-39925c676b94"
CAJEWF010000004.1	RepeatMasker	DNA/Sola-2	9792803	9797925	39246	+	.	ID="rnd-6_family-7761";Tend="5288";Tstart="1";shortTE="F";uid="37409c61-a768-4512-ae87-d797b793b63f"
CAJEWF010000004.1	RepeatMasker	DNA	24266121	24266247	926	+	.	ID="DNA4-17B_BTA";Tend="127";Tstart="1";shortTE="F";uid="80c718d3-a0fd-4538-9404-296768276220"
CAJEWF010000004.1	RepeatMasker	DNA/CMC-EnSpm	14534927	14535081	549	+	.	ID="RND-6_FAMILY-5864";Tend="614";Tstart="453";shortTE="F";uid="b8fd2315-2e4d-4de0-b1b3-5abb8dff0a20"
CAJEWF010000004.1	RepeatMasker	RC/Helitron	28084957	28085396	642	+	.	ID="RND-6_FAMILY-631";Tend="1501";Tstart="1090";shortTE="F";uid="e808cda9-5b24-4a25-b957-a6cacc162cc6"
CAJEWF010000004.1	RepeatMasker	LTR/Gypsy	14991076	14991326	1181	+	.	ID="RND-6_FAMILY-417";Tend="1163";Tstart="911";shortTE="F";uid="f06869fb-7827-44a2-9c65-d408f0888990"
CAJEWF010000004.1	RepeatMasker	DNA/CMC	29619631	29619757	640	+	.	ID="rnd-5_family-957";Tend="966";Tstart="866";shortTE="F";uid="f6a2528b-1be3-4b46-b4fb-6545f652f949"
CAJEWF010000004.1	RepeatMasker	Unknown	4517424	4517576	863	+	.	ID="RND-2_FAMILY-63";Tend="1036";Tstart="879";shortTE="F";uid="c01ebcba-499f-4f62-9140-aa7e05b084c1"
CAJEWF010000004.1	RepeatMasker	RC/Helitron	20033752	20033901	694	+	.	ID="RND-1_FAMILY-463";Tend="3043";Tstart="2883";shortTE="F";uid="709fe428-0ab5-4f3d-a528-0b2c964a64a0"
CAJEWF010000004.1	RepeatMasker	Unknown	20598793	20599098	2059	+	.	ID="RND-4_FAMILY-226";Tend="1225";Tstart="917";shortTE="F";uid="f7c072de-6b75-4dbf-9a17-79ccd3bd01d8"
CAJEWF010000004.1	RepeatMasker	DNA/hAT-Tip100	19074783	19075555	4738	+	.	ID="HAT-N2_BTA";Tend="824";Tstart="1";shortTE="F";uid="96834375-0aa9-4c29-a836-e68b9fd8f7e1"
CAJEWF010000004.1	RepeatMasker	Unknown	17160263	17160370	444	+	.	ID="RND-6_FAMILY-1748";Tend="1124";Tstart="1017";shortTE="F";uid="104dc6e0-0311-49e0-81a9-77eddb83f6cd"
CAJEWF010000004.1	RepeatMasker	DNA	536474	536580	434	+	.	ID="RND-6_FAMILY-1167";Tend="1600";Tstart="1495";shortTE="F";uid="37fa74aa-ef96-4dfe-beb9-14ea4a7b0fa6"
CAJEWF010000004.1	RepeatMasker	DNA/CMC	8241615	8241834	1693	+	.	ID="ENSPM-N1_BTA";Tend="222";Tstart="1";shortTE="F";uid="730831a8-ebe0-4a13-a6a1-493e3022886c"
CAJEWF010000004.1	RepeatMasker	LTR/Gypsy	25278203	25278459	1655	+	.	ID="RND-5_FAMILY-1051";Tend="1454";Tstart="1194";shortTE="F";uid="5883426a-377b-4b47-b7cd-be81ee1da6b7"
CAJEWF010000004.1	RepeatMasker	Unknown	11284982	11285224	2094	+	.	ID="RND-4_FAMILY-59";Tend="1122";Tstart="886";shortTE="F";uid="5caa301c-04fa-428d-a2c3-95d3c1dae0fc"
CAJEWF010000004.1	RepeatMasker	DNA/hAT-Tip100	31567934	31568247	1639	+	.	ID="HAT-N7_BTA";Tend="1103";Tstart="786";shortTE="F";uid="5b6c32d1-3ad1-42ea-9e36-7161f6d27a80"
CAJEWF010000004.1	RepeatMasker	DNA/CMC-EnSpm	29963968	29964222	1565	+	.	ID="RND-6_FAMILY-737";Tend="1150";Tstart="890";shortTE="F";uid="64d5a61e-b9d3-4fe5-849c-86e0f4049b99"
CAJEWF010000004.1	RepeatMasker	LINE/I	31202029	31202222	1383	+	.	ID="RND-5_FAMILY-3089";Tend="775";Tstart="585";shortTE="F";uid="59640690-7bb3-44ac-b592-950aaee5960c"
CAJEWF010000004.1	RepeatMasker	LTR/Gypsy	28165112	28165279	1534	+	.	ID="RND-6_FAMILY-1649";Tend="1137";Tstart="970";shortTE="F";uid="728381a6-73cb-4beb-8a64-5efdface1fe2"
CAJEWF010000004.1	RepeatMasker	DNA/TcMar-Tc1	26878106	26879196	6206	+	.	ID="RND-1_FAMILY-487";Tend="4771";Tstart="3691";shortTE="F";uid="4c9c9857-1ea4-4def-9af0-bb65cc2707e7"
CAJEWF010000004.1	RepeatMasker	LINE/I-Jockey	10491558	10493454	15765	+	.	ID="RND-6_FAMILY-5320";Tend="2601";Tstart="718";shortTE="F";uid="baca2ad3-d4e6-4c8c-a2ee-702b714d310a"
CAJEWF010000004.1	RepeatMasker	DNA/hAT-Tip100	19506789	19507249	2212	+	.	ID="RND-5_FAMILY-4888";Tend="1507";Tstart="1060";shortTE="F";uid="38b672ea-9fca-4e98-a052-2d953be2af75"
CAJEWF010000004.1	RepeatMasker	DNA/CMC-EnSpm	26622628	26622890	1928	+	.	ID="RND-6_FAMILY-7144";Tend="1227";Tstart="961";shortTE="F";uid="c06b0cc0-97dd-43fa-accc-9bd7bf321572"
CAJEWF010000004.1	RepeatMasker	LTR/Gypsy	24150512	24150778	1866	+	.	ID="RND-3_FAMILY-25";Tend="1093";Tstart="827";shortTE="F";uid="2a6c3d7a-5c6e-43a9-8a9e-47276adf1c09"
CAJEWF010000004.1	RepeatMasker	LTR/Pao	5930599	5931003	2623	+	.	ID="RND-5_FAMILY-543";Tend="1373";Tstart="974";shortTE="F";uid="864033a4-a21d-4aeb-957b-fec8268cc29c"
CAJEWF010000004.1	RepeatMasker	DNA/CMC-EnSpm	2867001	2867276	1856	+	.	ID="RND-4_FAMILY-2404";Tend="1183";Tstart="907";shortTE="F";uid="1589945f-f1f0-483b-ac6c-aedebc200329"
CAJEWF010000004.1	RepeatMasker	DNA/Zator	12907317	12908005	4800	+	.	ID="RND-5_FAMILY-4159";Tend="1640";Tstart="970";shortTE="F";uid="0ee0247e-846c-40ba-952e-5aea38ba3527"
CAJEWF010000004.1	RepeatMasker	DNA/TcMar-Tc1	9514361	9515283	7024	+	.	ID="RND-6_FAMILY-2291";Tend="1679";Tstart="737";shortTE="F";uid="7fac49e6-0b5c-4a9c-980e-dddb8128e5b9"
CAJEWF010000004.1	RepeatMasker	DNA/hAT-Tip100	2045695	2046647	8040	+	.	ID="RND-1_FAMILY-49";Tend="1864";Tstart="914";shortTE="F";uid="d3248066-5b04-43eb-82df-0cda2bf1a541"
CAJEWF010000004.1	RepeatMasker	DNA/CMC-EnSpm	8381643	8382437	4263	+	.	ID="RND-6_FAMILY-1414";Tend="1002";Tstart="279";shortTE="F";uid="3b9d386c-a0c3-4d1a-9524-2678aba66157"
CAJEWF010000004.1	RepeatMasker	DNA/CMC-EnSpm	29388184	29388603	2913	+	.	ID="ENSPM-N3_BTA";Tend="414";Tstart="1";shortTE="F";uid="68baf09a-66a8-4deb-b041-264ec3ea9f03"
CAJEWF010000004.1	RepeatMasker	DNA/Sola-2	12206815	12207467	5292	+	.	ID="RND-1_FAMILY-272";Tend="3950";Tstart="3304";shortTE="F";uid="911e975d-628c-4952-a551-f4f2621470bc"
CAJEWF010000004.1	RepeatMasker	DNA/CMC-EnSpm	31351145	31351561	3353	+	.	ID="ENSPM-N3_BTA";Tend="414";Tstart="1";shortTE="F";uid="7d17dc00-177a-4c90-81e6-93c49cde104e"
CAJEWF010000004.1	RepeatMasker	DNA	2460697	2460810	701	+	.	ID="RND-1_FAMILY-110";Tend="1398";Tstart="1286";shortTE="F";uid="0e124dc7-e009-4a33-bbba-e6e15d4689b9"
CAJEWF010000004.1	RepeatMasker	Unknown	4924980	4925179	889	+	.	ID="RND-1_FAMILY-36";Tend="1173";Tstart="983";shortTE="F";uid="50e68645-da58-455c-a518-117053d338b8"
CAJEWF010000004.1	RepeatMasker	Unknown	22297329	22297509	911	+	.	ID="RND-5_FAMILY-674";Tend="999";Tstart="834";shortTE="F";uid="2857983d-c28c-4e6e-8ca5-e99ab3a39a74"
CAJEWF010000004.1	RepeatMasker	DNA/CMC-EnSpm	2108050	2108181	621	+	.	ID="RND-6_FAMILY-813";Tend="1126";Tstart="995";shortTE="F";uid="80239b42-5fba-4664-9732-5cd69120c915"
CAJEWF010000004.1	RepeatMasker	Unknown	1767503	1767856	620	+	.	ID="RND-6_FAMILY-10541";Tend="1047";Tstart="697";shortTE="F";uid="a15daab4-1b73-4b3b-8650-16843b6cfd00"
CAJEWF010000004.1	RepeatMasker	Unknown	5593422	5593632	718	+	.	ID="RND-6_FAMILY-1119";Tend="1354";Tstart="1144";shortTE="F";uid="4735479e-3412-400a-8279-f99500a1b516"
CAJEWF010000004.1	RepeatMasker	Unknown	2319586	2319709	484	+	.	ID="RND-1_FAMILY-286";Tend="1079";Tstart="951";shortTE="F";uid="247370fd-3b43-4663-9b92-9d1a5871ae4b"
CAJEWF010000004.1	RepeatMasker	DNA/Sola-2	3836150	3836254	550	+	.	ID="RND-5_FAMILY-866";Tend="9327";Tstart="9224";shortTE="F";uid="3d175bd6-5b39-485d-9185-828ac16ae3ea"
CAJEWF010000004.1	RepeatMasker	LTR/Pao	11477507	11477972	3453	+	.	ID="RND-1_FAMILY-569";Tend="1454";Tstart="998";shortTE="F";uid="b68fa83d-8c96-4823-a887-a09e8de73a73"
CAJEWF010000004.1	RepeatMasker	Unknown	13151863	13152366	4342	+	.	ID="RND-6_FAMILY-6083";Tend="2677";Tstart="2172";shortTE="F";uid="7a90f6ce-31d4-4dd6-9ee6-f397ca33554e"
CAJEWF010000004.1	RepeatMasker	LTR/Gypsy	24136494	24136618	558	+	.	ID="RND-6_FAMILY-417";Tend="1030";Tstart="905";shortTE="F";uid="128b7bbb-ae64-4f25-96e8-f7506b58e1b0"
CAJEWF010000004.1	RepeatMasker	LTR/Gypsy	23827908	23828092	482	+	.	ID="RND-4_FAMILY-31";Tend="1847";Tstart="1663";shortTE="F";uid="c354b153-96b6-4c35-b4a3-1e3fb6c45f40"
CAJEWF010000004.1	RepeatMasker	DNA/Kolobok	22791567	22791985	1554	+	.	ID="KOLOBOK-N2_BTA";Tend="442";Tstart="2";shortTE="F";uid="95cf415f-3846-445a-8f7f-c6f5d12bfe58"
CAJEWF010000004.1	RepeatMasker	DNA/hAT?	19598408	19598738	2556	+	.	ID="RND-6_FAMILY-2385";Tend="1313";Tstart="986";shortTE="F";uid="d919b6c4-ae3d-432c-913d-691ae8629931"
CAJEWF010000004.1	RepeatMasker	DNA/Sola-2	12948817	12949039	522	+	.	ID="RND-6_FAMILY-5446";Tend="1034";Tstart="797";shortTE="F";uid="ca09002e-844b-40f5-9f3d-59e2cec2328d"
CAJEWF010000004.1	RepeatMasker	Unknown	28930965	28931708	3965	+	.	ID="RND-5_FAMILY-167";Tend="1311";Tstart="541";shortTE="F";uid="15cbf23b-ed0b-4ffe-9ef4-1ba093a26c1a"
CAJEWF010000004.1	RepeatMasker	DNA	1309417	1309617	540	+	.	ID="DNA-5_BTA";Tend="222";Tstart="18";shortTE="F";uid="e5fe9b11-0285-4f75-a3f1-aa546df17d35"
CAJEWF010000004.1	RepeatMasker	Unknown	16980924	16981222	1437	+	.	ID="RND-6_FAMILY-1752";Tend="1260";Tstart="964";shortTE="F";uid="ab35c67b-69f0-42ee-ae2b-09c35ac3f53f"
CAJEWF010000004.1	RepeatMasker	DNA	15650453	15650708	1279	+	.	ID="DNA-5_BTA";Tend="255";Tstart="1";shortTE="F";uid="44fa606b-b345-44de-b69a-182b92698183"
CAJEWF010000004.1	RepeatMasker	DNA/Sola-2	12734278	12734511	758	+	.	ID="RND-1_FAMILY-227";Tend="1822";Tstart="1585";shortTE="F";uid="df470111-75c8-4cbc-81bc-d2216030cfb6"
CAJEWF010000004.1	RepeatMasker	DNA/hAT-hATm	28570696	28570899	439	+	.	ID="RND-6_FAMILY-2896";Tend="1993";Tstart="1781";shortTE="F";uid="d65a437a-b202-4861-88f6-a17f6af00519"
CAJEWF010000004.1	RepeatMasker	DNA/CMC	31098756	31099064	2371	+	.	ID="RND-1_FAMILY-81";Tend="1257";Tstart="949";shortTE="F";uid="afa7b7d3-0354-4e68-b8ad-c51d62989608"
CAJEWF010000004.1	RepeatMasker	RC/Helitron	4797959	4798308	1011	+	.	ID="RND-6_FAMILY-894";Tend="1966";Tstart="1745";shortTE="F";uid="f507cc1e-088d-47f9-bfff-a4ace8694b91"
CAJEWF010000004.1	RepeatMasker	DNA/hAT-Tip100	23233499	23233858	1016	+	.	ID="RND-5_FAMILY-926";Tend="1833";Tstart="1536";shortTE="F";uid="651436fe-ad80-4087-aaf2-45cf19786dab"
CAJEWF010000004.1	RepeatMasker	Unknown	6770613	6770755	686	+	.	ID="RND-1_FAMILY-37";Tend="1058";Tstart="899";shortTE="F";uid="03004878-d98e-4c35-aa2d-5cdcaa99955f"
CAJEWF010000004.1	RepeatMasker	LINE/I	19806628	19806809	649	+	.	ID="RND-6_FAMILY-3469";Tend="2016";Tstart="1828";shortTE="F";uid="2e914395-3856-4ca5-8d08-5da17736fb62"
CAJEWF010000004.1	RepeatMasker	DNA/CMC-EnSpm	17037686	17037879	807	+	.	ID="RND-6_FAMILY-1165";Tend="392";Tstart="194";shortTE="F";uid="72050db8-6fa1-4af7-8169-8b5a144400ad"
CAJEWF010000004.1	RepeatMasker	Unknown	22543498	22543731	665	+	.	ID="RND-1_FAMILY-40";Tend="1208";Tstart="966";shortTE="F";uid="95eccbb8-c5a1-4e6a-a5e4-93e8839be54c"
CAJEWF010000004.1	RepeatMasker	LTR/Gypsy	29776986	29777275	1760	+	.	ID="RND-4_FAMILY-31";Tend="1362";Tstart="925";shortTE="F";uid="d7df3f06-3b58-4c32-8258-d0487d42b96c"
CAJEWF010000004.1	RepeatMasker	RC/Helitron	31410500	31410677	725	+	.	ID="RND-6_FAMILY-12907";Tend="919";Tstart="734";shortTE="F";uid="c63379f5-05c0-4cc3-852a-e92b2e02772e"
CAJEWF010000004.1	RepeatMasker	DNA	17574093	17574646	1855	+	.	ID="DNA-4_BTA";Tend="554";Tstart="1";shortTE="F";uid="d781f476-fe0b-42ad-8f2a-7e558f199305"
CAJEWF010000004.1	RepeatMasker	DNA	29554814	29555162	1762	+	.	ID="RND-4_FAMILY-746";Tend="1240";Tstart="885";shortTE="F";uid="57c5708b-da1d-4c75-ab53-eee410f6b892"
CAJEWF010000004.1	RepeatMasker	DNA/CMC-EnSpm	22555236	22555367	581	+	.	ID="RND-6_FAMILY-6392";Tend="827";Tstart="697";shortTE="F";uid="9c9989ec-7c66-45fa-9f41-d23d4e879b13"
CAJEWF010000004.1	RepeatMasker	Unknown	24124882	24125073	972	+	.	ID="RND-1_FAMILY-36";Tend="1206";Tstart="1014";shortTE="F";uid="cbeedc57-d27c-48a6-86a0-742327cd9b5b"
CAJEWF010000004.1	RepeatMasker	Unknown	17434022	17434156	738	+	.	ID="RND-1_FAMILY-27";Tend="1039";Tstart="905";shortTE="F";uid="4551b51f-8754-4d7e-9e24-86669423909b"
CAJEWF010000004.1	RepeatMasker	DNA/CMC-Transib	27090060	27090223	1201	+	.	ID="RND-5_FAMILY-2303";Tend="929";Tstart="766";shortTE="F";uid="71f2479f-d97a-47b8-9b88-524b57f169e2"
CAJEWF010000004.1	RepeatMasker	DNA	16213111	16213416	2055	+	.	ID="DNA-11_BTA";Tend="306";Tstart="1";shortTE="F";uid="02967e23-fe63-4171-a5be-1a14c86ff140"
CAJEWF010000004.1	RepeatMasker	DNA	28354594	28354705	879	+	.	ID="RND-1_FAMILY-110";Tend="1398";Tstart="1287";shortTE="F";uid="5b73bff5-2f89-41da-8ad5-b21abc295ff3"
CAJEWF010000004.1	RepeatMasker	DNA/PIF-Spy	9876843	9877237	1735	+	.	ID="RND-6_FAMILY-964";Tend="1325";Tstart="923";shortTE="F";uid="1054921b-f0c3-4b8b-80f6-06d6d67862f6"
CAJEWF010000004.1	RepeatMasker	DNA/CMC-EnSpm	26535964	26536137	824	+	.	ID="RND-1_FAMILY-56";Tend="1150";Tstart="972";shortTE="F";uid="cd6b9412-463d-43db-8858-a2c160963f2f"
CAJEWF010000004.1	RepeatMasker	DNA/Maverick	8344951	8345333	1786	+	.	ID="RND-1_FAMILY-937";Tend="5099";Tstart="4636";shortTE="F";uid="1f4589ad-6531-464a-94fa-61fb3ee5b316"
CAJEWF010000004.1	RepeatMasker	LTR/Gypsy	8506876	8507086	821	+	.	ID="RND-5_FAMILY-3624";Tend="1807";Tstart="1597";shortTE="F";uid="e885e7c6-ea14-4d52-85de-818c816aa811"
CAJEWF010000004.1	RepeatMasker	DNA	5333941	5334074	623	+	.	ID="RND-6_FAMILY-14136";Tend="1100";Tstart="957";shortTE="F";uid="3244f336-f47c-4c06-85a3-a9663831ac53"
CAJEWF010000004.1	RepeatMasker	DNA	28672890	28673238	1560	+	.	ID="RND-4_FAMILY-746";Tend="1369";Tstart="1007";shortTE="F";uid="72fe69b6-605b-4766-ad65-b183b4a32c49"
CAJEWF010000004.1	RepeatMasker	DNA	6976109	6976301	1175	+	.	ID="DNA-11_BTA";Tend="480";Tstart="275";shortTE="F";uid="645baf06-4acb-4281-8bff-667423fa1bda"
CAJEWF010000004.1	RepeatMasker	DNA/PIF-Spy	7197630	7197774	503	+	.	ID="RND-1_FAMILY-355";Tend="1196";Tstart="1051";shortTE="F";uid="c0001317-92bb-4059-af32-95e941caa24c"
CAJEWF010000004.1	RepeatMasker	DNA/CMC-EnSpm	29687815	29687980	925	+	.	ID="RND-6_FAMILY-1912";Tend="1111";Tstart="953";shortTE="F";uid="ce092f52-3c44-4324-ac56-a283dad2e218"
CAJEWF010000004.1	RepeatMasker	DNA/hAT-Tip100	11842057	11842439	2988	+	.	ID="RND-1_FAMILY-49";Tend="1292";Tstart="913";shortTE="F";uid="d3813070-8cfb-41e7-a5a9-160ea473cb06"
CAJEWF010000004.1	RepeatMasker	DNA/PIF-Spy	6066613	6066778	778	+	.	ID="RND-1_FAMILY-355";Tend="1430";Tstart="1263";shortTE="F";uid="9dde8971-b244-484c-b11d-868387d5a63f"
CAJEWF010000004.1	RepeatMasker	RC/Helitron	6933951	6935170	3543	+	.	ID="RND-5_FAMILY-430";Tend="1746";Tstart="482";shortTE="F";uid="07556531-6318-4480-88ae-701b052d9647"
CAJEWF010000004.1	RepeatMasker	DNA/Crypton-V	13680891	13681578	5825	+	.	ID="RND-1_FAMILY-936";Tend="1610";Tstart="923";shortTE="F";uid="69eeee46-2a87-42e8-ad60-abda4286bfa1"
CAJEWF010000004.1	RepeatMasker	RC/Helitron	3511342	3511944	4728	+	.	ID="RND-1_FAMILY-129";Tend="1499";Tstart="908";shortTE="F";uid="fb300da6-7150-4286-93c1-b88a3e1de886"
CAJEWF010000004.1	RepeatMasker	DNA	456520	456736	1449	+	.	ID="DNA-10_BTA";Tend="217";Tstart="1";shortTE="F";uid="fd72dc2b-fa4d-46fd-b374-60364bf5d290"
CAJEWF010000004.1	RepeatMasker	DNA/CMC	28245158	28245385	927	+	.	ID="RND-5_FAMILY-957";Tend="1089";Tstart="855";shortTE="F";uid="c1b17933-fa06-420a-81e0-a2fd00ee67cf"
CAJEWF010000004.1	RepeatMasker	Unknown	24085552	24085730	1013	+	.	ID="RND-6_FAMILY-1750";Tend="922";Tstart="737";shortTE="F";uid="ea62331e-c485-44ba-8517-20fd797dc07f"
CAJEWF010000004.1	RepeatMasker	Unknown	18648238	18648382	1241	+	.	ID="RND-5_FAMILY-4195";Tend="1093";Tstart="949";shortTE="F";uid="6602c6d3-6083-4650-97fa-50c024efcb26"
CAJEWF010000004.1	RepeatMasker	DNA/Maverick	15739848	15740196	2342	+	.	ID="RND-2_FAMILY-28";Tend="1088";Tstart="738";shortTE="F";uid="25866359-f8ef-4d08-8cfa-163e42f671cd"
CAJEWF010000004.1	RepeatMasker	LTR/Gypsy	6329672	6329939	1580	+	.	ID="RND-5_FAMILY-56";Tend="1060";Tstart="794";shortTE="F";uid="1cacaf71-7299-4d99-a597-514739cc14ab"
CAJEWF010000004.1	RepeatMasker	Unknown	4818097	4818211	432	+	.	ID="RND-6_FAMILY-9617";Tend="902";Tstart="781";shortTE="F";uid="fc9d01d1-5947-4cef-9c3f-28ee61786f38"
CAJEWF010000004.1	RepeatMasker	LTR/Gypsy	4801495	4801934	2987	+	.	ID="RND-6_FAMILY-9105";Tend="1370";Tstart="930";shortTE="F";uid="bc432cc4-44a5-47d0-b12e-300c531fee47"
CAJEWF010000004.1	RepeatMasker	LTR/Gypsy	24407610	24407862	1498	+	.	ID="RND-3_FAMILY-29";Tend="1088";Tstart="838";shortTE="F";uid="6d6b14bf-2234-48bd-86e9-c8731eb753ec"
CAJEWF010000004.1	RepeatMasker	DNA	26244220	26244723	4096	+	.	ID="DNA-1_BTA";Tend="504";Tstart="1";shortTE="F";uid="c607d9a5-5c56-4ca1-8bc6-b6b9071a1466"
CAJEWF010000004.1	RepeatMasker	DNA	379096	379234	447	+	.	ID="RND-1_FAMILY-913";Tend="2965";Tstart="2829";shortTE="F";uid="468435c5-9147-457b-9686-ece8da92eb26"
CAJEWF010000004.1	RepeatMasker	DNA/TcMar-Mariner	10759590	10760606	2223	+	.	ID="RND-6_FAMILY-3843";Tend="1903";Tstart="935";shortTE="F";uid="f3f1516d-bd49-486a-b050-3e2ade45c1fa"
CAJEWF010000004.1	RepeatMasker	DNA/MULE-MuDR	21032649	21032995	2096	+	.	ID="RND-5_FAMILY-1752";Tend="1242";Tstart="864";shortTE="F";uid="e7ca0c82-3ba5-4be8-bfae-2d9085117e34"
CAJEWF010000004.1	RepeatMasker	Unknown	8296894	8297060	1299	+	.	ID="RND-4_FAMILY-384";Tend="1006";Tstart="840";shortTE="F";uid="8cb6d253-f259-4a23-867f-65001f0aa3cf"
CAJEWF010000004.1	RepeatMasker	DNA	27121285	27121897	2490	+	.	ID="RND-1_FAMILY-206";Tend="1531";Tstart="922";shortTE="F";uid="b44b13a0-0cdd-4bc4-9b5e-7bf588c43183"
CAJEWF010000004.1	RepeatMasker	DNA/PIF-Spy	12830698	12830851	1301	+	.	ID="RND-5_FAMILY-827";Tend="836";Tstart="683";shortTE="F";uid="2a4e5ca3-ce1e-48cd-b7a5-bfdec2250c5a"
CAJEWF010000004.1	RepeatMasker	Unknown	12870416	12871024	4897	+	.	ID="RND-1_FAMILY-454";Tend="1530";Tstart="923";shortTE="F";uid="10c3d105-5bf2-4dad-9de6-a8beac2ec8b8"
CAJEWF010000004.1	RepeatMasker	DNA	29323597	29323829	947	+	.	ID="DNA-5_BTA";Tend="229";Tstart="4";shortTE="F";uid="904e7f30-db1f-4a5a-b4d4-0773ada92c38"
CAJEWF010000004.1	RepeatMasker	Unknown	29764053	29764221	1201	+	.	ID="RND-4_FAMILY-384";Tend="1004";Tstart="839";shortTE="F";uid="c43788a6-2b82-42f6-abcd-dd263ebff94d"
CAJEWF010000004.1	RepeatMasker	LINE/RTE-BovB	21850634	21850904	1109	+	.	ID="RND-6_FAMILY-7272";Tend="4016";Tstart="3747";shortTE="F";uid="125e1df9-bcf7-41e5-b24b-b481eff688bc"
CAJEWF010000004.1	RepeatMasker	DNA/TcMar-Tc1	25034939	25035119	1190	+	.	ID="RND-4_FAMILY-1919";Tend="1104";Tstart="902";shortTE="F";uid="042d340d-b9f7-4179-a53b-74e7f3ab8248"
CAJEWF010000004.1	RepeatMasker	DNA	15180741	15180847	522	+	.	ID="DNA-5_BTA";Tend="150";Tstart="42";shortTE="F";uid="91c57576-5e1d-4a63-8baf-63024317a2b5"
CAJEWF010000004.1	RepeatMasker	Unknown	30958049	30958601	4180	+	.	ID="RND-6_FAMILY-646";Tend="1105";Tstart="562";shortTE="F";uid="7308a33b-e602-43a3-a27b-958bc7e863af"
CAJEWF010000004.1	RepeatMasker	Unknown	9136779	9137319	3629	+	.	ID="RND-4_FAMILY-21";Tend="1404";Tstart="876";shortTE="F";uid="707a7cb6-069b-40f0-8ba9-722d81d867b5"
CAJEWF010000004.1	RepeatMasker	Unknown	24498734	24499279	4262	+	.	ID="RND-1_FAMILY-641";Tend="1504";Tstart="931";shortTE="F";uid="0d09735d-b039-41c9-9d02-4f7f7ef6150b"
CAJEWF010000004.1	RepeatMasker	Unknown	6872711	6873019	1197	+	.	ID="RND-1_FAMILY-554";Tend="1215";Tstart="829";shortTE="F";uid="b1faafcc-069d-43f2-9f91-2c90d57bab04"
CAJEWF010000004.1	RepeatMasker	DNA/CMC-EnSpm	23648826	23649030	980	+	.	ID="RND-6_FAMILY-1912";Tend="1116";Tstart="913";shortTE="F";uid="479298f0-dc7d-4fc3-8956-f6d4dac2d4cd"
CAJEWF010000004.1	RepeatMasker	Unknown	27021237	27021409	1269	+	.	ID="RND-4_FAMILY-384";Tend="1004";Tstart="831";shortTE="F";uid="cc9b148e-0174-4d6b-997d-e3b6ec9af937"
CAJEWF010000004.1	RepeatMasker	LINE/RTE-BovB	8723062	8723356	1751	+	.	ID="RND-6_FAMILY-7272";Tend="3957";Tstart="3649";shortTE="F";uid="0a5bb7b2-d3ec-4f27-a460-2c7c7a87a292"
CAJEWF010000004.1	RepeatMasker	DNA/CMC	19325963	19326276	2606	+	.	ID="RND-1_FAMILY-81";Tend="1258";Tstart="945";shortTE="F";uid="c7e38e4f-a69f-4934-9edd-a7e8ae2f38a6"
CAJEWF010000004.1	RepeatMasker	DNA/CMC-EnSpm	30549973	30550230	1498	+	.	ID="RND-2_FAMILY-41";Tend="1262";Tstart="1005";shortTE="F";uid="0589de1a-a08d-43ed-b460-1809a5ebd1e5"
CAJEWF010000004.1	RepeatMasker	LTR/Gypsy	26757520	26757710	1212	+	.	ID="RND-6_FAMILY-417";Tend="1401";Tstart="1215";shortTE="F";uid="d6a8b638-7a8d-47fb-81ee-a7da5c6dd081"
CAJEWF010000004.1	RepeatMasker	DNA	10190892	10191445	4079	+	.	ID="DNA-4_BTA";Tend="554";Tstart="1";shortTE="F";uid="e8839d1d-af29-45b8-862c-6d8e8e7530ba"
CAJEWF010000004.1	RepeatMasker	DNA/PIF-Harbinger	6939295	6939549	1752	+	.	ID="RND-4_FAMILY-1090";Tend="1199";Tstart="945";shortTE="F";uid="0a64bab5-e88f-4d6c-b7da-c971cd3a0555"
CAJEWF010000004.1	RepeatMasker	Unknown	11990431	11990757	2137	+	.	ID="RND-1_FAMILY-565";Tend="1216";Tstart="890";shortTE="F";uid="6aac2bce-e00d-45fd-8bbd-86c8121e76cd"
CAJEWF010000004.1	RepeatMasker	DNA	17461397	17461531	788	+	.	ID="RND-5_FAMILY-3769";Tend="2071";Tstart="1937";shortTE="F";uid="47cef719-4a6b-4653-a0a6-b32c3abf4a9b"
CAJEWF010000004.1	RepeatMasker	DNA	11192236	11192432	818	+	.	ID="DNA-11_BTA";Tend="464";Tstart="272";shortTE="F";uid="9f8caa2a-e9d6-4522-9470-3143c233a901"
CAJEWF010000004.1	RepeatMasker	LINE/I-Jockey	14911409	14911552	1100	+	.	ID="RND-4_FAMILY-1190";Tend="1100";Tstart="957";shortTE="F";uid="f9f54de2-cdd4-473c-bd4d-4a9d4ccdc019"
CAJEWF010000004.1	RepeatMasker	Unknown	28835229	28835398	1370	+	.	ID="RND-4_FAMILY-384";Tend="1004";Tstart="835";shortTE="F";uid="3d8c76a5-aa7c-4718-8b3c-aa4f341bff0f"
CAJEWF010000004.1	RepeatMasker	DNA	1512058	1512190	451	+	.	ID="RND-6_FAMILY-2075";Tend="1380";Tstart="1257";shortTE="F";uid="4a3d934e-8f6d-4796-8cf1-e1aef0afe692"
CAJEWF010000004.1	RepeatMasker	Unknown	24661592	24661965	2360	+	.	ID="RND-4_FAMILY-29";Tend="1867";Tstart="1498";shortTE="F";uid="58d5d0f5-dba4-4aaf-91ee-e6efada71787"
CAJEWF010000004.1	RepeatMasker	Unknown	29531121	29531627	3111	+	.	ID="RND-1_FAMILY-865";Tend="1351";Tstart="817";shortTE="F";uid="9569848f-b2f0-4571-aa6b-1a9d65e32558"
CAJEWF010000004.1	RepeatMasker	Unknown	23552882	23553158	1872	+	.	ID="RND-1_FAMILY-502";Tend="1160";Tstart="861";shortTE="F";uid="4cb1cf90-1603-42c4-8ec7-4608ae7e746f"
CAJEWF010000004.1	RepeatMasker	Unknown	17775166	17775311	843	+	.	ID="RND-1_FAMILY-37";Tend="1057";Tstart="913";shortTE="F";uid="d558b517-2262-4ef4-a3be-ce59a1af4e08"
CAJEWF010000004.1	RepeatMasker	DNA/CMC	21077805	21078023	1415	+	.	ID="RND-5_FAMILY-34";Tend="1152";Tstart="932";shortTE="F";uid="5135b38a-03f1-4d84-8439-6ee13ace7dbe"
CAJEWF010000004.1	RepeatMasker	DNA	10904041	10904261	636	+	.	ID="RND-5_FAMILY-971";Tend="1018";Tstart="822";shortTE="F";uid="6e612298-9a9c-4ced-8d06-99a2e2e81490"
CAJEWF010000004.1	RepeatMasker	DNA/PIF-Spy	13092800	13093953	2028	+	.	ID="ISL2EU-N2_BTA";TEgroup="ctg_4%7CISL2EU-N2_BTA%7C8";Tend="1326";Tstart="1";shortTE="F";uid="ae3a3f2c-156f-438f-8e87-324392fe2bf0"
CAJEWF010000004.1	RepeatMasker	DNA/CMC-EnSpm	27775819	27775966	1069	+	.	ID="RND-6_FAMILY-6354";Tend="1911";Tstart="1764";shortTE="F";uid="eb02c727-73db-4be7-8a2f-5c2ee458dd26"
CAJEWF010000004.1	RepeatMasker	DNA	27390702	27390936	647	+	.	ID="DNA-5_BTA";Tend="232";Tstart="4";shortTE="F";uid="2aa3bca7-4bc4-494c-bab3-dfaf7861cea4"
CAJEWF010000004.1	RepeatMasker	Unknown	2726773	2726876	486	+	.	ID="RND-1_FAMILY-381";Tend="893";Tstart="788";shortTE="F";uid="ec3d0821-c232-4752-96b8-23fb4fdf259d"
CAJEWF010000004.1	RepeatMasker	DNA/Crypton-V	28023737	28024424	4855	+	.	ID="RND-1_FAMILY-936";Tend="1607";Tstart="922";shortTE="F";uid="2ce341f8-54a5-44ce-b9f0-95a96a453330"
CAJEWF010000004.1	RepeatMasker	LINE/Penelope	6501110	6501368	1719	+	.	ID="RND-6_FAMILY-2974";Tend="1178";Tstart="921";shortTE="F";uid="bf2bfb8f-6e08-418f-8ef6-aa1281388f99"
CAJEWF010000004.1	RepeatMasker	DNA/PIF-Spy	12748593	12748700	511	+	.	ID="RND-6_FAMILY-30512";Tend="4217";Tstart="4111";shortTE="F";uid="48231891-39f8-4101-a024-d77e8b1c472c"
CAJEWF010000004.1	RepeatMasker	LTR/Gypsy	7539655	7539780	665	+	.	ID="RND-6_FAMILY-1646";Tend="1391";Tstart="1266";shortTE="F";uid="e1ab2a37-1e11-4abe-906e-f95d185c9e2f"
CAJEWF010000004.1	RepeatMasker	DNA/CMC	16810359	16810496	559	+	.	ID="RND-1_FAMILY-511";Tend="2552";Tstart="2413";shortTE="F";uid="2568d51e-e0db-4f4b-bef3-e7b256b62d12"
CAJEWF010000004.1	RepeatMasker	Unknown	14849220	14849345	496	+	.	ID="RND-5_FAMILY-1518";Tend="1109";Tstart="987";shortTE="F";uid="b1729f83-307d-4bd8-aa21-501f4d911fc3"
CAJEWF010000004.1	RepeatMasker	Unknown	2586386	2586685	2229	+	.	ID="RND-1_FAMILY-70";Tend="1222";Tstart="922";shortTE="F";uid="a55c72f6-18cb-4273-8bed-0d105f5c2ed1"
CAJEWF010000004.1	RepeatMasker	LTR/Gypsy	28450953	28451109	609	+	.	ID="RND-4_FAMILY-369";Tend="1066";Tstart="910";shortTE="F";uid="b58ae42c-e621-4be5-8e58-d3fdd6cc941c"
CAJEWF010000004.1	RepeatMasker	LTR/Gypsy	25746423	25746898	2178	+	.	ID="RND-6_FAMILY-417";Tend="1401";Tstart="911";shortTE="F";uid="001df5ff-3b9f-428d-afae-82be4d9b63e5"
CAJEWF010000004.1	RepeatMasker	DNA/CMC-Chapaev-3	10000649	10002082	10573	+	.	ID="RND-1_FAMILY-901";Tend="4642";Tstart="3220";shortTE="F";uid="22664044-227c-430c-bebc-9db776ebe9f9"
CAJEWF010000004.1	RepeatMasker	DNA	23616997	23617246	1082	+	.	ID="dna-10_bta";Tend="430";Tstart="205";shortTE="F";uid="165daa70-cff4-42cb-b234-200fd26c84ff"
CAJEWF010000004.1	RepeatMasker	LTR/Gypsy	19251981	19252410	2135	+	.	ID="RND-6_FAMILY-417";Tend="1377";Tstart="974";shortTE="F";uid="713a02b0-c239-40dc-bb3e-e34549e9f08b"
CAJEWF010000004.1	RepeatMasker	Unknown	3265744	3265964	1474	+	.	ID="RND-1_FAMILY-614";Tend="1296";Tstart="1076";shortTE="F";uid="d4686204-f5ac-47ce-9b31-07da0bef65b9"
CAJEWF010000004.1	RepeatMasker	DNA/TcMar-Tc1	11685331	11686022	925	+	.	ID="RND-5_FAMILY-3206";TEgroup="ctg_4%7CRND-5_FAMILY-3206%7C12";Tend="2461";Tstart="1713";shortTE="F";uid="f461ca20-a6f7-4e1a-bde8-5fdf97ce3ecf"
CAJEWF010000004.1	RepeatMasker	Unknown	21776811	21777617	2413	+	.	ID="RND-4_FAMILY-29";TEgroup="ctg_4%7CRND-4_FAMILY-29%7C8";Tend="1910";Tstart="1409";shortTE="F";uid="a4c3236e-efc4-4bde-87f4-ed02bea0d62e"
CAJEWF010000004.1	RepeatMasker	LTR/Gypsy	29825606	29826014	903	+	.	ID="RND-6_FAMILY-1646";TEgroup="ctg_4%7CRND-6_FAMILY-1646%7C6";Tend="1505";Tstart="1233";shortTE="F";uid="05a07929-c82b-4fa8-b575-3b2e251ae9f9"
CAJEWF010000004.1	RepeatMasker	DNA	1713334	1713473	984	+	.	ID="RND-6_FAMILY-11069";Tend="1031";Tstart="894";shortTE="F";uid="3148661d-d660-45be-a628-71261b5df302"
CAJEWF010000004.1	RepeatMasker	DNA/hAT-Tip100	22073649	22073749	486	+	.	ID="RND-5_FAMILY-3189";Tend="1629";Tstart="1524";shortTE="F";uid="db00930e-89ef-48e5-b072-0c404c2830db"
CAJEWF010000004.1	RepeatMasker	DNA	28159497	28159634	636	+	.	ID="RND-6_FAMILY-5735";Tend="1081";Tstart="940";shortTE="F";uid="ce892105-9942-4567-8011-28f46aaf2362"
CAJEWF010000004.1	RepeatMasker	RC/Helitron	21906087	21906218	741	+	.	ID="RND-5_FAMILY-430";Tend="1666";Tstart="1525";shortTE="F";uid="e20cb208-761a-4676-a725-e7c59b0785a0"
CAJEWF010000004.1	RepeatMasker	DNA/hAT-hATm	1291200	1291461	1622	+	.	ID="RND-6_FAMILY-7639";Tend="2547";Tstart="2296";shortTE="F";uid="fa6d00d7-b851-4da8-9081-600ad2d24ced"
CAJEWF010000004.1	RepeatMasker	DNA/TcMar-Tc1	30165177	30165425	1198	+	.	ID="RND-1_FAMILY-275";Tend="1194";Tstart="969";shortTE="F";uid="82be35f7-d604-444a-a57b-e46860c6aa99"
CAJEWF010000004.1	RepeatMasker	DNA/CMC	26240448	26240659	1841	+	.	ID="ENSPM-N2_BTA";Tend="212";Tstart="1";shortTE="F";uid="3b47ca89-8c02-436d-9e17-593e518983d2"
CAJEWF010000004.1	RepeatMasker	DNA/CMC-Transib	20307349	20307515	974	+	.	ID="RND-5_FAMILY-2303";Tend="929";Tstart="769";shortTE="F";uid="8fe2eec1-f6d3-4919-ba18-0e01dcd14daa"
CAJEWF010000004.1	RepeatMasker	DNA/CMC-EnSpm	20546935	20547090	591	+	.	ID="RND-6_FAMILY-1165";Tend="6448";Tstart="6297";shortTE="F";uid="e799502b-f337-42d5-87e5-57b4fefb8780"
CAJEWF010000004.1	RepeatMasker	DNA/CMC-EnSpm	30376840	30377104	1778	+	.	ID="RND-1_FAMILY-56";Tend="1155";Tstart="894";shortTE="F";uid="1c67439c-a791-4e97-a3b0-72e29eead705"
CAJEWF010000004.1	RepeatMasker	Unknown	19598942	19599118	1081	+	.	ID="RND-4_FAMILY-243";Tend="1490";Tstart="1315";shortTE="F";uid="b421f307-b272-497d-b115-062d8ee9d924"
CAJEWF010000004.1	RepeatMasker	DNA/CMC-EnSpm	4611876	4612075	1217	+	.	ID="RND-6_FAMILY-737";Tend="1141";Tstart="943";shortTE="F";uid="9e56994c-d6a1-4f9c-b914-09c4be7fceca"
CAJEWF010000004.1	RepeatMasker	Unknown	11271768	11272050	2595	+	.	ID="RND-1_FAMILY-454";Tend="1238";Tstart="956";shortTE="F";uid="f4dfd11e-70b0-4145-ab27-1e21291e3441"
CAJEWF010000004.1	RepeatMasker	LINE/L2	2019984	2020154	705	+	.	ID="RND-6_FAMILY-1731";Tend="1175";Tstart="1007";shortTE="F";uid="bbb64760-94f4-40ef-a763-81f8f7c789d8"
CAJEWF010000004.1	RepeatMasker	Unknown	5129342	5129503	1383	+	.	ID="RND-2_FAMILY-63";Tend="1032";Tstart="870";shortTE="F";uid="8958fabe-8f58-4e99-9be5-2e29287b599c"
CAJEWF010000004.1	RepeatMasker	DNA	27092899	27099334	43603	+	.	ID="rnd-5_family-1857";Tend="6312";Tstart="16";shortTE="F";uid="b37e09fb-936a-4e5c-8f27-bac914fe3711"
CAJEWF010000004.1	RepeatMasker	DNA/TcMar-Tc1	1176966	1177617	1107	+	.	ID="rnd-1_family-271";Tend="1916";Tstart="864";shortTE="F";uid="63d142dd-9365-4e96-8e9b-c74ee854f2b5"
CAJEWF010000004.1	RepeatMasker	DNA/PIF-Spy	29426586	29426958	431	+	.	ID="ISL2EU-2_BTA";TEgroup="ctg_4%7CISL2EU-2_BTA%7C10";Tend="199";Tstart="1";shortTE="F";uid="02c70325-44cd-4f28-9033-4f660669ff0a"
CAJEWF010000004.1	RepeatMasker	DNA/hAT?	9265049	9265740	4437	+	.	ID="RND-6_FAMILY-77";Tend="1595";Tstart="890";shortTE="F";uid="3a155f92-9b20-4256-b868-6bbfab022ba3"
CAJEWF010000004.1	RepeatMasker	DNA	25510731	25510970	891	+	.	ID="DNA-5_BTA";Tend="255";Tstart="1";shortTE="F";uid="4b68c8a7-966e-4af8-b1c9-654e61288325"
CAJEWF010000004.1	RepeatMasker	DNA/Sola-2	14743178	14743333	537	+	.	ID="RND-5_FAMILY-866";Tend="8662";Tstart="8511";shortTE="F";uid="220aa219-6158-4519-8d62-c17fab5a23ef"
CAJEWF010000004.1	RepeatMasker	Unknown	31095929	31096238	1180	+	.	ID="RND-4_FAMILY-143";Tend="1140";Tstart="858";shortTE="F";uid="69aca58f-f6d8-4643-844c-71e25bb80319"
CAJEWF010000004.1	RepeatMasker	DNA	17966861	17967159	1123	+	.	ID="RND-2_FAMILY-6";Tend="1291";Tstart="977";shortTE="F";uid="f0a73eae-45ed-43dc-9306-e8ea72e42688"
CAJEWF010000004.1	RepeatMasker	Unknown	6351941	6352952	7673	+	.	ID="RND-6_FAMILY-4007";Tend="1857";Tstart="837";shortTE="F";uid="354a4c53-0fcd-48ff-a10c-faadc35ce086"
CAJEWF010000004.1	RepeatMasker	DNA	31459491	31459627	923	+	.	ID="RND-1_FAMILY-110";TEgroup="ctg_4%7CRND-1_FAMILY-110%7C8";Tend="1418";Tstart="1284";shortTE="F";uid="e518620c-aefa-46e0-a5c6-c3e4619a009b"
CAJEWF010000004.1	RepeatMasker	DNA/CMC-Chapaev-3	631416	631548	453	+	.	ID="RND-6_FAMILY-3220";Tend="4283";Tstart="4158";shortTE="F";uid="5b6608ac-1b24-4ce5-82e9-0e6a607f2513"
CAJEWF010000004.1	RepeatMasker	LTR/Pao	31014672	31014899	1079	+	.	ID="RND-1_FAMILY-112";Tend="1302";Tstart="1072";shortTE="F";uid="c468543b-e633-4b88-99d0-0975d5756776"
CAJEWF010000004.1	RepeatMasker	DNA/CMC-EnSpm	1827343	1827600	1655	+	.	ID="RND-1_FAMILY-56";Tend="1147";Tstart="890";shortTE="F";uid="7df993a0-5903-431c-80ba-bb4fc8c38b24"
CAJEWF010000004.1	RepeatMasker	LTR/Gypsy	18940447	18940588	452	+	.	ID="RND-5_FAMILY-4600";Tend="1072";Tstart="930";shortTE="F";uid="59c7ba71-e09a-4c84-9fbd-299ad651d449"
CAJEWF010000004.1	RepeatMasker	Unknown	8331379	8331627	1453	+	.	ID="RND-3_FAMILY-154";Tend="1205";Tstart="958";shortTE="F";uid="6d21da55-0d0b-4685-98bf-84073aa2e021"
CAJEWF010000004.1	RepeatMasker	Unknown	1267924	1268175	1045	+	.	ID="RND-1_FAMILY-134";Tend="1205";Tstart="938";shortTE="F";uid="55c02bb7-5bfa-4726-b03c-bcba216708e4"
CAJEWF010000004.1	RepeatMasker	Unknown	12228352	12228495	805	+	.	ID="RND-6_FAMILY-3057";Tend="1187";Tstart="1048";shortTE="F";uid="22e6a34d-a90a-41b0-93b7-163f68f67af3"
CAJEWF010000004.1	RepeatMasker	DNA	2114891	2115203	735	+	.	ID="DNA-1_BTA";Tend="485";Tstart="190";shortTE="F";uid="91bbfaaa-d2f0-4854-8e02-3f3b945f13fc"
CAJEWF010000004.1	RepeatMasker	Unknown	17048972	17049111	1048	+	.	ID="RND-1_FAMILY-27";Tend="1059";Tstart="918";shortTE="F";uid="cecd3000-532a-4052-8733-a56484d3f569"
CAJEWF010000004.1	RepeatMasker	DNA/hAT?	30821242	30821570	2229	+	.	ID="RND-6_FAMILY-2385";Tend="1308";Tstart="984";shortTE="F";uid="4d07b755-7a45-42f4-99ac-c5f5310f4085"
CAJEWF010000004.1	RepeatMasker	RC/Helitron	4582022	4582405	1292	+	.	ID="RND-6_FAMILY-410";Tend="1650";Tstart="1271";shortTE="F";uid="c7e0d7aa-8e87-4998-9738-519952c1233a"
CAJEWF010000004.1	RepeatMasker	DNA	25022685	25022850	475	+	.	ID="RND-5_FAMILY-4858";Tend="1192";Tstart="1029";shortTE="F";uid="c6727b06-d3d6-4aa1-bccb-89f76f574b83"
CAJEWF010000004.1	RepeatMasker	DNA/Sola-2	28699130	28699420	753	+	.	ID="RND-5_FAMILY-194";TEgroup="ctg_4%7CRND-5_FAMILY-194%7C8";Tend="1168";Tstart="1019";shortTE="F";uid="77e66a30-b3a3-4247-a725-8c3a5a198f27"
CAJEWF010000004.1	RepeatMasker	DNA/hAT-Tip100	4483367	4484250	4655	+	.	ID="HAT-N2_BTA";Tend="825";Tstart="1";shortTE="F";uid="c7820dcf-1d45-4049-b2e9-6b8fe789dc4a"
CAJEWF010000004.1	RepeatMasker	DNA/Maverick	9924145	9924693	2407	+	.	ID="RND-5_FAMILY-3112";Tend="1195";Tstart="570";shortTE="F";uid="dfe9f3da-c72a-4442-84cf-e01277441a2a"
CAJEWF010000004.1	RepeatMasker	Unknown	23098754	23099051	2050	+	.	ID="RND-4_FAMILY-226";Tend="1235";Tstart="947";shortTE="F";uid="31e0306f-8e90-454f-bc1e-8cfbd36eb374"
CAJEWF010000004.1	RepeatMasker	Unknown	16504487	16504608	438	+	.	ID="RND-1_FAMILY-27";Tend="1028";Tstart="907";shortTE="F";uid="ce47eb89-3d3f-4623-beb8-45d03c0644e5"
CAJEWF010000004.1	RepeatMasker	Unknown	20384652	20386325	12682	+	.	ID="RND-6_FAMILY-5573";Tend="2756";Tstart="1084";shortTE="F";uid="f4360a8f-31e3-4b1d-bc7b-b907572ad324"
CAJEWF010000004.1	RepeatMasker	DNA/CMC-EnSpm	44412	44692	970	+	.	ID="RND-1_FAMILY-56";Tend="1150";Tstart="889";shortTE="F";uid="e366b8ea-d927-4326-ad50-33617ff5a9a3"
CAJEWF010000004.1	RepeatMasker	LTR/Gypsy	20202053	20202164	837	+	.	ID="RND-4_FAMILY-369";Tend="1179";Tstart="1068";shortTE="F";uid="bbeca9ca-cfff-4d0d-8a6e-540fd62079ce"
CAJEWF010000004.1	RepeatMasker	DNA/PIF-Spy	23827185	23827396	978	+	.	ID="RND-6_FAMILY-1161";Tend="7278";Tstart="7055";shortTE="F";uid="bb222793-088d-4893-b4c1-8f25c7f9c748"
CAJEWF010000004.1	RepeatMasker	LTR/Gypsy	6425961	6426203	1158	+	.	ID="RND-6_FAMILY-1646";Tend="1499";Tstart="1247";shortTE="F";uid="05388307-3a5d-43fb-a1d3-555329472266"
CAJEWF010000004.1	RepeatMasker	DNA	23863840	23864232	2029	+	.	ID="RND-5_FAMILY-149";Tend="1370";Tstart="988";shortTE="F";uid="c07614c1-5f26-429d-bd02-2e5c33cb69df"
CAJEWF010000004.1	RepeatMasker	DNA/CMC-EnSpm	26659388	26659801	3371	+	.	ID="ENSPM-N3_BTA";Tend="414";Tstart="2";shortTE="F";uid="b9464aa3-fff6-46c4-8d76-0827909fd774"
CAJEWF010000004.1	RepeatMasker	DNA	27427489	27427841	2648	+	.	ID="RND-6_FAMILY-2750";Tend="1101";Tstart="757";shortTE="F";uid="ab63df26-e029-4ffe-8fa3-a35a8b119d37"
CAJEWF010000004.1	RepeatMasker	DNA	21923375	21923987	5036	+	.	ID="RND-3_FAMILY-152";Tend="1575";Tstart="963";shortTE="F";uid="88447714-de1a-49f6-bf9a-09c517f1d737"
CAJEWF010000004.1	RepeatMasker	Unknown	5908630	5908889	1192	+	.	ID="RND-1_FAMILY-36";Tend="1211";Tstart="945";shortTE="F";uid="ed748409-5987-4788-bcf4-63aad601557c"
CAJEWF010000004.1	RepeatMasker	DNA/CMC-Transib	6861452	6861611	1135	+	.	ID="RND-5_FAMILY-2303";Tend="925";Tstart="766";shortTE="F";uid="5cdbf9cc-73ee-4b12-87bf-601c1da63a79"
CAJEWF010000004.1	RepeatMasker	DNA/TcMar-Tc1	11677601	11678020	1266	+	.	ID="MARINER-N1_BTA";Tend="830";Tstart="191";shortTE="F";uid="65fc6114-3250-424b-854a-096c4e59e159"
CAJEWF010000004.1	RepeatMasker	RC/Helitron	28371531	28371905	1224	+	.	ID="RND-6_FAMILY-410";Tend="1664";Tstart="1258";shortTE="F";uid="533e3c6c-83ba-4f99-a3b0-61ef80d5afb9"
CAJEWF010000004.1	RepeatMasker	LINE/I-Jockey	14359799	14360188	1829	+	.	ID="RND-6_FAMILY-6962";Tend="2715";Tstart="2335";shortTE="F";uid="92ac1d6a-89a2-4ab3-98d0-cedda4b47cbe"
CAJEWF010000004.1	RepeatMasker	DNA/CMC-EnSpm	8747132	8747387	1822	+	.	ID="RND-1_FAMILY-56";Tend="1151";Tstart="895";shortTE="F";uid="4d3e168e-9fc5-40e0-824e-28c0b9e69a88"
CAJEWF010000004.1	RepeatMasker	LINE/R1	173253	173368	538	+	.	ID="R1-9_BTA";Tend="7159";Tstart="7042";shortTE="F";uid="f56550fc-ffe8-4377-8991-eaf698ea3752"
CAJEWF010000004.1	RepeatMasker	DNA/Sola-2	8283486	8283728	1476	+	.	ID="RND-6_FAMILY-7761";Tend="5292";Tstart="5049";shortTE="F";uid="91961453-1b0b-4f80-b468-075bab8f0dee"
CAJEWF010000004.1	RepeatMasker	DNA	6701348	6701466	844	+	.	ID="RND-5_FAMILY-149";Tend="1165";Tstart="1047";shortTE="F";uid="b118fc01-0c18-4e15-9a21-8b34e4f6836d"
CAJEWF010000004.1	RepeatMasker	DNA/Academ-1	11245308	11248320	25026	+	.	ID="RND-6_FAMILY-3554";Tend="3439";Tstart="435";shortTE="F";uid="c1700543-af17-45dc-9555-bb7d4264e5e2"
CAJEWF010000004.1	RepeatMasker	DNA	25335092	25335456	2114	+	.	ID="RND-1_FAMILY-86";Tend="1344";Tstart="964";shortTE="F";uid="6649c6a1-59e0-4b2b-af0d-ac34ab9d9563"
CAJEWF010000004.1	RepeatMasker	DNA	7838288	7838547	691	+	.	ID="DNA-5_BTA";Tend="255";Tstart="1";shortTE="F";uid="b149a582-76d5-4623-8b6c-497a0caed4ec"
CAJEWF010000004.1	RepeatMasker	LTR/Copia	24424491	24425185	3208	+	.	ID="RND-3_FAMILY-132";Tend="1415";Tstart="717";shortTE="F";uid="c76c753f-153f-40a9-8761-485d9960b519"
CAJEWF010000004.1	RepeatMasker	DNA/hAT-Tip100	1582708	1583081	1132	+	.	ID="rnd-5_family-3523";Tend="1322";Tstart="777";shortTE="F";uid="819eafe0-e654-4ca4-bca4-d11a95eeb80f"
CAJEWF010000004.1	RepeatMasker	Unknown	29895463	29895601	468	+	.	ID="RND-1_FAMILY-4";TEgroup="ctg_4%7CRND-1_FAMILY-4%7C1";Tend="3631";Tstart="3479";shortTE="T";uid="1b4413ef-e2b8-4c00-8a5b-2c7c905e7b3f"
CAJEWF010000004.1	RepeatMasker	LINE/Dong-R4	10344180	10344975	883	+	.	ID="LOA-2_BTA";Tend="3779";Tstart="2999";shortTE="F";uid="d66cdfb2-513c-4b49-ad7f-953100666c60"
CAJEWF010000004.1	RepeatMasker	LINE/RTE-BovB	3070358	3070758	2530	+	.	ID="RND-6_FAMILY-7272";Tend="1182";Tstart="780";shortTE="F";uid="376df740-1b26-4d67-b1b0-866690a19685"
CAJEWF010000004.1	RepeatMasker	DNA/hAT-Tip100	25473037	25473291	1211	+	.	ID="RND-5_FAMILY-3523";Tend="924";Tstart="669";shortTE="F";uid="f699761f-5d75-4309-a121-f24a5fd17431"
CAJEWF010000004.1	RepeatMasker	Unknown	30068482	30068933	2563	+	.	ID="RND-1_FAMILY-66";Tend="1940";Tstart="1549";shortTE="F";uid="472d66a4-7ae7-4d96-9515-581aced43a5e"
CAJEWF010000004.1	RepeatMasker	DNA/hAT-Tip100	21535034	21535162	873	+	.	ID="RND-1_FAMILY-474";Tend="1055";Tstart="926";shortTE="F";uid="0e9d4176-9ca4-4e98-8ec2-1e7d980d77a4"
CAJEWF010000004.1	RepeatMasker	LTR/Gypsy	30053884	30054153	1233	+	.	ID="RND-5_FAMILY-1051";Tend="1456";Tstart="1187";shortTE="F";uid="2bf3fb5c-26f1-4260-86c4-42e8f773e9a8"
CAJEWF010000004.1	RepeatMasker	DNA	27530175	27530824	3987	+	.	ID="dna-4_bta";Tend="1296";Tstart="1";shortTE="F";uid="ec6be13e-9bf4-4f47-81aa-9a9ad1049286"
CAJEWF010000004.1	RepeatMasker	DNA/Maverick	8322461	8322790	2142	+	.	ID="RND-2_FAMILY-28";Tend="1071";Tstart="737";shortTE="F";uid="8ad366dd-071d-4c25-ba2e-6b96914677a2"
CAJEWF010000004.1	RepeatMasker	DNA/CMC-EnSpm	29536354	29536477	469	+	.	ID="RND-6_FAMILY-6392";Tend="824";Tstart="701";shortTE="F";uid="9f02401d-d2d2-4b2b-a229-a63c13c6e727"
CAJEWF010000004.1	RepeatMasker	Unknown	3407006	3407368	1581	+	.	ID="RND-5_FAMILY-914";Tend="1302";Tstart="937";shortTE="F";uid="ec5e7530-2146-4ac6-b789-b91d074abe46"
CAJEWF010000004.1	RepeatMasker	Unknown	10614709	10615499	4754	+	.	ID="RND-6_FAMILY-7594";Tend="2225";Tstart="1437";shortTE="F";uid="13f193c8-833b-498d-9789-d6e7ccc48b51"
CAJEWF010000004.1	RepeatMasker	LTR/Pao	19967986	19968142	1000	+	.	ID="RND-5_FAMILY-543";Tend="1327";Tstart="1173";shortTE="F";uid="9e3ad35c-f59b-4207-8ce1-e57830b7f4d9"
CAJEWF010000004.1	RepeatMasker	DNA	5243840	5244418	4395	+	.	ID="DNA-4_BTA";Tend="554";Tstart="1";shortTE="F";uid="f7cafc8a-b5e1-4f66-bb71-2c1ddd781868"
CAJEWF010000004.1	RepeatMasker	DNA	30498909	30499207	1803	+	.	ID="RND-1_FAMILY-125";Tend="1462";Tstart="1171";shortTE="F";uid="3e7c324e-1ddd-441d-801b-6df5e28605c7"
CAJEWF010000004.1	RepeatMasker	LINE/Dong-R4	11229332	11230595	10732	+	.	ID="RND-6_FAMILY-3226";Tend="2339";Tstart="1076";shortTE="F";uid="5565ea77-1bb6-489a-a8b3-1e675f3feedb"
CAJEWF010000004.1	RepeatMasker	DNA/hAT-Tip100	24765215	24766147	7343	+	.	ID="RND-1_FAMILY-49";Tend="1865";Tstart="914";shortTE="F";uid="ec342ff8-4dcb-4359-8aa2-c662b9deb68f"
CAJEWF010000004.1	RepeatMasker	DNA/Kolobok	9019688	9020114	2907	+	.	ID="RND-1_FAMILY-127";Tend="1394";Tstart="968";shortTE="F";uid="cc517c56-f82f-49cd-8d12-69712d0451ed"
CAJEWF010000004.1	RepeatMasker	LTR/Gypsy	17795004	17795254	1312	+	.	ID="RND-6_FAMILY-417";Tend="1164";Tstart="916";shortTE="F";uid="cdffb7ff-fe0a-4356-9914-0c2ab69bcd43"
CAJEWF010000004.1	RepeatMasker	Unknown	22586225	22586366	496	+	.	ID="RND-1_FAMILY-27";Tend="1051";Tstart="912";shortTE="F";uid="1c15df89-c231-419d-869c-1135794f3d43"
CAJEWF010000004.1	RepeatMasker	LTR/Gypsy	3510454	3510746	730	+	.	ID="RND-3_FAMILY-29";Tend="694";Tstart="403";shortTE="F";uid="23e7ad59-0065-4cca-b3a9-3c629a84059c"
CAJEWF010000004.1	RepeatMasker	DNA/TcMar-Tc1	21568554	21569690	7322	+	.	ID="MARINER-N2_BTA";Tend="1202";Tstart="1";shortTE="F";uid="63fd6878-c672-4838-9c57-ba8ec1bced94"
CAJEWF010000004.1	RepeatMasker	Unknown	29260747	29261122	2911	+	.	ID="RND-1_FAMILY-741";Tend="1301";Tstart="925";shortTE="F";uid="2efb21b2-c625-4686-a6f8-5a30e5d49ff3"
CAJEWF010000004.1	RepeatMasker	Unknown	13441355	13441499	997	+	.	ID="RND-1_FAMILY-646";Tend="1379";Tstart="1219";shortTE="F";uid="bf8ed694-be53-415e-b5ec-2eb89ba727dc"
CAJEWF010000004.1	RepeatMasker	DNA	1564443	1564569	875	+	.	ID="DNA-11_BTA";Tend="401";Tstart="275";shortTE="F";uid="ced61017-5122-4a70-a96f-19c2205da37a"
CAJEWF010000004.1	RepeatMasker	Unknown	31205449	31205613	1320	+	.	ID="RND-4_FAMILY-384";Tend="1004";Tstart="840";shortTE="F";uid="a7a392cf-8c50-4b15-8ec7-8dac9f901517"
CAJEWF010000004.1	RepeatMasker	DNA	8602590	8602769	615	+	.	ID="RND-5_FAMILY-792";Tend="613";Tstart="434";shortTE="F";uid="1b19d9b9-9264-4920-849d-fe854001c506"
CAJEWF010000004.1	RepeatMasker	DNA	14419234	14421969	23526	+	.	ID="RND-1_FAMILY-173";Tend="7104";Tstart="4385";shortTE="F";uid="fdd35c7a-4ebf-4403-b18a-e7ed021d8e4d"
CAJEWF010000004.1	RepeatMasker	DNA	29889990	29890260	871	+	.	ID="RND-6_FAMILY-26";Tend="1300";Tstart="1005";shortTE="F";uid="ba4d289a-77de-42ff-9880-45dcb115480f"
CAJEWF010000004.1	RepeatMasker	DNA/CMC	2354651	2354831	784	+	.	ID="RND-5_FAMILY-957";Tend="1084";Tstart="903";shortTE="F";uid="dea70c70-2dd3-4fa3-a8dc-60e3d81af24d"
CAJEWF010000004.1	RepeatMasker	LTR/Gypsy	19887856	19888124	1683	+	.	ID="RND-6_FAMILY-1646";Tend="1504";Tstart="1237";shortTE="F";uid="13f7de57-e8c2-4c63-ad09-bca253cc60cf"
CAJEWF010000004.1	RepeatMasker	DNA/Sola-2	10806120	10810324	34791	+	.	ID="RND-6_FAMILY-2214";Tend="4775";Tstart="587";shortTE="F";uid="592fecd2-a79d-41e2-86ce-8018bba28d42"
CAJEWF010000004.1	RepeatMasker	DNA/CMC-EnSpm	19728198	19728405	1301	+	.	ID="rnd-6_family-10965";Tend="1069";Tstart="922";shortTE="F";uid="a16554b0-27ea-482a-8270-f231a9f73819"
CAJEWF010000004.1	RepeatMasker	Unknown	6355412	6355564	645	+	.	ID="RND-4_FAMILY-21";Tend="1399";Tstart="1222";shortTE="F";uid="738d6164-b861-46c6-b2ca-4b36608df072"
CAJEWF010000004.1	RepeatMasker	Unknown	30718448	30718611	1162	+	.	ID="RND-2_FAMILY-63";Tend="1032";Tstart="870";shortTE="F";uid="8519b6a9-36f4-45fa-bf86-6a498aec3a05"
CAJEWF010000004.1	RepeatMasker	DNA	13204224	13206924	20304	+	.	ID="RND-5_FAMILY-4223";Tend="3677";Tstart="913";shortTE="F";uid="aed511cd-f1b5-4c64-b424-e0183f56d63b"
CAJEWF010000004.1	RepeatMasker	Unknown	13458787	13458953	917	+	.	ID="RND-1_FAMILY-266";Tend="1065";Tstart="896";shortTE="F";uid="33b28553-c0d2-4050-8a6b-a39403d1774c"
CAJEWF010000004.1	RepeatMasker	DNA/TcMar-Tc1	18686623	18686810	1217	+	.	ID="RND-4_FAMILY-1919";Tend="1105";Tstart="916";shortTE="F";uid="2c8bf03d-44c7-49aa-b6e2-7a26080bba9c"
CAJEWF010000004.1	RepeatMasker	DNA/CMC-EnSpm	28429316	28429479	1266	+	.	ID="RND-6_FAMILY-1912";Tend="1116";Tstart="953";shortTE="F";uid="aa9c5ac9-2048-4213-98d6-b5fcf3ceb0b1"
CAJEWF010000004.1	RepeatMasker	DNA/CMC-EnSpm	22091529	22091685	1096	+	.	ID="RND-3_FAMILY-131";Tend="1195";Tstart="1042";shortTE="F";uid="0659d39d-a222-41f6-9197-73c5a311eec5"
CAJEWF010000004.1	RepeatMasker	DNA/CMC-EnSpm	21006237	21006480	1799	+	.	ID="RND-1_FAMILY-56";Tend="1145";Tstart="895";shortTE="F";uid="e644a749-1618-4b46-b396-9a7b47f65bc9"
CAJEWF010000004.1	RepeatMasker	LTR/Gypsy	4911076	4911330	1327	+	.	ID="RND-5_FAMILY-1051";Tend="1456";Tstart="1194";shortTE="F";uid="1ef1e4b0-5288-4940-808e-b3892a19fc08"
CAJEWF010000004.1	RepeatMasker	DNA/CMC	3557350	3557602	1766	+	.	ID="enspm-n1_bta";Tend="228";Tstart="14";shortTE="F";uid="c57ff37b-5ad7-4497-a242-544d47786ff5"
CAJEWF010000004.1	RepeatMasker	Unknown	17366806	17366960	1188	+	.	ID="RND-6_FAMILY-3827";Tend="3693";Tstart="3540";shortTE="F";uid="0d1faaeb-7680-4e5e-89bd-137a72120698"
CAJEWF010000004.1	RepeatMasker	DNA/CMC	7524381	7524613	1611	+	.	ID="RND-5_FAMILY-957";Tend="1089";Tstart="857";shortTE="F";uid="2c69febe-5553-4ea3-adbf-6846985332b3"
CAJEWF010000004.1	RepeatMasker	DNA	3169958	3170205	872	+	.	ID="DNA-5_BTA";Tend="255";Tstart="6";shortTE="F";uid="695f444f-b54e-4d70-8c44-8eb70624fc90"
CAJEWF010000004.1	RepeatMasker	DNA/MULE-MuDR	28681331	28681964	5327	+	.	ID="RND-6_FAMILY-6574";Tend="1927";Tstart="1308";shortTE="F";uid="ea4d94ba-5e41-42aa-9818-34841febe930"
CAJEWF010000004.1	RepeatMasker	RC/Helitron	7035231	7035840	497	+	.	ID="RND-4_FAMILY-803";TEgroup="ctg_4%7CRND-4_FAMILY-803%7C1";Tend="1230";Tstart="571";shortTE="F";uid="bf6f2bfc-55c7-4ddb-9309-d0cf6ea82411"
CAJEWF010000004.1	RepeatMasker	DNA/CMC-EnSpm	30333488	30333636	1191	+	.	ID="RND-3_FAMILY-131";Tend="1190";Tstart="1042";shortTE="F";uid="d268340e-8d4e-458a-8df8-57afb6361342"
CAJEWF010000004.1	RepeatMasker	Unknown	5522541	5523035	4476	+	.	ID="RND-6_FAMILY-2136";Tend="1464";Tstart="970";shortTE="F";uid="30a0743a-38da-472a-9ba6-2ec889e0fdb7"
CAJEWF010000004.1	RepeatMasker	RC/Helitron	18575834	18576325	636	+	.	ID="HELITRON-N1_BTA";Tend="1311";Tstart="690";shortTE="F";uid="76100265-d285-4ea4-a42f-1ca0b6212000"
CAJEWF010000004.1	RepeatMasker	LTR/Gypsy	30528931	30529221	2478	+	.	ID="RND-5_FAMILY-27";Tend="1215";Tstart="925";shortTE="F";uid="d254f242-9546-4a0e-832d-8b5d2e95947b"
CAJEWF010000004.1	RepeatMasker	Unknown	6836570	6836854	1965	+	.	ID="RND-3_FAMILY-258";Tend="1071";Tstart="777";shortTE="F";uid="212a6ed7-7144-40d0-9b11-1da6737ae140"
CAJEWF010000004.1	RepeatMasker	Unknown	30966063	30966261	1096	+	.	ID="RND-4_FAMILY-384";Tend="1004";Tstart="830";shortTE="F";uid="2dce31e7-ce2a-44d5-a299-80981da2e805"
CAJEWF010000004.1	RepeatMasker	Unknown	805242	805576	1132	+	.	ID="RND-6_FAMILY-1247";Tend="1290";Tstart="950";shortTE="F";uid="2f9bcf34-f774-4044-91d7-a7c834a38aa5"
CAJEWF010000004.1	RepeatMasker	LTR/Gypsy	30573695	30573977	2066	+	.	ID="RND-5_FAMILY-56";Tend="1337";Tstart="1058";shortTE="F";uid="d1d7fa61-d635-48a6-b2e4-2e2c06fb281d"
CAJEWF010000004.1	RepeatMasker	DNA/CMC-Transib	4037207	4037372	971	+	.	ID="RND-5_FAMILY-2303";Tend="929";Tstart="765";shortTE="F";uid="425a9747-8685-4454-8b97-faf34a801959"
CAJEWF010000004.1	RepeatMasker	DNA/hAT?	5367229	5367540	2211	+	.	ID="HAT-N6_BTA";Tend="311";Tstart="1";shortTE="F";uid="7f072554-e0cb-4bc5-bc10-7b488845d73c"
CAJEWF010000004.1	RepeatMasker	Unknown	3806761	3806982	996	+	.	ID="RND-4_FAMILY-1003";Tend="1216";Tstart="975";shortTE="F";uid="8bc7396b-c4c2-4ce8-b1c8-0ae11d24b258"
CAJEWF010000004.1	RepeatMasker	DNA/PIF-Spy	19500921	19503139	15327	+	.	ID="rnd-6_family-7539";Tend="4443";Tstart="2366";shortTE="F";uid="6eca066b-f334-4ce4-bcce-16a37fa895f8"
CAJEWF010000004.1	RepeatMasker	DNA/PIF-Spy	11765520	11765637	516	+	.	ID="ISL2EU-2_BTA";Tend="199";Tstart="87";shortTE="F";uid="1ddc1215-e8e8-4926-8eb6-d69f04102ebb"
CAJEWF010000004.1	RepeatMasker	DNA/CMC	5883367	5883586	2008	+	.	ID="RND-6_FAMILY-5287";Tend="1123";Tstart="904";shortTE="F";uid="46661bc3-65ab-419a-9c53-3bae06fd0353"
CAJEWF010000004.1	RepeatMasker	DNA/hAT-Tip100	5340396	5340999	2812	+	.	ID="HAT-N2_BTA";Tend="747";Tstart="130";shortTE="F";uid="c41008b1-36a6-46d4-b89a-5344e267f1e1"
CAJEWF010000004.1	RepeatMasker	DNA/Sola-2	12026662	12026906	1865	+	.	ID="RND-6_FAMILY-14157";Tend="1721";Tstart="1454";shortTE="F";uid="8f63983b-8207-4756-8f04-9d7bcf7de8b4"
CAJEWF010000004.1	RepeatMasker	LTR/Gypsy	4882925	4883179	1608	+	.	ID="RND-1_FAMILY-255";Tend="1224";Tstart="973";shortTE="F";uid="4a078607-3aeb-46b5-83aa-f0c13ad3813b"
CAJEWF010000004.1	RepeatMasker	DNA/PIF-Spy	10479917	10480528	3574	+	.	ID="RND-6_FAMILY-567";Tend="1857";Tstart="1249";shortTE="F";uid="87614994-bd9f-4653-bc93-23e6280681bd"
CAJEWF010000004.1	RepeatMasker	DNA	26132871	26133136	1742	+	.	ID="RND-5_FAMILY-2645";Tend="1267";Tstart="1002";shortTE="F";uid="91e7745e-9ed1-4bfc-8a0d-7519058aa73a"
CAJEWF010000004.1	RepeatMasker	DNA/PIF-Harbinger	22301809	22301977	708	+	.	ID="RND-4_FAMILY-1090";Tend="1127";Tstart="953";shortTE="F";uid="b0207fd9-d612-408f-aa4e-35f36274305f"
CAJEWF010000004.1	RepeatMasker	DNA/hAT?	5287885	5288194	617	+	.	ID="RND-6_FAMILY-77";Tend="1608";Tstart="1309";shortTE="F";uid="b23b111c-f1c0-4a85-96d9-e9c58b4508fa"
CAJEWF010000004.1	RepeatMasker	DNA/Academ-1	10801992	10802660	5341	+	.	ID="RND-6_FAMILY-11818";Tend="1842";Tstart="1175";shortTE="F";uid="a7a63664-fd16-4694-95f3-3c91927416c9"
CAJEWF010000004.1	RepeatMasker	Unknown	1746317	1746635	1436	+	.	ID="RND-5_FAMILY-6133";Tend="1199";Tstart="909";shortTE="F";uid="61f9407b-31bc-4f9c-a800-64527cf9269d"
CAJEWF010000004.1	RepeatMasker	DNA	30155153	30155521	3274	+	.	ID="RND-5_FAMILY-149";Tend="1359";Tstart="991";shortTE="F";uid="c814c3e7-017a-4c09-92d0-83221fc27348"
CAJEWF010000004.1	RepeatMasker	DNA	28976350	28976641	1651	+	.	ID="DNA-4_BTA";Tend="554";Tstart="258";shortTE="F";uid="c1bb442b-27d9-47cf-bf6c-dabff205c0fa"
CAJEWF010000004.1	RepeatMasker	Unknown	2735361	2735592	808	+	.	ID="RND-4_FAMILY-1179";Tend="1162";Tstart="925";shortTE="F";uid="ddebc1d5-7ba7-4dc0-a266-f4f4c22817f3"
CAJEWF010000004.1	RepeatMasker	DNA	14513009	14513123	478	+	.	ID="RND-6_FAMILY-8975";Tend="685";Tstart="565";shortTE="F";uid="b5405ad6-1f20-46c8-a034-cfa5d259e01f"
CAJEWF010000004.1	RepeatMasker	RC/Helitron	23229554	23229730	641	+	.	ID="RND-5_FAMILY-4101";Tend="499";Tstart="319";shortTE="F";uid="207a288d-fe78-4031-b469-88b9ce18fe09"
CAJEWF010000004.1	RepeatMasker	DNA/hAT-Tip100	4577475	4577637	1958	+	.	ID="hat-n2_bta";Tend="431";Tstart="159";shortTE="F";uid="0a45169c-607f-40b1-8ed3-87c4aed9a0a7"
CAJEWF010000004.1	RepeatMasker	Unknown	21397488	21397900	3773	+	.	ID="RND-5_FAMILY-914";Tend="1320";Tstart="909";shortTE="F";uid="26451a5c-9ff4-4b07-9ffc-67e7b479e586"
CAJEWF010000004.1	RepeatMasker	Unknown	21452543	21452891	1823	+	.	ID="RND-6_FAMILY-1221";Tend="1186";Tstart="792";shortTE="F";uid="fce3cfdf-3710-4bcf-879d-fedc3e727c55"
CAJEWF010000004.1	RepeatMasker	DNA/Kolobok-Hydra	24957089	24957331	600	+	.	ID="RND-1_FAMILY-373";TEgroup="ctg_4%7CRND-1_FAMILY-373%7C1";Tend="1764";Tstart="1396";shortTE="F";uid="b726205d-8c70-4918-aea6-4ee9ad16cd8c"
CAJEWF010000004.1	RepeatMasker	RC/Helitron	8341554	8341715	602	+	.	ID="RND-4_FAMILY-1138";Tend="1242";Tstart="1067";shortTE="F";uid="1a13bcf0-c9f6-4bb9-9827-24957ce397b0"
CAJEWF010000004.1	RepeatMasker	DNA/Maverick	1348326	1349342	997	+	.	ID="RND-6_FAMILY-4257";Tend="3534";Tstart="2515";shortTE="F";uid="416f0b41-7774-4f26-bd9d-eeb8744c1a34"
CAJEWF010000004.1	RepeatMasker	DNA/hAT-Tip100	30212853	30212992	646	+	.	ID="RND-5_FAMILY-3189";Tend="1682";Tstart="1543";shortTE="F";uid="44ceadf5-7bbb-4003-92b9-51cdf10dbfce"
CAJEWF010000004.1	RepeatMasker	Unknown	2712267	2713867	13418	+	.	ID="RND-5_FAMILY-2069";Tend="2689";Tstart="1087";shortTE="F";uid="923012c0-9295-4939-889a-5eac466248e8"
CAJEWF010000004.1	RepeatMasker	Unknown	25101268	25101619	490	+	.	ID="RND-4_FAMILY-315";Tend="1283";Tstart="943";shortTE="F";uid="3bb57aaf-f188-453b-8eaf-1fe7c96e70fa"
CAJEWF010000004.1	RepeatMasker	DNA	975822	975936	727	+	.	ID="DNA-11_BTA";Tend="412";Tstart="298";shortTE="F";uid="76bf6c89-df15-4072-a0b8-92d9e01fe68e"
CAJEWF010000004.1	RepeatMasker	DNA/hAT-hATm	11634027	11634385	2510	+	.	ID="RND-1_FAMILY-605";Tend="1805";Tstart="1444";shortTE="F";uid="ac2fc5db-ccf4-4560-a7e9-9bcc22744f4b"
CAJEWF010000004.1	RepeatMasker	DNA	8081908	8082380	2857	+	.	ID="dna-10_bta";Tend="434";Tstart="1";shortTE="F";uid="95ae7469-4f3a-4954-aad3-5f1a3f1ade62"
CAJEWF010000004.1	RepeatMasker	DNA/CMC-EnSpm	30611047	30611299	1797	+	.	ID="RND-6_FAMILY-7144";Tend="1227";Tstart="967";shortTE="F";uid="54ee9ada-3359-4289-b856-3145139c4289"
CAJEWF010000004.1	RepeatMasker	LTR/Gypsy	20597991	20598181	770	+	.	ID="RND-6_FAMILY-417";Tend="1164";Tstart="977";shortTE="F";uid="d1dd63c8-54cb-4df7-9665-b416ba4d2c59"
CAJEWF010000004.1	RepeatMasker	LINE/L2	11695770	11697788	8834	+	.	ID="RND-6_FAMILY-5559";TEgroup="ctg_4%7CRND-6_FAMILY-5559%7C1";Tend="2552";Tstart="752";shortTE="F";uid="ca56381a-310d-46a2-932b-9bb001f2bc92"
CAJEWF010000004.1	RepeatMasker	DNA	29965027	29965195	965	+	.	ID="RND-6_FAMILY-4789";Tend="1145";Tstart="969";shortTE="F";uid="e0e29ecf-2fc4-48b9-b27b-cfbf0ed2ca2f"
CAJEWF010000004.1	RepeatMasker	LTR/Gypsy	19476098	19476338	1515	+	.	ID="RND-1_FAMILY-255";Tend="1219";Tstart="975";shortTE="F";uid="7897e695-58af-4ea0-b613-0607bdff2d44"
CAJEWF010000004.1	RepeatMasker	DNA	29258729	29259086	834	+	.	ID="RND-1_FAMILY-713";Tend="6915";Tstart="6716";shortTE="F";uid="73feb544-24ff-44d6-b657-e349614507f9"
CAJEWF010000004.1	RepeatMasker	DNA/hAT?	19036422	19036580	571	+	.	ID="RND-6_FAMILY-77";Tend="1593";Tstart="1424";shortTE="F";uid="efc4ebe9-b80b-4d0d-b04f-e2b948acbba2"
CAJEWF010000004.1	RepeatMasker	DNA	26813687	26813940	1372	+	.	ID="DNA-5_BTA";Tend="255";Tstart="1";shortTE="F";uid="fca85455-1dda-4d1c-80a9-3312456c6ba9"
CAJEWF010000004.1	RepeatMasker	DNA/hAT-Tip100	6773332	6773864	2217	+	.	ID="RND-5_FAMILY-4888";Tend="1618";Tstart="1065";shortTE="F";uid="0578a88e-d7fd-4cda-bfe6-5c665eb8dce3"
CAJEWF010000004.1	RepeatMasker	DNA/TcMar-Tc1	29189681	29189897	923	+	.	ID="RND-4_FAMILY-1919";Tend="1103";Tstart="912";shortTE="F";uid="7ce8f9c2-956f-4363-9fa1-824b66c0195c"
CAJEWF010000004.1	RepeatMasker	DNA/Maverick	9926415	9927856	10552	+	.	ID="RND-5_FAMILY-3112";Tend="6505";Tstart="4959";shortTE="F";uid="73c05d4e-84e1-432c-b7f2-c91e6712d30a"
CAJEWF010000004.1	RepeatMasker	DNA	20177411	20177841	1394	+	.	ID="DNA-1_BTA";Tend="430";Tstart="4";shortTE="F";uid="a808b906-98eb-4c52-a4a9-58093a684c29"
CAJEWF010000004.1	RepeatMasker	DNA/hAT?	31101370	31101627	1154	+	.	ID="RND-5_FAMILY-1660";Tend="1131";Tstart="869";shortTE="F";uid="df52e2d0-b77d-49e6-80f6-28135af14446"
CAJEWF010000004.1	RepeatMasker	DNA/CMC	6007096	6007236	1068	+	.	ID="RND-1_FAMILY-81";Tend="1087";Tstart="947";shortTE="F";uid="b256e72b-96da-41da-be3f-d621c32dbbe5"
CAJEWF010000004.1	RepeatMasker	DNA	31046841	31046986	1003	+	.	ID="rnd-6_family-11069";Tend="1029";Tstart="900";shortTE="F";uid="4aefd98a-a3ad-4714-9b62-fb788b76d53c"
CAJEWF010000004.1	RepeatMasker	DNA/Sola-2	14344117	14344247	886	+	.	ID="RND-6_FAMILY-5446";Tend="3116";Tstart="2831";shortTE="F";uid="ca363fad-1178-4c68-aa78-07be918ef288"
CAJEWF010000004.1	RepeatMasker	DNA/hAT?	24936197	24936471	1944	+	.	ID="HAT-N6_BTA";Tend="311";Tstart="1";shortTE="F";uid="cb93d11e-e594-4d33-b284-36013c87b10f"
CAJEWF010000004.1	RepeatMasker	DNA/Sola-2	5696185	5696400	517	+	.	ID="RND-6_FAMILY-14157";Tend="1722";Tstart="1387";shortTE="F";uid="b5287697-75b9-45d8-933b-97e46b930fc9"
CAJEWF010000004.1	RepeatMasker	DNA/hAT-hATm	9743286	9744052	5750	+	.	ID="RND-1_FAMILY-578";Tend="2373";Tstart="1597";shortTE="F";uid="d1eb0635-2906-4a8c-b757-f38490f6d3c9"
CAJEWF010000004.1	RepeatMasker	DNA	15046214	15046710	3946	+	.	ID="DNA-1_BTA";Tend="504";Tstart="9";shortTE="F";uid="6acbc604-c323-416d-a25a-b945ff60c0c2"
CAJEWF010000004.1	RepeatMasker	Unknown	11563231	11563542	1303	+	.	ID="RND-1_FAMILY-510";Tend="1600";Tstart="1309";shortTE="F";uid="598507ca-5afd-4d0c-bbc6-c19a4a98bae5"
CAJEWF010000004.1	RepeatMasker	DNA	13648534	13649072	3130	+	.	ID="RND-6_FAMILY-2075";Tend="1394";Tstart="872";shortTE="F";uid="7327617f-ce88-437e-b753-82cf162cc684"
CAJEWF010000004.1	RepeatMasker	Unknown	18382024	18382202	1365	+	.	ID="RND-4_FAMILY-384";Tend="1006";Tstart="831";shortTE="F";uid="69616bc1-97d3-4163-8c98-a87b8b92a87b"
CAJEWF010000004.1	RepeatMasker	DNA/CMC-EnSpm	6148754	6148890	628	+	.	ID="rnd-6_family-813";Tend="1127";Tstart="1010";shortTE="F";uid="f280c137-f0f7-4b2e-90e4-ff392ad568b9"
CAJEWF010000004.1	RepeatMasker	DNA	28554861	28555338	3482	+	.	ID="DNA-1_BTA";Tend="504";Tstart="1";shortTE="F";uid="7de0c264-30b7-43b1-a7f7-977356198235"
CAJEWF010000004.1	RepeatMasker	Unknown	14422177	14422694	4390	+	.	ID="RND-4_FAMILY-624";Tend="1363";Tstart="846";shortTE="F";uid="28d9a727-104f-40a0-958c-81e262f948a3"
CAJEWF010000004.1	RepeatMasker	DNA	29462208	29462427	1595	+	.	ID="RND-1_FAMILY-488";Tend="2012";Tstart="1791";shortTE="F";uid="e8633401-4d7d-4255-bf18-8e801d044072"
CAJEWF010000004.1	RepeatMasker	DNA	26590981	26591249	1265	+	.	ID="RND-6_FAMILY-467";Tend="3948";Tstart="3664";shortTE="F";uid="29acdf17-d611-42de-8a18-731070ead007"
CAJEWF010000004.1	RepeatMasker	DNA/CMC-EnSpm	26668026	26668291	1806	+	.	ID="RND-2_FAMILY-41";Tend="1262";Tstart="1002";shortTE="F";uid="85a4661e-0afc-420c-a94e-2ae3b86233d8"
CAJEWF010000004.1	RepeatMasker	Unknown	23955431	23955596	1255	+	.	ID="RND-4_FAMILY-384";Tend="1004";Tstart="839";shortTE="F";uid="f763c66a-ffdd-445d-b184-8b71d18d24d2"
CAJEWF010000004.1	RepeatMasker	LINE/L2	28311869	28312216	1837	+	.	ID="RND-4_FAMILY-328";TEgroup="ctg_4%7CRND-4_FAMILY-328%7C4";Tend="1160";Tstart="899";shortTE="F";uid="d12d00bc-ec60-4c60-b5ed-c4f7e3b9161e"
CAJEWF010000004.1	RepeatMasker	DNA/CMC-EnSpm	14685863	14686048	555	+	.	ID="RND-6_FAMILY-6392";TEgroup="ctg_4%7CRND-6_FAMILY-6392%7C1";Tend="7123";Tstart="6954";shortTE="T";uid="edf521b1-2fb7-40a5-abe7-2f583177d848"
CAJEWF010000004.1	RepeatMasker	DNA	25762272	25762398	1001	+	.	ID="DNA4-17B_BTA";Tend="274";Tstart="148";shortTE="F";uid="caf1b4d3-a787-41af-9699-ddadcdd17226"
CAJEWF010000004.1	RepeatMasker	RC/Helitron	29088399	29088860	2038	+	.	ID="RND-4_FAMILY-1349";Tend="1024";Tstart="576";shortTE="F";uid="e600a817-81bb-4bb6-be2e-859a1a2638be"
CAJEWF010000004.1	RepeatMasker	DNA/CMC-EnSpm	16100902	16101152	1725	+	.	ID="RND-1_FAMILY-56";Tend="1153";Tstart="895";shortTE="F";uid="04e6ae31-3ad7-42b1-87ea-5220da0987f9"
CAJEWF010000004.1	RepeatMasker	DNA/CMC-EnSpm	29965890	29966014	629	+	.	ID="RND-6_FAMILY-6392";Tend="825";Tstart="700";shortTE="F";uid="1fea135c-7551-42d3-85ae-1e9f72792dfe"
CAJEWF010000004.1	RepeatMasker	DNA/hAT-Tip100	2158498	2158730	668	+	.	ID="RND-6_FAMILY-6685";Tend="1068";Tstart="829";shortTE="F";uid="dc1414d0-3e86-4217-8540-aab6ae116402"
CAJEWF010000004.1	RepeatMasker	LTR/Gypsy	704343	704606	1428	+	.	ID="RND-5_FAMILY-1051";Tend="1191";Tstart="928";shortTE="F";uid="90bfea64-6af2-402a-af94-5b5bd2a4cb80"
CAJEWF010000004.1	RepeatMasker	LINE/L2	14280171	14280430	1891	+	.	ID="RND-4_FAMILY-328";Tend="1161";Tstart="898";shortTE="F";uid="34a261dc-a886-4dc7-91f8-6b0030672c8b"
CAJEWF010000004.1	RepeatMasker	Unknown	9200014	9200587	3192	+	.	ID="RND-5_FAMILY-848";Tend="1359";Tstart="758";shortTE="F";uid="05f45487-ea60-4cff-a628-b666e524db48"
CAJEWF010000004.1	RepeatMasker	DNA/hAT-hATm	10197055	10198275	8416	+	.	ID="hat-n4_bta";Tend="1123";Tstart="1";shortTE="F";uid="d2fd1cb0-8f7e-4ae3-b505-7af109968ac5"
CAJEWF010000004.1	RepeatMasker	DNA	26664150	26664361	1528	+	.	ID="RND-4_FAMILY-183";Tend="1117";Tstart="892";shortTE="F";uid="f1db7e61-717a-4503-a0ed-92935a47df3d"
CAJEWF010000004.1	RepeatMasker	LTR/Gypsy	15758883	15759137	1660	+	.	ID="RND-6_FAMILY-1646";Tend="1497";Tstart="1243";shortTE="F";uid="d523aa07-81b4-44e6-ace2-595568a37e23"
CAJEWF010000004.1	RepeatMasker	LINE/CR1-Zenon	9136710	9136830	1059	+	.	ID="RND-6_FAMILY-1306";Tend="1093";Tstart="973";shortTE="F";uid="8fdb69cc-6219-4f45-848d-e1f6f3a442d7"
CAJEWF010000004.1	RepeatMasker	DNA/TcMar-Pogo	8556115	8556510	3071	+	.	ID="RND-1_FAMILY-572";Tend="1560";Tstart="1176";shortTE="F";uid="3b307664-cef3-4f7b-833c-21dbc1a1acc9"
CAJEWF010000004.1	RepeatMasker	DNA/Kolobok	29679569	29679831	1433	+	.	ID="RND-6_FAMILY-10257";Tend="6471";Tstart="6198";shortTE="F";uid="1dded7e5-b7f4-4a90-9b30-eeb7a9089816"
CAJEWF010000004.1	RepeatMasker	DNA/TcMar-Tc1	13728887	13729886	5709	+	.	ID="MARINER-N1_BTA";Tend="998";Tstart="1";shortTE="F";uid="4d4185f6-440d-4478-8dfb-771ada22ce00"
CAJEWF010000004.1	RepeatMasker	DNA	3465920	3466036	856	+	.	ID="DNA4-17B_BTA";Tend="116";Tstart="1";shortTE="F";uid="03747fb6-0f4e-4f71-9c28-e5e56f4dd5be"
CAJEWF010000004.1	RepeatMasker	DNA	9466463	9466723	1427	+	.	ID="RND-1_FAMILY-886";Tend="2793";Tstart="2539";shortTE="F";uid="1300f23b-7966-41ff-9da7-4f716c035999"
CAJEWF010000004.1	RepeatMasker	DNA/Sola-2	11691236	11691350	1038	+	.	ID="RND-6_FAMILY-7106";Tend="4975";Tstart="4861";shortTE="F";uid="0cbbfc72-5b4d-4bbb-95d0-c83afff3638a"
CAJEWF010000004.1	RepeatMasker	DNA/CMC-EnSpm	22714416	22714582	1249	+	.	ID="RND-6_FAMILY-1912";Tend="1116";Tstart="950";shortTE="F";uid="dad7c6bc-0e28-4241-8a63-fca4370de181"
CAJEWF010000004.1	RepeatMasker	DNA/CMC-Transib	14790344	14790524	1167	+	.	ID="RND-5_FAMILY-2303";Tend="931";Tstart="754";shortTE="F";uid="3ccbebe4-1d3b-427c-9517-0e33e4b64668"
CAJEWF010000004.1	RepeatMasker	DNA/hAT?	22303115	22303522	598	+	.	ID="HAT-N6_BTA";TEgroup="ctg_4%7CHAT-N6_BTA%7C9";Tend="311";Tstart="1";shortTE="T";uid="5e6b481c-7f15-46ee-97e4-00e9d582d9d1"
CAJEWF010000004.1	RepeatMasker	Unknown	2995860	2996109	1847	+	.	ID="RND-1_FAMILY-137";Tend="1146";Tstart="894";shortTE="F";uid="e9087f31-7d98-4d73-bc2b-483246c9d447"
CAJEWF010000004.1	RepeatMasker	LTR/Gypsy	29971628	29971907	1086	+	.	ID="RND-6_FAMILY-417";Tend="1165";Tstart="877";shortTE="F";uid="0f530af6-e431-47bb-a05a-26a3bada373f"
CAJEWF010000004.1	RepeatMasker	LINE/R1	8485250	8485364	524	+	.	ID="RND-6_FAMILY-1163";Tend="7040";Tstart="6926";shortTE="F";uid="53e22384-c581-424c-8091-ffee1d2c0e1e"
CAJEWF010000004.1	RepeatMasker	DNA/TcMar-Tc1	24151720	24151935	637	+	.	ID="RND-4_FAMILY-1919";Tend="1103";Tstart="904";shortTE="F";uid="031b3d6a-f658-4cca-b5c7-360f2bbd402a"
CAJEWF010000004.1	RepeatMasker	Unknown	10394554	10395352	3968	+	.	ID="RND-5_FAMILY-2069";Tend="1533";Tstart="753";shortTE="F";uid="e86ea964-74b5-4559-89af-db9b3883b638"
CAJEWF010000004.1	RepeatMasker	DNA/Maverick	30939425	30939883	1359	+	.	ID="RND-6_FAMILY-1094";Tend="4654";Tstart="2073";shortTE="F";uid="ccef959b-d916-480b-b4ac-f1a0995b1b1a"
CAJEWF010000004.1	RepeatMasker	DNA/hAT-Tip100	14576365	14576474	624	+	.	ID="RND-5_FAMILY-413";Tend="1574";Tstart="1464";shortTE="F";uid="3b1b2120-ec6e-4293-8bb1-2b53ae8dfe7b"
CAJEWF010000004.1	RepeatMasker	DNA/hAT-Tip100	16898637	16899196	2408	+	.	ID="rnd-5_family-4888";Tend="1790";Tstart="1242";shortTE="F";uid="69a14de7-f405-4356-9886-0428d779ff45"
CAJEWF010000004.1	RepeatMasker	DNA/TcMar-Tc1	23308700	23308885	1476	+	.	ID="RND-4_FAMILY-1919";Tend="1096";Tstart="911";shortTE="F";uid="5634890d-6b2d-4353-bfb4-163a1152b177"
CAJEWF010000004.1	RepeatMasker	Unknown	4011246	4011538	1558	+	.	ID="RND-1_FAMILY-202";Tend="1212";Tstart="915";shortTE="F";uid="6196af1c-13e3-449d-ad98-b4d55f2e843d"
CAJEWF010000004.1	RepeatMasker	DNA	2122604	2122914	535	+	.	ID="RND-6_FAMILY-5164";Tend="3870";Tstart="3597";shortTE="F";uid="537c2fd3-4df9-4c87-96cb-46b9c315857f"
CAJEWF010000004.1	RepeatMasker	DNA/CMC-EnSpm	15827596	15827731	599	+	.	ID="RND-6_FAMILY-813";Tend="1128";Tstart="988";shortTE="F";uid="e1c3223d-940c-410e-8d8a-6a7fe33c718e"
CAJEWF010000004.1	RepeatMasker	RC/Helitron	709027	709358	728	+	.	ID="RND-6_FAMILY-894";Tend="1989";Tstart="1853";shortTE="F";uid="72a22db9-191b-4586-88f3-618b4e9d6dad"
CAJEWF010000004.1	RepeatMasker	Unknown	21854358	21854624	1041	+	.	ID="RND-1_FAMILY-695";Tend="1179";Tstart="879";shortTE="F";uid="18244787-5b8c-43a0-b41c-494b0458b971"
CAJEWF010000004.1	RepeatMasker	DNA/CMC-EnSpm	27876021	27876164	1099	+	.	ID="RND-6_FAMILY-10965";Tend="1069";Tstart="926";shortTE="F";uid="4d887dbb-64d2-4d3c-acb2-6eb32017d34b"
CAJEWF010000004.1	RepeatMasker	DNA	5564438	5564556	567	+	.	ID="RND-6_FAMILY-1215";Tend="5633";Tstart="5515";shortTE="F";uid="0a343b2e-89a2-44b0-bb0e-8c9e8eda0f44"
CAJEWF010000004.1	RepeatMasker	DNA/CMC-Transib	28344362	28344528	853	+	.	ID="RND-5_FAMILY-2303";Tend="929";Tstart="765";shortTE="F";uid="233d0bb0-6720-40d4-ad21-e662facb60b8"
CAJEWF010000004.1	RepeatMasker	DNA/CMC-EnSpm	18995543	18995676	492	+	.	ID="RND-5_FAMILY-1821";Tend="1228";Tstart="1108";shortTE="F";uid="04a53c5d-4ec3-49d2-94f1-fb8d7ef84be7"
CAJEWF010000004.1	RepeatMasker	Unknown	25373904	25374081	509	+	.	ID="RND-1_FAMILY-36";Tend="1206";Tstart="1037";shortTE="F";uid="ce83bde0-3c23-4096-a122-c679b412339d"
CAJEWF010000004.1	RepeatMasker	DNA/Academ-1	14541935	14544968	24621	+	.	ID="RND-1_FAMILY-723";Tend="3743";Tstart="712";shortTE="F";uid="d5c18b9a-10df-43e4-8c45-e29096c85256"
CAJEWF010000004.1	RepeatMasker	LTR/Copia	26739023	26744285	35681	+	.	ID="COPIA-6_BTA-I";TEgroup="ctg_4%7CCOPIA-6_BTA-I%7C1";Tend="5152";Tstart="1";shortTE="F";uid="4cb13973-4996-4a03-911e-e3fb9e50bb9b"
CAJEWF010000004.1	RepeatMasker	DNA	1607389	1607672	1035	+	.	ID="DNA-5_BTA";Tend="255";Tstart="3";shortTE="F";uid="5bab52c9-ac78-4dd0-a668-d5ecd91af6e1"
CAJEWF010000004.1	RepeatMasker	DNA/PIF-Spy	13235620	13236002	2854	+	.	ID="RND-5_FAMILY-3132";Tend="2539";Tstart="2153";shortTE="F";uid="d698c615-35c7-4390-90bd-b516530e4148"
CAJEWF010000004.1	RepeatMasker	DNA/CMC-EnSpm	925934	926097	1163	+	.	ID="RND-6_FAMILY-1912";Tend="1116";Tstart="953";shortTE="F";uid="33d3b7d5-0140-4fcb-ba9f-a703e63591c3"
CAJEWF010000004.1	RepeatMasker	DNA/PIF-Spy	29267647	29267930	1409	+	.	ID="RND-6_FAMILY-7487";Tend="751";Tstart="484";shortTE="F";uid="d04abc30-ac15-4363-8e8c-773f4bec501c"
CAJEWF010000004.1	RepeatMasker	DNA/PIF-Spy	8843629	8844075	2069	+	.	ID="RND-1_FAMILY-203";Tend="1217";Tstart="773";shortTE="F";uid="5711187d-db86-46a9-aba9-03c95ba6f854"
CAJEWF010000004.1	RepeatMasker	LTR/Gypsy	23242848	23242948	525	+	.	ID="RND-6_FAMILY-1646";Tend="1072";Tstart="972";shortTE="F";uid="c9fdfda2-9929-4c8b-baf4-ead2b7d9796d"
CAJEWF010000004.1	RepeatMasker	DNA/CMC	28194280	28194517	1117	+	.	ID="RND-6_FAMILY-1985";Tend="2321";Tstart="2091";shortTE="F";uid="865d9fd3-b3e7-4b58-93c0-acc553a8687a"
CAJEWF010000004.1	RepeatMasker	Unknown	2049389	2049599	1282	+	.	ID="RND-4_FAMILY-384";Tend="1088";Tstart="842";shortTE="F";uid="fddefc60-2f3c-4b30-b16a-459ec0372cca"
CAJEWF010000004.1	RepeatMasker	LTR/Pao	8290186	8290588	577	+	.	ID="RND-5_FAMILY-24";Tend="1107";Tstart="701";shortTE="F";uid="89f9ed40-9082-4332-b0fa-444200cdde3f"
CAJEWF010000004.1	RepeatMasker	DNA	26058988	26059267	2173	+	.	ID="RND-6_FAMILY-5735";Tend="1085";Tstart="806";shortTE="F";uid="d8c78462-cead-479e-9baa-0a1fd7334b14"
CAJEWF010000004.1	RepeatMasker	DNA	29456295	29456597	1457	+	.	ID="RND-4_FAMILY-746";Tend="1259";Tstart="954";shortTE="F";uid="db78543e-e398-4f79-bd9a-0c620f29477b"
CAJEWF010000004.1	RepeatMasker	DNA/CMC-EnSpm	11769955	11770176	532	+	.	ID="RND-5_FAMILY-567";Tend="1821";Tstart="1593";shortTE="F";uid="34ffcb82-adab-4e1d-8275-2dd39354eac5"
CAJEWF010000004.1	RepeatMasker	DNA/CMC	30317878	30318113	1557	+	.	ID="RND-5_FAMILY-957";Tend="1081";Tstart="859";shortTE="F";uid="e1d1222f-5e99-4949-a4a7-8ec1d5147b69"
CAJEWF010000004.1	RepeatMasker	DNA	23667259	23667399	811	+	.	ID="DNA-9_BTA";Tend="147";Tstart="1";shortTE="F";uid="8463dcf0-7cf9-46df-b425-7e0dc2ede7b9"
CAJEWF010000004.1	RepeatMasker	DNA	30583862	30583993	529	+	.	ID="RND-6_FAMILY-1167";Tend="1590";Tstart="1460";shortTE="F";uid="8beeede9-49c5-4c00-8ac5-4081e672b625"
CAJEWF010000004.1	RepeatMasker	DNA	26847028	26847173	514	+	.	ID="RND-6_FAMILY-3232";Tend="653";Tstart="510";shortTE="F";uid="be276b33-64ba-4a64-9b60-0173c8a5649c"
CAJEWF010000004.1	RepeatMasker	RC/Helitron	2573042	2573253	885	+	.	ID="HELITRON-1_BTA";Tend="3595";Tstart="3370";shortTE="F";uid="ae2d0439-91c2-4dd9-aff7-6ad48b768e83"
CAJEWF010000004.1	RepeatMasker	DNA/PIF-Harbinger	2193210	2193322	714	+	.	ID="RND-4_FAMILY-1090";Tend="1192";Tstart="1078";shortTE="F";uid="08b86927-ec7d-4221-9fb0-6a1c7715ca21"
CAJEWF010000004.1	RepeatMasker	DNA	2243976	2244263	1385	+	.	ID="RND-4_FAMILY-211";Tend="1081";Tstart="501";shortTE="F";uid="da8a48ce-aef4-49d0-a19d-578b650468a8"
CAJEWF010000004.1	RepeatMasker	Unknown	21850448	21850635	1331	+	.	ID="RND-6_FAMILY-11";Tend="1084";Tstart="897";shortTE="F";uid="b4e4bad2-a011-41ba-88dd-a38aab6eba69"
CAJEWF010000004.1	RepeatMasker	DNA	26547258	26547807	4327	+	.	ID="DNA-11_BTA";Tend="551";Tstart="1";shortTE="F";uid="6865250f-9405-4205-8870-9d4cc5f0afc0"
CAJEWF010000004.1	RepeatMasker	Unknown	23094632	23094972	1622	+	.	ID="RND-5_FAMILY-4439";Tend="1461";Tstart="1069";shortTE="F";uid="05d2895a-fcc9-4d27-8c08-ea750e8a58ca"
CAJEWF010000004.1	RepeatMasker	DNA/hAT?	22150201	22150513	583	+	.	ID="RND-6_FAMILY-3850";Tend="1206";Tstart="885";shortTE="F";uid="c9d1a689-df3b-40fc-a631-3b1c13fca334"
CAJEWF010000004.1	RepeatMasker	DNA/Kolobok	25089763	25089874	448	+	.	ID="RND-6_FAMILY-8584";Tend="2554";Tstart="2444";shortTE="F";uid="a8052491-5129-4474-9e29-86c22629d023"
CAJEWF010000004.1	RepeatMasker	DNA/hAT-Tip100	17153216	17153693	3284	+	.	ID="HAT-N2_BTA";Tend="825";Tstart="344";shortTE="F";uid="be321b26-e3de-41a8-8cbb-ba7bcb276b18"
CAJEWF010000004.1	RepeatMasker	Unknown	27152862	27153039	745	+	.	ID="RND-1_FAMILY-415";Tend="5127";Tstart="4955";shortTE="F";uid="a5fd41af-aedf-49b5-bb61-28c49def2928"
CAJEWF010000004.1	RepeatMasker	Unknown	26602525	26602788	1705	+	.	ID="RND-5_FAMILY-1778";Tend="1148";Tstart="888";shortTE="F";uid="b90607e3-077e-42df-89bd-107914dc83c8"
CAJEWF010000004.1	RepeatMasker	DNA/CMC	21245563	21245773	1165	+	.	ID="RND-5_FAMILY-957";Tend="1087";Tstart="881";shortTE="F";uid="e83225b9-426b-4638-ad43-c64481a8f450"
CAJEWF010000004.1	RepeatMasker	Unknown	28707173	28707378	1858	+	.	ID="RND-1_FAMILY-435";Tend="1155";Tstart="950";shortTE="F";uid="fdec78af-63d6-40c7-856a-cb7c85089aff"
CAJEWF010000004.1	RepeatMasker	DNA/CMC	19540781	19541006	1813	+	.	ID="ENSPM-N1_BTA";Tend="228";Tstart="1";shortTE="F";uid="483baa5c-e19e-4d43-ab9b-589bbe4d46d5"
CAJEWF010000004.1	RepeatMasker	LINE/RTE-BovB	15225344	15225613	1591	+	.	ID="RND-6_FAMILY-5298";Tend="3928";Tstart="3659";shortTE="F";uid="bea16d08-602b-4453-8673-d1f762cb2d15"
CAJEWF010000004.1	RepeatMasker	DNA/TcMar-Tc1	4525332	4525529	995	+	.	ID="RND-4_FAMILY-168";Tend="1179";Tstart="972";shortTE="F";uid="b384f4d5-a9eb-437f-a20a-6d9f0affba75"
CAJEWF010000004.1	RepeatMasker	DNA	26180084	26180244	825	+	.	ID="RND-6_FAMILY-1976";Tend="549";Tstart="389";shortTE="F";uid="de15159e-4939-43c6-9814-3080af9a9ff2"
CAJEWF010000004.1	RepeatMasker	DNA	13750379	13751108	6016	+	.	ID="RND-1_FAMILY-55";Tend="6098";Tstart="5369";shortTE="F";uid="fc5cf9ed-af3b-4ce4-90d8-99c71911ab85"
CAJEWF010000004.1	RepeatMasker	Unknown	17697843	17698143	1336	+	.	ID="RND-5_FAMILY-310";Tend="1217";Tstart="905";shortTE="F";uid="d0ac2c5a-27f1-4be0-9864-43b977c016be"
CAJEWF010000004.1	RepeatMasker	Unknown	4863885	4864175	1612	+	.	ID="RND-5_FAMILY-38";Tend="1233";Tstart="948";shortTE="F";uid="ae14892b-af4b-4391-8e3b-2adec82d6fba"
CAJEWF010000004.1	RepeatMasker	DNA/CMC-Transib	27514373	27514542	1162	+	.	ID="RND-5_FAMILY-2303";Tend="935";Tstart="766";shortTE="F";uid="f3b7e60c-6401-4d3c-8039-ab6a20ed8f14"
CAJEWF010000004.1	RepeatMasker	DNA/CMC-Transib	3646735	3646904	1229	+	.	ID="RND-5_FAMILY-2303";Tend="933";Tstart="768";shortTE="F";uid="94c19910-ffae-4d6a-879c-92fd124b200a"
CAJEWF010000004.1	RepeatMasker	DNA/CMC	16475458	16475687	1818	+	.	ID="RND-5_FAMILY-957";Tend="1086";Tstart="857";shortTE="F";uid="43ad5b39-91af-4bbe-ac21-6c32f4974c27"
CAJEWF010000004.1	RepeatMasker	LTR/Gypsy	18366872	18367689	2788	+	.	ID="RND-1_FAMILY-549";TEgroup="ctg_4%7CRND-1_FAMILY-549%7C2";Tend="1242";Tstart="850";shortTE="F";uid="ce6d00fc-6dd0-4eee-8a1b-f2bf1b69f2ce"
CAJEWF010000004.1	RepeatMasker	Unknown	3228298	3228421	928	+	.	ID="RND-1_FAMILY-78";Tend="1079";Tstart="957";shortTE="F";uid="db3b9756-ca45-46f4-bc7c-f687d5822c1b"
CAJEWF010000004.1	RepeatMasker	DNA/Kolobok	25045663	25045815	621	+	.	ID="RND-6_FAMILY-2985";Tend="4337";Tstart="4183";shortTE="F";uid="43cf0022-944a-44a1-b4df-ce50816fe3de"
CAJEWF010000004.1	RepeatMasker	DNA	6751450	6751673	1118	+	.	ID="DNA-11_BTA";Tend="273";Tstart="1";shortTE="F";uid="6990478d-9d67-4a0c-b4e9-8619413df8b2"
CAJEWF010000004.1	RepeatMasker	DNA/PIF-Spy	11747521	11748468	8137	+	.	ID="RND-6_FAMILY-964";Tend="1867";Tstart="921";shortTE="F";uid="85f28a02-f649-4722-a247-aad4c1c53c5c"
CAJEWF010000004.1	RepeatMasker	LINE/L2	28148482	28148747	1616	+	.	ID="RND-4_FAMILY-328";Tend="1160";Tstart="896";shortTE="F";uid="8316a46b-f971-40c8-93cd-aa667694ff3d"
CAJEWF010000004.1	RepeatMasker	Unknown	26789831	26790195	590	+	.	ID="RND-6_FAMILY-2330";Tend="346";Tstart="1";shortTE="F";uid="a05af713-c6a9-4c0b-b96a-3203ac804747"
CAJEWF010000004.1	RepeatMasker	DNA	3823140	3823259	849	+	.	ID="RND-5_FAMILY-1857";Tend="4710";Tstart="4587";shortTE="F";uid="0e3e37c7-90c0-49b4-aab6-4e58d101ddf1"
CAJEWF010000004.1	RepeatMasker	DNA	27537498	27537661	1109	+	.	ID="RND-5_FAMILY-1297";Tend="3921";Tstart="3758";shortTE="F";uid="1cbcc5ff-ba4b-4ca9-ac01-05ea75b7181f"
CAJEWF010000004.1	RepeatMasker	DNA/CMC	8421055	8421268	1705	+	.	ID="ENSPM-N1_BTA";Tend="225";Tstart="1";shortTE="F";uid="b6ec5c20-797d-48f9-b922-bacc4baf3f33"
CAJEWF010000004.1	RepeatMasker	DNA/hAT-Tip100	1553823	1554786	7879	+	.	ID="RND-1_FAMILY-49";Tend="1864";Tstart="915";shortTE="F";uid="890da253-cc6f-4705-82d6-57b188557eb7"
CAJEWF010000004.1	RepeatMasker	LINE/RTE	5743234	5743367	605	+	.	ID="RND-5_FAMILY-1939";Tend="1376";Tstart="1236";shortTE="F";uid="3a6aa8b9-c96f-40c5-9c43-d9f88b358bb8"
CAJEWF010000004.1	RepeatMasker	DNA/hAT?	26301247	26301485	1282	+	.	ID="RND-5_FAMILY-1268";Tend="1176";Tstart="942";shortTE="F";uid="d70871a2-65f3-430e-a907-a3510054c091"
CAJEWF010000004.1	RepeatMasker	LTR/Gypsy	24097495	24097756	1319	+	.	ID="RND-5_FAMILY-1051";Tend="1456";Tstart="1186";shortTE="F";uid="a248ab17-48b6-4be9-9071-a429741e5f24"
CAJEWF010000004.1	RepeatMasker	DNA/CMC-EnSpm	30391177	30391341	1421	+	.	ID="RND-6_FAMILY-1912";Tend="1116";Tstart="952";shortTE="F";uid="639b0260-cf2d-469f-90db-5e34045173ac"
CAJEWF010000004.1	RepeatMasker	DNA	21491308	21492288	7924	+	.	ID="RND-1_FAMILY-730";Tend="1708";Tstart="704";shortTE="F";uid="58c1e11b-3c8d-47ce-ba98-c2bf4b6e7974"
CAJEWF010000004.1	RepeatMasker	DNA/CMC	3469665	3469906	441	+	.	ID="RND-5_FAMILY-844";Tend="1106";Tstart="853";shortTE="F";uid="374cfb07-d517-45f5-ac13-7aa8a7889a8e"
CAJEWF010000004.1	RepeatMasker	DNA/CMC-EnSpm	17766209	17766465	1870	+	.	ID="RND-1_FAMILY-56";Tend="1148";Tstart="892";shortTE="F";uid="ac150a80-003b-4303-8611-27e7fd02454c"
CAJEWF010000004.1	RepeatMasker	LINE/L2	15279114	15279356	1528	+	.	ID="RND-1_FAMILY-164";Tend="1181";Tstart="911";shortTE="F";uid="e178064b-8f21-4940-a6e3-1eb84dbf5857"
CAJEWF010000004.1	RepeatMasker	DNA	17986702	17986958	1287	+	.	ID="DNA-5_BTA";Tend="255";Tstart="1";shortTE="F";uid="4f3e41a1-b30f-473b-af4f-ca53118fb252"
CAJEWF010000004.1	RepeatMasker	DNA/CMC-EnSpm	4373978	4374227	1140	+	.	ID="RND-1_FAMILY-56";Tend="1151";Tstart="894";shortTE="F";uid="846f33cb-2fea-4b0c-b527-cf6923f7774d"
CAJEWF010000004.1	RepeatMasker	RC/Helitron	4074444	4075296	5238	+	.	ID="RND-1_FAMILY-408";Tend="2125";Tstart="1321";shortTE="F";uid="915ea788-368e-492f-90c7-02f4c8c75ebf"
CAJEWF010000004.1	RepeatMasker	DNA	12930069	12930221	746	+	.	ID="RND-6_FAMILY-9444";Tend="2678";Tstart="2524";shortTE="F";uid="32504e5e-7b53-4e83-877a-59a80208128b"
CAJEWF010000004.1	RepeatMasker	DNA	14013036	14013174	964	+	.	ID="dna4-17b_bta";Tend="276";Tstart="154";shortTE="F";uid="8f1b4ea2-d4ec-479d-b775-8d118533d529"
CAJEWF010000004.1	RepeatMasker	DNA	25166551	25166683	693	+	.	ID="RND-6_FAMILY-1167";Tend="2130";Tstart="1987";shortTE="F";uid="68cf925f-3cab-47ec-b6aa-c23670f50c18"
CAJEWF010000004.1	RepeatMasker	DNA/hAT?	359474	359762	1472	+	.	ID="RND-5_FAMILY-1660";Tend="1145";Tstart="869";shortTE="F";uid="19281600-af54-4795-9ee4-411ecbfb26ff"
CAJEWF010000004.1	RepeatMasker	DNA/hAT?	17074951	17075116	1183	+	.	ID="RND-6_FAMILY-2385";Tend="1159";Tstart="994";shortTE="F";uid="652edc72-df9e-4f6f-bf0b-810a2ae9adcd"
CAJEWF010000004.1	RepeatMasker	DNA	24896716	24896922	1160	+	.	ID="DNA-5_BTA";Tend="250";Tstart="46";shortTE="F";uid="aaaf0012-7b98-4a4a-a499-ef7d9f1550bc"
CAJEWF010000004.1	RepeatMasker	DNA/Kolobok	26783132	26783233	622	+	.	ID="RND-6_FAMILY-8584";Tend="3737";Tstart="3635";shortTE="F";uid="67b1c7db-46e0-481f-a3a2-06b444efc8e3"
CAJEWF010000004.1	RepeatMasker	DNA	6647129	6647395	838	+	.	ID="RND-6_FAMILY-12328";Tend="2595";Tstart="2381";shortTE="F";uid="ea95bde5-7c09-44d3-b360-f8f8a62b5f50"
CAJEWF010000004.1	RepeatMasker	DNA/CMC-EnSpm	23898638	23898784	1055	+	.	ID="RND-6_FAMILY-10526";Tend="1129";Tstart="984";shortTE="F";uid="015b32fd-17a8-4998-822d-d0eb843740c1"
CAJEWF010000004.1	RepeatMasker	LINE/R1	29225721	29226149	2021	+	.	ID="RND-6_FAMILY-6484";Tend="5138";Tstart="4693";shortTE="F";uid="a3d1d57f-f7f7-4a50-a1ef-6702acbe940d"
CAJEWF010000004.1	RepeatMasker	DNA/TcMar-Tc4	12224877	12227001	15922	+	.	ID="RND-6_FAMILY-8749";Tend="2544";Tstart="443";shortTE="F";uid="d668fcad-d5bc-4504-a1a2-99b111960c45"
CAJEWF010000004.1	RepeatMasker	Unknown	12413901	12414163	1733	+	.	ID="RND-6_FAMILY-2988";Tend="561";Tstart="294";shortTE="F";uid="d894fcbd-8746-4596-ae76-e53c999f9a19"
CAJEWF010000004.1	RepeatMasker	Unknown	15678427	15678751	972	+	.	ID="RND-4_FAMILY-143";Tend="1220";Tstart="744";shortTE="F";uid="554344c5-873f-4187-aae2-d32961e45260"
CAJEWF010000004.1	RepeatMasker	DNA/Crypton-V	1191973	1192202	503	+	.	ID="RND-1_FAMILY-962";Tend="1748";Tstart="1509";shortTE="F";uid="af1bc235-e002-4594-8bdb-f6a7495423c8"
CAJEWF010000004.1	RepeatMasker	DNA/CMC-EnSpm	14166672	14166933	1689	+	.	ID="RND-4_FAMILY-447";Tend="1225";Tstart="959";shortTE="F";uid="b694c694-16b8-4c2d-80d1-24edfa63e00c"
CAJEWF010000004.1	RepeatMasker	DNA/CMC-Chapaev-3	6445519	6445668	960	+	.	ID="RND-6_FAMILY-649";Tend="1911";Tstart="1762";shortTE="F";uid="2a7edf47-b9b9-4e32-9535-2561c7038fdd"
CAJEWF010000004.1	RepeatMasker	DNA	28492712	28492833	890	+	.	ID="DNA4-17B_BTA";Tend="123";Tstart="1";shortTE="F";uid="e99ad6fa-5077-431c-aa6f-7d27de554b18"
CAJEWF010000004.1	RepeatMasker	Unknown	21042860	21043416	4935	+	.	ID="RND-1_FAMILY-278";Tend="1369";Tstart="813";shortTE="F";uid="35efb252-8bab-4637-a325-2dea13701548"
CAJEWF010000004.1	RepeatMasker	Unknown	7343273	7343704	1428	+	.	ID="RND-6_FAMILY-2688";Tend="1357";Tstart="941";shortTE="F";uid="d7bfb171-5557-4557-a5aa-6956b76d37c4"
CAJEWF010000004.1	RepeatMasker	DNA/Sola-1	18097804	18098008	1225	+	.	ID="RND-1_FAMILY-704";Tend="1210";Tstart="949";shortTE="F";uid="de451b8f-9986-4cdf-8ef8-86b6d039c6f5"
CAJEWF010000004.1	RepeatMasker	DNA/PIF-Harbinger	4319159	4319398	1391	+	.	ID="RND-4_FAMILY-1090";Tend="1196";Tstart="945";shortTE="F";uid="b0050e02-bb3e-4e44-8b26-adc93205f0df"
CAJEWF010000004.1	RepeatMasker	Unknown	1290903	1291080	802	+	.	ID="RND-6_FAMILY-630";Tend="1384";Tstart="1205";shortTE="F";uid="de2f95ce-c4eb-489a-8825-d69189803815"
CAJEWF010000004.1	RepeatMasker	RC/Helitron	7708709	7708869	934	+	.	ID="HELITRON-N3_BTA";Tend="194";Tstart="28";shortTE="F";uid="4c073828-2e32-47c8-b992-abd9f4cf975e"
CAJEWF010000004.1	RepeatMasker	DNA/Crypton-V	21750099	21750231	586	+	.	ID="RND-1_FAMILY-962";Tend="1608";Tstart="1478";shortTE="F";uid="9b036589-71ba-4f6e-af76-cfccd0ffc783"
CAJEWF010000004.1	RepeatMasker	DNA	22060031	22060274	831	+	.	ID="RND-4_FAMILY-746";Tend="1092";Tstart="824";shortTE="F";uid="13284dd2-5df1-4ab5-b0a4-6dc40a24d226"
CAJEWF010000004.1	RepeatMasker	RC/Helitron	9024052	9025862	8498	+	.	ID="RND-1_FAMILY-973";TEgroup="ctg_4%7CRND-1_FAMILY-973%7C1";Tend="2133";Tstart="185";shortTE="F";uid="c08ac512-4e27-46c4-9336-fc036465abd3"
CAJEWF010000004.1	RepeatMasker	Unknown	24551108	24551292	1249	+	.	ID="RND-4_FAMILY-384";Tend="1012";Tstart="828";shortTE="F";uid="b1c4c0b5-6a48-4ebf-ac5c-609a43b36191"
CAJEWF010000004.1	RepeatMasker	DNA/CMC-Transib	5726184	5726346	1043	+	.	ID="RND-5_FAMILY-2303";Tend="925";Tstart="764";shortTE="F";uid="90c69ffd-1a17-452f-a264-3b7bef947a2d"
CAJEWF010000004.1	RepeatMasker	DNA/Kolobok	27064501	27064806	543	+	.	ID="RND-1_FAMILY-761";Tend="2684";Tstart="2398";shortTE="F";uid="146fbd73-8d03-4923-b8b0-c32d16101d76"
CAJEWF010000004.1	RepeatMasker	DNA/Maverick	27128734	27129104	2351	+	.	ID="RND-2_FAMILY-28";Tend="1091";Tstart="729";shortTE="F";uid="4449f30d-5d9f-4cab-914e-df11aa93e46d"
CAJEWF010000004.1	RepeatMasker	Unknown	7346431	7346541	508	+	.	ID="RND-5_FAMILY-1336";Tend="1233";Tstart="1126";shortTE="F";uid="48aabaf9-46e1-47fa-82e8-0bccc09bdeb7"
CAJEWF010000004.1	RepeatMasker	LINE/RTE-BovB	10978840	10979406	4022	+	.	ID="RND-6_FAMILY-5298";Tend="4018";Tstart="3438";shortTE="F";uid="a5cb312e-4a9a-49e2-9c3b-b3514ce2e46a"
CAJEWF010000004.1	RepeatMasker	DNA/CMC-EnSpm	27463720	27463960	1571	+	.	ID="RND-2_FAMILY-41";Tend="1262";Tstart="1019";shortTE="F";uid="3bf0333f-1492-4c97-bff0-a03c4eb3a1d0"
CAJEWF010000004.1	RepeatMasker	DNA/TcMar-Tc1	28420982	28421184	1338	+	.	ID="RND-4_FAMILY-1919";Tend="1104";Tstart="901";shortTE="F";uid="9170b613-ff87-40d7-aa28-fdb1f72ec650"
CAJEWF010000004.1	RepeatMasker	LTR/Gypsy	15364891	15365168	510	+	.	ID="RND-3_FAMILY-25";Tend="1089";Tstart="825";shortTE="F";uid="80aff74d-2099-4d63-b2d4-b77010b5d948"
CAJEWF010000004.1	RepeatMasker	LTR/Gypsy	2630815	2631124	1637	+	.	ID="RND-4_FAMILY-369";Tend="1174";Tstart="912";shortTE="F";uid="ab45df12-acc8-4034-a952-0d8d70037203"
CAJEWF010000004.1	RepeatMasker	DNA/hAT-hATm	11173690	11174703	2621	+	.	ID="HAT-N3_BTA";Tend="2362";Tstart="1346";shortTE="F";uid="490fcee0-cfef-4214-acf1-942bf7da08dd"
CAJEWF010000004.1	RepeatMasker	Unknown	12431948	12432488	4462	+	.	ID="RND-6_FAMILY-2993";Tend="1422";Tstart="866";shortTE="F";uid="af192e8e-31dd-4015-9861-edbae90bc22b"
CAJEWF010000004.1	RepeatMasker	DNA/Sola-2	24625039	24625176	1597	+	.	ID="RND-1_FAMILY-872";Tend="3573";Tstart="3246";shortTE="F";uid="6b8dc430-ec29-4714-a5f9-40dffee52a94"
CAJEWF010000004.1	RepeatMasker	DNA	20292694	20293173	3269	+	.	ID="DNA-1_BTA";Tend="504";Tstart="1";shortTE="F";uid="737d0fc6-b81a-4b44-bd14-7ce8bf90da4b"
CAJEWF010000004.1	RepeatMasker	Unknown	7668061	7668287	959	+	.	ID="RND-2_FAMILY-63";TEgroup="ctg_4%7CRND-2_FAMILY-63%7C2";Tend="1083";Tstart="874";shortTE="F";uid="c116024f-12bc-49dd-98f4-1f0456b5c53c"
CAJEWF010000004.1	RepeatMasker	Unknown	22160679	22161252	999	+	.	ID="RND-5_FAMILY-5134";Tend="1084";Tstart="494";shortTE="F";uid="4ecde43e-e6bd-4b16-9640-80ece56db8fb"
CAJEWF010000004.1	RepeatMasker	Unknown	5821141	5821336	857	+	.	ID="RND-2_FAMILY-63";Tend="1062";Tstart="870";shortTE="F";uid="faf55300-7d41-445b-9135-7c709e307bd8"
CAJEWF010000004.1	RepeatMasker	LINE/L2	12172619	12172769	488	+	.	ID="DAPHNE-7_HMM";Tend="3337";Tstart="3193";shortTE="F";uid="dbf95452-1682-4a80-a7e3-b2852664186f"
CAJEWF010000004.1	RepeatMasker	Unknown	8713145	8713284	445	+	.	ID="RND-6_FAMILY-11706";Tend="945";Tstart="821";shortTE="F";uid="90b0afd6-f98f-419a-a95a-20f35ccd3810"
CAJEWF010000004.1	RepeatMasker	DNA/TcMar-Tc1	7666743	7667052	1094	+	.	ID="mariner-n1_bta";Tend="276";Tstart="1";shortTE="F";uid="60e088cb-abb1-41d8-a7d6-a4e477586ee2"
CAJEWF010000004.1	RepeatMasker	DNA/CMC-EnSpm	30889055	30889205	434	+	.	ID="RND-6_FAMILY-1077";Tend="1170";Tstart="1035";shortTE="F";uid="7fedbc7d-1f41-4725-9571-da86c8295401"
CAJEWF010000004.1	RepeatMasker	DNA	20625916	20626234	1619	+	.	ID="dna-11_bta";Tend="551";Tstart="7";shortTE="F";uid="92e76910-d47a-425f-b136-e52e728633fd"
CAJEWF010000004.1	RepeatMasker	DNA/Academ-1	10856769	10857085	1285	+	.	ID="RND-5_FAMILY-307";Tend="1770";Tstart="1473";shortTE="F";uid="6f0957d1-3b39-4470-8e60-2dcd552e7f82"
CAJEWF010000004.1	RepeatMasker	Unknown	27163984	27164167	1334	+	.	ID="RND-5_FAMILY-652";Tend="1101";Tstart="917";shortTE="F";uid="d9245f14-f13a-464f-a076-c4d65d6c4a58"
CAJEWF010000004.1	RepeatMasker	LTR/Pao	6952771	6953058	972	+	.	ID="RND-1_FAMILY-112";Tend="1206";Tstart="913";shortTE="F";uid="de7b6879-4a42-4bc2-9c3c-8e7c6fff2ee2"
CAJEWF010000004.1	RepeatMasker	DNA	24932391	24932876	783	+	.	ID="RND-6_FAMILY-5164";Tend="3858";Tstart="3427";shortTE="F";uid="2abd1e84-7d35-42b2-915c-5f9e2e8961f8"
CAJEWF010000004.1	RepeatMasker	DNA	14539165	14539314	1012	+	.	ID="rnd-6_family-11069";Tend="1029";Tstart="901";shortTE="F";uid="81a8ee05-da1f-49ac-abcc-9ec63d92aa5b"
CAJEWF010000004.1	RepeatMasker	Unknown	6418606	6419066	672	+	.	ID="RND-1_FAMILY-843";TEgroup="ctg_4%7CRND-1_FAMILY-843%7C1";Tend="1371";Tstart="1077";shortTE="F";uid="2d819b4b-2761-4c87-a6c3-ed75ad97dc77"
CAJEWF010000004.1	RepeatMasker	Unknown	11190347	11190818	970	+	.	ID="RND-5_FAMILY-2764";Tend="1902";Tstart="1435";shortTE="F";uid="bb0b1fd6-b370-4559-98fb-260ed20a598a"
CAJEWF010000004.1	RepeatMasker	Unknown	30974826	30975004	928	+	.	ID="RND-1_FAMILY-840";Tend="1151";Tstart="959";shortTE="F";uid="e758b067-c51e-43c8-be08-96fd98e3a7d5"
CAJEWF010000004.1	RepeatMasker	DNA	17222273	17222574	2273	+	.	ID="DNA-1_BTA";Tend="383";Tstart="81";shortTE="F";uid="b69809e8-6309-47d1-8a20-28d15cc38b28"
CAJEWF010000004.1	RepeatMasker	Unknown	19744647	19744945	2354	+	.	ID="RND-6_FAMILY-2207";Tend="1240";Tstart="940";shortTE="F";uid="a1e7e9e9-b55c-4386-840f-917f96610810"
CAJEWF010000004.1	RepeatMasker	DNA/TcMar-Tc1	15443335	15443519	434	+	.	ID="RND-4_FAMILY-168";Tend="1137";Tstart="939";shortTE="F";uid="54215780-0d62-484f-86f4-2794d2a48f63"
CAJEWF010000004.1	RepeatMasker	Unknown	17351613	17351814	1493	+	.	ID="RND-6_FAMILY-11";Tend="1081";Tstart="912";shortTE="F";uid="0d8cc330-7de0-4d7e-97a3-5bb722a917bb"
CAJEWF010000004.1	RepeatMasker	DNA	24737333	24737591	1960	+	.	ID="RND-5_FAMILY-2645";Tend="1266";Tstart="1008";shortTE="F";uid="1644c689-2b74-4905-ac74-172920abb695"
CAJEWF010000004.1	RepeatMasker	RC/Helitron	14247901	14248023	599	+	.	ID="HELITRON-N2_BTA";Tend="817";Tstart="724";shortTE="F";uid="a2c91cc3-9b90-4bff-9eed-8ee5d7e8b320"
CAJEWF010000004.1	RepeatMasker	DNA	8897163	8897718	4415	+	.	ID="DNA-4_BTA";Tend="554";Tstart="1";shortTE="F";uid="6481be8b-e04d-43cb-818e-9c5ef4e1fcd5"
CAJEWF010000004.1	RepeatMasker	DNA/Maverick	2261907	2262231	2329	+	.	ID="RND-2_FAMILY-28";Tend="1063";Tstart="739";shortTE="F";uid="2f46e82d-0fe2-4ec0-ba29-e57ea50f24e9"
CAJEWF010000004.1	RepeatMasker	RC/Helitron	31389794	31389894	699	+	.	ID="RND-5_FAMILY-4101";Tend="425";Tstart="316";shortTE="F";uid="c0ec9a52-82e5-4052-8fb4-32ab11217d46"
CAJEWF010000004.1	RepeatMasker	DNA/CMC-EnSpm	7554522	7554685	1166	+	.	ID="RND-6_FAMILY-1912";Tend="1116";Tstart="953";shortTE="F";uid="72b0f323-bb5e-4eca-bb24-b5eadea942ce"
CAJEWF010000004.1	RepeatMasker	DNA/PIF-Spy	26200629	26200976	2416	+	.	ID="ISL2EU-9_BTA";Tend="3456";Tstart="3106";shortTE="F";uid="14c409c8-4227-492e-8fb4-acae00c73415"
CAJEWF010000004.1	RepeatMasker	DNA	10121756	10121865	476	+	.	ID="RND-1_FAMILY-110";Tend="1400";Tstart="1291";shortTE="F";uid="69cf2c0a-8fc4-445b-be73-15564182903a"
CAJEWF010000004.1	RepeatMasker	DNA/CMC	13367208	13367441	1062	+	.	ID="RND-5_FAMILY-957";Tend="1089";Tstart="855";shortTE="F";uid="7435ca55-552d-4e94-9aaf-3ccef51af133"
CAJEWF010000004.1	RepeatMasker	LTR/Gypsy	3732908	3733170	489	+	.	ID="RND-3_FAMILY-25";Tend="1326";Tstart="1060";shortTE="F";uid="d85a11c6-663b-4f07-962f-3cec66bb5f7e"
CAJEWF010000004.1	RepeatMasker	Unknown	1170820	1171151	1276	+	.	ID="RND-1_FAMILY-217";Tend="1261";Tstart="934";shortTE="F";uid="1254b50f-03c5-4f92-8378-4223bfe20d1b"
CAJEWF010000004.1	RepeatMasker	DNA	30321007	30321373	2510	+	.	ID="RND-4_FAMILY-1911";Tend="1188";Tstart="834";shortTE="F";uid="0caeff87-ad49-4bb1-811f-37d72030a3a9"
CAJEWF010000004.1	RepeatMasker	DNA	372895	373125	1031	+	.	ID="DNA-5_BTA";Tend="232";Tstart="1";shortTE="F";uid="a2e8446e-28d6-4b39-ae3f-7b98226e1ff0"
CAJEWF010000004.1	RepeatMasker	Unknown	30263743	30264118	1567	+	.	ID="RND-4_FAMILY-315";Tend="1299";Tstart="950";shortTE="F";uid="e3935032-234c-48a2-9f4e-88b5ac1d0eb6"
CAJEWF010000004.1	RepeatMasker	DNA	9850076	9850796	5528	+	.	ID="RND-1_FAMILY-437";Tend="6203";Tstart="5477";shortTE="F";uid="43217c01-0a5b-44cf-8dcd-b18f04ed9e81"
CAJEWF010000004.1	RepeatMasker	DNA	4517212	4517356	953	+	.	ID="dna4-17b_bta";Tend="276";Tstart="149";shortTE="F";uid="d5e7837e-4b53-4ed1-843a-d38b672b4cfc"
CAJEWF010000004.1	RepeatMasker	RC/Helitron	2106587	2106945	1077	+	.	ID="RND-5_FAMILY-430";Tend="994";Tstart="655";shortTE="F";uid="1bde7870-9581-49fb-8fca-69712a6c62bf"
CAJEWF010000004.1	RepeatMasker	DNA	30243411	30243521	501	+	.	ID="RND-1_FAMILY-136";Tend="1113";Tstart="1003";shortTE="F";uid="6c5ce676-3290-4a46-9c8c-690f8c17deda"
CAJEWF010000004.1	RepeatMasker	DNA/CMC	6439853	6440075	1595	+	.	ID="ENSPM-N1_BTA";Tend="228";Tstart="9";shortTE="F";uid="08cbe1b9-95f0-423a-b46d-0851bbcb003e"
CAJEWF010000004.1	RepeatMasker	Unknown	22883085	22883207	894	+	.	ID="RND-6_FAMILY-11";Tend="1031";Tstart="911";shortTE="F";uid="68e750f1-4957-45c8-b229-081f5685ef04"
CAJEWF010000004.1	RepeatMasker	DNA	27699310	27699940	531	+	.	ID="DNA-1_BTA";TEgroup="ctg_4%7CDNA-1_BTA%7C10";Tend="496";Tstart="9";shortTE="F";uid="cbf4c027-9ed7-4397-b0f8-21c3af32d72a"
CAJEWF010000004.1	RepeatMasker	LTR/Gypsy	20293739	20293940	652	+	.	ID="RND-6_FAMILY-417";Tend="1182";Tstart="981";shortTE="F";uid="ad8fb7de-a2e8-417c-93de-c13078820f40"
CAJEWF010000004.1	RepeatMasker	RC/Helitron	21699006	21699264	488	+	.	ID="RND-1_FAMILY-176";Tend="802";Tstart="541";shortTE="F";uid="59978809-b32f-458f-bb89-eafb51a07aec"
CAJEWF010000004.1	RepeatMasker	DNA/hAT?	3408268	3408537	1518	+	.	ID="HAT-N6_BTA";Tend="311";Tstart="53";shortTE="F";uid="88f562f1-570b-446d-91f6-61a3f90586c6"
CAJEWF010000004.1	RepeatMasker	DNA/hAT?	3255376	3255621	994	+	.	ID="RND-6_FAMILY-2283";Tend="1334";Tstart="1095";shortTE="F";uid="8fd7e8b8-c359-4358-a754-91ef211282f8"
CAJEWF010000004.1	RepeatMasker	DNA/hAT-Tip100	23422043	23422186	403	+	.	ID="RND-5_FAMILY-3523";Tend="936";Tstart="777";shortTE="F";uid="6f8e7a1a-0429-469e-80b9-02aabd1b243f"
CAJEWF010000004.1	RepeatMasker	DNA/CMC-Transib	970888	971044	1102	+	.	ID="RND-5_FAMILY-2303";Tend="929";Tstart="766";shortTE="F";uid="a740b705-b7ce-4247-acd9-8810ffe07828"
CAJEWF010000004.1	RepeatMasker	Unknown	23398664	23398858	886	+	.	ID="RND-1_FAMILY-36";Tend="1155";Tstart="949";shortTE="F";uid="1199eefd-6eac-4c81-af2e-e74744c7f886"
CAJEWF010000004.1	RepeatMasker	DNA/Sola-2	12677161	12677676	638	+	.	ID="RND-6_FAMILY-6191";TEgroup="ctg_4%7CRND-6_FAMILY-6191%7C1";Tend="1938";Tstart="758";shortTE="F";uid="4b4dbc33-73b7-4700-b4ef-1b796c4444ea"
CAJEWF010000004.1	RepeatMasker	Unknown	26213420	26213587	1238	+	.	ID="RND-4_FAMILY-384";Tend="1004";Tstart="837";shortTE="F";uid="92b75c6d-07ec-4d41-9944-ade10f340678"
CAJEWF010000004.1	RepeatMasker	DNA/hAT-Tip100	26818725	26819535	4965	+	.	ID="HAT-N2_BTA";Tend="825";Tstart="1";shortTE="F";uid="9c189982-7f8f-4dfc-aa32-ccb3e8d89fc2"
CAJEWF010000004.1	RepeatMasker	DNA	29992733	29992836	471	+	.	ID="RND-6_FAMILY-8975";Tend="679";Tstart="569";shortTE="F";uid="a72460d4-a4e4-46a7-83a1-0d5f76939a31"
CAJEWF010000004.1	RepeatMasker	DNA/Sola-2	12308575	12309926	8663	+	.	ID="RND-1_FAMILY-975";TEgroup="ctg_4%7CRND-1_FAMILY-975%7C3";Tend="1925";Tstart="777";shortTE="F";uid="2e60e57a-97da-470b-8a5c-5ce3b3fec2cd"
CAJEWF010000004.1	RepeatMasker	Unknown	13216542	13216697	923	+	.	ID="RND-5_FAMILY-1472";Tend="1133";Tstart="978";shortTE="F";uid="1a34eec4-0545-4001-a872-fecc6dc0637f"
CAJEWF010000004.1	RepeatMasker	DNA/Maverick	15121908	15122232	2005	+	.	ID="RND-2_FAMILY-28";Tend="1062";Tstart="737";shortTE="F";uid="536e82d9-b47e-413d-a62b-de28368746bd"
CAJEWF010000004.1	RepeatMasker	Unknown	30767286	30767691	1505	+	.	ID="RND-5_FAMILY-1537";Tend="3620";Tstart="3191";shortTE="F";uid="7c24ba44-cb25-4866-84fa-c1b7b8912858"
CAJEWF010000004.1	RepeatMasker	Unknown	26266935	26267097	1232	+	.	ID="RND-2_FAMILY-63";Tend="1032";Tstart="870";shortTE="F";uid="a00cb189-8cc0-4167-b3ef-5ab0c2ac104a"
CAJEWF010000004.1	RepeatMasker	Unknown	18291928	18292094	1297	+	.	ID="RND-1_FAMILY-404";Tend="939";Tstart="773";shortTE="F";uid="f5e6f83f-1712-4795-8d37-9cff4c62d14f"
CAJEWF010000004.1	RepeatMasker	DNA/CMC-Transib	29464022	29464196	1209	+	.	ID="RND-5_FAMILY-2303";Tend="932";Tstart="757";shortTE="F";uid="28047121-2d65-4a64-a394-dc888d97544d"
CAJEWF010000004.1	RepeatMasker	LTR/Gypsy	23858960	23859203	630	+	.	ID="RND-3_FAMILY-29";Tend="1320";Tstart="1077";shortTE="F";uid="3c5cd93b-7abf-4fc3-873a-7d94823cbc98"
CAJEWF010000004.1	RepeatMasker	DNA	16717432	16717548	479	+	.	ID="RND-1_FAMILY-110";Tend="1400";Tstart="1284";shortTE="F";uid="ae94dc89-db04-45d1-bead-b9409c111f1f"
CAJEWF010000004.1	RepeatMasker	DNA	31118547	31118661	796	+	.	ID="RND-1_FAMILY-110";Tend="1398";Tstart="1284";shortTE="F";uid="52874a2a-25ed-4886-a215-7a0dcdf2c068"
CAJEWF010000004.1	RepeatMasker	LINE/I	11492755	11495155	17323	+	.	ID="I-8_BTA";Tend="2468";Tstart="56";shortTE="F";uid="30dba850-e32a-42e5-b4fe-61fe3bc164b8"
CAJEWF010000004.1	RepeatMasker	DNA/CMC-Transib	6677388	6677554	1075	+	.	ID="RND-5_FAMILY-2303";Tend="932";Tstart="766";shortTE="F";uid="be295439-4c52-4b49-bae7-9587acc4317e"
CAJEWF010000004.1	RepeatMasker	DNA/CMC-Transib	2795380	2795544	1233	+	.	ID="RND-5_FAMILY-2303";Tend="929";Tstart="764";shortTE="F";uid="eced2203-d10c-4276-becf-3190d7a76461"
CAJEWF010000004.1	RepeatMasker	LINE/L2	21239070	21239338	2159	+	.	ID="RND-1_FAMILY-164";Tend="1184";Tstart="914";shortTE="F";uid="82e762fc-4543-45a4-b643-6ccb7970511d"
CAJEWF010000004.1	RepeatMasker	Unknown	13028229	13030036	12160	+	.	ID="RND-1_FAMILY-873";Tend="2985";Tstart="1185";shortTE="F";uid="2e16b8e1-f849-4d5a-89ea-6130887c67d9"
CAJEWF010000004.1	RepeatMasker	DNA/TcMar-Tc1	7097088	7097274	507	+	.	ID="mariner-n1_bta";Tend="162";Tstart="1";shortTE="F";uid="a9ae6ff0-0b89-4385-9634-0a3537420408"
CAJEWF010000004.1	RepeatMasker	DNA/hAT-Tip100	13882812	13882987	1218	+	.	ID="RND-1_FAMILY-474";Tend="1092";Tstart="921";shortTE="F";uid="1a187e0c-98e1-4f4d-8479-fe2cfd7dee62"
CAJEWF010000004.1	RepeatMasker	DNA	16004860	16005000	490	+	.	ID="DNA-4_BTA";Tend="554";Tstart="382";shortTE="F";uid="90c5ec66-6adf-456e-b9fa-4da472391751"
CAJEWF010000004.1	RepeatMasker	DNA	14500962	14501146	446	+	.	ID="DNA-5_BTA";Tend="252";Tstart="60";shortTE="F";uid="766f4709-4e09-4084-8505-da6c11d720eb"
CAJEWF010000004.1	RepeatMasker	LINE/R1	19032359	19032552	1290	+	.	ID="RND-6_FAMILY-1164";Tend="1762";Tstart="1576";shortTE="F";uid="935f9512-fe6f-4c15-944d-9c664e5c7e18"
CAJEWF010000004.1	RepeatMasker	DNA	26016455	26016569	1006	+	.	ID="RND-1_FAMILY-110";Tend="1397";Tstart="1283";shortTE="F";uid="59ac79b6-46ce-4361-85e2-070412dd0f99"
CAJEWF010000004.1	RepeatMasker	DNA/hAT-Tip100	7903905	7904075	1224	+	.	ID="RND-6_FAMILY-6685";Tend="997";Tstart="827";shortTE="F";uid="80aed2e2-af83-47c1-a957-e8ee3fbd28b7"
CAJEWF010000004.1	RepeatMasker	DNA/CMC	9671923	9674937	23559	+	.	ID="rnd-1_family-623";Tend="3755";Tstart="709";shortTE="F";uid="6f7356a0-42d2-41e4-95ac-6fce0bbbfbf1"
CAJEWF010000004.1	RepeatMasker	RC/Helitron	20633174	20633795	2092	+	.	ID="RND-4_FAMILY-309";Tend="1353";Tstart="732";shortTE="F";uid="0dfd3313-e58d-4d20-9414-7c0544b530d5"
CAJEWF010000004.1	RepeatMasker	Unknown	5968170	5968304	515	+	.	ID="RND-6_FAMILY-1748";Tend="942";Tstart="813";shortTE="F";uid="9edd5b45-78c4-4b46-acb3-1d6ad4354eed"
CAJEWF010000004.1	RepeatMasker	LTR/Gypsy	17210310	17210637	2311	+	.	ID="RND-6_FAMILY-456";Tend="1501";Tstart="1165";shortTE="F";uid="87a2f4c2-123e-4de7-b968-152042e5181e"
CAJEWF010000004.1	RepeatMasker	Unknown	26268853	26269013	656	+	.	ID="RND-1_FAMILY-554";Tend="1084";Tstart="937";shortTE="F";uid="5e1c345b-2b7e-4f9b-b9c6-1cc4cf4674b0"
CAJEWF010000004.1	RepeatMasker	DNA/TcMar-Tc1	10450913	10452138	9071	+	.	ID="RND-1_FAMILY-889";Tend="2052";Tstart="815";shortTE="F";uid="058ac245-679d-486f-b572-e866eb647f95"
CAJEWF010000004.1	RepeatMasker	DNA/TcMar-Tc1	8868364	8868491	498	+	.	ID="MARINER-N1_BTA";Tend="134";Tstart="1";shortTE="F";uid="c047a18e-ec71-45fc-9622-9d919ec25121"
CAJEWF010000004.1	RepeatMasker	DNA/PIF-Spy	12284325	12284492	873	+	.	ID="RND-5_FAMILY-70";Tend="1207";Tstart="1033";shortTE="F";uid="28aded03-e30e-4e54-b758-3086ab12816b"
CAJEWF010000004.1	RepeatMasker	DNA/CMC-Transib	5753561	5753730	1010	+	.	ID="RND-5_FAMILY-2303";Tend="930";Tstart="754";shortTE="F";uid="27a4c66e-001b-4463-91bb-8c28f50fd752"
CAJEWF010000004.1	RepeatMasker	DNA/TcMar-Mariner	8748917	8749917	2943	+	.	ID="RND-6_FAMILY-3843";Tend="1903";Tstart="936";shortTE="F";uid="80e167f9-6485-4c9a-b932-df74446445dd"
CAJEWF010000004.1	RepeatMasker	DNA/CMC	21886580	21886846	1872	+	.	ID="enspm-n1_bta";Tend="228";Tstart="1";shortTE="F";uid="af7778c2-655e-4194-b8cb-ed5d87a415a4"
CAJEWF010000004.1	RepeatMasker	Unknown	30246167	30246579	878	+	.	ID="RND-2_FAMILY-342";Tend="1037";Tstart="578";shortTE="F";uid="254a264a-9c17-4aa2-b6b1-8c9f1271aafd"
CAJEWF010000004.1	RepeatMasker	Unknown	27769423	27769674	1298	+	.	ID="RND-1_FAMILY-36";Tend="1199";Tstart="951";shortTE="F";uid="f7267c05-8e65-41a1-9e40-a2d20baf1f6e"
CAJEWF010000004.1	RepeatMasker	DNA	23904035	23904487	2580	+	.	ID="RND-1_FAMILY-125";Tend="1467";Tstart="1023";shortTE="F";uid="3cdd449e-a2d0-4f08-a29e-9d2ee5da3d2c"
CAJEWF010000004.1	RepeatMasker	LTR/Pao	2741427	2741687	1614	+	.	ID="RND-5_FAMILY-543";Tend="1377";Tstart="1118";shortTE="F";uid="21a6f02c-ccfa-4866-a5c0-e2e6bdaede7b"
CAJEWF010000004.1	RepeatMasker	DNA/Sola-2	17883034	17883203	504	+	.	ID="RND-1_FAMILY-512";Tend="1175";Tstart="1000";shortTE="F";uid="a0f30a4d-3b49-4918-aecb-a889cf961a29"
CAJEWF010000004.1	RepeatMasker	DNA/Sola-2	18676298	18676484	1264	+	.	ID="RND-6_FAMILY-755";Tend="847";Tstart="662";shortTE="F";uid="b8efe156-3e09-4dad-bace-fc86b12a0a14"
CAJEWF010000004.1	RepeatMasker	DNA/Sola-2	1616020	1616176	609	+	.	ID="RND-1_FAMILY-349";Tend="2452";Tstart="2293";shortTE="F";uid="5664832d-00a0-4fe2-9d52-fe65d961ecdc"
CAJEWF010000004.1	RepeatMasker	DNA/PIF-Spy	26299803	26299933	1026	+	.	ID="RND-6_FAMILY-1161";Tend="7157";Tstart="7051";shortTE="F";uid="a2012ff4-28a0-4229-969f-169ae417e2a0"
CAJEWF010000004.1	RepeatMasker	Unknown	5805485	5805789	1407	+	.	ID="RND-4_FAMILY-29";Tend="1911";Tstart="1592";shortTE="F";uid="f999492c-e73a-4d35-ac4d-7f7d56b9a9e3"
CAJEWF010000004.1	RepeatMasker	Unknown	29496728	29497406	3422	+	.	ID="RND-6_FAMILY-1211";Tend="1535";Tstart="870";shortTE="F";uid="30c6fff7-5236-400b-b53d-c52248b8b811"
CAJEWF010000004.1	RepeatMasker	LTR/Copia	23941361	23941655	1109	+	.	ID="RND-4_FAMILY-537";Tend="1820";Tstart="1547";shortTE="F";uid="cc1bbb5e-6181-41b8-b8e4-3b66bb0789a1"
CAJEWF010000004.1	RepeatMasker	Unknown	29191427	29191631	914	+	.	ID="RND-4_FAMILY-688";Tend="1242";Tstart="1036";shortTE="F";uid="c9e7d817-023c-4300-80b8-afb96a8e5f3a"
CAJEWF010000004.1	RepeatMasker	RC/Helitron	13301460	13301732	524	+	.	ID="RND-1_FAMILY-801";TEgroup="ctg_4%7CRND-1_FAMILY-801%7C3";Tend="2683";Tstart="2611";shortTE="T";uid="f898d918-e97b-4a8c-85b9-b4d8f9495f8a"
CAJEWF010000004.1	RepeatMasker	RC/Helitron	2036824	2037322	2849	+	.	ID="RND-4_FAMILY-1349";Tend="1048";Tstart="532";shortTE="F";uid="a6da1d0a-7857-4664-8e6f-a09a4d2959b0"
CAJEWF010000004.1	RepeatMasker	DNA/CMC	1684437	1684669	1271	+	.	ID="RND-5_FAMILY-957";Tend="1091";Tstart="860";shortTE="F";uid="26dcd145-9751-417c-b3b4-b61d43e20563"
CAJEWF010000004.1	RepeatMasker	DNA/PIF-Spy	12347340	12349497	11797	+	.	ID="ISL2EU-N3_BTA";Tend="2096";Tstart="1";shortTE="F";uid="a526482b-24cc-4d98-9e7c-f5e962f0d6ae"
CAJEWF010000004.1	RepeatMasker	Unknown	15635319	15635537	1227	+	.	ID="RND-6_FAMILY-1752";Tend="1202";Tstart="962";shortTE="F";uid="bbf079b9-1c5e-469a-a685-6f3237537a5f"
CAJEWF010000004.1	RepeatMasker	DNA	15241749	15242000	1602	+	.	ID="RND-1_FAMILY-136";Tend="1171";Tstart="910";shortTE="F";uid="2d29b394-e650-46a2-a137-4bf6afc47242"
CAJEWF010000004.1	RepeatMasker	LTR/Gypsy	11470354	11471034	1159	+	.	ID="RND-1_FAMILY-459";TEgroup="ctg_4%7CRND-1_FAMILY-459%7C1";Tend="1877";Tstart="1014";shortTE="F";uid="20b6a1d5-41ab-473e-b7c9-7e1605646c1e"
CAJEWF010000004.1	RepeatMasker	DNA/PIF-Spy	21497058	21498790	8691	+	.	ID="RND-1_FAMILY-597";TEgroup="ctg_4%7CRND-1_FAMILY-597%7C3";Tend="2193";Tstart="840";shortTE="F";uid="bc0d9996-1c75-4488-afaa-395c78c5d04f"
CAJEWF010000004.1	RepeatMasker	Unknown	4371743	4371885	563	+	.	ID="RND-1_FAMILY-27";Tend="1051";Tstart="910";shortTE="F";uid="46ce20df-7a26-48fc-b246-782688ca7d67"
CAJEWF010000004.1	RepeatMasker	DNA/TcMar-Tc1	10780272	10780445	1391	+	.	ID="RND-5_FAMILY-3206";Tend="1733";Tstart="1560";shortTE="F";uid="43cea177-d6c0-415e-8b55-1b7e1b6d3800"
CAJEWF010000004.1	RepeatMasker	DNA/hAT-Tip100	22170252	22170928	3437	+	.	ID="RND-5_FAMILY-4888";Tend="1740";Tstart="1066";shortTE="F";uid="4ae8c3b4-583c-4565-b89f-f2f0b4c70093"
CAJEWF010000004.1	RepeatMasker	DNA/CMC	1738801	1739060	441	+	.	ID="RND-5_FAMILY-844";Tend="1102";Tstart="854";shortTE="F";uid="cf42b8dd-a097-4a3f-97a5-0dc689ffd7c6"
CAJEWF010000004.1	RepeatMasker	DNA	13109958	13111509	12107	+	.	ID="RND-6_FAMILY-1976";Tend="2639";Tstart="1107";shortTE="F";uid="f4b40fc8-58c1-494e-84e4-3446f17e1352"
CAJEWF010000004.1	RepeatMasker	DNA/CMC-EnSpm	21199005	21199421	3216	+	.	ID="ENSPM-N3_BTA";Tend="414";Tstart="1";shortTE="F";uid="27e8bbc4-1d1f-4530-b3db-2f17cebf2184"
CAJEWF010000004.1	RepeatMasker	Unknown	23236400	23236671	1876	+	.	ID="RND-1_FAMILY-70";Tend="1222";Tstart="922";shortTE="F";uid="9186a387-0222-453f-964d-bceaa73b309e"
CAJEWF010000004.1	RepeatMasker	LINE/R1	2959330	2959596	1509	+	.	ID="RND-6_FAMILY-1164";Tend="6959";Tstart="6482";shortTE="F";uid="e0001e0c-ef66-49c3-babe-1a88a11d6967"
CAJEWF010000004.1	RepeatMasker	DNA	31034804	31035308	4231	+	.	ID="DNA-1_BTA";Tend="504";Tstart="1";shortTE="F";uid="9e4f2527-d482-424d-aab0-b4fb678b171c"
CAJEWF010000004.1	RepeatMasker	Unknown	31530488	31530723	1292	+	.	ID="RND-1_FAMILY-199";Tend="1274";Tstart="1006";shortTE="F";uid="ca2b9f14-5587-4f29-95c3-dd04b5945d77"
CAJEWF010000004.1	RepeatMasker	Unknown	8491491	8491627	430	+	.	ID="RND-1_FAMILY-200";Tend="1014";Tstart="877";shortTE="F";uid="e163e2ff-243a-41b1-83a4-9e6b3c36b3e6"
CAJEWF010000004.1	RepeatMasker	DNA/hAT?	24125090	24125424	2741	+	.	ID="RND-6_FAMILY-2385";Tend="1311";Tstart="977";shortTE="F";uid="d29ff5d9-ae44-4a9e-87c7-dfac1c2f7e9d"
CAJEWF010000004.1	RepeatMasker	DNA/CMC	31513851	31513980	646	+	.	ID="RND-1_FAMILY-116";Tend="2549";Tstart="2417";shortTE="F";uid="5073f516-f5c1-4699-90f9-efb50019c5c3"
CAJEWF010000004.1	RepeatMasker	DNA/PIF-Spy	8441968	8442147	854	+	.	ID="RND-6_FAMILY-9002";Tend="633";Tstart="456";shortTE="F";uid="ddfd1e73-c19c-4475-b33f-c6be4de35b24"
CAJEWF010000004.1	RepeatMasker	Unknown	3664156	3664344	1471	+	.	ID="RND-1_FAMILY-575";Tend="1259";Tstart="1069";shortTE="F";uid="6876c836-6140-4602-89ec-7fcfd80f8113"
CAJEWF010000004.1	RepeatMasker	Unknown	7985425	7985715	2336	+	.	ID="RND-1_FAMILY-695";Tend="1171";Tstart="883";shortTE="F";uid="597688cd-c913-49ce-942c-dc5958bcbb5e"
CAJEWF010000004.1	RepeatMasker	DNA/TcMar-Tc1	10944991	10945124	528	+	.	ID="mariner-n3_bta";Tend="262";Tstart="134";shortTE="F";uid="c92db9ab-d138-4978-ac3f-303487876f46"
CAJEWF010000004.1	RepeatMasker	Unknown	1843485	1843651	1247	+	.	ID="RND-5_FAMILY-674";Tend="1000";Tstart="833";shortTE="F";uid="e7dfc4fb-b4d6-49db-bdac-f198bc206cec"
CAJEWF010000004.1	RepeatMasker	DNA/CMC-EnSpm	5936197	5936361	909	+	.	ID="RND-6_FAMILY-1912";Tend="1116";Tstart="954";shortTE="F";uid="f35260c3-755a-4afe-aa9d-b08002835b04"
CAJEWF010000004.1	RepeatMasker	LTR/Gypsy	8108655	8108930	800	+	.	ID="RND-6_FAMILY-417";Tend="1172";Tstart="910";shortTE="F";uid="c3dd4b8c-cff3-45da-947b-a242804b837f"
CAJEWF010000004.1	RepeatMasker	DNA/PIF-Harbinger	17611072	17611356	1676	+	.	ID="RND-4_FAMILY-1090";Tend="1461";Tstart="1179";shortTE="F";uid="c2ab61ee-d6ab-4d3f-9569-30d54c304f34"
CAJEWF010000004.1	RepeatMasker	Unknown	2593962	2594248	537	+	.	ID="RND-6_FAMILY-9617";Tend="746";Tstart="471";shortTE="F";uid="b6e21141-ca4f-4c42-a233-57d2b0fc6892"
CAJEWF010000004.1	RepeatMasker	LINE/R1	5113564	5114867	11848	+	.	ID="RND-5_FAMILY-1829";Tend="2003";Tstart="698";shortTE="F";uid="dec3a21a-32b8-43ec-843d-349600376ccd"
CAJEWF010000004.1	RepeatMasker	DNA/CMC-EnSpm	29847670	29847962	2234	+	.	ID="ENSPM-N3_BTA";Tend="414";Tstart="122";shortTE="F";uid="d2de575e-b3b4-4720-8630-823aceec447f"
CAJEWF010000004.1	RepeatMasker	LINE/L1	19904971	19905071	590	+	.	ID="RND-6_FAMILY-2815";Tend="3152";Tstart="3058";shortTE="F";uid="c615933b-3c0a-40c3-a6c4-8f965c315ba8"
CAJEWF010000004.1	RepeatMasker	Unknown	22756967	22757219	1957	+	.	ID="RND-1_FAMILY-137";Tend="1147";Tstart="893";shortTE="F";uid="919c0849-d7c6-494f-bb85-033aeef978a1"
CAJEWF010000004.1	RepeatMasker	LINE/R1	3669144	3669318	774	+	.	ID="RND-6_FAMILY-1164";Tend="2939";Tstart="2768";shortTE="F";uid="245ccb96-22e0-4a6c-b426-96583499bcda"
CAJEWF010000004.1	RepeatMasker	DNA/CMC-EnSpm	3092500	3092665	1276	+	.	ID="RND-6_FAMILY-1912";Tend="1116";Tstart="951";shortTE="F";uid="92ea2d32-96a9-4f72-b7e3-908f3b161c82"
CAJEWF010000004.1	RepeatMasker	Unknown	10323666	10323980	1332	+	.	ID="RND-6_FAMILY-687";Tend="1204";Tstart="880";shortTE="F";uid="9e794353-9099-46e5-8fc9-c6c50c10ebd8"
CAJEWF010000004.1	RepeatMasker	DNA/TcMar-Tc1	9155320	9155587	978	+	.	ID="RND-1_FAMILY-645";Tend="2086";Tstart="1822";shortTE="F";uid="10bfd63d-385c-46a5-ae9e-b04a9f237c6f"
CAJEWF010000004.1	RepeatMasker	DNA/hAT-Tip100	4396291	4396521	873	+	.	ID="RND-6_FAMILY-2085";Tend="1256";Tstart="1020";shortTE="F";uid="3c4d228e-d9d5-402d-b1a6-a99704f104d9"
CAJEWF010000004.1	RepeatMasker	Unknown	2148379	2148671	493	+	.	ID="RND-1_FAMILY-880";Tend="971";Tstart="704";shortTE="F";uid="19f60d46-97e9-450b-a750-a1398a625f23"
CAJEWF010000004.1	RepeatMasker	DNA	7744964	7745271	951	+	.	ID="RND-6_FAMILY-9444";Tend="2781";Tstart="2476";shortTE="F";uid="350783d9-c430-4d81-8969-156d9ee5ca4a"
CAJEWF010000004.1	RepeatMasker	DNA	20608623	20608866	916	+	.	ID="RND-1_FAMILY-136";Tend="1170";Tstart="910";shortTE="F";uid="cc4a2c63-1ab4-46da-9d6e-511358c0f496"
CAJEWF010000004.1	RepeatMasker	DNA	14782322	14782581	1765	+	.	ID="DNA-11_BTA";Tend="551";Tstart="276";shortTE="F";uid="6cda8400-92f7-4050-9a75-a1c52058475d"
CAJEWF010000004.1	RepeatMasker	DNA/Sola-2	12893770	12894891	3130	+	.	ID="RND-1_FAMILY-499";Tend="2875";Tstart="1766";shortTE="F";uid="1aac8fbc-8627-4d8d-abb7-d4709d0a8c03"
CAJEWF010000004.1	RepeatMasker	Unknown	26582600	26582833	1361	+	.	ID="RND-5_FAMILY-38";Tend="1192";Tstart="949";shortTE="F";uid="4d0e72d4-5d33-4818-baf7-4d96bd8052e7"
CAJEWF010000004.1	RepeatMasker	DNA/CMC	26750861	26751362	1811	+	.	ID="RND-5_FAMILY-957";TEgroup="ctg_4%7CRND-5_FAMILY-957%7C9";Tend="1091";Tstart="859";shortTE="F";uid="eb54e3cf-22f2-448f-8e78-ad9390e6127e"
CAJEWF010000004.1	RepeatMasker	DNA/CMC-EnSpm	13975651	13975925	1273	+	.	ID="RND-1_FAMILY-56";Tend="1161";Tstart="895";shortTE="F";uid="5996ced7-1928-4571-ba90-0b8c3b003f7b"
CAJEWF010000004.1	RepeatMasker	DNA/hAT?	29441808	29442205	745	+	.	ID="RND-5_FAMILY-270";Tend="1294";Tstart="844";shortTE="F";uid="2c36c874-8b9c-4266-8e4b-47871f225daf"
CAJEWF010000004.1	RepeatMasker	Unknown	4417081	4417227	832	+	.	ID="RND-6_FAMILY-21916";Tend="1197";Tstart="1053";shortTE="F";uid="41c96e57-c423-466a-b1ca-82b269869174"
CAJEWF010000004.1	RepeatMasker	LINE/I-Jockey	20158351	20158488	876	+	.	ID="RND-4_FAMILY-1190";Tend="1239";Tstart="1102";shortTE="F";uid="c94ba208-ed00-4f75-951b-610f4547ca4f"
CAJEWF010000004.1	RepeatMasker	Unknown	6777936	6778868	7752	+	.	ID="RND-1_FAMILY-148";Tend="1799";Tstart="869";shortTE="F";uid="35f67bbf-3c90-4982-8094-c83665e8f4e7"
CAJEWF010000004.1	RepeatMasker	LTR/Gypsy	23264901	23265130	933	+	.	ID="RND-6_FAMILY-417";Tend="1161";Tstart="911";shortTE="F";uid="f04e21c1-b3c7-4aa3-b425-585e3708e5f3"
CAJEWF010000004.1	RepeatMasker	LTR/Gypsy	13047595	13049138	8699	+	.	ID="RND-6_FAMILY-9774";TEgroup="ctg_4%7CRND-6_FAMILY-9774%7C1";Tend="2148";Tstart="924";shortTE="F";uid="35558b13-7d5f-4479-b772-cd07e1e19b44"
CAJEWF010000004.1	RepeatMasker	Unknown	5385702	5385827	550	+	.	ID="RND-4_FAMILY-29";Tend="1866";Tstart="1739";shortTE="F";uid="fe629ec9-bb7f-4a66-a298-684f78591aae"
CAJEWF010000004.1	RepeatMasker	DNA	28745113	28745262	962	+	.	ID="RND-5_FAMILY-1857";Tend="4713";Tstart="4584";shortTE="F";uid="487e9947-91a0-458e-bd1a-56d429fa6975"
CAJEWF010000004.1	RepeatMasker	DNA/hAT-hATm	11686018	11686455	1546	+	.	ID="RND-6_FAMILY-733";Tend="2006";Tstart="1570";shortTE="F";uid="bf96f6ca-f75f-47f9-aa7d-4410feb9760b"
CAJEWF010000004.1	RepeatMasker	DNA	13199649	13199875	796	+	.	ID="RND-6_FAMILY-9444";Tend="901";Tstart="682";shortTE="F";uid="4c5f3fe5-d271-438c-ba0f-7135567dadaa"
CAJEWF010000004.1	RepeatMasker	DNA/Crypton-V	12923397	12923955	2851	+	.	ID="RND-1_FAMILY-936";Tend="1482";Tstart="925";shortTE="F";uid="c619bd5f-9414-4af6-8453-9e74cece7c76"
CAJEWF010000004.1	RepeatMasker	LTR/Gypsy	25687774	25688064	842	+	.	ID="RND-4_FAMILY-369";Tend="1174";Tstart="889";shortTE="F";uid="398e2380-7089-43f6-828f-b956a135ef20"
CAJEWF010000004.1	RepeatMasker	DNA/hAT-Tip100	20237362	20237755	1802	+	.	ID="RND-5_FAMILY-403";Tend="1813";Tstart="1417";shortTE="F";uid="a0a8543c-2429-4c33-b6b4-383373affdc5"
CAJEWF010000004.1	RepeatMasker	DNA/hAT-Tip100	31217157	31217815	2781	+	.	ID="RND-5_FAMILY-1237";TEgroup="ctg_4%7CRND-5_FAMILY-1237%7C5";Tend="2883";Tstart="837";shortTE="F";uid="d85aed5f-0071-4430-9ead-3246911f9ee2"
CAJEWF010000004.1	RepeatMasker	Unknown	22330744	22331194	1186	+	.	ID="RND-5_FAMILY-310";TEgroup="ctg_4%7CRND-5_FAMILY-310%7C1";Tend="1224";Tstart="905";shortTE="F";uid="064c9356-716b-467b-8983-8255f6c21b6f"
CAJEWF010000004.1	RepeatMasker	DNA	4651093	4651240	579	+	.	ID="RND-1_FAMILY-251";Tend="3770";Tstart="3621";shortTE="F";uid="299af368-e0e8-4aed-9f9f-44a9496bc934"
CAJEWF010000004.1	RepeatMasker	DNA/Kolobok-E	3276028	3276416	1896	+	.	ID="RND-4_FAMILY-462";Tend="1339";Tstart="925";shortTE="F";uid="330a02bb-c91f-4c87-aa84-eecc7f7f8706"
CAJEWF010000004.1	RepeatMasker	Unknown	12008779	12008925	603	+	.	ID="RND-1_FAMILY-337";Tend="1105";Tstart="984";shortTE="F";uid="7501943e-cc6b-4c2d-9adf-aede6fcf86e0"
CAJEWF010000004.1	RepeatMasker	Unknown	303802	304018	1265	+	.	ID="RND-6_FAMILY-29";Tend="1211";Tstart="994";shortTE="F";uid="dd1b9683-d619-4f88-a7d7-185d83b01d17"
CAJEWF010000004.1	RepeatMasker	DNA	8533813	8534242	2674	+	.	ID="DNA-10_BTA";Tend="434";Tstart="1";shortTE="F";uid="226e4369-9362-4f8e-8127-622426c0e2c9"
CAJEWF010000004.1	RepeatMasker	DNA/hAT-hATm	26394959	26395368	436	+	.	ID="HAT-4_AP";Tend="1060";Tstart="669";shortTE="F";uid="caf69d8d-bb66-4f79-b13e-56eca1df4ac1"
CAJEWF010000004.1	RepeatMasker	DNA/hAT?	14214035	14214285	1355	+	.	ID="RND-5_FAMILY-1660";Tend="1125";Tstart="869";shortTE="F";uid="021c0e3b-1f26-4c45-87f2-3e98f1434090"
CAJEWF010000004.1	RepeatMasker	DNA	25889678	25890015	1934	+	.	ID="RND-5_FAMILY-1401";Tend="1245";Tstart="908";shortTE="F";uid="5bc8d82e-3418-4355-a316-c599d5130aa4"
CAJEWF010000004.1	RepeatMasker	DNA/hAT?	22609473	22609750	1512	+	.	ID="RND-5_FAMILY-1268";Tend="1175";Tstart="848";shortTE="F";uid="85eee624-ce40-42ff-9316-c2b4cdcef254"
CAJEWF010000004.1	RepeatMasker	DNA	30091307	30091517	457	+	.	ID="RND-3_FAMILY-152";Tend="1562";Tstart="1348";shortTE="F";uid="a6933ce3-433c-4d8b-aba0-37910bee6d39"
CAJEWF010000004.1	RepeatMasker	DNA/CMC-EnSpm	30274305	30274434	997	+	.	ID="RND-5_FAMILY-135";Tend="1036";Tstart="905";shortTE="F";uid="feee7966-5bda-4557-8cea-81f496b83530"
CAJEWF010000004.1	RepeatMasker	DNA/Kolobok	12847083	12847692	4536	+	.	ID="RND-1_FAMILY-789";Tend="1737";Tstart="1099";shortTE="F";uid="96944ac5-66eb-47d1-8af7-1f1a26562073"
CAJEWF010000004.1	RepeatMasker	DNA/hAT-Tip100	6971379	6971735	1738	+	.	ID="RND-5_FAMILY-4888";Tend="1704";Tstart="1354";shortTE="F";uid="c1e7348a-d545-4e1a-b5ce-61aab89ec1df"
CAJEWF010000004.1	RepeatMasker	DNA/hAT?	2948045	2948166	935	+	.	ID="HAT-N6_BTA";Tend="123";Tstart="2";shortTE="F";uid="9cb6b2a1-7028-4331-bc83-f0dbc3f9b2b2"
CAJEWF010000004.1	RepeatMasker	DNA	13442297	13442415	738	+	.	ID="RND-6_FAMILY-2075";Tend="1380";Tstart="1263";shortTE="F";uid="d6f22338-4d70-4952-87dd-1e4d692fd44b"
CAJEWF010000004.1	RepeatMasker	DNA/MULE-MuDR	19700685	19701002	2502	+	.	ID="RND-6_FAMILY-15083";Tend="1228";Tstart="903";shortTE="F";uid="ac479097-ec35-4978-a9d1-dc5082eb3ad5"
CAJEWF010000004.1	RepeatMasker	DNA/hAT-Tip100	27584418	27585280	6926	+	.	ID="RND-4_FAMILY-272";Tend="1814";Tstart="963";shortTE="F";uid="6ec3852a-4b4f-4ea8-a779-9747fded88bf"
CAJEWF010000004.1	RepeatMasker	DNA/Sola-2	28235459	28235570	569	+	.	ID="RND-5_FAMILY-194";Tend="1171";Tstart="1054";shortTE="F";uid="b3485706-59b3-4e34-8bc9-11087ca310b0"
CAJEWF010000004.1	RepeatMasker	Unknown	28690228	28690505	1517	+	.	ID="RND-3_FAMILY-432";Tend="1341";Tstart="1056";shortTE="F";uid="73eeacca-5b24-4165-9a06-2bced4cdaa16"
CAJEWF010000004.1	RepeatMasker	DNA/CMC-Chapaev-3	23497225	23497472	1203	+	.	ID="RND-6_FAMILY-649";Tend="2593";Tstart="2359";shortTE="F";uid="f3433044-34ba-4122-8fb6-e92bb75c9cbc"
CAJEWF010000004.1	RepeatMasker	DNA/CMC-Chapaev-3	13306884	13307059	834	+	.	ID="RND-5_FAMILY-1701";Tend="1457";Tstart="1286";shortTE="F";uid="ddcec04d-680e-48f7-bb35-935cd1ec4094"
CAJEWF010000004.1	RepeatMasker	Unknown	25699656	25699779	420	+	.	ID="RND-1_FAMILY-27";Tend="1052";Tstart="917";shortTE="F";uid="7e1769ff-e0d2-43e6-858c-5e10579e4627"
CAJEWF010000004.1	RepeatMasker	DNA	10736244	10736504	2013	+	.	ID="DNA-1_BTA";Tend="261";Tstart="1";shortTE="F";uid="d694672c-e1fe-423f-9bd5-f4b39ce88c70"
CAJEWF010000004.1	RepeatMasker	DNA/CMC-EnSpm	30560971	30561384	3452	+	.	ID="ENSPM-N3_BTA";Tend="414";Tstart="1";shortTE="F";uid="4e9de1a7-117b-4ac9-9073-befc4c09d343"
CAJEWF010000004.1	RepeatMasker	DNA/hAT?	23347726	23348071	2514	+	.	ID="RND-6_FAMILY-2385";Tend="1310";Tstart="965";shortTE="F";uid="f86c20fb-5d3b-4c62-b0aa-ae9692c44c8c"
CAJEWF010000004.1	RepeatMasker	LTR/Gypsy	20155635	20155897	1960	+	.	ID="RND-5_FAMILY-56";Tend="1060";Tstart="798";shortTE="F";uid="8a496fde-fb57-4253-a74b-3812b659b5b4"
CAJEWF010000004.1	RepeatMasker	DNA	25368253	25368511	968	+	.	ID="DNA-5_BTA";Tend="255";Tstart="1";shortTE="F";uid="2b697324-b677-4117-8dea-6cca90a564d1"
CAJEWF010000004.1	RepeatMasker	DNA/CMC-EnSpm	31368504	31368918	3435	+	.	ID="ENSPM-N3_BTA";Tend="414";Tstart="1";shortTE="F";uid="9491bfbf-0da4-4ec5-b72e-a3d88baae053"
CAJEWF010000004.1	RepeatMasker	DNA	16770097	16770361	2037	+	.	ID="RND-5_FAMILY-852";Tend="1399";Tstart="1130";shortTE="F";uid="d913cfc4-3ee5-41e6-bdf3-ae1c49943b71"
CAJEWF010000004.1	RepeatMasker	DNA/CMC-EnSpm	21179748	21180011	1828	+	.	ID="RND-6_FAMILY-737";Tend="1150";Tstart="888";shortTE="F";uid="0f3ddae0-2f0d-4cbf-98b1-dee016bea860"
CAJEWF010000004.1	RepeatMasker	SINE/tRNA-Core	13758747	13759023	1994	+	.	ID="RND-1_FAMILY-159";Tend="1647";Tstart="1372";shortTE="F";uid="01dab15f-f4f4-4157-a168-279d14c3c5c1"
CAJEWF010000004.1	RepeatMasker	DNA	27249795	27250174	728	+	.	ID="RND-2_FAMILY-6";Tend="1307";Tstart="976";shortTE="F";uid="78ea18c4-29e0-44d9-b269-454f2342dd34"
CAJEWF010000004.1	RepeatMasker	DNA/CMC-EnSpm	22651693	22651945	1261	+	.	ID="RND-6_FAMILY-737";Tend="1146";Tstart="894";shortTE="F";uid="df9d62a8-ddcd-4505-af43-9d359a4b11b2"
CAJEWF010000004.1	RepeatMasker	DNA/Kolobok	22224391	22224823	2986	+	.	ID="KOLOBOK-N2_BTA";Tend="442";Tstart="1";shortTE="F";uid="da5ac7b5-756d-4185-ac2a-859b333e7ef8"
CAJEWF010000004.1	RepeatMasker	Unknown	27167007	27167267	1346	+	.	ID="RND-1_FAMILY-36";Tend="1206";Tstart="947";shortTE="F";uid="fb4e0519-b53b-4762-86ed-409ca97f327c"
CAJEWF010000004.1	RepeatMasker	DNA/Zator	16325569	16325736	572	+	.	ID="RND-6_FAMILY-2114";Tend="2442";Tstart="2277";shortTE="F";uid="9c39a83e-ecea-4c69-902b-26056a542ff8"
CAJEWF010000004.1	RepeatMasker	DNA/TcMar-Tc1	9166664	9167273	3679	+	.	ID="RND-6_FAMILY-670";Tend="4364";Tstart="3748";shortTE="F";uid="8df7f9c9-2c4c-457f-a0bb-8727120e6e60"
CAJEWF010000004.1	RepeatMasker	Unknown	20465558	20465992	3482	+	.	ID="RND-1_FAMILY-738";Tend="2240";Tstart="1801";shortTE="F";uid="f5e5afa6-3919-4e24-a12c-6a47091460d6"
CAJEWF010000004.1	RepeatMasker	DNA	22714229	22714332	487	+	.	ID="RND-1_FAMILY-110";Tend="1554";Tstart="1452";shortTE="F";uid="e930de7f-0fa0-4eb7-8f60-fcf0fe536f5b"
CAJEWF010000004.1	RepeatMasker	DNA/CMC	22275460	22275671	1665	+	.	ID="RND-1_FAMILY-383";Tend="1074";Tstart="864";shortTE="F";uid="3f492883-0c57-4799-a012-e36f2da45869"
CAJEWF010000004.1	RepeatMasker	DNA	1429112	1429484	2327	+	.	ID="RND-5_FAMILY-149";Tend="1355";Tstart="990";shortTE="F";uid="36013004-60b0-4377-a6b2-6e88589fdcfd"
CAJEWF010000004.1	RepeatMasker	LTR/DIRS	25081502	25081630	934	+	.	ID="RND-6_FAMILY-2925";Tend="1062";Tstart="932";shortTE="F";uid="03935daa-da4e-4c8e-b625-63ac4505ffcd"
CAJEWF010000004.1	RepeatMasker	DNA/hAT-Tip100	24793505	24794296	4812	-	.	ID="HAT-N2_BTA";Tend="825";Tstart="1";shortTE="F";uid="bf684739-a76b-4362-ba50-08666e54e638"
CAJEWF010000004.1	RepeatMasker	Unknown	26833319	26833579	1658	-	.	ID="RND-1_FAMILY-134";Tend="1202";Tstart="924";shortTE="F";uid="2b4bdb48-bef5-4a53-9098-e2fd5bf4f081"
CAJEWF010000004.1	RepeatMasker	DNA/CMC	23268294	23268548	2219	-	.	ID="RND-5_FAMILY-844";Tend="1106";Tstart="852";shortTE="F";uid="749d0334-5ac9-40aa-ad2e-a9c3105904d0"
CAJEWF010000004.1	RepeatMasker	Unknown	15239007	15239139	572	-	.	ID="RND-1_FAMILY-27";Tend="1051";Tstart="917";shortTE="F";uid="f9dcfb50-1bd2-429b-826c-1d820afa3bd4"
CAJEWF010000004.1	RepeatMasker	DNA/hAT-hATm	5730763	5731025	1887	-	.	ID="RND-6_FAMILY-7639";Tend="2552";Tstart="2290";shortTE="F";uid="d0fd33c6-60de-4ca0-9347-c66c3992c27a"
CAJEWF010000004.1	RepeatMasker	Unknown	8394490	8394639	1080	-	.	ID="RND-4_FAMILY-29";Tend="1816";Tstart="1666";shortTE="F";uid="87a9f58f-c904-4647-9b87-4e11a4b6978e"
CAJEWF010000004.1	RepeatMasker	DNA/hAT-Tip100	3702029	3702805	4359	-	.	ID="HAT-N2_BTA";Tend="825";Tstart="1";shortTE="F";uid="dcde3482-87bb-4984-8cf4-94defd2a0be9"
CAJEWF010000004.1	RepeatMasker	DNA/CMC	14680500	14680808	2208	-	.	ID="RND-1_FAMILY-81";Tend="1256";Tstart="949";shortTE="F";uid="85d44050-0447-4ec8-8d5f-5d7b92e035f8"
CAJEWF010000004.1	RepeatMasker	DNA	10260984	10261215	1570	-	.	ID="RND-1_FAMILY-173";Tend="5718";Tstart="5476";shortTE="F";uid="60c94824-4176-4218-a3e2-7079690090c0"
CAJEWF010000004.1	RepeatMasker	Unknown	11182741	11184666	14769	-	.	ID="RND-6_FAMILY-1825";Tend="2731";Tstart="800";shortTE="F";uid="133991e1-15ef-4a70-9e36-f519bfa9beb7"
CAJEWF010000004.1	RepeatMasker	DNA	3492501	3492690	826	-	.	ID="RND-6_FAMILY-116";Tend="5102";Tstart="4922";shortTE="F";uid="2cec8662-3b4b-44fd-92d6-feb4a4d277fb"
CAJEWF010000004.1	RepeatMasker	DNA	29063977	29064513	2110	-	.	ID="DNA-4_BTA";Tend="554";Tstart="3";shortTE="F";uid="ce5f3864-238e-4b56-9217-3a5bad982224"
CAJEWF010000004.1	RepeatMasker	LTR/Gypsy	6809440	6810035	1573	-	.	ID="RND-6_FAMILY-6215";Tend="1555";Tstart="971";shortTE="F";uid="c2501ef1-de29-4419-8628-fbdf51776946"
CAJEWF010000004.1	RepeatMasker	DNA/TcMar-Tc1	13034635	13034886	489	-	.	ID="RND-5_FAMILY-3206";Tend="2013";Tstart="1780";shortTE="F";uid="2a16b902-386a-454b-b18c-db1e0fe02921"
CAJEWF010000004.1	RepeatMasker	RC/Helitron	27923853	27924091	505	-	.	ID="RND-6_FAMILY-2302";Tend="3375";Tstart="3133";shortTE="F";uid="eeaab467-d5e8-41df-bd0e-d1cc78fd431a"
CAJEWF010000004.1	RepeatMasker	DNA/CMC	25310293	25310522	1617	-	.	ID="RND-5_FAMILY-957";Tend="1087";Tstart="860";shortTE="F";uid="3e7a2191-3089-420c-bb34-0234c80c29bb"
CAJEWF010000004.1	RepeatMasker	DNA/PIF-Spy	29801734	29801913	1050	-	.	ID="RND-6_FAMILY-1161";Tend="3756";Tstart="3576";shortTE="F";uid="8c922776-feef-4d24-ba58-54d4f8016632"
CAJEWF010000004.1	RepeatMasker	DNA	20205850	20206109	1246	-	.	ID="RND-2_FAMILY-6";Tend="1224";Tstart="969";shortTE="F";uid="ae5655b6-ef20-4a9c-916a-53210818e05a"
CAJEWF010000004.1	RepeatMasker	DNA/CMC-EnSpm	23546267	23546696	2968	-	.	ID="ENSPM-N3_BTA";Tend="414";Tstart="1";shortTE="F";uid="fe88ee0c-0812-49b0-a2f8-eb9fddbec18c"
CAJEWF010000004.1	RepeatMasker	DNA	6757803	6758167	1949	-	.	ID="RND-5_FAMILY-149";Tend="1358";Tstart="988";shortTE="F";uid="4d4f6468-2343-433a-803a-76dc6380cb36"
CAJEWF010000004.1	RepeatMasker	DNA/Academ-1	10386798	10388177	10977	-	.	ID="RND-6_FAMILY-4818";Tend="4191";Tstart="2826";shortTE="F";uid="113df004-521d-49e8-98bc-0578d34ea89f"
CAJEWF010000004.1	RepeatMasker	DNA	20851718	20851939	999	-	.	ID="RND-5_FAMILY-705";Tend="1233";Tstart="1016";shortTE="F";uid="58a44476-9591-4a3f-8c3e-d5d63691544e"
CAJEWF010000004.1	RepeatMasker	DNA	29898243	29898417	691	-	.	ID="RND-6_FAMILY-467";Tend="3954";Tstart="3771";shortTE="F";uid="dafd7a17-4d45-4fd1-8526-2ac8ec279507"
CAJEWF010000004.1	RepeatMasker	RC/Helitron	1816650	1817056	2645	-	.	ID="RND-6_FAMILY-410";Tend="1648";Tstart="1242";shortTE="F";uid="b0f7f2ba-46d8-4801-a945-8fbbd13489ee"
CAJEWF010000004.1	RepeatMasker	Unknown	31393501	31393606	620	-	.	ID="RND-1_FAMILY-37";Tend="1062";Tstart="956";shortTE="F";uid="0db6328c-0dc6-4918-ae19-bea1f3f72069"
CAJEWF010000004.1	RepeatMasker	Unknown	16694086	16694342	1316	-	.	ID="RND-5_FAMILY-38";Tend="1229";Tstart="949";shortTE="F";uid="60a1933a-8f20-47d4-a0a5-ee58c7ec2d4e"
CAJEWF010000004.1	RepeatMasker	LTR/Gypsy	25324708	25325141	2784	-	.	ID="RND-6_FAMILY-1649";Tend="1398";Tstart="965";shortTE="F";uid="8c354eb5-df17-44ff-a788-52f75f2ec063"
CAJEWF010000004.1	RepeatMasker	Unknown	24301700	24301953	1401	-	.	ID="RND-1_FAMILY-36";Tend="1206";Tstart="955";shortTE="F";uid="85620739-233a-4776-8764-a5d82fb31592"
CAJEWF010000004.1	RepeatMasker	Unknown	5574400	5574685	1677	-	.	ID="RND-5_FAMILY-38";Tend="1228";Tstart="943";shortTE="F";uid="0547a64a-1c68-4650-868c-648c1413e8d0"
CAJEWF010000004.1	RepeatMasker	Unknown	17674500	17674658	572	-	.	ID="RND-1_FAMILY-36";Tend="1108";Tstart="948";shortTE="F";uid="99a831ea-3c2a-4538-a126-3ca737b20fd2"
CAJEWF010000004.1	RepeatMasker	Unknown	16142226	16142460	786	-	.	ID="RND-6_FAMILY-8382";Tend="1637";Tstart="1420";shortTE="F";uid="387970d8-213c-4f7b-9a2e-4963835c0df9"
CAJEWF010000004.1	RepeatMasker	DNA/TcMar-Tc1	12920752	12921381	5548	-	.	ID="RND-1_FAMILY-54";Tend="1609";Tstart="978";shortTE="F";uid="327ef681-dd09-405b-95ef-5bda0abf7011"
CAJEWF010000004.1	RepeatMasker	DNA	20597227	20597780	4040	-	.	ID="DNA-4_BTA";Tend="554";Tstart="1";shortTE="F";uid="3ceb706d-9bd6-4e9e-9b3a-6cad034b4c7f"
CAJEWF010000004.1	RepeatMasker	DNA	10231005	10231270	2380	-	.	ID="RND-5_FAMILY-852";Tend="1396";Tstart="1131";shortTE="F";uid="303ff9bb-0afb-4b16-995a-5ac449e8f0f5"
CAJEWF010000004.1	RepeatMasker	DNA	23319010	23319156	586	-	.	ID="RND-1_FAMILY-929";Tend="4460";Tstart="4321";shortTE="F";uid="f4d2f4a5-3d9f-4ec7-90fa-2db86e8896ec"
CAJEWF010000004.1	RepeatMasker	DNA/CMC-Transib	6119394	6119561	1069	-	.	ID="RND-5_FAMILY-2303";Tend="930";Tstart="766";shortTE="F";uid="2aa4bf18-740c-49a1-9995-0c71eacaca4f"
CAJEWF010000004.1	RepeatMasker	DNA/CMC	28540186	28540406	1051	-	.	ID="RND-6_FAMILY-5287";Tend="1127";Tstart="904";shortTE="F";uid="b267fa9d-fc81-4fbd-91ee-25cda32e239a"
CAJEWF010000004.1	RepeatMasker	DNA/hAT-Tip100	25338022	25338166	545	-	.	ID="RND-5_FAMILY-403";Tend="1413";Tstart="1240";shortTE="F";uid="61603a86-21ea-4dd2-8497-48702f0eecaf"
CAJEWF010000004.1	RepeatMasker	Unknown	26446313	26446598	436	-	.	ID="RND-6_FAMILY-9163";Tend="692";Tstart="406";shortTE="F";uid="a7a9de4d-6605-4535-ba5b-e53f1822b350"
CAJEWF010000004.1	RepeatMasker	DNA/CMC-Transib	8099158	8099367	436	-	.	ID="RND-5_FAMILY-2303";Tend="935";Tstart="725";shortTE="F";uid="f005c916-5373-46f5-a6e5-cc2cd584049f"
CAJEWF010000004.1	RepeatMasker	DNA/Maverick	11505573	11514733	81528	-	.	ID="RND-5_FAMILY-2556";Tend="9063";Tstart="1";shortTE="F";uid="a3341d51-36a1-42dd-8c9f-0a059956edf5"
CAJEWF010000004.1	RepeatMasker	DNA/hAT-hAT5	25562615	25562955	2457	-	.	ID="RND-6_FAMILY-700";Tend="1355";Tstart="1008";shortTE="F";uid="6ee82ef5-0c03-42b8-beea-3a72be6229dd"
CAJEWF010000004.1	RepeatMasker	DNA	1535048	1535167	700	-	.	ID="dna-11_bta";Tend="111";Tstart="4";shortTE="F";uid="113ddb69-a865-4725-9ec9-d6240741c137"
CAJEWF010000004.1	RepeatMasker	DNA/hAT-Tip100	28087973	28088205	1113	-	.	ID="RND-6_FAMILY-6685";Tend="1068";Tstart="821";shortTE="F";uid="5f724ebd-7659-44dd-bf30-b6dfb4213761"
CAJEWF010000004.1	RepeatMasker	DNA	6803700	6804038	1638	-	.	ID="RND-6_FAMILY-5433";Tend="1176";Tstart="832";shortTE="F";uid="cc229c60-7ceb-4e20-a24e-d33d5d860a54"
CAJEWF010000004.1	RepeatMasker	DNA	22900476	22900750	1760	-	.	ID="DNA-11_BTA";Tend="551";Tstart="277";shortTE="F";uid="fa4b5a2a-1ddb-46ec-adcb-e4cb0b069184"
CAJEWF010000004.1	RepeatMasker	DNA/CMC-Chapaev-3	17643817	17643961	1232	-	.	ID="RND-6_FAMILY-649";Tend="1910";Tstart="1766";shortTE="F";uid="243b3e9b-e99b-4ced-8afc-7d037acbb32c"
CAJEWF010000004.1	RepeatMasker	LTR/Gypsy	25263745	25264015	773	-	.	ID="RND-3_FAMILY-25";Tend="1338";Tstart="1085";shortTE="F";uid="10332f76-f027-4d90-84d2-e6ffbb8a7c93"
CAJEWF010000004.1	RepeatMasker	Unknown	6361242	6362357	9473	-	.	ID="RND-1_FAMILY-867";Tend="1924";Tstart="812";shortTE="F";uid="d24ff31b-d238-44d7-a341-55bcdbef9a55"
CAJEWF010000004.1	RepeatMasker	DNA/TcMar-m44	13353446	13353589	584	-	.	ID="RND-6_FAMILY-9141";Tend="1627";Tstart="1494";shortTE="F";uid="b263ad27-7690-474b-9ba1-b197b869c698"
CAJEWF010000004.1	RepeatMasker	LINE/R1	2663654	2663796	593	-	.	ID="RND-6_FAMILY-1164";Tend="3348";Tstart="3207";shortTE="F";uid="48f3075a-57c0-4d87-8086-29b0316541dc"
CAJEWF010000004.1	RepeatMasker	RC/Helitron	13200140	13200326	1497	-	.	ID="RND-6_FAMILY-1333";Tend="949";Tstart="767";shortTE="F";uid="99f62543-a362-4909-b38b-c4e5efaff2b4"
CAJEWF010000004.1	RepeatMasker	DNA/CMC-EnSpm	6830227	6830393	1083	-	.	ID="RND-6_FAMILY-1912";Tend="1116";Tstart="952";shortTE="F";uid="1779e0c7-9f88-4d77-b176-c2db9839012a"
CAJEWF010000004.1	RepeatMasker	Unknown	18861661	18862170	4564	-	.	ID="RND-5_FAMILY-344";Tend="1403";Tstart="895";shortTE="F";uid="1baab189-56b3-4cab-94a8-cf41196cfa6d"
CAJEWF010000004.1	RepeatMasker	Unknown	29564503	29564787	1923	-	.	ID="RND-6_FAMILY-694";Tend="1209";Tstart="926";shortTE="F";uid="87079683-d498-4629-a2b0-4a09b64050be"
CAJEWF010000004.1	RepeatMasker	LTR/Gypsy	7179140	7179410	1980	-	.	ID="RND-6_FAMILY-43";Tend="1182";Tstart="912";shortTE="F";uid="d0a1c801-9117-4154-aec6-fc0711d6892a"
CAJEWF010000004.1	RepeatMasker	DNA/hAT?	13785390	13785804	1306	-	.	ID="RND-5_FAMILY-4882";TEgroup="ctg_4%7CRND-5_FAMILY-4882%7C6";Tend="1503";Tstart="940";shortTE="F";uid="931ad5eb-5638-4920-a1d3-a0b32de99c16"
CAJEWF010000004.1	RepeatMasker	DNA	17380533	17380669	444	-	.	ID="RND-6_FAMILY-9521";Tend="3329";Tstart="3185";shortTE="F";uid="c3479a63-63e8-414e-a6d6-b44b2e2e8c0c"
CAJEWF010000004.1	RepeatMasker	LTR/Gypsy	29211328	29211706	2171	-	.	ID="RND-6_FAMILY-1649";Tend="1405";Tstart="993";shortTE="F";uid="32ff54b0-79f5-4b76-9d3f-06f0be7308bb"
CAJEWF010000004.1	RepeatMasker	DNA/Maverick	9896356	9897532	10103	-	.	ID="RND-6_FAMILY-4113";Tend="1340";Tstart="176";shortTE="F";uid="75351e5d-d0ab-492f-aa5e-7277fa4fa2f1"
CAJEWF010000004.1	RepeatMasker	DNA/hAT?	4002311	4002597	553	-	.	ID="HAT-N6_BTA";Tend="308";Tstart="9";shortTE="F";uid="a6a5d3f8-c019-4f67-ab01-176161ba4d7f"
CAJEWF010000004.1	RepeatMasker	DNA/PIF-Spy	30646980	30647164	606	-	.	ID="ISL2EU-2_BTA";Tend="197";Tstart="14";shortTE="F";uid="2bcc298d-4fbc-4a4b-8f2b-3595b4715031"
CAJEWF010000004.1	RepeatMasker	DNA/CMC-EnSpm	22553620	22553890	1601	-	.	ID="RND-4_FAMILY-447";Tend="1227";Tstart="955";shortTE="F";uid="9edd0ec9-2dd3-4633-9c4f-91d503b75c7f"
CAJEWF010000004.1	RepeatMasker	Unknown	19371398	19371591	1107	-	.	ID="RND-4_FAMILY-384";Tend="1027";Tstart="833";shortTE="F";uid="b4013255-bd49-488f-99e1-67731977fa8d"
CAJEWF010000004.1	RepeatMasker	DNA/TcMar-Tc1	10079872	10080966	1381	-	.	ID="RND-5_FAMILY-3206";TEgroup="ctg_4%7CRND-5_FAMILY-3206%7C3";Tend="2306";Tstart="524";shortTE="F";uid="7632305e-4ffa-4b41-b84e-3296fbfc3c48"
CAJEWF010000004.1	RepeatMasker	DNA	19153181	19153369	636	-	.	ID="RND-5_FAMILY-2645";Tend="4376";Tstart="4196";shortTE="F";uid="efe07b23-8cc0-4484-ac32-05e2f5d6fcb2"
CAJEWF010000004.1	RepeatMasker	Unknown	13423062	13423492	2857	-	.	ID="RND-5_FAMILY-3149";Tend="1417";Tstart="970";shortTE="F";uid="fb434284-6592-4ead-8579-d575a07b1862"
CAJEWF010000004.1	RepeatMasker	DNA	22309195	22309694	4016	-	.	ID="DNA-1_BTA";Tend="504";Tstart="1";shortTE="F";uid="00356e72-5135-45a3-981f-1e35e4048e72"
CAJEWF010000004.1	RepeatMasker	LINE/RTE-BovB	22179988	22180196	836	-	.	ID="RND-6_FAMILY-7272";Tend="3999";Tstart="3791";shortTE="F";uid="fc5fd61f-65ee-4770-9aa1-60a031a408d7"
CAJEWF010000004.1	RepeatMasker	DNA/Maverick	9850845	9853127	16968	-	.	ID="RND-5_FAMILY-3109";Tend="8540";Tstart="6301";shortTE="F";uid="2ab16b05-e11d-42d1-9145-c19a0090ae1a"
CAJEWF010000004.1	RepeatMasker	DNA/TcMar-Tc1	24843960	24844153	1011	-	.	ID="RND-4_FAMILY-168";Tend="1157";Tstart="964";shortTE="F";uid="73588daf-a2fd-49e5-b7ba-2e2c4b22ccac"
CAJEWF010000004.1	RepeatMasker	DNA	5986800	5987047	1408	-	.	ID="RND-1_FAMILY-59";Tend="1243";Tstart="982";shortTE="F";uid="72349c11-faab-4942-bab6-54a6c70cc0b6"
CAJEWF010000004.1	RepeatMasker	DNA	27585284	27585488	1256	-	.	ID="RND-4_FAMILY-4629";Tend="1236";Tstart="1017";shortTE="F";uid="822b841b-6349-45de-9a38-099e1e0953bf"
CAJEWF010000004.1	RepeatMasker	DNA/CMC-EnSpm	16159126	16159352	1457	-	.	ID="rnd-1_family-56";Tend="1093";Tstart="895";shortTE="F";uid="aec749d3-b311-4f8b-a508-006072e7ff21"
CAJEWF010000004.1	RepeatMasker	DNA/CMC	29738538	29738756	1532	-	.	ID="ENSPM-N1_BTA";Tend="228";Tstart="10";shortTE="F";uid="a8ac2be6-e504-42c8-9b22-772669e608c7"
CAJEWF010000004.1	RepeatMasker	DNA/hAT?	7763395	7763582	1163	-	.	ID="RND-5_FAMILY-183";Tend="1400";Tstart="1200";shortTE="F";uid="27ec1152-d426-4285-b96d-174aed5fae81"
CAJEWF010000004.1	RepeatMasker	DNA/PIF-Spy	31507585	31507686	531	-	.	ID="RND-5_FAMILY-827";Tend="2711";Tstart="2612";shortTE="F";uid="343e9783-ff22-4366-b585-5803630283a3"
CAJEWF010000004.1	RepeatMasker	Unknown	29817148	29817393	1370	-	.	ID="RND-4_FAMILY-336";Tend="1212";Tstart="980";shortTE="F";uid="c23b4ed4-7648-4bba-b2cf-c4b86e9d4fe6"
CAJEWF010000004.1	RepeatMasker	DNA/hAT?	14671237	14671424	790	-	.	ID="RND-1_FAMILY-527";Tend="776";Tstart="619";shortTE="F";uid="4340d887-bfa5-47c7-afaf-061bfd917e80"
CAJEWF010000004.1	RepeatMasker	DNA/Sola-2	13247671	13247913	1481	-	.	ID="RND-1_FAMILY-956";Tend="3509";Tstart="3264";shortTE="F";uid="afa635a7-a3c4-4498-a48a-70b80219f79c"
CAJEWF010000004.1	RepeatMasker	DNA/hAT-Tip100	28100779	28101028	1879	-	.	ID="RND-6_FAMILY-6685";Tend="1070";Tstart="821";shortTE="F";uid="3b7c8daf-8596-44e3-b1ab-f658dbcb09d4"
CAJEWF010000004.1	RepeatMasker	Unknown	3160418	3160650	1143	-	.	ID="RND-4_FAMILY-1003";Tend="1224";Tstart="977";shortTE="F";uid="5991d5e8-1b5a-49df-8913-8c32ca915f8f"
CAJEWF010000004.1	RepeatMasker	DNA/CMC-EnSpm	2606721	2606860	537	-	.	ID="RND-6_FAMILY-6392";Tend="843";Tstart="702";shortTE="F";uid="8f8fb13a-9d5b-4da0-833a-12af6a6497ef"
CAJEWF010000004.1	RepeatMasker	DNA/CMC	15344409	15344634	1723	-	.	ID="ENSPM-N1_BTA";Tend="228";Tstart="1";shortTE="F";uid="8d896995-fc42-4d4c-8da4-67f75eeef8a5"
CAJEWF010000004.1	RepeatMasker	Unknown	31404157	31404322	1299	-	.	ID="RND-4_FAMILY-384";Tend="1005";Tstart="840";shortTE="F";uid="aa199b90-9a0d-41fe-b08f-17126ca1ed7d"
CAJEWF010000004.1	RepeatMasker	RC/Helitron	28102074	28102338	451	-	.	ID="RND-5_FAMILY-430";Tend="1975";Tstart="1721";shortTE="F";uid="02ae21bd-d37d-4aea-957c-ba550e4e6e68"
CAJEWF010000004.1	RepeatMasker	DNA/PIF-Spy	11549617	11549961	2463	-	.	ID="RND-1_FAMILY-185";Tend="1682";Tstart="1334";shortTE="F";uid="2db13e1c-a33c-43d9-a717-e3100988a5a5"
CAJEWF010000004.1	RepeatMasker	Unknown	9964181	9964485	2359	-	.	ID="RND-6_FAMILY-7973";Tend="1134";Tstart="819";shortTE="F";uid="53908bbb-b7e6-4802-a35a-4c69a3084c0e"
CAJEWF010000004.1	RepeatMasker	DNA	16132199	16132393	596	-	.	ID="DNA-5_BTA";Tend="206";Tstart="1";shortTE="F";uid="96b136e3-77fa-4f84-8baf-18f9bde8de7f"
CAJEWF010000004.1	RepeatMasker	DNA	9558503	9558707	1355	-	.	ID="dna-3_bta";Tend="1972";Tstart="1743";shortTE="F";uid="5338a00f-b36a-4740-a8e6-2e60a8517d3b"
CAJEWF010000004.1	RepeatMasker	Unknown	31387428	31387663	2009	-	.	ID="RND-5_FAMILY-500";Tend="977";Tstart="741";shortTE="F";uid="d4d4c655-af76-477f-8809-5543bd5892e8"
CAJEWF010000004.1	RepeatMasker	LINE/L2	28609441	28609705	1734	-	.	ID="RND-1_FAMILY-164";Tend="1178";Tstart="913";shortTE="F";uid="805a2855-8125-451a-9d3c-95d5b6b6e093"
CAJEWF010000004.1	RepeatMasker	Unknown	27994708	27995081	475	-	.	ID="RND-1_FAMILY-477";Tend="1780";Tstart="1411";shortTE="F";uid="88fe7ecf-0924-498e-9f1f-093030b8cb4a"
CAJEWF010000004.1	RepeatMasker	DNA/hAT-Tip100	28143721	28145213	11713	-	.	ID="RND-1_FAMILY-73";Tend="2343";Tstart="789";shortTE="F";uid="892025d2-dc70-4490-a912-509840aa0f61"
CAJEWF010000004.1	RepeatMasker	LINE/RTE	745722	745828	419	-	.	ID="RND-5_FAMILY-1939";Tend="1450";Tstart="1355";shortTE="F";uid="803aef7f-0e70-4987-ba56-37c367285753"
CAJEWF010000004.1	RepeatMasker	DNA/CMC	3199561	3199824	1585	-	.	ID="enspm-n2_bta";Tend="208";Tstart="1";shortTE="F";uid="e31db4d8-6f4f-4eba-85de-fa6be0bb2119"
CAJEWF010000004.1	RepeatMasker	DNA	23376215	23376708	3949	-	.	ID="RND-6_FAMILY-1278";Tend="1301";Tstart="809";shortTE="F";uid="458207cf-7216-4bf2-91b0-e78e984dc0b1"
CAJEWF010000004.1	RepeatMasker	DNA/hAT-Tip100	24875901	24876022	581	-	.	ID="RND-6_FAMILY-2085";Tend="1461";Tstart="1335";shortTE="F";uid="ff42ac38-9ac9-4cc4-80c9-f619bdbe5752"
CAJEWF010000004.1	RepeatMasker	DNA/Sola-2	25926218	25926611	2983	-	.	ID="RND-1_FAMILY-453";Tend="3895";Tstart="3507";shortTE="F";uid="b5401523-76ab-4cbc-8365-3e6cea542d82"
CAJEWF010000004.1	RepeatMasker	DNA/CMC-EnSpm	6286162	6286532	2754	-	.	ID="ENSPM-N3_BTA";Tend="414";Tstart="1";shortTE="F";uid="995c9608-2420-4705-9723-512e349c65b3"
CAJEWF010000004.1	RepeatMasker	DNA	18129358	18129515	994	-	.	ID="RND-5_FAMILY-312";Tend="1509";Tstart="1352";shortTE="F";uid="17a11791-6ad6-40a5-a219-08353fc71e98"
CAJEWF010000004.1	RepeatMasker	Unknown	21414232	21414758	4557	-	.	ID="RND-1_FAMILY-860";Tend="1407";Tstart="897";shortTE="F";uid="aceb27b2-bfac-475e-b0bd-dc565b4d089e"
CAJEWF010000004.1	RepeatMasker	DNA/CMC-Transib	30268056	30268227	1223	-	.	ID="RND-5_FAMILY-2303";Tend="931";Tstart="765";shortTE="F";uid="6ffec338-c88d-4762-aae5-2b69b09be423"
CAJEWF010000004.1	RepeatMasker	LTR/Gypsy	17803095	17803371	1978	-	.	ID="RND-5_FAMILY-27";Tend="1211";Tstart="924";shortTE="F";uid="1d902ff7-094b-4203-a31c-bc38387c1092"
CAJEWF010000004.1	RepeatMasker	DNA/CMC-EnSpm	20377053	20377201	1121	-	.	ID="RND-3_FAMILY-131";Tend="1192";Tstart="1045";shortTE="F";uid="7f911d91-ddaa-4112-9f9f-fd8b078f3458"
CAJEWF010000004.1	RepeatMasker	Unknown	24761100	24761424	2108	-	.	ID="RND-1_FAMILY-134";Tend="1204";Tstart="890";shortTE="F";uid="fa8e15b6-9a22-46cd-a13f-00cc842f9cda"
CAJEWF010000004.1	RepeatMasker	DNA/Sola-3	110298	110478	443	-	.	ID="RND-5_FAMILY-2435";Tend="2050";Tstart="1872";shortTE="F";uid="5ffbf076-008b-4385-be23-7cd0fdc0abe6"
CAJEWF010000004.1	RepeatMasker	Unknown	10697136	10699742	2902	-	.	ID="RND-1_FAMILY-826";TEgroup="ctg_4%7CRND-1_FAMILY-826%7C1";Tend="3137";Tstart="175";shortTE="F";uid="9a28a0d1-07eb-46a2-999c-71c25d9616fa"
CAJEWF010000004.1	RepeatMasker	DNA/CMC	28083831	28084058	1366	-	.	ID="RND-5_FAMILY-957";Tend="1087";Tstart="859";shortTE="F";uid="d80831d1-1f0c-492e-bb58-f935a0ea29c6"
CAJEWF010000004.1	RepeatMasker	DNA/CMC-EnSpm	20240298	20240465	1155	-	.	ID="RND-6_FAMILY-1912";Tend="1117";Tstart="952";shortTE="F";uid="14d6cd2c-6d7c-4e54-afc8-3535c3bc3147"
CAJEWF010000004.1	RepeatMasker	DNA/CMC-EnSpm	4489137	4490138	6620	-	.	ID="RND-5_FAMILY-567";Tend="2257";Tstart="1243";shortTE="F";uid="6f34f57c-1174-4185-86b6-7d550949c2d6"
CAJEWF010000004.1	RepeatMasker	DNA	11337328	11337831	4214	-	.	ID="DNA-1_BTA";Tend="504";Tstart="1";shortTE="F";uid="a34b6602-d105-4a2c-9545-a224e69b92a3"
CAJEWF010000004.1	RepeatMasker	LTR/Gypsy	29137059	29137313	1711	-	.	ID="RND-5_FAMILY-56";Tend="1058";Tstart="804";shortTE="F";uid="9c35666a-5145-46c9-a4c7-279519430859"
CAJEWF010000004.1	RepeatMasker	DNA/CMC-EnSpm	25115667	25115896	1296	-	.	ID="RND-4_FAMILY-447";Tend="1220";Tstart="989";shortTE="F";uid="96d23223-3cf5-4204-87c2-08e772d3e777"
CAJEWF010000004.1	RepeatMasker	RC/Helitron	12117880	12117996	973	-	.	ID="RND-6_FAMILY-3970";Tend="1921";Tstart="1805";shortTE="F";uid="50c60baf-58ca-4314-8c94-15f5d0caa05c"
CAJEWF010000004.1	RepeatMasker	Unknown	5391725	5391934	1051	-	.	ID="RND-1_FAMILY-250";Tend="1387";Tstart="1152";shortTE="F";uid="57cdc5c8-a46b-4742-a891-1c46fcbb1049"
CAJEWF010000004.1	RepeatMasker	DNA	13337675	13337848	485	-	.	ID="RND-6_FAMILY-9444";Tend="3054";Tstart="2894";shortTE="F";uid="4d1553f5-4828-444a-ad8a-1791d23e2bd3"
CAJEWF010000004.1	RepeatMasker	DNA	19553267	19553515	1559	-	.	ID="RND-1_FAMILY-59";Tend="1242";Tstart="983";shortTE="F";uid="faff8e61-bb81-4ca6-9399-e31ef12bedd3"
CAJEWF010000004.1	RepeatMasker	Unknown	20162475	20162730	1600	-	.	ID="RND-5_FAMILY-1778";Tend="1149";Tstart="900";shortTE="F";uid="86e55023-f091-41de-bfa2-60fc5f9c2660"
CAJEWF010000004.1	RepeatMasker	DNA	27734541	27734687	940	-	.	ID="DNA-9_BTA";Tend="147";Tstart="1";shortTE="F";uid="28e4e06a-f67a-4bab-88c7-c9b77f95e94e"
CAJEWF010000004.1	RepeatMasker	Unknown	11326885	11327179	2425	-	.	ID="RND-6_FAMILY-1752";Tend="1257";Tstart="963";shortTE="F";uid="8857b16f-553f-4048-af79-fd83913ea609"
CAJEWF010000004.1	RepeatMasker	Unknown	22617188	22617440	1249	-	.	ID="RND-1_FAMILY-36";Tend="1206";Tstart="953";shortTE="F";uid="2a583dd9-0443-42d4-a72d-3f52f87d38c6"
CAJEWF010000004.1	RepeatMasker	DNA/Sola-2	23380248	23380474	622	-	.	ID="RND-6_FAMILY-443";Tend="2604";Tstart="2360";shortTE="F";uid="d3d2bffd-f1e1-41a3-af73-21e54621e490"
CAJEWF010000004.1	RepeatMasker	LTR/Gypsy	7130398	7130591	1075	-	.	ID="RND-6_FAMILY-417";Tend="1418";Tstart="1217";shortTE="F";uid="4a2f62df-c188-4675-9593-665cc76edc28"
CAJEWF010000004.1	RepeatMasker	LTR/Gypsy	7254100	7254360	1570	-	.	ID="RND-5_FAMILY-4600";Tend="1213";Tstart="954";shortTE="F";uid="139f84c1-e29c-4039-923f-a073feb24a6b"
CAJEWF010000004.1	RepeatMasker	DNA	31055887	31056170	1471	-	.	ID="DNA-11_BTA";Tend="277";Tstart="2";shortTE="F";uid="b42f7493-4968-4da8-bfe6-2f1674ea79e0"
CAJEWF010000004.1	RepeatMasker	Unknown	22562703	22562983	1920	-	.	ID="RND-5_FAMILY-1921";Tend="1247";Tstart="962";shortTE="F";uid="b9aa48c3-7aa8-442f-a25c-0e4e1a0164a9"
CAJEWF010000004.1	RepeatMasker	Unknown	29726384	29726634	1475	-	.	ID="RND-1_FAMILY-252";Tend="1482";Tstart="1245";shortTE="F";uid="ef076306-d5f3-4c15-a5ae-c8cf8f5e62d1"
CAJEWF010000004.1	RepeatMasker	DNA/CMC-Transib	19505873	19506052	641	-	.	ID="RND-5_FAMILY-2303";Tend="926";Tstart="741";shortTE="F";uid="6f18007c-60a8-4e77-864a-2a242384f91d"
CAJEWF010000004.1	RepeatMasker	DNA/Academ-1	10847410	10848468	1751	-	.	ID="RND-6_FAMILY-4818";TEgroup="ctg_4%7CRND-6_FAMILY-4818%7C1";Tend="2841";Tstart="995";shortTE="F";uid="9f542ab2-b17e-49a0-bb36-f8293b2453dc"
CAJEWF010000004.1	RepeatMasker	LTR/Pao	20606254	20606528	1868	-	.	ID="RND-4_FAMILY-3020";Tend="1185";Tstart="899";shortTE="F";uid="75331720-a3e6-48c1-8296-a845062aac52"
CAJEWF010000004.1	RepeatMasker	Unknown	25558944	25559156	1605	-	.	ID="RND-1_FAMILY-840";Tend="1161";Tstart="948";shortTE="F";uid="47f2a3d6-034c-4cf1-aed1-09cae9068599"
CAJEWF010000004.1	RepeatMasker	Unknown	23649600	23649821	1200	-	.	ID="RND-6_FAMILY-120";Tend="1441";Tstart="1229";shortTE="F";uid="8004f902-cf5f-4d6e-a72c-db3867ab7f5d"
CAJEWF010000004.1	RepeatMasker	DNA/Kolobok	26545663	26546006	2893	-	.	ID="RND-6_FAMILY-6547";Tend="1108";Tstart="768";shortTE="F";uid="742fb140-61ca-43af-86d5-949d6b3fb98b"
CAJEWF010000004.1	RepeatMasker	Unknown	15141324	15141524	1363	-	.	ID="RND-1_FAMILY-404";Tend="960";Tstart="773";shortTE="F";uid="eeb81dcd-c7aa-4a41-a992-dffa10cedcca"
CAJEWF010000004.1	RepeatMasker	DNA	9293050	9293556	3200	-	.	ID="DNA-1_BTA";Tend="504";Tstart="2";shortTE="F";uid="f641ea2b-bc22-40cd-8778-abf1389beacb"
CAJEWF010000004.1	RepeatMasker	RC/Helitron	4738072	4739266	5786	-	.	ID="RND-5_FAMILY-142";Tend="1688";Tstart="510";shortTE="F";uid="4dbf58e5-56ea-4f1b-9d43-e0ee7f5bd4e2"
CAJEWF010000004.1	RepeatMasker	LTR/Gypsy	31195981	31196150	1422	-	.	ID="RND-6_FAMILY-1649";Tend="1140";Tstart="971";shortTE="F";uid="86cad33a-ddfc-404e-9f72-b51b5522927d"
CAJEWF010000004.1	RepeatMasker	RC/Helitron	21156634	21157029	1505	-	.	ID="RND-5_FAMILY-4101";Tend="725";Tstart="341";shortTE="F";uid="36cdf6dc-20cb-4fa2-a235-fc47179f0376"
CAJEWF010000004.1	RepeatMasker	Unknown	22660559	22660718	965	-	.	ID="RND-5_FAMILY-974";Tend="1068";Tstart="911";shortTE="F";uid="7f5ca24c-0681-4e91-a798-fd06be0594a3"
CAJEWF010000004.1	RepeatMasker	DNA/CMC-EnSpm	26613352	26613607	1907	-	.	ID="RND-1_FAMILY-56";Tend="1150";Tstart="894";shortTE="F";uid="f556c332-c16b-4227-bd26-d7fc8ce6f4ec"
CAJEWF010000004.1	RepeatMasker	LTR/Gypsy	19950290	19950803	2512	-	.	ID="RND-3_FAMILY-25";Tend="1337";Tstart="823";shortTE="F";uid="c4128762-aebf-4803-8046-6f9fa910f49c"
CAJEWF010000004.1	RepeatMasker	DNA/CMC	15386349	15386481	429	-	.	ID="RND-6_FAMILY-10979";Tend="614";Tstart="482";shortTE="F";uid="f13ee4e8-a984-45e6-abe2-18941567dc6e"
CAJEWF010000004.1	RepeatMasker	RC/Helitron	27106351	27106762	2590	-	.	ID="RND-1_FAMILY-88";Tend="1492";Tstart="1086";shortTE="F";uid="f1273c34-535a-42dd-a9f3-379d64cad4b4"
CAJEWF010000004.1	RepeatMasker	DNA	7459079	7459262	1119	-	.	ID="DNA-11_BTA";Tend="221";Tstart="44";shortTE="F";uid="62de0833-f3ae-4c85-82e8-abd569f04474"
CAJEWF010000004.1	RepeatMasker	DNA/CMC-EnSpm	13232357	13232521	957	-	.	ID="RND-6_FAMILY-5864";Tend="630";Tstart="471";shortTE="F";uid="5080e48a-5410-45bf-8b7d-c30ee5e2b7dc"
CAJEWF010000004.1	RepeatMasker	DNA/hAT-Tip100	17951660	17953166	12379	-	.	ID="RND-1_FAMILY-68";Tend="2284";Tstart="767";shortTE="F";uid="d0c53e17-b1fe-4ff5-be8a-65b4725eee10"
CAJEWF010000004.1	RepeatMasker	DNA	28916044	28916177	568	-	.	ID="DNA-9_BTA";Tend="147";Tstart="7";shortTE="F";uid="b8499bbb-308c-4cea-ae69-c3cdabbd3eba"
CAJEWF010000004.1	RepeatMasker	DNA/CMC-EnSpm	16312360	16312534	1104	-	.	ID="RND-2_FAMILY-41";Tend="1262";Tstart="1090";shortTE="F";uid="51ef6686-f2a6-4f1a-af9b-d6e2b0cebbe9"
CAJEWF010000004.1	RepeatMasker	DNA/CMC	20547665	20547924	2246	-	.	ID="RND-5_FAMILY-844";Tend="1104";Tstart="845";shortTE="F";uid="6d2eeea4-a787-45c3-98c3-3fd3fcd7dddf"
CAJEWF010000004.1	RepeatMasker	LINE/R1	20123857	20124217	1072	-	.	ID="RND-6_FAMILY-1164";Tend="2716";Tstart="2176";shortTE="F";uid="1ac5dede-a947-4bb9-8674-8899090a121c"
CAJEWF010000004.1	RepeatMasker	LTR/Gypsy	14911552	14911818	2166	-	.	ID="RND-6_FAMILY-1649";Tend="1403";Tstart="1137";shortTE="F";uid="32d9e30c-6d79-4e52-a44a-f3fda795537f"
CAJEWF010000004.1	RepeatMasker	Unknown	3295564	3295851	608	-	.	ID="RND-2_FAMILY-342";Tend="802";Tstart="512";shortTE="F";uid="cc449dec-ea79-4401-9fb7-ce5da65e048d"
CAJEWF010000004.1	RepeatMasker	LTR/Gypsy	31367874	31367987	848	-	.	ID="RND-5_FAMILY-1051";Tend="1050";Tstart="937";shortTE="F";uid="aaf216ca-014d-4205-acdf-eeecf32db549"
CAJEWF010000004.1	RepeatMasker	DNA/CMC-EnSpm	13786395	13786815	3488	-	.	ID="ENSPM-N3_BTA";Tend="414";Tstart="1";shortTE="F";uid="ebf420d0-27bb-4c54-a179-0366490e3dcb"
CAJEWF010000004.1	RepeatMasker	DNA	28760905	28761161	1261	-	.	ID="DNA-5_BTA";Tend="255";Tstart="1";shortTE="F";uid="9699fca4-5443-44cc-9eab-12d79c379c14"
CAJEWF010000004.1	RepeatMasker	Unknown	20537999	20538150	490	-	.	ID="RND-1_FAMILY-286";Tend="1270";Tstart="1114";shortTE="F";uid="62cfd98d-a3fc-432e-9ab8-04a6bfb4fdc2"
CAJEWF010000004.1	RepeatMasker	Unknown	21061776	21061916	640	-	.	ID="RND-6_FAMILY-11";Tend="1056";Tstart="896";shortTE="F";uid="b25d96ff-c23f-4141-912a-94ab61e2d054"
CAJEWF010000004.1	RepeatMasker	DNA/PIF-Spy	2514353	2514908	3161	-	.	ID="RND-1_FAMILY-402";Tend="1504";Tstart="930";shortTE="F";uid="0e020cea-076e-4e14-ac8c-35ae3b1c55b3"
CAJEWF010000004.1	RepeatMasker	Unknown	21833645	21833806	1484	-	.	ID="RND-1_FAMILY-363";Tend="1053";Tstart="892";shortTE="F";uid="0c75d179-bc6c-4b6f-b434-ba7381549e71"
CAJEWF010000004.1	RepeatMasker	Unknown	19739771	19740034	1556	-	.	ID="RND-1_FAMILY-36";Tend="1206";Tstart="941";shortTE="F";uid="0ae7c853-ba22-4a3a-aa62-dbbc2668e7f4"
CAJEWF010000004.1	RepeatMasker	DNA	25113074	25113350	1443	-	.	ID="DNA-11_BTA";Tend="549";Tstart="275";shortTE="F";uid="bd9b5d5e-0e55-423f-ba91-66f13b11fdf6"
CAJEWF010000004.1	RepeatMasker	LTR/Gypsy	24123559	24123811	2052	-	.	ID="RND-6_FAMILY-6215";Tend="1231";Tstart="979";shortTE="F";uid="f9c94f0d-773a-4cf3-bfa9-191a310467b6"
CAJEWF010000004.1	RepeatMasker	DNA	22990566	22990831	1014	-	.	ID="DNA-5_BTA";Tend="255";Tstart="1";shortTE="F";uid="cedffb6c-1541-4295-9f77-9bd679e9d4c6"
CAJEWF010000004.1	RepeatMasker	DNA/hAT-Tip100	17048218	17049942	6369	-	.	ID="RND-6_FAMILY-1923";TEgroup="ctg_4%7CRND-6_FAMILY-1923%7C2";Tend="2375";Tstart="808";shortTE="F";uid="e0622ff0-c330-4ff2-91f2-a291745f82b1"
CAJEWF010000004.1	RepeatMasker	DNA/CMC-EnSpm	1572392	1572647	1919	-	.	ID="RND-6_FAMILY-737";Tend="1148";Tstart="893";shortTE="F";uid="ff8c177c-8f8d-49d6-ad84-c66c1f5c93e0"
CAJEWF010000004.1	RepeatMasker	Unknown	4274534	4274741	1129	-	.	ID="RND-3_FAMILY-41";Tend="1091";Tstart="864";shortTE="F";uid="661db2a4-d941-45ba-8214-a805d8f7bff1"
CAJEWF010000004.1	RepeatMasker	DNA	22782426	22782562	971	-	.	ID="dna4-17b_bta";Tend="274";Tstart="1";shortTE="F";uid="935d4392-793c-4dc8-9fbf-3c49ce86e65e"
CAJEWF010000004.1	RepeatMasker	DNA/PIF-Spy	11061844	11063150	3837	-	.	ID="ISL2EU-1N1_BTA";TEgroup="ctg_4%7CISL2EU-1N1_BTA%7C1";Tend="847";Tstart="1";shortTE="F";uid="1247d429-6e79-4169-a361-263810c3235a"
CAJEWF010000004.1	RepeatMasker	DNA/CMC-EnSpm	18653987	18654155	1373	-	.	ID="RND-6_FAMILY-1165";Tend="392";Tstart="224";shortTE="F";uid="2a9e0508-f61b-4018-b409-01a488cea708"
CAJEWF010000004.1	RepeatMasker	DNA	30287889	30288177	2302	-	.	ID="RND-1_FAMILY-165";Tend="1160";Tstart="863";shortTE="F";uid="1f39fa78-9c19-42c6-811a-81ba84f2083d"
CAJEWF010000004.1	RepeatMasker	DNA	6407317	6407604	772	-	.	ID="RND-4_FAMILY-211";Tend="1078";Tstart="803";shortTE="F";uid="3ced1efd-64c7-4ec8-b646-9c26aefb802a"
CAJEWF010000004.1	RepeatMasker	RC/Helitron	6342341	6342907	2155	-	.	ID="RND-5_FAMILY-142";Tend="1028";Tstart="482";shortTE="F";uid="9cceffba-f184-4994-b37a-8ea6207b6fe7"
CAJEWF010000004.1	RepeatMasker	DNA	12134922	12135251	2754	-	.	ID="RND-6_FAMILY-1278";Tend="1240";Tstart="912";shortTE="F";uid="9446503e-3c18-4828-a517-55e6f6dccaed"
CAJEWF010000004.1	RepeatMasker	DNA/CMC-Chapaev-3	26679872	26680152	2160	-	.	ID="RND-6_FAMILY-649";Tend="3219";Tstart="2939";shortTE="F";uid="0f88a873-572a-44cd-9215-584f14a56ecd"
CAJEWF010000004.1	RepeatMasker	DNA/PIF-Spy	1739802	1740039	592	-	.	ID="RND-5_FAMILY-53";Tend="1702";Tstart="1503";shortTE="F";uid="1ed69558-cb6c-4639-964f-466671bc86b0"
CAJEWF010000004.1	RepeatMasker	Unknown	28431988	28432152	1132	-	.	ID="RND-4_FAMILY-384";Tend="1004";Tstart="831";shortTE="F";uid="1ed399f4-1a6c-46ed-b9db-289792f44b94"
CAJEWF010000004.1	RepeatMasker	DNA/CMC-EnSpm	20034192	20034477	1631	-	.	ID="RND-2_FAMILY-41";Tend="1270";Tstart="989";shortTE="F";uid="338142e6-5b42-400a-ade3-74a5eca69ccf"
CAJEWF010000004.1	RepeatMasker	Unknown	6312575	6312754	883	-	.	ID="RND-6_FAMILY-1734";Tend="1167";Tstart="960";shortTE="F";uid="63302206-5e63-40bb-934c-80562d264478"
CAJEWF010000004.1	RepeatMasker	DNA/hAT-Tip100	6448909	6449160	1729	-	.	ID="RND-6_FAMILY-6685";Tend="1073";Tstart="822";shortTE="F";uid="df94d711-cde3-4ccf-8752-7893942ad368"
CAJEWF010000004.1	RepeatMasker	RC/Helitron	29848115	29849091	7849	-	.	ID="RND-1_FAMILY-660";Tend="1848";Tstart="875";shortTE="F";uid="2127f95b-0d49-4b2f-b9c6-cfbbe88319bf"
CAJEWF010000004.1	RepeatMasker	DNA	12106986	12108173	9842	-	.	ID="RND-1_FAMILY-55";Tend="6098";Tstart="4937";shortTE="F";uid="80cf5e99-845c-4e87-bdfb-365ef0b9d9f1"
CAJEWF010000004.1	RepeatMasker	RC/Helitron	30568243	30568409	584	-	.	ID="RND-6_FAMILY-9451";Tend="632";Tstart="474";shortTE="F";uid="e9e8e51e-b6c5-47c8-8d07-99bbb412b4ee"
CAJEWF010000004.1	RepeatMasker	DNA/TcMar-Tigger	25956699	25956935	1804	-	.	ID="RND-1_FAMILY-244";Tend="1052";Tstart="816";shortTE="F";uid="85c47ce1-2e54-4fdc-a4b4-8fd26a5ef81b"
CAJEWF010000004.1	RepeatMasker	Unknown	2692559	2693076	2772	-	.	ID="RND-4_FAMILY-1071";Tend="1410";Tstart="868";shortTE="F";uid="2a1502b7-7197-4dd4-a754-98c0d9b44d0a"
CAJEWF010000004.1	RepeatMasker	Unknown	5171257	5171392	839	-	.	ID="RND-1_FAMILY-554";Tend="1551";Tstart="1416";shortTE="F";uid="358a00e6-f175-4ec4-8fb1-5d7a91a1952d"
CAJEWF010000004.1	RepeatMasker	Unknown	12140284	12140618	2796	-	.	ID="RND-5_FAMILY-2306";Tend="1487";Tstart="1153";shortTE="F";uid="c1ac3dfb-a2cf-4c00-b7ee-979c12b099af"
CAJEWF010000004.1	RepeatMasker	DNA	17366794	17366895	578	-	.	ID="RND-1_FAMILY-769";Tend="443";Tstart="351";shortTE="F";uid="a0d09e80-284a-46cf-bd02-37effb677740"
CAJEWF010000004.1	RepeatMasker	DNA/CMC-EnSpm	9640677	9640884	1902	-	.	ID="RND-6_FAMILY-5864";Tend="269";Tstart="62";shortTE="F";uid="5d9f79cc-2316-431b-9b53-31051540988f"
CAJEWF010000004.1	RepeatMasker	Unknown	29761369	29761491	417	-	.	ID="RND-1_FAMILY-37";Tend="1058";Tstart="917";shortTE="F";uid="383e3f46-a7f1-4fd2-952d-17e27d6de343"
CAJEWF010000004.1	RepeatMasker	DNA	27710335	27710604	966	-	.	ID="DNA-11_BTA";Tend="276";Tstart="1";shortTE="F";uid="9f51e549-c3d4-4b84-a64d-10b409ccf8ab"
CAJEWF010000004.1	RepeatMasker	DNA/P	10341697	10341819	437	-	.	ID="RND-5_FAMILY-2002";Tend="537";Tstart="415";shortTE="F";uid="33570df4-5400-48a1-8838-83ae4fcfb520"
CAJEWF010000004.1	RepeatMasker	DNA	23327317	23327497	536	-	.	ID="RND-5_FAMILY-792";Tend="605";Tstart="428";shortTE="F";uid="559668be-c9c1-43d9-9568-717ce40284b4"
CAJEWF010000004.1	RepeatMasker	RC/Helitron	28910876	28911694	7080	-	.	ID="HELITRON-N2_BTA";Tend="821";Tstart="1";shortTE="F";uid="ee9f047e-9a70-4ce5-ac75-3ae4c0ddc255"
CAJEWF010000004.1	RepeatMasker	Unknown	16044393	16044742	2380	-	.	ID="RND-1_FAMILY-337";Tend="1339";Tstart="990";shortTE="F";uid="1ba3bef9-1e2a-4da6-abfd-529f4e1c4c2e"
CAJEWF010000004.1	RepeatMasker	DNA	5464771	5465035	748	-	.	ID="DNA-5_BTA";Tend="255";Tstart="1";shortTE="F";uid="6b6eed07-2ddf-444b-b9ab-5b74da02afb5"
CAJEWF010000004.1	RepeatMasker	RC/Helitron	13402018	13403326	2549	-	.	ID="RND-1_FAMILY-801";TEgroup="ctg_4%7CRND-1_FAMILY-801%7C4";Tend="1838";Tstart="520";shortTE="F";uid="ab7cf79d-2ae6-484a-990f-717258838999"
CAJEWF010000004.1	RepeatMasker	DNA/TcMar-Tc1	31260870	31268441	28379	-	.	ID="rnd-1_family-32";Tend="4800";Tstart="1";shortTE="F";uid="c13370d5-6377-482d-b97f-c082b0786d64"
CAJEWF010000004.1	RepeatMasker	DNA/MULE-MuDR	13769094	13769451	2906	-	.	ID="RND-1_FAMILY-69";Tend="1316";Tstart="957";shortTE="F";uid="b6d96538-f57c-436e-9012-535ae7af41ad"
CAJEWF010000004.1	RepeatMasker	LINE/I	225014	225226	1226	-	.	ID="NIMB-1_BTA";Tend="5572";Tstart="5367";shortTE="F";uid="df3dffa6-ce45-48d1-987b-30b639a98490"
CAJEWF010000004.1	RepeatMasker	DNA/P	10972008	10972108	731	-	.	ID="RND-5_FAMILY-2002";Tend="536";Tstart="437";shortTE="F";uid="862a4ea7-55e2-4648-9026-43403d3d2f9e"
CAJEWF010000004.1	RepeatMasker	DNA/CMC-Transib	2718368	2718544	802	-	.	ID="RND-5_FAMILY-2303";Tend="931";Tstart="758";shortTE="F";uid="a059b410-e61c-41fb-966d-6c9cce6b71c3"
CAJEWF010000004.1	RepeatMasker	DNA/CMC	28364544	28364837	623	-	.	ID="RND-5_FAMILY-957";Tend="518";Tstart="224";shortTE="F";uid="c1fc190e-2813-477a-9fca-07c71a52c660"
CAJEWF010000004.1	RepeatMasker	DNA/CMC	15023063	15023415	2556	-	.	ID="RND-1_FAMILY-81";TEgroup="ctg_4%7CRND-1_FAMILY-81%7C1";Tend="1260";Tstart="903";shortTE="F";uid="2289563e-cc1a-439a-8498-70fa3e4d0c3e"
CAJEWF010000004.1	RepeatMasker	Unknown	22516021	22516197	590	-	.	ID="RND-4_FAMILY-1778";Tend="1108";Tstart="928";shortTE="F";uid="84b56400-b828-4ac1-8a64-e0dcce1f5ddc"
CAJEWF010000004.1	RepeatMasker	DNA/hAT?	15213057	15213366	2566	-	.	ID="HAT-N6_BTA";Tend="311";Tstart="1";shortTE="F";uid="d24b0ba0-9b43-40d1-a9f1-2b06be0027e8"
CAJEWF010000004.1	RepeatMasker	DNA	7045480	7045724	1439	-	.	ID="RND-1_FAMILY-136";Tend="1150";Tstart="909";shortTE="F";uid="57e8b233-83fd-44f4-ba2f-31af78149292"
CAJEWF010000004.1	RepeatMasker	DNA/CMC-Transib	5425827	5425987	886	-	.	ID="RND-5_FAMILY-2303";Tend="926";Tstart="766";shortTE="F";uid="0f49e7eb-6c6c-432d-88ef-54ed798552db"
CAJEWF010000004.1	RepeatMasker	DNA/hAT?	13957285	13957947	4604	-	.	ID="HAT-N5_BTA";Tend="671";Tstart="1";shortTE="F";uid="0de61543-ba45-4574-959c-a0287613aaf0"
CAJEWF010000004.1	RepeatMasker	DNA/CMC-Transib	4986204	4986374	1023	-	.	ID="RND-5_FAMILY-2303";Tend="929";Tstart="762";shortTE="F";uid="163ea5ed-e1f5-47a6-847d-242b986e54f9"
CAJEWF010000004.1	RepeatMasker	DNA/Crypton-V	11047680	11047833	953	-	.	ID="RND-6_FAMILY-11201";Tend="4404";Tstart="4253";shortTE="F";uid="20edf2c0-417e-46a4-a459-034c2ba654f1"
CAJEWF010000004.1	RepeatMasker	Unknown	6337741	6338012	1208	-	.	ID="RND-1_FAMILY-36";Tend="1207";Tstart="952";shortTE="F";uid="16d65c71-1669-44cd-9ab5-fb0bd8f1af56"
CAJEWF010000004.1	RepeatMasker	DNA/PIF-Spy	9236228	9237182	5776	-	.	ID="RND-6_FAMILY-260";Tend="2095";Tstart="1167";shortTE="F";uid="4130fb9c-2d7e-4998-a38a-e5afd6560f86"
CAJEWF010000004.1	RepeatMasker	Unknown	16514402	16514592	426	-	.	ID="RND-1_FAMILY-202";Tend="1211";Tstart="1031";shortTE="F";uid="f7d9acb1-10f3-405c-9858-ddf4e9cf187f"
CAJEWF010000004.1	RepeatMasker	DNA	10004715	10006738	15882	-	.	ID="RND-1_FAMILY-437";Tend="6242";Tstart="4221";shortTE="F";uid="d4ce6753-604e-41ab-b5a3-322bf53b22b7"
CAJEWF010000004.1	RepeatMasker	DNA/hAT-Tip100	26747824	26747972	928	-	.	ID="RND-6_FAMILY-6685";Tend="1073";Tstart="919";shortTE="F";uid="a2ffe4bf-648f-4ec9-879f-54d9ea1305e3"
CAJEWF010000004.1	RepeatMasker	DNA/PIF-Spy	12774754	12775801	6018	-	.	ID="RND-1_FAMILY-185";Tend="3071";Tstart="2033";shortTE="F";uid="3c11ddae-3c09-4fe0-a422-073ed2072c6c"
CAJEWF010000004.1	RepeatMasker	Unknown	13003930	13004316	587	-	.	ID="RND-4_FAMILY-29";TEgroup="ctg_4%7CRND-4_FAMILY-29%7C6";Tend="1604";Tstart="1358";shortTE="T";uid="2ddcb1d5-be96-49f9-80e3-a2c80f02d2d0"
CAJEWF010000004.1	RepeatMasker	DNA	2155830	2156093	1455	-	.	ID="RND-1_FAMILY-136";Tend="1172";Tstart="909";shortTE="F";uid="ebbdd7bf-7e29-4ee3-91b2-976e9003a213"
CAJEWF010000004.1	RepeatMasker	DNA/Sola-2	14010595	14010853	1032	-	.	ID="RND-6_FAMILY-443";Tend="2605";Tstart="2356";shortTE="F";uid="3a9c7802-208b-4132-8aeb-dd990f8e14ab"
CAJEWF010000004.1	RepeatMasker	DNA/Kolobok	8541489	8541604	486	-	.	ID="RND-1_FAMILY-877";Tend="6373";Tstart="6254";shortTE="F";uid="68639a01-83fb-43c1-8a95-0805672b857e"
CAJEWF010000004.1	RepeatMasker	DNA/TcMar-Tc1	13734319	13734423	472	-	.	ID="RND-5_FAMILY-3206";Tend="1274";Tstart="1174";shortTE="F";uid="a971fb7e-b6ad-4732-83ba-3f9b9de9d975"
CAJEWF010000004.1	RepeatMasker	Unknown	14623678	14624232	3634	-	.	ID="RND-1_FAMILY-756";Tend="1326";Tstart="771";shortTE="F";uid="bd5622c3-3a0e-4616-acef-34e85a27a374"
CAJEWF010000004.1	RepeatMasker	DNA/CMC-EnSpm	7240405	7240636	1295	-	.	ID="RND-1_FAMILY-56";Tend="1148";Tstart="916";shortTE="F";uid="97da67ce-0ed4-4c41-b4ab-d5f60efaf962"
CAJEWF010000004.1	RepeatMasker	Unknown	19337442	19337739	2360	-	.	ID="RND-6_FAMILY-2207";Tend="1240";Tstart="938";shortTE="F";uid="0d894704-f9cf-4fd4-bd7f-3707b6676024"
CAJEWF010000004.1	RepeatMasker	LTR/Gypsy	27857806	27858066	1751	-	.	ID="RND-3_FAMILY-25";Tend="1086";Tstart="826";shortTE="F";uid="4c1bd3d9-6ea0-44e6-b262-69f29151af81"
CAJEWF010000004.1	RepeatMasker	LTR/Gypsy	5137738	5138007	1023	-	.	ID="RND-4_FAMILY-31";Tend="1363";Tstart="1097";shortTE="F";uid="5fbf1e11-0749-4ec1-9e2d-66720c5201cf"
CAJEWF010000004.1	RepeatMasker	Unknown	558300	558427	623	-	.	ID="RND-3_FAMILY-330";Tend="1316";Tstart="1168";shortTE="F";uid="9d902f83-cac0-42a1-af43-654188675c31"
CAJEWF010000004.1	RepeatMasker	Unknown	16956719	16957834	8923	-	.	ID="RND-5_FAMILY-239";Tend="1841";Tstart="743";shortTE="F";uid="20a6937f-3718-4c10-8582-dc36cbecf48b"
CAJEWF010000004.1	RepeatMasker	Unknown	16442455	16442765	1336	-	.	ID="RND-3_FAMILY-763";Tend="1241";Tstart="914";shortTE="F";uid="4bab9fa3-ad8d-4200-bc99-427032d790a7"
CAJEWF010000004.1	RepeatMasker	DNA	15809205	15809876	5492	-	.	ID="RND-6_FAMILY-2572";Tend="2394";Tstart="1723";shortTE="F";uid="9899bf04-17e0-4ccc-8b84-ee482853e670"
CAJEWF010000004.1	RepeatMasker	LINE/R1	25926576	25933732	59746	-	.	ID="RND-6_FAMILY-2446";Tend="7310";Tstart="277";shortTE="F";uid="76fc9957-869f-4f72-8cd9-fc51e7e347d7"
CAJEWF010000004.1	RepeatMasker	LINE/L2	21581883	21583350	12719	-	.	ID="RND-6_FAMILY-3238";Tend="2261";Tstart="792";shortTE="F";uid="4d2d269b-c4d6-47be-8831-592769768f44"
CAJEWF010000004.1	RepeatMasker	DNA	17719170	17719508	2152	-	.	ID="RND-1_FAMILY-921";Tend="1339";Tstart="978";shortTE="F";uid="a852d0b5-a10d-4cdc-8800-ad4d953bc032"
CAJEWF010000004.1	RepeatMasker	DNA/CMC-Transib	2726588	2726758	1177	-	.	ID="RND-5_FAMILY-2303";Tend="935";Tstart="765";shortTE="F";uid="4cb50b68-69f9-4dfd-b25f-b7e2be88dad2"
CAJEWF010000004.1	RepeatMasker	Unknown	12898024	12898330	766	-	.	ID="RND-6_FAMILY-6122";Tend="1201";Tstart="938";shortTE="F";uid="27dc84f4-9100-46ec-9e26-f6144289f138"
CAJEWF010000004.1	RepeatMasker	DNA/CMC-EnSpm	28355502	28355765	1665	-	.	ID="RND-2_FAMILY-41";Tend="1262";Tstart="1001";shortTE="F";uid="0ec4a909-0240-43cc-a101-ef1b99fb8c06"
CAJEWF010000004.1	RepeatMasker	DNA/Sola-2	6203473	6203624	839	-	.	ID="RND-5_FAMILY-866";Tend="8657";Tstart="8507";shortTE="F";uid="fd9accdc-7672-497b-a6fe-d3ce62563fe0"
CAJEWF010000004.1	RepeatMasker	DNA/Sola-2	23003956	23004138	490	-	.	ID="RND-6_FAMILY-11392";Tend="3895";Tstart="3710";shortTE="F";uid="7e7859f9-c6f0-478a-a5b5-e53ca000a0c0"
CAJEWF010000004.1	RepeatMasker	Unknown	23669758	23669865	671	-	.	ID="RND-4_FAMILY-29";Tend="1333";Tstart="1245";shortTE="F";uid="7ee2dac9-5681-4e79-a0d0-46d21455fd81"
CAJEWF010000004.1	RepeatMasker	Unknown	26084152	26084382	2067	-	.	ID="RND-5_FAMILY-500";Tend="976";Tstart="746";shortTE="F";uid="d4a6476c-a145-4d69-86eb-c99bd28b2b5a"
CAJEWF010000004.1	RepeatMasker	DNA/CMC	2486170	2486398	1770	-	.	ID="RND-5_FAMILY-957";Tend="1087";Tstart="859";shortTE="F";uid="ded69fa7-2f2b-45be-95f9-ccf796216e3c"
CAJEWF010000004.1	RepeatMasker	Unknown	7660452	7660695	936	-	.	ID="RND-5_FAMILY-1053";Tend="1035";Tstart="819";shortTE="F";uid="4d0c1d29-b8c8-4b59-8b31-be8841161cd4"
CAJEWF010000004.1	RepeatMasker	Unknown	30648364	30648641	1507	-	.	ID="RND-1_FAMILY-502";Tend="1166";Tstart="912";shortTE="F";uid="df3ab41b-d73f-4744-87bf-b06a3a5dab41"
CAJEWF010000004.1	RepeatMasker	DNA/CMC-Chapaev-3	24603502	24603667	423	-	.	ID="RND-6_FAMILY-10088";Tend="1808";Tstart="1635";shortTE="F";uid="03e2f0d3-e001-4757-856e-932248db137d"
CAJEWF010000004.1	RepeatMasker	LTR/Gypsy	25477391	25477708	933	-	.	ID="RND-6_FAMILY-417";Tend="1163";Tstart="775";shortTE="F";uid="4d7a1599-0803-4773-ab29-6a84708f2421"
CAJEWF010000004.1	RepeatMasker	Unknown	13619001	13619929	7503	-	.	ID="RND-6_FAMILY-5324";Tend="1819";Tstart="893";shortTE="F";uid="17ac392c-7e66-4920-abcf-bec9e306c7d4"
CAJEWF010000004.1	RepeatMasker	Unknown	17810064	17810299	1745	-	.	ID="RND-1_FAMILY-171";Tend="1135";Tstart="902";shortTE="F";uid="c5efbd42-b0b1-4645-8be2-1e140806f13e"
CAJEWF010000004.1	RepeatMasker	DNA	9336924	9337095	1418	-	.	ID="RND-1_FAMILY-978";Tend="3558";Tstart="3387";shortTE="F";uid="cb63c3b8-3b95-4c79-9ee3-772f412b81da"
CAJEWF010000004.1	RepeatMasker	Unknown	11267903	11268262	2898	-	.	ID="RND-1_FAMILY-96";Tend="1261";Tstart="913";shortTE="F";uid="274f7d07-a2a4-4187-aa55-182a13b191ab"
CAJEWF010000004.1	RepeatMasker	DNA	3093075	3093338	2132	-	.	ID="RND-5_FAMILY-852";Tend="1393";Tstart="1130";shortTE="F";uid="49fd5470-5fe1-4038-a62a-cc36b3b4e975"
CAJEWF010000004.1	RepeatMasker	DNA/hAT-Tip100	16960894	16961043	596	-	.	ID="RND-5_FAMILY-3189";Tend="1685";Tstart="1537";shortTE="F";uid="cdd33292-7c01-4de1-bcd6-ae8311dc0816"
CAJEWF010000004.1	RepeatMasker	DNA/PIF-Spy	11138319	11138711	3100	-	.	ID="RND-5_FAMILY-1562";Tend="1295";Tstart="891";shortTE="F";uid="d98cdda3-cac4-491f-ba02-7cd1b39d378f"
CAJEWF010000004.1	RepeatMasker	Unknown	12032611	12033048	3220	-	.	ID="RND-4_FAMILY-21";Tend="1405";Tstart="931";shortTE="F";uid="111edb5c-4c3d-4112-a875-d3d762efd516"
CAJEWF010000004.1	RepeatMasker	DNA	25698803	25698961	571	-	.	ID="RND-5_FAMILY-1857";Tend="4713";Tstart="4554";shortTE="F";uid="4a9a6e7f-a753-47f2-b841-2a24a1423894"
CAJEWF010000004.1	RepeatMasker	Unknown	30741957	30742117	1143	-	.	ID="RND-2_FAMILY-63";Tend="1031";Tstart="870";shortTE="F";uid="366efd8b-9294-4917-93d4-3757b9df6c09"
CAJEWF010000004.1	RepeatMasker	LTR/Gypsy	6661454	6661718	1570	-	.	ID="RND-3_FAMILY-25";Tend="1088";Tstart="825";shortTE="F";uid="17347b9d-9fde-45a4-b913-e9bb75b52519"
CAJEWF010000004.1	RepeatMasker	Unknown	13260294	13260428	1111	-	.	ID="RND-1_FAMILY-445";Tend="1024";Tstart="892";shortTE="F";uid="56123ef8-edcb-4937-bc80-ed93dee14f03"
CAJEWF010000004.1	RepeatMasker	LINE/CR1-Zenon	10240699	10241059	2669	-	.	ID="RND-6_FAMILY-1306";Tend="1316";Tstart="958";shortTE="F";uid="d8c1c707-099d-48b7-a56d-459a79668576"
CAJEWF010000004.1	RepeatMasker	Unknown	30334934	30335228	1288	-	.	ID="RND-1_FAMILY-36";Tend="1206";Tstart="779";shortTE="F";uid="1531e401-5dba-4cf2-8483-f6618db20348"
CAJEWF010000004.1	RepeatMasker	DNA/hAT-Tip100	14838133	14838382	1913	-	.	ID="RND-6_FAMILY-6685";Tend="1074";Tstart="824";shortTE="F";uid="9b7bedfa-7aaa-48a9-85ed-f4076291c144"
CAJEWF010000004.1	RepeatMasker	Unknown	2599269	2599405	470	-	.	ID="RND-4_FAMILY-1071";Tend="1441";Tstart="1296";shortTE="F";uid="4dafc0df-3243-4a79-8c29-bd03eb8652eb"
CAJEWF010000004.1	RepeatMasker	DNA/TcMar-Tc1	22808126	22808366	1018	-	.	ID="RND-4_FAMILY-1919";TEgroup="ctg_4%7CRND-4_FAMILY-1919%7C18";Tend="1091";Tstart="902";shortTE="F";uid="61021c55-b427-4692-b243-f8debbd3800c"
CAJEWF010000004.1	RepeatMasker	DNA/PIF-Spy	7871148	7871354	725	-	.	ID="RND-5_FAMILY-3006";Tend="2092";Tstart="1887";shortTE="F";uid="560a484d-3c89-45a9-9265-64a4d718acd6"
CAJEWF010000004.1	RepeatMasker	DNA	6930250	6930405	611	-	.	ID="RND-2_FAMILY-6";Tend="1124";Tstart="971";shortTE="F";uid="b8873684-e205-4555-89f8-6991ed45bf08"
CAJEWF010000004.1	RepeatMasker	DNA/hAT?	402073	402222	599	-	.	ID="RND-5_FAMILY-1660";Tend="1105";Tstart="962";shortTE="F";uid="a98fee92-5bac-4043-9b89-f9cc28b771c8"
CAJEWF010000004.1	RepeatMasker	Unknown	27042658	27042939	1519	-	.	ID="RND-1_FAMILY-36";Tend="1223";Tstart="946";shortTE="F";uid="871490a6-8863-482a-89ba-3b72b54d740d"
CAJEWF010000004.1	RepeatMasker	DNA/Sola-2	25924906	25925963	8430	-	.	ID="RND-1_FAMILY-453";Tend="4962";Tstart="3894";shortTE="F";uid="34791b30-be7c-4c2c-a08a-1105b3746d66"
CAJEWF010000004.1	RepeatMasker	DNA	31240536	31241003	3085	-	.	ID="RND-6_FAMILY-2572";Tend="1237";Tstart="774";shortTE="F";uid="2ef5374d-20a4-4784-99a0-fef7b35636b1"
CAJEWF010000004.1	RepeatMasker	DNA/CMC	5031862	5032075	1701	-	.	ID="RND-5_FAMILY-957";Tend="1090";Tstart="859";shortTE="F";uid="240f67b8-9c10-4fd8-a6be-6ff1348730e0"
CAJEWF010000004.1	RepeatMasker	Unknown	20175200	20175393	474	-	.	ID="RND-5_FAMILY-30";Tend="1089";Tstart="898";shortTE="F";uid="43ef59fa-e462-4f04-8e9e-fdc2060dd2e5"
CAJEWF010000004.1	RepeatMasker	DNA	6381784	6381975	622	-	.	ID="RND-1_FAMILY-752";Tend="994";Tstart="799";shortTE="F";uid="c8310aea-3c98-41f5-aff7-809393118085"
CAJEWF010000004.1	RepeatMasker	Unknown	7185636	7185791	890	-	.	ID="RND-6_FAMILY-2397";Tend="1049";Tstart="895";shortTE="F";uid="b345f89a-7b6a-4444-8221-92a636da9215"
CAJEWF010000004.1	RepeatMasker	DNA/hAT-hATm	26175004	26175328	1372	-	.	ID="RND-5_FAMILY-5084";Tend="776";Tstart="451";shortTE="F";uid="651e56ac-41d7-41eb-ad2f-799af5fd65a4"
CAJEWF010000004.1	RepeatMasker	DNA/CMC	6089494	6089906	2524	-	.	ID="RND-1_FAMILY-93";Tend="1276";Tstart="870";shortTE="F";uid="25a7222d-4aea-4b07-9044-8261d7c3e47d"
CAJEWF010000004.1	RepeatMasker	DNA/CMC-EnSpm	2161615	2161779	1350	-	.	ID="RND-6_FAMILY-1165";Tend="392";Tstart="228";shortTE="F";uid="2979fa4e-cb9e-4be3-b4ad-bc42cc460d4a"
CAJEWF010000004.1	RepeatMasker	DNA	30334723	30334884	763	-	.	ID="RND-5_FAMILY-3498";TEgroup="ctg_4%7CRND-5_FAMILY-3498%7C2";Tend="2525";Tstart="2368";shortTE="T";uid="b2eb19d1-e563-4ade-a0ca-51a883fd4fd7"
CAJEWF010000004.1	RepeatMasker	LTR/Pao	9742899	9743288	2775	-	.	ID="RND-1_FAMILY-112";Tend="1306";Tstart="915";shortTE="F";uid="c5ef0cdf-b3a2-4f3c-a99e-76273f7185a7"
CAJEWF010000004.1	RepeatMasker	LTR/Copia	5505114	5505430	901	-	.	ID="RND-4_FAMILY-537";Tend="1388";Tstart="1220";shortTE="F";uid="a97aa1fc-6941-4e39-9ed8-19a324b93a10"
CAJEWF010000004.1	RepeatMasker	RC/Helitron	17929051	17929691	3769	-	.	ID="RND-4_FAMILY-309";Tend="1854";Tstart="1226";shortTE="F";uid="0c2fcd45-e7fd-4913-8edf-8a7eaaabb6bb"
CAJEWF010000004.1	RepeatMasker	Unknown	9508250	9508693	2694	-	.	ID="RND-6_FAMILY-8783";Tend="1419";Tstart="987";shortTE="F";uid="98de1fd1-c8df-42f5-93d9-259247014c25"
CAJEWF010000004.1	RepeatMasker	LTR/Gypsy	29430012	29430200	920	-	.	ID="RND-6_FAMILY-1649";Tend="1162";Tstart="971";shortTE="F";uid="365d155c-fd6d-4fcb-bfe6-88e22454e258"
CAJEWF010000004.1	RepeatMasker	Unknown	12428269	12428828	4948	-	.	ID="RND-1_FAMILY-538";Tend="1437";Tstart="854";shortTE="F";uid="6f629dfa-7af0-4733-96a9-f3fdf38477d6"
CAJEWF010000004.1	RepeatMasker	DNA	18439912	18440016	426	-	.	ID="DNA-10_BTA";Tend="161";Tstart="59";shortTE="F";uid="00ea22fa-33b5-40ee-8d7a-140fd1962065"
CAJEWF010000004.1	RepeatMasker	DNA	30016433	30016825	3065	-	.	ID="RND-3_FAMILY-28";TEgroup="ctg_4%7CRND-3_FAMILY-28%7C1";Tend="1293";Tstart="900";shortTE="F";uid="13545000-29d6-44f6-9198-dca1dc7a3292"
CAJEWF010000004.1	RepeatMasker	LTR/Pao	12833127	12833352	470	-	.	ID="BEL3-I_DPSE";Tend="3623";Tstart="3402";shortTE="F";uid="75dea938-2f83-4b41-afa3-bb5e30e00534"
CAJEWF010000004.1	RepeatMasker	Unknown	28052983	28053234	1084	-	.	ID="RND-5_FAMILY-674";Tend="1103";Tstart="833";shortTE="F";uid="25b14a41-cbf8-4f29-8471-2b502ea76044"
CAJEWF010000004.1	RepeatMasker	RC/Helitron	493395	496887	28594	-	.	ID="RND-1_FAMILY-142";Tend="4113";Tstart="590";shortTE="F";uid="be251cab-4e46-42e2-9870-992892982b7f"
CAJEWF010000004.1	RepeatMasker	DNA	29431796	29432073	1569	-	.	ID="DNA-11_BTA";Tend="549";Tstart="275";shortTE="F";uid="1cc71db8-ca7d-4f91-acae-273fcc74fdcc"
CAJEWF010000004.1	RepeatMasker	Unknown	9681237	9681669	3196	-	.	ID="RND-4_FAMILY-21";Tend="1413";Tstart="975";shortTE="F";uid="4ba99f7f-2f9c-4c04-b25e-8b11270cdc33"
CAJEWF010000004.1	RepeatMasker	DNA/CMC-EnSpm	25121234	25121650	3331	-	.	ID="ENSPM-N3_BTA";Tend="414";Tstart="1";shortTE="F";uid="22a1dec8-f3c2-43dc-9751-60f663ed706b"
CAJEWF010000004.1	RepeatMasker	Unknown	28839569	28839760	993	-	.	ID="RND-5_FAMILY-5118";Tend="1599";Tstart="1408";shortTE="F";uid="e7f398de-9ab7-4f11-a901-4ba6c2df45fd"
CAJEWF010000004.1	RepeatMasker	DNA	29965195	29965311	520	-	.	ID="RND-6_FAMILY-1167";Tend="2498";Tstart="2382";shortTE="F";uid="06a54756-8ee7-4ba6-b6aa-8af552dc943f"
CAJEWF010000004.1	RepeatMasker	DNA/CMC-Chapaev-3	26389273	26389510	1244	-	.	ID="RND-6_FAMILY-649";Tend="2587";Tstart="2368";shortTE="F";uid="b0e484e1-b3e7-468c-9e99-36d867a751ea"
CAJEWF010000004.1	RepeatMasker	DNA/hAT?	6428243	6428687	2422	-	.	ID="RND-4_FAMILY-479";Tend="1309";Tstart="857";shortTE="F";uid="c49d2526-0aea-45a4-8c66-ea4b1c56f2c1"
CAJEWF010000004.1	RepeatMasker	RC/Helitron	6933358	6933519	653	-	.	ID="RND-4_FAMILY-1349";Tend="1984";Tstart="1817";shortTE="F";uid="c49a04c7-8631-4b1f-abf4-3afa2b5d2657"
CAJEWF010000004.1	RepeatMasker	DNA/hAT-hATm	13061761	13062020	2183	-	.	ID="RND-1_FAMILY-742";Tend="1179";Tstart="909";shortTE="F";uid="3928ca1c-bdcd-4e19-8959-603fe98cccae"
CAJEWF010000004.1	RepeatMasker	DNA/CMC-EnSpm	25153196	25153398	830	-	.	ID="rnd-6_family-10965";Tend="1069";Tstart="925";shortTE="F";uid="358282d6-d672-418d-a482-1e927b8751ea"
CAJEWF010000004.1	RepeatMasker	DNA	28292739	28293177	1887	-	.	ID="RND-3_FAMILY-152";Tend="1391";Tstart="967";shortTE="F";uid="7316fe4f-a1c9-4f29-b84b-98f9d2324b0f"
CAJEWF010000004.1	RepeatMasker	DNA/PIF-Spy	19887157	19887342	739	-	.	ID="ISL2EU-2_BTA";Tend="187";Tstart="1";shortTE="F";uid="8aecb35a-f687-460b-b527-b6bcbf4e3878"
CAJEWF010000004.1	RepeatMasker	DNA/CMC	25616821	25616937	504	-	.	ID="RND-1_FAMILY-3";Tend="1016";Tstart="902";shortTE="F";uid="7bbfba33-9931-466c-948d-a4ab1268a9e6"
CAJEWF010000004.1	RepeatMasker	DNA	26143747	26143883	499	-	.	ID="RND-5_FAMILY-3769";Tend="2069";Tstart="1946";shortTE="F";uid="3f221dd6-7032-4490-8955-00d60c5792c2"
CAJEWF010000004.1	RepeatMasker	LINE/R1	10634854	10635082	432	-	.	ID="R1-9_BTA";Tend="6147";Tstart="5918";shortTE="F";uid="21640d86-a26e-4f0a-ac67-6075baa766a8"
CAJEWF010000004.1	RepeatMasker	DNA/CMC	1849698	1849923	1267	-	.	ID="RND-5_FAMILY-957";Tend="1087";Tstart="859";shortTE="F";uid="c1d31ba2-131d-4487-a522-1409a045c122"
CAJEWF010000004.1	RepeatMasker	RC/Helitron	23839932	23840127	500	-	.	ID="HELITRON-1N1_BTA";Tend="271";Tstart="70";shortTE="F";uid="d77c08ed-0da0-46f8-9381-0f19fd5f6f0b"
CAJEWF010000004.1	RepeatMasker	DNA/Crypton-V	28872431	28873528	7588	-	.	ID="RND-6_FAMILY-2996";Tend="2345";Tstart="1229";shortTE="F";uid="d1018145-9148-42e8-b89a-56322c6d6e62"
CAJEWF010000004.1	RepeatMasker	DNA/CMC	26373323	26373531	1608	-	.	ID="RND-5_FAMILY-957";Tend="1087";Tstart="879";shortTE="F";uid="2aaa20db-884c-4d99-9d7b-c5e2f24fcafd"
CAJEWF010000004.1	RepeatMasker	DNA/CMC-EnSpm	30103808	30103972	1286	-	.	ID="RND-6_FAMILY-1912";Tend="1116";Tstart="951";shortTE="F";uid="732767a8-52d8-41c3-8c9c-b644e3cdbff0"
CAJEWF010000004.1	RepeatMasker	DNA/hAT-Tip100	13063439	13063690	621	-	.	ID="RND-6_FAMILY-2085";Tend="1189";Tstart="958";shortTE="F";uid="f26afed9-5aff-4fa0-8289-7b60bf9ed7db"
CAJEWF010000004.1	RepeatMasker	LTR/Gypsy	2514981	2515229	1848	-	.	ID="RND-5_FAMILY-1051";Tend="1189";Tstart="940";shortTE="F";uid="7202fe7c-b34e-479a-b936-0ff9dea09c1b"
CAJEWF010000004.1	RepeatMasker	DNA/hAT-Tip100	15968774	15969343	3843	-	.	ID="RND-1_FAMILY-673";Tend="1516";Tstart="922";shortTE="F";uid="48234058-1452-4665-992f-44b14d9b035d"
CAJEWF010000004.1	RepeatMasker	LTR/Gypsy	16616168	16616430	1730	-	.	ID="RND-6_FAMILY-1646";Tend="1505";Tstart="1243";shortTE="F";uid="db2fff92-fcfb-473f-9060-9524b5a04369"
CAJEWF010000004.1	RepeatMasker	RC/Helitron	29550354	29550590	597	-	.	ID="HELITRON-1N1B_BTA";Tend="306";Tstart="79";shortTE="F";uid="e7094206-cb9b-4192-99fd-e21b17be08d7"
CAJEWF010000004.1	RepeatMasker	DNA	18723250	18723478	642	-	.	ID="RND-6_FAMILY-7298";Tend="1701";Tstart="1468";shortTE="F";uid="bb16a6db-815c-4e6f-9991-d195451ff2d2"
CAJEWF010000004.1	RepeatMasker	DNA/hAT-Tip100	19608885	19609377	2846	-	.	ID="RND-5_FAMILY-4888";Tend="1778";Tstart="1289";shortTE="F";uid="c397a35d-ddb7-4f85-8b70-5dfd9350d132"
CAJEWF010000004.1	RepeatMasker	Unknown	11451637	11451827	602	-	.	ID="RND-1_FAMILY-441";Tend="970";Tstart="786";shortTE="F";uid="f1f76544-8b39-4877-8c6f-8826e5220385"
CAJEWF010000004.1	RepeatMasker	DNA/Ginger-2	10345415	10346106	5603	-	.	ID="RND-6_FAMILY-4589";Tend="1701";Tstart="1022";shortTE="F";uid="503b89f8-3919-44bf-bca8-b94b9203dfc9"
CAJEWF010000004.1	RepeatMasker	DNA/TcMar-Tc1	28016889	28017851	6808	-	.	ID="MARINER-N1_BTA";Tend="989";Tstart="1";shortTE="F";uid="9950aea8-8942-4147-bada-9381e8daea15"
CAJEWF010000004.1	RepeatMasker	LINE/L2	15162176	15162440	1815	-	.	ID="RND-4_FAMILY-328";Tend="1163";Tstart="899";shortTE="F";uid="771a3835-f332-4310-8833-5eac9de239f6"
CAJEWF010000004.1	RepeatMasker	DNA	18066682	18066872	807	-	.	ID="DNA-4_BTA";Tend="448";Tstart="252";shortTE="F";uid="c842d057-3d10-4d71-9323-5a7867f9ce03"
CAJEWF010000004.1	RepeatMasker	Unknown	7428649	7428813	1136	-	.	ID="RND-4_FAMILY-384";Tend="1004";Tstart="840";shortTE="F";uid="4e52f26e-647d-47a5-a95d-1c2982a80e1f"
CAJEWF010000004.1	RepeatMasker	RC/Helitron	343720	343982	1388	-	.	ID="RND-6_FAMILY-3076";Tend="989";Tstart="725";shortTE="F";uid="87963773-1642-42a9-81db-4dd63f60b64b"
CAJEWF010000004.1	RepeatMasker	DNA/hAT-Tip100	26874599	26874865	1298	-	.	ID="RND-5_FAMILY-413";Tend="2012";Tstart="1760";shortTE="F";uid="23dd0862-aab2-4f2e-be64-327f84594cbb"
CAJEWF010000004.1	RepeatMasker	LTR/Gypsy	14049073	14049218	871	-	.	ID="RND-4_FAMILY-369";Tend="1063";Tstart="917";shortTE="F";uid="fabb76ad-7f3c-48a8-9e2d-b1a1483bf23a"
CAJEWF010000004.1	RepeatMasker	DNA/CMC-EnSpm	5071367	5071492	686	-	.	ID="RND-6_FAMILY-6392";Tend="825";Tstart="700";shortTE="F";uid="db73a3eb-2181-402a-bc5c-db04c50869cd"
CAJEWF010000004.1	RepeatMasker	Unknown	18210948	18211438	1718	-	.	ID="RND-1_FAMILY-620";Tend="1464";Tstart="972";shortTE="F";uid="885d879b-2095-41be-a395-01a73c4b6c42"
CAJEWF010000004.1	RepeatMasker	DNA/CMC-Transib	29255238	29255408	1193	-	.	ID="RND-5_FAMILY-2303";Tend="939";Tstart="766";shortTE="F";uid="35f6f50b-e59a-4de4-9bbf-8cf7fcdb3ddc"
CAJEWF010000004.1	RepeatMasker	Unknown	1101933	1102116	470	-	.	ID="RND-6_FAMILY-749";Tend="1014";Tstart="837";shortTE="F";uid="de901cf9-9a8f-448e-84a3-1abdc16b43dc"
CAJEWF010000004.1	RepeatMasker	DNA	11967343	11969870	21058	-	.	ID="RND-5_FAMILY-3769";Tend="3310";Tstart="787";shortTE="F";uid="df100054-8267-4379-9554-bcbce4be8291"
CAJEWF010000004.1	RepeatMasker	Unknown	3227617	3227948	2958	-	.	ID="RND-1_FAMILY-849";Tend="1183";Tstart="851";shortTE="F";uid="446ad5b9-72eb-4924-ba1f-867cddc94a91"
CAJEWF010000004.1	RepeatMasker	DNA/TcMar-Tc1	7097283	7097890	1664	-	.	ID="MARINER-N1_BTA";Tend="592";Tstart="1";shortTE="F";uid="2ec5052a-a23c-4014-8c61-37242ef5bff1"
CAJEWF010000004.1	RepeatMasker	DNA	30651146	30651311	483	-	.	ID="RND-6_FAMILY-2075";Tend="1043";Tstart="872";shortTE="F";uid="16c63726-fff1-4523-9f38-cbba12b5db95"
CAJEWF010000004.1	RepeatMasker	Unknown	14896397	14896598	497	-	.	ID="RND-3_FAMILY-763";Tend="1239";Tstart="1024";shortTE="F";uid="a7f01a45-bda0-4a80-b71e-ba3726933ea2"
CAJEWF010000004.1	RepeatMasker	DNA	28000638	28001002	995	-	.	ID="RND-5_FAMILY-971";Tend="1187";Tstart="809";shortTE="F";uid="43e4c654-b9aa-4921-ae81-a58b7a09862d"
CAJEWF010000004.1	RepeatMasker	RC/Helitron	27901129	27901526	1349	-	.	ID="RND-6_FAMILY-410";Tend="1629";Tstart="1237";shortTE="F";uid="8e099415-f958-41cd-a493-c74600db5212"
CAJEWF010000004.1	RepeatMasker	LTR/Gypsy	20023810	20023923	407	-	.	ID="RND-6_FAMILY-417";Tend="1162";Tstart="1045";shortTE="F";uid="842b387f-658d-441f-8ef2-e29a47e69010"
CAJEWF010000004.1	RepeatMasker	DNA	16844773	16845130	633	-	.	ID="DNA-10_BTA";Tend="417";Tstart="1";shortTE="F";uid="f2abd628-1f4f-498b-8df5-9ea0704724c6"
CAJEWF010000004.1	RepeatMasker	DNA/CMC-Chapaev-3	1436030	1436215	439	-	.	ID="RND-6_FAMILY-10088";Tend="1785";Tstart="1603";shortTE="F";uid="a8c19c28-9682-4d7e-bb2b-d284e5bda815"
CAJEWF010000004.1	RepeatMasker	Unknown	27500742	27501016	1405	-	.	ID="RND-6_FAMILY-1752";Tend="1263";Tstart="963";shortTE="F";uid="a76e394c-7099-4ae9-a4e8-6fadba9c6a40"
CAJEWF010000004.1	RepeatMasker	Unknown	19516533	19516728	1299	-	.	ID="RND-6_FAMILY-1954";Tend="1329";Tstart="1127";shortTE="F";uid="c04fd00b-fca2-488e-b76c-989b7e92ff5e"
CAJEWF010000004.1	RepeatMasker	RC/Helitron	7833635	7833756	545	-	.	ID="HELITRON-1_BTA";Tend="122";Tstart="1";shortTE="F";uid="45e64c85-1ba2-43c3-98bc-0101ac9bc837"
CAJEWF010000004.1	RepeatMasker	DNA/CMC-EnSpm	19494228	19494446	1437	-	.	ID="RND-5_FAMILY-135";Tend="1145";Tstart="932";shortTE="F";uid="da3e6bcb-3c65-41dc-9efd-cf3ee5487384"
CAJEWF010000004.1	RepeatMasker	Unknown	28933549	28933703	1395	-	.	ID="RND-5_FAMILY-4195";Tend="1104";Tstart="949";shortTE="F";uid="4477ab25-1818-4a5d-b54e-be56cb780262"
CAJEWF010000004.1	RepeatMasker	DNA/Academ-1	9424286	9424599	2216	-	.	ID="RND-5_FAMILY-479";Tend="1139";Tstart="818";shortTE="F";uid="8dcd8108-0877-4346-b0ff-78ddd6251f2e"
CAJEWF010000004.1	RepeatMasker	DNA/CMC	25694463	25694691	1681	-	.	ID="ENSPM-N1_BTA";Tend="225";Tstart="1";shortTE="F";uid="9dc769cb-e6a1-4771-af5d-06ac2287dd43"
CAJEWF010000004.1	RepeatMasker	DNA/CMC-EnSpm	6704256	6704417	432	-	.	ID="RND-6_FAMILY-6354";Tend="1912";Tstart="1765";shortTE="F";uid="430b61ec-15b0-4724-8d77-312b0d19f5a1"
CAJEWF010000004.1	RepeatMasker	DNA/CMC-EnSpm	4001131	4001364	1120	-	.	ID="RND-6_FAMILY-737";Tend="1098";Tstart="871";shortTE="F";uid="04569440-30dc-41ec-88bb-e6adb4270198"
CAJEWF010000004.1	RepeatMasker	DNA/CMC-EnSpm	2590995	2591191	678	-	.	ID="RND-6_FAMILY-7144";Tend="1208";Tstart="1005";shortTE="F";uid="c9b4ab4c-c7e4-41ba-94f8-16e86b4f2570"
CAJEWF010000004.1	RepeatMasker	DNA/Sola-2	28570921	28571144	1528	-	.	ID="rnd-1_family-595";Tend="995";Tstart="721";shortTE="F";uid="a36d31d3-7cf1-4ca0-bc23-7f79422f30aa"
CAJEWF010000004.1	RepeatMasker	LTR/Gypsy	20660627	20660832	869	-	.	ID="RND-6_FAMILY-417";Tend="1095";Tstart="909";shortTE="F";uid="16215399-6543-49ce-bbbe-c4d3dc0791e4"
CAJEWF010000004.1	RepeatMasker	LTR/Gypsy	28935778	28936227	2801	-	.	ID="RND-6_FAMILY-9105";Tend="1380";Tstart="929";shortTE="F";uid="1d5b17f1-d1ca-4ccd-a74b-d0c4768a03a8"
CAJEWF010000004.1	RepeatMasker	DNA/Sola-2	15776858	15777110	867	-	.	ID="RND-6_FAMILY-443";Tend="2605";Tstart="2360";shortTE="F";uid="a80ee634-fb13-4858-a9bd-0025e5f7c8f8"
CAJEWF010000004.1	RepeatMasker	DNA/CMC-Chapaev-3	9033632	9033796	1180	-	.	ID="RND-6_FAMILY-30";Tend="1917";Tstart="1758";shortTE="F";uid="17ae81fa-81a3-4e1a-9cf5-570f560fb7c0"
CAJEWF010000004.1	RepeatMasker	DNA/hAT-Tip100	30523251	30523395	698	-	.	ID="RND-5_FAMILY-3189";Tend="1687";Tstart="1543";shortTE="F";uid="1882d333-040f-45e6-a903-cd7eb81c59d9"
CAJEWF010000004.1	RepeatMasker	DNA/Sola-2	17255612	17255957	2583	-	.	ID="RND-6_FAMILY-755";Tend="1005";Tstart="662";shortTE="F";uid="001e00d7-fa21-4f27-bbc8-bfcc8449e227"
CAJEWF010000004.1	RepeatMasker	DNA	4907324	4907588	1720	-	.	ID="DNA-11_BTA";Tend="277";Tstart="1";shortTE="F";uid="d958e321-7e8b-4aca-963e-2d8f047da753"
CAJEWF010000004.1	RepeatMasker	DNA/Academ-1	11949526	11949895	2868	-	.	ID="RND-5_FAMILY-307";Tend="2809";Tstart="2443";shortTE="F";uid="9f6ce932-7788-4012-bd9f-8ee378744db0"
CAJEWF010000004.1	RepeatMasker	DNA/Sola-2	9098609	9099350	6336	-	.	ID="RND-1_FAMILY-349";Tend="1605";Tstart="857";shortTE="F";uid="d362f762-fd09-41aa-b255-9b7898c8134e"
CAJEWF010000004.1	RepeatMasker	LTR/Gypsy	22567047	22567305	1002	-	.	ID="RND-6_FAMILY-1649";Tend="1399";Tstart="972";shortTE="F";uid="e2ea3236-444a-4e88-8771-48f2687d475a"
CAJEWF010000004.1	RepeatMasker	DNA/hAT-Tip100	29289809	29290329	4352	-	.	ID="RND-4_FAMILY-272";Tend="1399";Tstart="879";shortTE="F";uid="5d505937-d6bb-4e59-8fbb-b88a5d2d5e78"
CAJEWF010000004.1	RepeatMasker	DNA/CMC-EnSpm	19055924	19056065	746	-	.	ID="rnd-6_family-6392";Tend="824";Tstart="701";shortTE="F";uid="ac79565a-9625-4331-b625-521a921cee81"
CAJEWF010000004.1	RepeatMasker	Unknown	3752676	3752917	900	-	.	ID="RND-4_FAMILY-688";Tend="1244";Tstart="960";shortTE="F";uid="d5143e93-d031-4b97-870a-6ec4f8104a4e"
CAJEWF010000004.1	RepeatMasker	DNA/hAT-Tip100	30698244	30698382	708	-	.	ID="RND-5_FAMILY-3189";Tend="1682";Tstart="1544";shortTE="F";uid="795a2992-1b51-47e0-8100-c2c4bfed765a"
CAJEWF010000004.1	RepeatMasker	Unknown	11793305	11793871	1427	-	.	ID="RND-5_FAMILY-1216";Tend="1285";Tstart="720";shortTE="F";uid="d0443da0-4c91-418f-96bc-4ed7f380e750"
CAJEWF010000004.1	RepeatMasker	Unknown	104071	104486	3484	-	.	ID="RND-1_FAMILY-664";Tend="1377";Tstart="960";shortTE="F";uid="bb0374bf-4941-4b9d-b232-ddfa6eb2fa65"
CAJEWF010000004.1	RepeatMasker	LINE/I	30176184	30176393	1375	-	.	ID="NIMB-1_BTA";Tend="5568";Tstart="5355";shortTE="F";uid="d54acac8-089b-4c81-8350-4b750ebc8cc8"
CAJEWF010000004.1	RepeatMasker	LINE/RTE-BovB	4816096	4816303	1338	-	.	ID="RND-6_FAMILY-7272";Tend="4027";Tstart="3821";shortTE="F";uid="361a8539-60fd-4732-9259-7889c0013706"
CAJEWF010000004.1	RepeatMasker	Unknown	10643852	10644072	1641	-	.	ID="RND-1_FAMILY-435";Tend="1154";Tstart="936";shortTE="F";uid="6103cf35-a426-42f7-9fb4-ed04b1c91c2b"
CAJEWF010000004.1	RepeatMasker	RC/Helitron	21020940	21021179	606	-	.	ID="RND-4_FAMILY-309";Tend="1484";Tstart="1234";shortTE="F";uid="d1a20adf-c806-47d8-91cf-59fb5a4e2d35"
CAJEWF010000004.1	RepeatMasker	DNA/CMC-Transib	21229475	21229639	1114	-	.	ID="RND-5_FAMILY-2303";Tend="925";Tstart="762";shortTE="F";uid="cc143c41-f988-4e08-84bf-5bcd1678fa04"
CAJEWF010000004.1	RepeatMasker	DNA	18574471	18574675	647	-	.	ID="RND-4_FAMILY-1065";Tend="1195";Tstart="994";shortTE="F";uid="dd436a10-b376-4e10-a404-101db8810f30"
CAJEWF010000004.1	RepeatMasker	Unknown	26543988	26544136	860	-	.	ID="RND-6_FAMILY-2626";Tend="1117";Tstart="978";shortTE="F";uid="5f439b4f-6a1d-4d5f-bc6b-4aea1b6fddf8"
CAJEWF010000004.1	RepeatMasker	DNA/PIF-Spy	15271251	15271931	11492	-	.	ID="RND-5_FAMILY-3006";Tend="2770";Tstart="2083";shortTE="F";uid="1e59be12-ee4e-4f51-91c9-135e5c5219ed"
CAJEWF010000004.1	RepeatMasker	LINE/I-Jockey	18155961	18156085	787	-	.	ID="RND-4_FAMILY-756";Tend="2882";Tstart="2758";shortTE="F";uid="b01c36dc-2da0-4a99-9e8e-17f7980400e7"
CAJEWF010000004.1	RepeatMasker	DNA	6140106	6145802	47422	-	.	ID="RND-1_FAMILY-186";Tend="5766";Tstart="29";shortTE="F";uid="fc8ff23c-859f-44ad-936b-be0dd50cd224"
CAJEWF010000004.1	RepeatMasker	DNA	14313593	14314042	3552	-	.	ID="DNA-1_BTA";Tend="501";Tstart="51";shortTE="F";uid="cfaad679-e3b1-4382-b99d-f8eb2c6be014"
CAJEWF010000004.1	RepeatMasker	Unknown	10839613	10839774	1305	-	.	ID="RND-6_FAMILY-6575";Tend="1977";Tstart="1813";shortTE="F";uid="024c84da-a78d-40ae-80fa-7c9edc24c566"
CAJEWF010000004.1	RepeatMasker	Unknown	21496134	21496379	1632	-	.	ID="RND-5_FAMILY-1778";Tend="1148";Tstart="904";shortTE="F";uid="1712d3db-83a0-4a2f-9ce2-0aa4b74d83d2"
CAJEWF010000004.1	RepeatMasker	Unknown	26691045	26691186	541	-	.	ID="RND-1_FAMILY-27";Tend="1041";Tstart="898";shortTE="F";uid="fc48c99d-6bb2-4661-b28e-c0630152b550"
CAJEWF010000004.1	RepeatMasker	DNA	19564872	19565331	867	-	.	ID="DNA-1_BTA";Tend="480";Tstart="20";shortTE="F";uid="0ff7c148-23ff-4dc0-80ce-a6fd7a1c3cdc"
CAJEWF010000004.1	RepeatMasker	LTR/Gypsy	24892114	24892396	812	-	.	ID="RND-6_FAMILY-417";Tend="1163";Tstart="914";shortTE="F";uid="6ab26499-8bff-47f5-bb5b-2433e901bb53"
CAJEWF010000004.1	RepeatMasker	DNA	7782588	7782736	683	-	.	ID="DNA-11_BTA";Tend="413";Tstart="275";shortTE="F";uid="6b48ac5d-b1c2-4ef7-b069-3a771959b572"
CAJEWF010000004.1	RepeatMasker	LTR/Gypsy	23355960	23356216	739	-	.	ID="RND-6_FAMILY-417";Tend="1172";Tstart="911";shortTE="F";uid="53602e00-f3e0-4c3f-95f8-f8757a99cce5"
CAJEWF010000004.1	RepeatMasker	Unknown	15354438	15354581	578	-	.	ID="RND-1_FAMILY-27";Tend="1055";Tstart="907";shortTE="F";uid="647d5209-5541-4168-a313-60c91c8c91d1"
CAJEWF010000004.1	RepeatMasker	DNA	17669644	17669772	561	-	.	ID="RND-5_FAMILY-3769";Tend="2073";Tstart="1948";shortTE="F";uid="08b0c126-1d1f-48f9-b917-6644a7ed81a3"
CAJEWF010000004.1	RepeatMasker	DNA/Sola-2	24395611	24395754	574	-	.	ID="RND-6_FAMILY-14157";Tend="1698";Tstart="1558";shortTE="F";uid="09f870e6-3ccd-447e-9c47-43678d4217a7"
CAJEWF010000004.1	RepeatMasker	DNA	21348225	21348362	778	-	.	ID="dna-5_bta";Tend="255";Tstart="139";shortTE="F";uid="476c1e40-4d76-4f24-acc0-e5e0e739fe92"
CAJEWF010000004.1	RepeatMasker	DNA/CMC	189325	189525	824	-	.	ID="RND-5_FAMILY-957";Tend="1087";Tstart="859";shortTE="F";uid="9d6ebe12-dcff-4207-8fbd-282bd637dbb0"
CAJEWF010000004.1	RepeatMasker	Unknown	6087268	6087529	1335	-	.	ID="RND-1_FAMILY-36";Tend="1209";Tstart="947";shortTE="F";uid="65633bfb-6536-419d-93d8-f938231f3c39"
CAJEWF010000004.1	RepeatMasker	DNA	25665996	25666165	833	-	.	ID="RND-5_FAMILY-4858";Tend="1820";Tstart="1651";shortTE="F";uid="3834c873-6449-46f8-96a0-2b74d10aaf11"
CAJEWF010000004.1	RepeatMasker	Unknown	14182584	14182837	1589	-	.	ID="RND-6_FAMILY-2207";Tend="1240";Tstart="971";shortTE="F";uid="e0ed016b-ce92-4809-8b81-8d1f2af5e0b0"
CAJEWF010000004.1	RepeatMasker	Unknown	24565477	24565730	1321	-	.	ID="RND-1_FAMILY-36";Tend="1210";Tstart="952";shortTE="F";uid="a32fbdf5-d94f-474d-b7f0-ea9bb57d6a99"
CAJEWF010000004.1	RepeatMasker	DNA/TcMar-Tc1	14920255	14920488	1606	-	.	ID="RND-1_FAMILY-275";Tend="1197";Tstart="969";shortTE="F";uid="1fa71ac9-1e81-4c7c-94ab-ca0423adfdf7"
CAJEWF010000004.1	RepeatMasker	DNA/CMC-Transib	7642308	7642463	863	-	.	ID="RND-5_FAMILY-2303";Tend="930";Tstart="775";shortTE="F";uid="282efebe-dea8-4998-80d6-39075f9175c3"
CAJEWF010000004.1	RepeatMasker	DNA/CMC	25629276	25629555	418	-	.	ID="RND-1_FAMILY-977";Tend="656";Tstart="379";shortTE="F";uid="5f9fbd02-cb44-41e7-b8ab-d829d26fa24d"
CAJEWF010000004.1	RepeatMasker	DNA	6873027	6873271	1473	-	.	ID="DNA-5_BTA";Tend="253";Tstart="1";shortTE="F";uid="eb760628-aa53-4140-8934-f8c3ec158d79"
CAJEWF010000004.1	RepeatMasker	DNA/PIF-Spy	26054805	26055030	1028	-	.	ID="RND-6_FAMILY-1161";Tend="7252";Tstart="7055";shortTE="F";uid="800938b4-32e1-4f62-804d-fb087edcc915"
CAJEWF010000004.1	RepeatMasker	Unknown	12322499	12322982	4064	-	.	ID="RND-1_FAMILY-399";Tend="1382";Tstart="898";shortTE="F";uid="a72158b1-6ad8-4d18-aee5-358878e57ed9"
CAJEWF010000004.1	RepeatMasker	DNA	2335525	2335912	839	-	.	ID="DNA-4_BTA";Tend="402";Tstart="12";shortTE="F";uid="5075ba62-d4d3-468b-9acc-5a47942d1515"
CAJEWF010000004.1	RepeatMasker	Unknown	31501448	31501703	1196	-	.	ID="RND-1_FAMILY-131";Tend="1157";Tstart="953";shortTE="F";uid="be5e6a0b-8304-46bd-93b8-9f8e975a9cae"
CAJEWF010000004.1	RepeatMasker	Unknown	17265606	17265958	1548	-	.	ID="RND-3_FAMILY-330";Tend="1284";Tstart="934";shortTE="F";uid="e6913fe1-fdee-4ebc-8b61-65cda47e2d3d"
CAJEWF010000004.1	RepeatMasker	DNA/CMC-Chapaev-3	10266237	10266516	1921	-	.	ID="RND-6_FAMILY-649";Tend="3218";Tstart="2938";shortTE="F";uid="053fa888-f2b3-4c0b-a130-755b44806b43"
CAJEWF010000004.1	RepeatMasker	LTR/Gypsy	28252513	28252709	1090	-	.	ID="RND-3_FAMILY-29";Tend="1395";Tstart="1174";shortTE="F";uid="575b32cc-a7ff-438c-afc2-77e4dac0c070"
CAJEWF010000004.1	RepeatMasker	DNA	5435484	5435647	993	-	.	ID="RND-4_FAMILY-1880";Tend="1118";Tstart="957";shortTE="F";uid="3fe6bf17-8490-4add-99df-984ce06b44ba"
CAJEWF010000004.1	RepeatMasker	Unknown	24756191	24756434	1891	-	.	ID="RND-5_FAMILY-1778";Tend="1148";Tstart="905";shortTE="F";uid="a9120b1d-2285-425f-8f19-6973fd29b682"
CAJEWF010000004.1	RepeatMasker	DNA/TcMar-Tc1	10989623	10990841	6834	-	.	ID="MARINER-N2_BTA";Tend="1202";Tstart="1";shortTE="F";uid="54f0f1c6-1517-4990-808c-2b641564457b"
CAJEWF010000004.1	RepeatMasker	Unknown	28210889	28211103	671	-	.	ID="RND-4_FAMILY-315";Tend="1337";Tstart="1138";shortTE="F";uid="0acb0428-d2de-4652-bb13-921dd90fc2c2"
CAJEWF010000004.1	RepeatMasker	DNA/Ginger-2	29203598	29203803	965	-	.	ID="RND-1_FAMILY-376";Tend="1841";Tstart="1636";shortTE="F";uid="3f9ca92d-79d2-4d28-93d4-02cb42e23199"
CAJEWF010000004.1	RepeatMasker	DNA	25409324	25409648	1023	-	.	ID="RND-4_FAMILY-746";Tend="1366";Tstart="999";shortTE="F";uid="0b2ecc56-ac1b-45b1-af97-81397444fff9"
CAJEWF010000004.1	RepeatMasker	DNA/TcMar-Tc1	10803377	10803969	4458	-	.	ID="RND-5_FAMILY-890";Tend="1157";Tstart="568";shortTE="F";uid="191ff646-d1bb-4304-a4cc-fd1e25b19573"
CAJEWF010000004.1	RepeatMasker	Unknown	603288	604865	3427	-	.	ID="RND-5_FAMILY-1994";Tend="2106";Tstart="725";shortTE="F";uid="4cafa781-5fca-454b-a148-64c8c095445d"
CAJEWF010000004.1	RepeatMasker	DNA	8688974	8689365	3130	-	.	ID="RND-4_FAMILY-244";Tend="1273";Tstart="880";shortTE="F";uid="1295650f-d0f7-45bc-817f-7420e245b57b"
CAJEWF010000004.1	RepeatMasker	DNA/CMC	22093582	22093814	1840	-	.	ID="RND-5_FAMILY-957";Tend="1087";Tstart="855";shortTE="F";uid="6e26a09a-604a-4dbd-83bd-252aa5439294"
CAJEWF010000004.1	RepeatMasker	LTR/Gypsy	28612477	28612661	658	-	.	ID="RND-6_FAMILY-2211";Tend="1585";Tstart="1388";shortTE="F";uid="87d35b08-3c39-4f17-a418-5e4356fc90f7"
CAJEWF010000004.1	RepeatMasker	Unknown	30557134	30557371	2118	-	.	ID="RND-6_FAMILY-778";Tend="1183";Tstart="946";shortTE="F";uid="fbd4ad83-682b-427a-93c6-ec0ba1fa56cb"
CAJEWF010000004.1	RepeatMasker	DNA/CMC-EnSpm	19447171	19447417	948	-	.	ID="RND-1_FAMILY-56";Tend="1143";Tstart="898";shortTE="F";uid="f1415053-e6d0-4ad0-aea6-affd52f86046"
CAJEWF010000004.1	RepeatMasker	Unknown	10531445	10532049	3690	-	.	ID="RND-6_FAMILY-3057";Tend="1595";Tstart="1004";shortTE="F";uid="a27557c8-e29f-4708-8671-9b2089a41dc7"
CAJEWF010000004.1	RepeatMasker	DNA/hAT-Tip100	6327738	6328657	5086	-	.	ID="RND-1_FAMILY-71";Tend="1477";Tstart="557";shortTE="F";uid="268df4e9-fd53-4232-926d-fac2f7a0ccac"
CAJEWF010000004.1	RepeatMasker	DNA/Kolobok	20527987	20528177	1173	-	.	ID="KOLOBOK-N2_BTA";Tend="442";Tstart="245";shortTE="F";uid="dba351e7-46e1-4d6d-8859-f83f7f6109d8"
CAJEWF010000004.1	RepeatMasker	Unknown	141847	141952	608	-	.	ID="RND-6_FAMILY-1734";Tend="1164";Tstart="1058";shortTE="F";uid="6e7f05e5-ebb4-4904-a3ae-35d94ca572cc"
CAJEWF010000004.1	RepeatMasker	DNA/CMC-EnSpm	15403990	15404254	1125	-	.	ID="RND-1_FAMILY-56";Tend="1150";Tstart="894";shortTE="F";uid="2c336613-e782-4a64-b56b-ac3068862824"
CAJEWF010000004.1	RepeatMasker	Unknown	9755221	9755446	1327	-	.	ID="RND-6_FAMILY-1211";Tend="1470";Tstart="1253";shortTE="F";uid="c199bf55-8389-49d8-bd7b-93870c6c1e7a"
CAJEWF010000004.1	RepeatMasker	DNA	11473587	11473744	1037	-	.	ID="DNA-10_BTA";Tend="158";Tstart="1";shortTE="F";uid="d441d971-a215-4b98-b15e-2d21d7b14b13"
CAJEWF010000004.1	RepeatMasker	LTR/Gypsy	31011409	31011676	1259	-	.	ID="RND-6_FAMILY-1646";Tend="1234";Tstart="970";shortTE="F";uid="d1514853-2130-4f6b-a0e9-732488ff3d5f"
CAJEWF010000004.1	RepeatMasker	DNA	1124824	1125025	1155	-	.	ID="RND-4_FAMILY-746";Tend="1242";Tstart="1038";shortTE="F";uid="82611e4c-794c-42ac-a006-d27363fe2bf1"
CAJEWF010000004.1	RepeatMasker	Unknown	25375156	25375404	726	-	.	ID="RND-1_FAMILY-36";Tend="1203";Tstart="946";shortTE="F";uid="87d66c51-1908-4354-b1b3-3a099723346f"
CAJEWF010000004.1	RepeatMasker	DNA	29345759	29345933	703	-	.	ID="RND-6_FAMILY-2075";Tend="1044";Tstart="869";shortTE="F";uid="ca06254a-478e-4104-b572-993414f9a36b"
CAJEWF010000004.1	RepeatMasker	Unknown	29509543	29509705	508	-	.	ID="RND-1_FAMILY-171";Tend="1133";Tstart="903";shortTE="F";uid="1250489c-680c-429b-8aef-e50b74b8b2b0"
CAJEWF010000004.1	RepeatMasker	DNA	7207143	7207656	617	-	.	ID="DNA-10_BTA";TEgroup="ctg_4%7CDNA-10_BTA%7C2";Tend="332";Tstart="2";shortTE="T";uid="a7033682-7b9d-4e17-a564-8bb7fdb82727"
CAJEWF010000004.1	RepeatMasker	LTR/Gypsy	5779492	5779658	538	-	.	ID="RND-5_FAMILY-4600";Tend="1111";Tstart="947";shortTE="F";uid="53f81310-c5d7-4392-aecc-2e6b93c0d06d"
CAJEWF010000004.1	RepeatMasker	DNA/CMC	26711037	26711245	1545	-	.	ID="ENSPM-N2_BTA";Tend="212";Tstart="1";shortTE="F";uid="9cb510b9-631f-4462-addf-80ed5f9656db"
CAJEWF010000004.1	RepeatMasker	DNA/CMC-EnSpm	31658600	31658740	970	-	.	ID="ENSPM-N3_BTA";Tend="172";Tstart="1";shortTE="F";uid="c80ed386-e738-4b83-a5a4-93f36ffa26c5"
CAJEWF010000004.1	RepeatMasker	DNA/CMC-EnSpm	3598130	3598479	772	-	.	ID="RND-1_FAMILY-258";Tend="1073";Tstart="723";shortTE="F";uid="54b3c4ef-e48d-45d7-a80b-3678783e1cec"
CAJEWF010000004.1	RepeatMasker	Unknown	12148006	12148350	2931	-	.	ID="RND-6_FAMILY-5627";Tend="1263";Tstart="929";shortTE="F";uid="b66c9aaf-8eb1-4525-92b2-84fa3250f8cc"
CAJEWF010000004.1	RepeatMasker	LTR/Gypsy	21007090	21007387	1397	-	.	ID="RND-6_FAMILY-1646";Tend="1500";Tstart="956";shortTE="F";uid="7eabaca6-dc82-48c1-82d7-d08a127bf3c8"
CAJEWF010000004.1	RepeatMasker	Unknown	12803060	12803837	6641	-	.	ID="RND-6_FAMILY-5157";Tend="1655";Tstart="883";shortTE="F";uid="59381f5d-6b71-4ed5-84da-e10f8e769614"
CAJEWF010000004.1	RepeatMasker	LINE/RTE-BovB	28712553	28712955	1624	-	.	ID="RND-5_FAMILY-3742";Tend="4100";Tstart="3647";shortTE="F";uid="34bc6a86-1779-4f6a-9a0a-4086eab7bbe8"
CAJEWF010000004.1	RepeatMasker	RC/Helitron	12257476	12257685	756	-	.	ID="HELITRON-1N1B_BTA";Tend="651";Tstart="440";shortTE="F";uid="699d4daa-c9d5-468a-9892-6380d0fef9c6"
CAJEWF010000004.1	RepeatMasker	LTR/Gypsy	17309106	17309643	2948	-	.	ID="RND-6_FAMILY-1646";Tend="1241";Tstart="725";shortTE="F";uid="b4260398-8f38-489c-9cc2-51ceb811dfa8"
CAJEWF010000004.1	RepeatMasker	Unknown	29966112	29966277	1264	-	.	ID="RND-5_FAMILY-652";Tend="1089";Tstart="924";shortTE="F";uid="0032bfe0-6938-4d61-aa6a-0e1adca4c80d"
CAJEWF010000004.1	RepeatMasker	DNA	26876939	26877128	1316	-	.	ID="RND-6_FAMILY-14136";Tend="1015";Tstart="826";shortTE="F";uid="7d7a1da2-21b3-4347-81f5-fb713cfd2a51"
CAJEWF010000004.1	RepeatMasker	DNA	1528588	1528790	1434	-	.	ID="DNA-10_BTA";Tend="203";Tstart="1";shortTE="F";uid="3bc7d511-cb16-4c21-8325-d95d21d4230e"
CAJEWF010000004.1	RepeatMasker	Unknown	13272766	13274087	9087	-	.	ID="RND-5_FAMILY-848";Tend="1947";Tstart="737";shortTE="F";uid="06accc77-a97d-4a34-a0fd-c530edb761b5"
CAJEWF010000004.1	RepeatMasker	Unknown	19767075	19767566	4494	-	.	ID="RND-4_FAMILY-624";Tend="1356";Tstart="865";shortTE="F";uid="0f7ea05c-858c-4218-a010-2677f3b1fc97"
CAJEWF010000004.1	RepeatMasker	DNA/Sola-2	25080371	25080558	871	-	.	ID="RND-6_FAMILY-11392";Tend="3895";Tstart="3707";shortTE="F";uid="222b2cbc-9f93-452c-bb1b-96e48e505bf3"
CAJEWF010000004.1	RepeatMasker	DNA/CMC-Transib	22688130	22688485	496	-	.	ID="RND-5_FAMILY-2303";TEgroup="ctg_4%7CRND-5_FAMILY-2303%7C8";Tend="932";Tstart="782";shortTE="F";uid="257d35ec-fde9-4576-9304-c205de1981d9"
CAJEWF010000004.1	RepeatMasker	DNA/TcMar-Tc1	14310043	14310241	1300	-	.	ID="RND-4_FAMILY-1919";Tend="1104";Tstart="910";shortTE="F";uid="221db2db-977a-497c-bb6c-f41e6f40a529"
CAJEWF010000004.1	RepeatMasker	LINE/R1	30106835	30106999	583	-	.	ID="RND-6_FAMILY-1164";Tend="2936";Tstart="2773";shortTE="F";uid="39dbc004-112a-424f-bef7-daea343ae094"
CAJEWF010000004.1	RepeatMasker	Unknown	28869214	28869326	578	-	.	ID="RND-5_FAMILY-734";Tend="1262";Tstart="1149";shortTE="F";uid="d212362f-e762-4ae2-bd15-059d1d9c1435"
CAJEWF010000004.1	RepeatMasker	Unknown	1588144	1588315	817	-	.	ID="RND-1_FAMILY-637";Tend="933";Tstart="757";shortTE="F";uid="7073c531-bfdd-4564-b6f1-9ba884ba6b6d"
CAJEWF010000004.1	RepeatMasker	DNA/CMC-EnSpm	4320042	4320204	577	-	.	ID="RND-6_FAMILY-1165";Tend="1386";Tstart="1233";shortTE="F";uid="c0c0f36b-212d-4642-b033-78bd4f14e73f"
CAJEWF010000004.1	RepeatMasker	DNA/CMC-EnSpm	17684097	17684358	1539	-	.	ID="RND-6_FAMILY-737";Tend="1151";Tstart="891";shortTE="F";uid="85576669-c65e-42b2-ba27-0a104904cc99"
CAJEWF010000004.1	RepeatMasker	RC/Helitron	17164613	17164872	1813	-	.	ID="RND-6_FAMILY-9867";Tend="824";Tstart="565";shortTE="F";uid="58f7e9dc-f457-4b27-b6dc-3e7bc56ee29d"
CAJEWF010000004.1	RepeatMasker	LTR/Gypsy	7006661	7006919	1049	-	.	ID="RND-6_FAMILY-417";Tend="1164";Tstart="911";shortTE="F";uid="81b49e75-b6e8-4612-9e65-2809ad9461bb"
CAJEWF010000004.1	RepeatMasker	DNA	27522973	27523220	1535	-	.	ID="RND-4_FAMILY-211";Tend="1083";Tstart="836";shortTE="F";uid="c76e948f-c73c-4246-add1-f4f509b03f98"
CAJEWF010000004.1	RepeatMasker	DNA	30623197	30623482	1276	-	.	ID="RND-1_FAMILY-136";Tend="1171";Tstart="916";shortTE="F";uid="c65b367f-5338-4996-b6f3-555d6f9e7e9d"
CAJEWF010000004.1	RepeatMasker	Unknown	19397233	19397645	3765	-	.	ID="RND-5_FAMILY-914";Tend="1318";Tstart="906";shortTE="F";uid="6058c7f6-0e75-4877-91e6-9d86e827ad6e"
CAJEWF010000004.1	RepeatMasker	Unknown	22120681	22120928	1572	-	.	ID="RND-3_FAMILY-154";Tend="1202";Tstart="954";shortTE="F";uid="9d120772-7492-4184-9841-f8103f4d372a"
CAJEWF010000004.1	RepeatMasker	Unknown	3273371	3273583	887	-	.	ID="RND-6_FAMILY-6931";Tend="1376";Tstart="1134";shortTE="F";uid="e7690315-578f-49f1-9d1a-e4ef50b184e2"
CAJEWF010000004.1	RepeatMasker	DNA/CMC-EnSpm	15692095	15692318	959	-	.	ID="RND-1_FAMILY-56";Tend="1123";Tstart="894";shortTE="F";uid="ef4ece18-54a5-4c2d-afeb-ad8ffff0050f"
CAJEWF010000004.1	RepeatMasker	Unknown	22152193	22152444	692	-	.	ID="RND-5_FAMILY-981";Tend="1219";Tstart="948";shortTE="F";uid="cfe872be-5adc-4927-80fe-28b28dda7a25"
CAJEWF010000004.1	RepeatMasker	Unknown	18705292	18705687	3587	-	.	ID="RND-1_FAMILY-76";Tend="1250";Tstart="856";shortTE="F";uid="b5c6bb41-6685-457d-888d-902f062b5a6a"
CAJEWF010000004.1	RepeatMasker	LINE/L2	10897868	10898138	2155	-	.	ID="RND-1_FAMILY-164";Tend="1178";Tstart="908";shortTE="F";uid="b26b6431-f486-43d4-852c-49d41d638f0b"
CAJEWF010000004.1	RepeatMasker	DNA/CMC-Transib	28306569	28306739	967	-	.	ID="RND-5_FAMILY-2303";Tend="925";Tstart="764";shortTE="F";uid="6950ea71-d7a6-4e4c-a0ab-2adbe5f4257a"
CAJEWF010000004.1	RepeatMasker	DNA/hAT-Tip100	19551693	19552029	1357	-	.	ID="RND-1_FAMILY-5";Tend="1556";Tstart="1220";shortTE="F";uid="61e26477-45f5-4ef2-a784-6a855abfd031"
CAJEWF010000004.1	RepeatMasker	RC/Helitron	882887	883077	945	-	.	ID="RND-5_FAMILY-142";Tend="1659";Tstart="1469";shortTE="F";uid="e83e09c2-18df-4053-b7cc-c6e7a77cc5c4"
CAJEWF010000004.1	RepeatMasker	Unknown	6104082	6104372	1866	-	.	ID="RND-6_FAMILY-2207";Tend="1240";Tstart="941";shortTE="F";uid="f2b78427-c8db-4884-b763-39e6f8bf1712"
CAJEWF010000004.1	RepeatMasker	Unknown	6534863	6535025	1180	-	.	ID="RND-2_FAMILY-63";Tend="1032";Tstart="870";shortTE="F";uid="a74dce6f-3907-4f7f-b4cf-c07c534d3768"
CAJEWF010000004.1	RepeatMasker	DNA/CMC	7039761	7040001	2068	-	.	ID="RND-5_FAMILY-844";Tend="1108";Tstart="854";shortTE="F";uid="a7b61ee8-3681-4459-9c0d-180b643ee2ac"
CAJEWF010000004.1	RepeatMasker	DNA/CMC-EnSpm	31381802	31381967	1214	-	.	ID="RND-6_FAMILY-1912";Tend="1116";Tstart="951";shortTE="F";uid="764fb7c7-ab8d-47d9-a449-f4d016263bd3"
CAJEWF010000004.1	RepeatMasker	Unknown	16563244	16563656	536	-	.	ID="RND-6_FAMILY-3161";TEgroup="ctg_4%7CRND-6_FAMILY-3161%7C1";Tend="789";Tstart="420";shortTE="F";uid="9f90357d-0769-4ce8-8835-0058ca14e63c"
CAJEWF010000004.1	RepeatMasker	Unknown	12435782	12436793	9046	-	.	ID="RND-1_FAMILY-614";Tend="1884";Tstart="873";shortTE="F";uid="47ca2d7a-2ba0-4cab-844a-e5218cf8509c"
CAJEWF010000004.1	RepeatMasker	DNA	29958887	29959128	1147	-	.	ID="RND-4_FAMILY-211";Tend="1327";Tstart="1077";shortTE="F";uid="ae27c7b2-971d-45ad-8884-82c617a03d5e"
CAJEWF010000004.1	RepeatMasker	LINE/R1	8174163	8178949	9810	-	.	ID="RND-6_FAMILY-6484";TEgroup="ctg_4%7CRND-6_FAMILY-6484%7C1";Tend="4903";Tstart="41";shortTE="F";uid="7ffa8ec4-b50e-4fb5-bfbe-9374b1830212"
CAJEWF010000004.1	RepeatMasker	DNA/CMC	18688935	18689163	1842	-	.	ID="RND-5_FAMILY-957";Tend="1087";Tstart="860";shortTE="F";uid="d9076eb4-6d44-4c70-9a59-8fed35cd5a10"
CAJEWF010000004.1	RepeatMasker	DNA/TcMar-Tc1	19524977	19525739	2107	-	.	ID="RND-5_FAMILY-3206";Tend="2464";Tstart="1719";shortTE="F";uid="2ebb6c59-0c43-476e-ae1e-6eef35704f40"
CAJEWF010000004.1	RepeatMasker	LINE/L2	1024109	1026938	21280	-	.	ID="RND-6_FAMILY-545";Tend="2824";Tstart="131";shortTE="F";uid="e62a77cb-bd0b-431d-8594-bc91924b3113"
CAJEWF010000004.1	RepeatMasker	DNA/Sola-2	12305351	12305789	3319	-	.	ID="RND-1_FAMILY-931";Tend="1071";Tstart="623";shortTE="F";uid="2bb0bc48-16ef-44fc-88fe-c36234a58a68"
CAJEWF010000004.1	RepeatMasker	DNA/PIF-Spy	22181270	22181440	1042	-	.	ID="RND-6_FAMILY-9002";Tend="661";Tstart="477";shortTE="F";uid="e3877cee-112c-4c73-b774-13e6e0418ead"
CAJEWF010000004.1	RepeatMasker	LTR/Gypsy	14274109	14274558	1227	-	.	ID="RND-6_FAMILY-1646";Tend="1252";Tstart="796";shortTE="F";uid="4c9ffaf9-58a0-4525-afc8-a8bf7ff19ba7"
CAJEWF010000004.1	RepeatMasker	DNA	30291413	30291532	819	-	.	ID="RND-1_FAMILY-110";Tend="1405";Tstart="1286";shortTE="F";uid="a836a471-9dac-4ca5-8e94-9e39de6ae5a7"
CAJEWF010000004.1	RepeatMasker	DNA/hAT-Tip100	20548082	20548337	1949	-	.	ID="RND-6_FAMILY-968";Tend="5446";Tstart="5190";shortTE="F";uid="5896ed27-e1b2-4fa9-b3d1-ee37c9cba74b"
CAJEWF010000004.1	RepeatMasker	DNA/Maverick	10969813	10970008	1341	-	.	ID="RND-1_FAMILY-183";Tend="2064";Tstart="1869";shortTE="F";uid="05045c85-88c4-44ac-a1ac-f2f6b1cdb787"
CAJEWF010000004.1	RepeatMasker	DNA/hAT-hATm	28045255	28045517	1879	-	.	ID="RND-6_FAMILY-7639";Tend="2553";Tstart="2291";shortTE="F";uid="8145ddf3-aee8-47ea-9c3c-14b5bb48a07b"
CAJEWF010000004.1	RepeatMasker	Unknown	7780086	7780192	414	-	.	ID="RND-1_FAMILY-371";Tend="996";Tstart="891";shortTE="F";uid="23a9dedb-79b8-4b9c-a2ab-3afa9906a678"
CAJEWF010000004.1	RepeatMasker	DNA/Kolobok	7026066	7026639	3951	-	.	ID="RND-1_FAMILY-797";Tend="2300";Tstart="1731";shortTE="F";uid="4ade1056-18da-4211-807f-103a8518a8b4"
CAJEWF010000004.1	RepeatMasker	DNA/hAT-Tip100	19699347	19700263	3682	-	.	ID="HAT-N2_BTA";TEgroup="ctg_4%7CHAT-N2_BTA%7C15";Tend="825";Tstart="1";shortTE="F";uid="f793a546-a128-4690-b064-934ed15559e3"
CAJEWF010000004.1	RepeatMasker	LTR/Gypsy	6490529	6490795	997	-	.	ID="RND-6_FAMILY-417";Tend="1164";Tstart="895";shortTE="F";uid="4940b3c3-dcf2-4ebf-8161-1b194994287a"
CAJEWF010000004.1	RepeatMasker	DNA	23582942	23583228	1173	-	.	ID="RND-2_FAMILY-6";Tend="1301";Tstart="1015";shortTE="F";uid="bdac35b3-7791-4f60-bdd7-e40cb813510c"
CAJEWF010000004.1	RepeatMasker	DNA/PIF-Spy	11451456	11451633	838	-	.	ID="RND-4_FAMILY-883";Tend="1701";Tstart="1525";shortTE="F";uid="5200f3ba-2d68-496f-bb0c-3e2d60a41f9b"
CAJEWF010000004.1	RepeatMasker	Unknown	10363887	10364445	3877	-	.	ID="RND-1_FAMILY-510";Tend="1597";Tstart="1029";shortTE="F";uid="a78767ff-c037-4965-bc7e-31ea90682add"
CAJEWF010000004.1	RepeatMasker	LINE/I	23554402	23554552	874	-	.	ID="RND-6_FAMILY-27";Tend="1191";Tstart="1022";shortTE="F";uid="1c39ac4c-bc59-413f-8eaf-7c90b069cc37"
CAJEWF010000004.1	RepeatMasker	LTR/Gypsy	13679345	13679646	1453	-	.	ID="RND-4_FAMILY-369";Tend="1176";Tstart="913";shortTE="F";uid="917e48f0-619b-4a59-a302-1d6b8409a030"
CAJEWF010000004.1	RepeatMasker	DNA/TcMar-Tc1	9178392	9178598	1116	-	.	ID="RND-1_FAMILY-275";Tend="1194";Tstart="1004";shortTE="F";uid="77cf7e2c-ba33-4b27-b7e6-60a772cc1020"
CAJEWF010000004.1	RepeatMasker	DNA	26614766	26615021	759	-	.	ID="dna4-17b_bta";Tend="361";Tstart="1";shortTE="F";uid="c7075b8a-92d0-4944-bcff-6949d300f611"
CAJEWF010000004.1	RepeatMasker	DNA/TcMar-Pogo	485685	485974	1636	-	.	ID="RND-6_FAMILY-209";Tend="1361";Tstart="1060";shortTE="F";uid="7141a083-f35b-4729-98ee-4c498bb10d64"
CAJEWF010000004.1	RepeatMasker	Unknown	21208740	21209016	1605	-	.	ID="RND-5_FAMILY-38";Tend="1229";Tstart="952";shortTE="F";uid="e86ff877-8cb9-4cfa-98d7-3e801d138ef1"
CAJEWF010000004.1	RepeatMasker	DNA	16297063	16297317	2048	-	.	ID="DNA-5_BTA";Tend="255";Tstart="2";shortTE="F";uid="40ce6fb3-148f-45af-9608-eb7738ddf1aa"
CAJEWF010000004.1	RepeatMasker	DNA/hAT-Tip100	18605937	18606067	526	-	.	ID="RND-5_FAMILY-3189";Tend="1674";Tstart="1545";shortTE="F";uid="f48a86cf-0877-44a1-b2bf-a537801d092d"
CAJEWF010000004.1	RepeatMasker	DNA/TcMar-Tc1	12214996	12216136	6988	-	.	ID="RND-6_FAMILY-670";Tend="3624";Tstart="2474";shortTE="F";uid="51926b6e-876a-4504-8b07-b48af464d1b5"
CAJEWF010000004.1	RepeatMasker	Unknown	12826439	12826639	1323	-	.	ID="RND-4_FAMILY-21";Tend="1413";Tstart="1232";shortTE="F";uid="1d74764f-8f70-473a-8d9f-e3f6df912a27"
CAJEWF010000004.1	RepeatMasker	Unknown	23894573	23894851	1153	-	.	ID="RND-6_FAMILY-1247";Tend="1285";Tstart="987";shortTE="F";uid="eb923eea-af31-41ed-a524-1fc00db42b26"
CAJEWF010000004.1	RepeatMasker	DNA	29089646	29089777	1049	-	.	ID="RND-6_FAMILY-11069";Tend="1031";Tstart="900";shortTE="F";uid="84bd1be1-0037-45eb-81f4-9a27d5574161"
CAJEWF010000004.1	RepeatMasker	DNA/CMC-EnSpm	29319709	29319984	1485	-	.	ID="RND-4_FAMILY-447";Tend="1215";Tstart="949";shortTE="F";uid="bddebe4e-491d-4dbf-92c8-1d8c605da9c5"
CAJEWF010000004.1	RepeatMasker	DNA/hAT-Tip100	21070347	21070595	1473	-	.	ID="RND-5_FAMILY-4888";Tend="1409";Tstart="1166";shortTE="F";uid="46e397dd-f716-4e72-bc99-b4994eb9d0de"
CAJEWF010000004.1	RepeatMasker	Unknown	4330733	4330887	615	-	.	ID="RND-5_FAMILY-948";Tend="1181";Tstart="1028";shortTE="F";uid="35a4b1ae-5dad-4550-894a-d9a2b79ec368"
CAJEWF010000004.1	RepeatMasker	DNA/CMC	27021887	27022146	1231	-	.	ID="RND-1_FAMILY-116";Tend="2551";Tstart="2293";shortTE="F";uid="2ec3b372-37af-4c40-a77e-4c936c0c2d50"
CAJEWF010000004.1	RepeatMasker	Unknown	20184775	20185003	1194	-	.	ID="RND-4_FAMILY-1003";Tend="1205";Tstart="977";shortTE="F";uid="a0a8496b-ddbb-48a5-8330-882869e65d1f"
CAJEWF010000004.1	RepeatMasker	LINE/RTE-BovB	5382335	5382468	714	-	.	ID="RND-1_FAMILY-550";Tend="1973";Tstart="1840";shortTE="F";uid="29fd598f-aa1a-4533-9a78-ea0450e1e657"
CAJEWF010000004.1	RepeatMasker	Unknown	1413944	1414189	1720	-	.	ID="RND-3_FAMILY-154";Tend="1203";Tstart="957";shortTE="F";uid="e508f6b7-b3bd-4522-a940-c116d423ec2e"
CAJEWF010000004.1	RepeatMasker	LTR/Copia	10792485	10794189	4717	-	.	ID="COPIA-4_BTA-I";Tend="4464";Tstart="2720";shortTE="F";uid="1d92dcf0-be9e-4811-b5ee-5e44cee6ad2f"
CAJEWF010000004.1	RepeatMasker	DNA/TcMar-Tc1	6553296	6554291	8638	-	.	ID="MARINER-N1_BTA";Tend="998";Tstart="1";shortTE="F";uid="9573b1e3-4ea2-4a96-bb01-72a9e0125ad2"
CAJEWF010000004.1	RepeatMasker	DNA/hAT-Tip100	683925	684165	1164	-	.	ID="RND-5_FAMILY-3523";Tend="919";Tstart="686";shortTE="F";uid="80dda2b3-c0e6-4cbd-a305-036ef3371772"
CAJEWF010000004.1	RepeatMasker	LTR/Gypsy	3301326	3301601	1642	-	.	ID="RND-4_FAMILY-31";Tend="1373";Tstart="1097";shortTE="F";uid="5cd87396-058a-4c8d-aaaf-9fd5acce3acd"
CAJEWF010000004.1	RepeatMasker	Unknown	5412959	5413343	672	-	.	ID="RND-6_FAMILY-2817";Tend="1351";Tstart="977";shortTE="F";uid="a85984e6-b85a-4fae-8cf4-d0e1de177a89"
CAJEWF010000004.1	RepeatMasker	Unknown	13421738	13422563	5994	-	.	ID="RND-6_FAMILY-8200";Tend="1537";Tstart="694";shortTE="F";uid="2f8a56c6-d15a-4f71-a371-5d7255cfa2cd"
CAJEWF010000004.1	RepeatMasker	DNA	31645900	31646155	1271	-	.	ID="DNA-5_BTA";Tend="255";Tstart="1";shortTE="F";uid="65137580-98d9-4253-958f-1d97d9f6f9f5"
CAJEWF010000004.1	RepeatMasker	DNA	15208928	15209034	460	-	.	ID="RND-1_FAMILY-598";Tend="1226";Tstart="1122";shortTE="F";uid="8e81665b-241d-4c54-94e5-b1509f5831da"
CAJEWF010000004.1	RepeatMasker	LINE/R1	20029699	20029863	467	-	.	ID="RND-6_FAMILY-1164";Tend="3361";Tstart="3200";shortTE="F";uid="11fc73e3-c149-4ef0-80e6-041e8231e3d0"
CAJEWF010000004.1	RepeatMasker	DNA	2080536	2080727	466	-	.	ID="RND-6_FAMILY-2075";Tend="1078";Tstart="872";shortTE="F";uid="50f4910a-cf10-4edf-aa96-5d5a6fccadeb"
CAJEWF010000004.1	RepeatMasker	LTR/Gypsy	24245351	24245609	1719	-	.	ID="RND-5_FAMILY-1051";Tend="1191";Tstart="933";shortTE="F";uid="22b5dd29-afb2-4dfe-9927-cb10e453578d"
CAJEWF010000004.1	RepeatMasker	LTR/Gypsy	14685036	14685296	1580	-	.	ID="RND-5_FAMILY-1051";Tend="1191";Tstart="926";shortTE="F";uid="2df950a7-99ef-406d-81dc-6a5e1752c195"
CAJEWF010000004.1	RepeatMasker	DNA/Sola-2	28345057	28345178	456	-	.	ID="RND-6_FAMILY-871";Tend="2077";Tstart="1958";shortTE="F";uid="55d50929-53b4-4223-81ec-62e66c62369b"
CAJEWF010000004.1	RepeatMasker	DNA	23681176	23682402	10128	-	.	ID="RND-1_FAMILY-535";Tend="2017";Tstart="798";shortTE="F";uid="c37d7f91-c199-433d-8d33-e0812cb27f4c"
CAJEWF010000004.1	RepeatMasker	Unknown	6676169	6676320	1201	-	.	ID="RND-6_FAMILY-9617";Tend="936";Tstart="784";shortTE="F";uid="8e9cc4fa-6e8d-4e94-9f9d-6e4a3bc5e391"
CAJEWF010000004.1	RepeatMasker	LTR/Gypsy	24421396	24421695	1033	-	.	ID="RND-4_FAMILY-31";Tend="1115";Tstart="851";shortTE="F";uid="e29cbf10-3493-4608-af65-5b89be065f4b"
CAJEWF010000004.1	RepeatMasker	DNA/CMC-EnSpm	302091	302347	2015	-	.	ID="RND-4_FAMILY-2404";Tend="1180";Tstart="925";shortTE="F";uid="78064420-9038-4215-a252-edc7a80dfaaf"
CAJEWF010000004.1	RepeatMasker	DNA	16963332	16963473	436	-	.	ID="DNA-11_BTA";Tend="155";Tstart="4";shortTE="F";uid="b795309e-36c7-488d-bdba-0f63ef6a8d06"
CAJEWF010000004.1	RepeatMasker	LTR/Gypsy	19108310	19108611	1337	-	.	ID="RND-3_FAMILY-443";Tend="1291";Tstart="994";shortTE="F";uid="556ec882-f53f-498b-88e1-30c9c1f09698"
CAJEWF010000004.1	RepeatMasker	Unknown	31153762	31153869	781	-	.	ID="RND-4_FAMILY-384";Tend="1004";Tstart="896";shortTE="F";uid="8b2ee6ab-7f18-4010-8a83-0eb3463b890c"
CAJEWF010000004.1	RepeatMasker	DNA/hAT-Tip100	24427207	24428166	6652	-	.	ID="RND-1_FAMILY-49";Tend="1864";Tstart="911";shortTE="F";uid="9e84629f-f561-45e0-b789-1e232a12e7c3"
CAJEWF010000004.1	RepeatMasker	Unknown	8015739	8015997	1460	-	.	ID="RND-1_FAMILY-36";Tend="1209";Tstart="951";shortTE="F";uid="27e8f7cb-806d-4171-9fe1-3051ba9e6b1f"
CAJEWF010000004.1	RepeatMasker	Unknown	23536651	23536801	841	-	.	ID="RND-6_FAMILY-270";Tend="1101";Tstart="955";shortTE="F";uid="647ac17f-8df0-4069-bc35-9f8aaf338cfa"
CAJEWF010000004.1	RepeatMasker	Unknown	11014342	11014682	3083	-	.	ID="RND-6_FAMILY-1247";Tend="1292";Tstart="955";shortTE="F";uid="da11072e-d382-48a7-9855-e24282b94576"
CAJEWF010000004.1	RepeatMasker	DNA/hAT-Tip100	30725933	30726086	658	-	.	ID="RND-5_FAMILY-3189";Tend="1695";Tstart="1542";shortTE="F";uid="6a896d35-36c4-4bb3-b952-ea48f80dfd3b"
CAJEWF010000004.1	RepeatMasker	DNA/PIF-Spy	9931465	9931917	2522	-	.	ID="RND-1_FAMILY-203";Tend="1274";Tstart="827";shortTE="F";uid="f52612e2-20d1-4dea-9e52-735e2c66f8f0"
CAJEWF010000004.1	RepeatMasker	LTR/Gypsy	19357019	19357276	1661	-	.	ID="RND-4_FAMILY-31";Tend="1364";Tstart="1107";shortTE="F";uid="bff6ed69-cf84-44b6-81cf-8dd38727ed06"
CAJEWF010000004.1	RepeatMasker	DNA	27479318	27479464	698	-	.	ID="DNA-11_BTA";Tend="234";Tstart="86";shortTE="F";uid="89bbeed5-45c0-4199-a087-84f4b4546919"
CAJEWF010000004.1	RepeatMasker	DNA	17261019	17261210	699	-	.	ID="DNA-11_BTA";Tend="279";Tstart="88";shortTE="F";uid="a4cfc1ea-c6a3-48c8-a9db-6296c8b3f30d"
CAJEWF010000004.1	RepeatMasker	DNA	5990143	5990297	975	-	.	ID="RND-1_FAMILY-491";Tend="1485";Tstart="1330";shortTE="F";uid="12c4df62-a5b5-4639-a59b-ce03a320a802"
CAJEWF010000004.1	RepeatMasker	LTR/Gypsy	16827249	16827536	815	-	.	ID="RND-6_FAMILY-1579";Tend="999";Tstart="713";shortTE="F";uid="f4b8315c-194a-4a2a-93ed-5ba542ca12cd"
CAJEWF010000004.1	RepeatMasker	DNA/hAT-hAT5	7990801	7990953	613	-	.	ID="RND-6_FAMILY-4913";Tend="1487";Tstart="1333";shortTE="F";uid="545cf199-42f0-45e2-9c8e-50c465121770"
CAJEWF010000004.1	RepeatMasker	DNA	28660308	28660505	1533	-	.	ID="RND-1_FAMILY-194";Tend="1067";Tstart="871";shortTE="F";uid="65890916-83c2-4bf9-8435-ab313e60a0a3"
CAJEWF010000004.1	RepeatMasker	DNA/PIF-Spy	20366667	20367015	666	-	.	ID="ISL2EU-2_BTA";TEgroup="ctg_4%7CISL2EU-2_BTA%7C4";Tend="199";Tstart="1";shortTE="F";uid="1c6dd301-b8bd-4cd0-aa45-ee1b741c26fb"
CAJEWF010000004.1	RepeatMasker	LINE/R1	11429853	11430060	453	-	.	ID="R1-4_BTA";Tend="5123";Tstart="4916";shortTE="F";uid="a8750780-5252-4e6e-a2b0-a5a7efdfb821"
CAJEWF010000004.1	RepeatMasker	DNA	26013244	26013610	1869	-	.	ID="RND-4_FAMILY-1911";Tend="1192";Tstart="838";shortTE="F";uid="9ce89ca9-cd5c-4f22-a1b5-8f433b930dc0"
CAJEWF010000004.1	RepeatMasker	Unknown	26708876	26709118	1504	-	.	ID="RND-6_FAMILY-694";Tend="1209";Tstart="962";shortTE="F";uid="0bc9619b-73e4-4977-8a9c-5bb7d7508ae0"
CAJEWF010000004.1	RepeatMasker	DNA/CMC	2589039	2589302	1605	-	.	ID="rnd-5_family-957";Tend="1087";Tstart="859";shortTE="F";uid="f43e2e1c-e9ce-45a6-b965-215ec8d3c6c8"
CAJEWF010000004.1	RepeatMasker	DNA/hAT?	18379948	18380325	2300	-	.	ID="RND-1_FAMILY-824";Tend="1270";Tstart="877";shortTE="F";uid="f29a1d00-f70f-4efe-8fec-c1afdb544182"
CAJEWF010000004.1	RepeatMasker	DNA/Maverick	19676160	19676415	894	-	.	ID="RND-2_FAMILY-28";Tend="1067";Tstart="824";shortTE="F";uid="335d4857-1fc6-4030-b49f-d4b418763bbc"
CAJEWF010000004.1	RepeatMasker	DNA/CMC-EnSpm	5595648	5595816	1239	-	.	ID="RND-6_FAMILY-1912";Tend="1120";Tstart="951";shortTE="F";uid="491e7a54-274d-4f25-b208-0d840309428f"
CAJEWF010000004.1	RepeatMasker	DNA/CMC	15576983	15577169	901	-	.	ID="RND-1_FAMILY-303";Tend="1125";Tstart="916";shortTE="F";uid="4e7e318a-40c5-42c3-a668-b6f34bdfb2dd"
CAJEWF010000004.1	RepeatMasker	LINE/I-Jockey	7049660	7049790	875	-	.	ID="RND-4_FAMILY-1190";Tend="1241";Tstart="1111";shortTE="F";uid="c0876c1a-b2f3-4ebb-aa90-01cadf0d112a"
CAJEWF010000004.1	RepeatMasker	DNA/hAT-Tip100	7002824	7003000	1096	-	.	ID="RND-1_FAMILY-474";Tend="1091";Tstart="925";shortTE="F";uid="6e4cc067-9094-49c8-96ff-39f1b01d70b3"
CAJEWF010000004.1	RepeatMasker	Unknown	13810941	13811053	533	-	.	ID="RND-6_FAMILY-1321";Tend="1097";Tstart="986";shortTE="F";uid="3478cad5-47b8-4dfd-8d1a-2e01ef6e9c8a"
CAJEWF010000004.1	RepeatMasker	Unknown	29791854	29792003	450	-	.	ID="RND-4_FAMILY-1778";Tend="1078";Tstart="929";shortTE="F";uid="451ce486-3133-484d-ae47-308017004be4"
CAJEWF010000004.1	RepeatMasker	Unknown	17847638	17847846	1596	-	.	ID="RND-6_FAMILY-541";Tend="990";Tstart="782";shortTE="F";uid="8bab6c9d-3585-41e0-9529-0bd0d5b766cb"
CAJEWF010000004.1	RepeatMasker	LINE/I-Jockey	12994166	12994748	3623	-	.	ID="RND-4_FAMILY-756";Tend="2413";Tstart="1816";shortTE="F";uid="82a7999c-a1bd-4af8-a312-1e0ee3ed55c5"
CAJEWF010000004.1	RepeatMasker	LTR/Gypsy	16682642	16683305	2210	-	.	ID="RND-3_FAMILY-25";Tend="1198";Tstart="426";shortTE="F";uid="e0e9b2f1-38ac-4a74-b2f3-b1c9441c91e0"
CAJEWF010000004.1	RepeatMasker	DNA	10010749	10011116	3038	-	.	ID="RND-1_FAMILY-437";Tend="3835";Tstart="3467";shortTE="F";uid="de20d11f-77f8-4393-abb8-d7cf7376aa46"
CAJEWF010000004.1	RepeatMasker	DNA	22972768	22972990	761	-	.	ID="DNA-5_BTA";Tend="238";Tstart="18";shortTE="F";uid="379c5edc-1176-4bc2-a9a6-9ff59655df6d"
CAJEWF010000004.1	RepeatMasker	LINE/I	28531624	28531827	1130	-	.	ID="NIMB-1_BTA";Tend="5567";Tstart="5359";shortTE="F";uid="7a8fc20c-01f3-4d57-909e-3bf0ba5d9738"
CAJEWF010000004.1	RepeatMasker	Unknown	634279	634665	1700	-	.	ID="RND-1_FAMILY-354";Tend="1267";Tstart="883";shortTE="F";uid="84066537-bb85-477f-afde-858a5d15666d"
CAJEWF010000004.1	RepeatMasker	DNA	17756651	17756904	1650	-	.	ID="DNA-5_BTA";Tend="255";Tstart="2";shortTE="F";uid="9842df8c-f378-4807-9c2e-028f30571583"
CAJEWF010000004.1	RepeatMasker	RC/Helitron	1295105	1295874	5631	-	.	ID="RND-6_FAMILY-631";Tend="1578";Tstart="776";shortTE="F";uid="81304795-7348-438c-bf74-4ab51919dbc9"
CAJEWF010000004.1	RepeatMasker	DNA	25553748	25554035	1078	-	.	ID="DNA-11_BTA";Tend="549";Tstart="273";shortTE="F";uid="b523786a-5a75-4acf-bb01-31c74c7f4b18"
CAJEWF010000004.1	RepeatMasker	DNA	27543569	27543797	1265	-	.	ID="DNA-10_BTA";Tend="426";Tstart="195";shortTE="F";uid="b6c4f4bb-9764-40f8-b2a7-83a6c9836830"
CAJEWF010000004.1	RepeatMasker	DNA/CMC	29105291	29105526	1751	-	.	ID="RND-5_FAMILY-957";Tend="1089";Tstart="858";shortTE="F";uid="4c988b66-57ad-4e3d-a565-3f68c505577e"
CAJEWF010000004.1	RepeatMasker	DNA/MULE-MuDR	28614405	28614766	3085	-	.	ID="RND-1_FAMILY-69";Tend="1318";Tstart="957";shortTE="F";uid="b62e1c6a-ac00-4fb7-ab86-7eb6b1ac96b3"
CAJEWF010000004.1	RepeatMasker	DNA/hAT-Tip100	320722	321044	2641	-	.	ID="hat-n2_bta";Tend="433";Tstart="1";shortTE="F";uid="7660e39f-d776-489f-b9ff-e9b848c35d21"
CAJEWF010000004.1	RepeatMasker	DNA	4422776	4422979	768	-	.	ID="DNA-11_BTA";Tend="551";Tstart="289";shortTE="F";uid="86f20716-ce1b-4e31-8a0c-ed4afbe21a10"
CAJEWF010000004.1	RepeatMasker	DNA	31662257	31662440	444	-	.	ID="RND-6_FAMILY-4789";Tend="1183";Tstart="987";shortTE="F";uid="ecf9ed8b-f0fb-438d-a63e-8eabe2a95ba7"
CAJEWF010000004.1	RepeatMasker	Unknown	19330829	19333747	25564	-	.	ID="RND-6_FAMILY-5777";Tend="3446";Tstart="542";shortTE="F";uid="34423f6b-d4b4-4e9a-9b1d-e5f8e900c276"
CAJEWF010000004.1	RepeatMasker	Unknown	3567043	3567344	1856	-	.	ID="RND-1_FAMILY-70";Tend="1222";Tstart="922";shortTE="F";uid="319a5fef-cfdf-481c-9ac8-152f8cfe3000"
CAJEWF010000004.1	RepeatMasker	LTR/Pao	19851456	19851763	1716	-	.	ID="RND-4_FAMILY-3020";Tend="1179";Tstart="901";shortTE="F";uid="e5924d8d-67b9-4ba1-b9f8-abd3ccd7e03b"
CAJEWF010000004.1	RepeatMasker	DNA	26863854	26864136	2341	-	.	ID="RND-6_FAMILY-5735";Tend="1090";Tstart="808";shortTE="F";uid="6eaa7fb1-dc63-459e-90b2-60b2557e6783"
CAJEWF010000004.1	RepeatMasker	DNA/hAT-Tip100	17768680	17768964	3298	-	.	ID="hat-n2_bta";Tend="390";Tstart="1";shortTE="F";uid="e289611d-44fb-477f-ad21-fd539e82d8fc"
CAJEWF010000004.1	RepeatMasker	LTR/Copia	20782946	20783318	466	-	.	ID="COPIA-131_AA-I";Tend="3259";Tstart="2885";shortTE="F";uid="50224065-f2b8-405c-8ee6-daadc12729dd"
CAJEWF010000004.1	RepeatMasker	DNA/Kolobok-E	30907660	30908059	2235	-	.	ID="RND-4_FAMILY-462";Tend="1340";Tstart="939";shortTE="F";uid="736f6f44-f263-4059-89a5-e210a97d696d"
CAJEWF010000004.1	RepeatMasker	LTR/Gypsy	28355124	28355381	1255	-	.	ID="RND-5_FAMILY-1051";Tend="1194";Tstart="937";shortTE="F";uid="9e264d55-3ecf-47ad-974a-2f55498379ca"
CAJEWF010000004.1	RepeatMasker	Unknown	14805598	14805885	931	-	.	ID="RND-4_FAMILY-143";Tend="1105";Tstart="818";shortTE="F";uid="1b670917-120d-42dd-bf9a-2c501864d027"
CAJEWF010000004.1	RepeatMasker	LTR/Gypsy	19669743	19670033	1762	-	.	ID="RND-4_FAMILY-31";Tend="1365";Tstart="948";shortTE="F";uid="c8019944-ba11-4f85-9646-f6b2f3406972"
CAJEWF010000004.1	RepeatMasker	LTR/Gypsy	22287054	22287282	607	-	.	ID="RND-6_FAMILY-6215";Tend="1638";Tstart="1404";shortTE="F";uid="076b88b9-b8db-4abf-84c8-0d2fbaeb51f6"
CAJEWF010000004.1	RepeatMasker	LTR/Gypsy	26893851	26894072	610	-	.	ID="RND-3_FAMILY-488";Tend="1037";Tstart="797";shortTE="F";uid="c7196112-a07c-4b50-be60-164b02b0ca26"
CAJEWF010000004.1	RepeatMasker	RC/Helitron	955795	956141	1657	-	.	ID="RND-4_FAMILY-309";Tend="1041";Tstart="687";shortTE="F";uid="344db009-1aba-4f19-8105-80a18b481369"
CAJEWF010000004.1	RepeatMasker	DNA/CMC	26018516	26018736	1322	-	.	ID="RND-6_FAMILY-5287";Tend="1123";Tstart="905";shortTE="F";uid="3821139b-2b33-4522-87b1-cc1535282067"
CAJEWF010000004.1	RepeatMasker	DNA	628312	628544	896	-	.	ID="DNA-5_BTA";Tend="240";Tstart="2";shortTE="F";uid="db203f9f-b05c-4a24-8a1c-89254d5037a4"
CAJEWF010000004.1	RepeatMasker	DNA/PIF-Spy	25707843	25707959	845	-	.	ID="RND-6_FAMILY-1161";Tend="7252";Tstart="7138";shortTE="F";uid="8c998ac6-9ffc-4eb2-98f3-3b8908b23845"
CAJEWF010000004.1	RepeatMasker	Unknown	8376986	8377150	1262	-	.	ID="RND-1_FAMILY-404";Tend="937";Tstart="773";shortTE="F";uid="b3380b26-4818-4024-a907-fc00e2f8af2d"
CAJEWF010000004.1	RepeatMasker	Unknown	15818174	15818388	787	-	.	ID="RND-1_FAMILY-4";Tend="3622";Tstart="3405";shortTE="F";uid="cd5e3a5a-62bf-4384-bc48-dc87be2c3ba4"
CAJEWF010000004.1	RepeatMasker	DNA	22058422	22058606	1352	-	.	ID="RND-5_FAMILY-312";Tend="1514";Tstart="1329";shortTE="F";uid="d1f4369e-7996-4654-b6c2-5b5021b5b0ce"
CAJEWF010000004.1	RepeatMasker	Unknown	5405608	5405766	627	-	.	ID="RND-5_FAMILY-4179";Tend="1199";Tstart="1044";shortTE="F";uid="efe9b81c-f8fc-4218-a605-28087aeab8f0"
CAJEWF010000004.1	RepeatMasker	DNA	2409505	2409654	941	-	.	ID="DNA-9_BTA";Tend="146";Tstart="1";shortTE="F";uid="044364d4-cc91-44da-bb49-d33834ea9f72"
CAJEWF010000004.1	RepeatMasker	DNA	14735990	14736104	643	-	.	ID="RND-1_FAMILY-59";Tend="1090";Tstart="977";shortTE="F";uid="2ecbb7c0-5e9d-44c3-b878-46fad5d2bfeb"
CAJEWF010000004.1	RepeatMasker	LINE/RTE-BovB	1796216	1796452	425	-	.	ID="RND-1_FAMILY-584";Tend="4018";Tstart="3778";shortTE="F";uid="44b1de87-9ac0-438f-add3-65351ecdd14f"
CAJEWF010000004.1	RepeatMasker	Unknown	15275336	15275464	904	-	.	ID="RND-1_FAMILY-27";Tend="1033";Tstart="905";shortTE="F";uid="074d59cb-c5d3-4e41-9f53-8a3394e02f20"
CAJEWF010000004.1	RepeatMasker	Unknown	6873682	6873929	969	-	.	ID="RND-6_FAMILY-6020";Tend="1169";Tstart="935";shortTE="F";uid="8bc63c6d-5c48-47a4-95ef-f9a44cf4dc56"
CAJEWF010000004.1	RepeatMasker	DNA/CMC	25315462	25316042	2145	-	.	ID="RND-5_FAMILY-965";Tend="1478";Tstart="928";shortTE="F";uid="57c01623-8b5e-4193-9d69-56ec6db9da9a"
CAJEWF010000004.1	RepeatMasker	DNA	24869006	24869264	2366	-	.	ID="RND-1_FAMILY-59";Tend="1244";Tstart="986";shortTE="F";uid="6591bcd7-1878-4bed-9164-5d62973f26f0"
CAJEWF010000004.1	RepeatMasker	LTR/Pao	11305712	11306055	607	-	.	ID="RND-6_FAMILY-764";Tend="4989";Tstart="4646";shortTE="F";uid="b9aed477-230a-437a-8eb6-5d32f5ebdc28"
CAJEWF010000004.1	RepeatMasker	DNA	29505797	29505933	430	-	.	ID="RND-6_FAMILY-1167";Tend="1593";Tstart="1461";shortTE="F";uid="efdb40ab-e4c2-4a65-a018-bb16a25bb1bb"
CAJEWF010000004.1	RepeatMasker	LTR/Gypsy	22608770	22609051	1921	-	.	ID="RND-4_FAMILY-31";Tend="1373";Tstart="1094";shortTE="F";uid="e53ad0e8-8ec2-4ad9-b3c1-7bda229cb0f6"
CAJEWF010000004.1	RepeatMasker	RC/Helitron	10667211	10668391	8556	-	.	ID="RND-6_FAMILY-7209";Tend="3787";Tstart="2597";shortTE="F";uid="2c1d9ed4-d75d-468e-b838-e1f2482f8e6d"
CAJEWF010000004.1	RepeatMasker	DNA/TcMar-Tc1	13800257	13800999	3404	-	.	ID="MARINER-N1_BTA";Tend="998";Tstart="261";shortTE="F";uid="b10cf304-bc91-48d3-b076-4dfe9d697f73"
CAJEWF010000004.1	RepeatMasker	LTR/Gypsy	21433426	21434110	650	-	.	ID="GYPSY-14_BTA-I";Tend="6142";Tstart="5461";shortTE="F";uid="681e5bbe-6155-4130-8dbf-3dd663955bf8"
CAJEWF010000004.1	RepeatMasker	Unknown	12479196	12479379	1063	-	.	ID="RND-3_FAMILY-330";Tend="1317";Tstart="1128";shortTE="F";uid="c1f2739b-9e3c-4cf7-a8dc-9c37ee296b72"
CAJEWF010000004.1	RepeatMasker	LTR/Gypsy	19657956	19658208	1342	-	.	ID="RND-6_FAMILY-417";Tend="1164";Tstart="912";shortTE="F";uid="8cd50701-d997-4cd1-b888-079c08252149"
CAJEWF010000004.1	RepeatMasker	DNA/hAT-Tip100	14922113	14922289	1122	-	.	ID="RND-1_FAMILY-866";Tend="1412";Tstart="1239";shortTE="F";uid="15e41f76-90aa-4850-a13b-b4ccebc28a12"
CAJEWF010000004.1	RepeatMasker	DNA	6525299	6525574	1654	-	.	ID="DNA-11_BTA";Tend="273";Tstart="1";shortTE="F";uid="22098d74-342e-44e3-97ff-f9201fc6cf4a"
CAJEWF010000004.1	RepeatMasker	LTR/Gypsy	30648892	30649467	1367	-	.	ID="RND-6_FAMILY-417";Tend="1165";Tstart="447";shortTE="F";uid="813c6836-cfac-4d19-80d6-7688574a3dc7"
CAJEWF010000004.1	RepeatMasker	DNA	26401519	26402107	2871	-	.	ID="RND-1_FAMILY-380";TEgroup="ctg_4%7CRND-1_FAMILY-380%7C6";Tend="1976";Tstart="1430";shortTE="F";uid="b4d0999e-515b-49ed-a429-533b937d6b4d"
CAJEWF010000004.1	RepeatMasker	Unknown	25864049	25864412	1371	-	.	ID="RND-5_FAMILY-909";Tend="1062";Tstart="689";shortTE="F";uid="a860343a-11a1-41aa-8f07-36330ddae92b"
CAJEWF010000004.1	RepeatMasker	LTR/Gypsy	20474589	20474874	886	-	.	ID="RND-3_FAMILY-25";Tend="662";Tstart="376";shortTE="F";uid="2a899352-8721-45a2-82c8-5de5d37d51b2"
CAJEWF010000004.1	RepeatMasker	DNA/CMC-EnSpm	3462863	3463007	992	-	.	ID="RND-6_FAMILY-1912";Tend="1095";Tstart="951";shortTE="F";uid="255b314f-fc7d-4cef-99c9-83f26d001e96"
CAJEWF010000004.1	RepeatMasker	LINE/I	16988565	16988878	846	-	.	ID="NIMB-4_BTA";TEgroup="ctg_4%7CNIMB-4_BTA%7C2";Tend="1750";Tstart="1601";shortTE="F";uid="3e8664f5-0fac-469f-8582-ce7151f22882"
CAJEWF010000004.1	RepeatMasker	DNA	11558354	11560398	16456	-	.	ID="RND-5_FAMILY-4655";Tend="2775";Tstart="703";shortTE="F";uid="fd76ce0e-49a3-49bb-ad70-267c97247fce"
CAJEWF010000004.1	RepeatMasker	DNA/PIF-Spy	10414083	10415211	6504	-	.	ID="ISL2EU-6N1_BTA";Tend="1135";Tstart="5";shortTE="F";uid="c28343cc-557c-4261-b1ec-23a60fe552f5"
CAJEWF010000004.1	RepeatMasker	Unknown	6116604	6116873	1897	-	.	ID="RND-5_FAMILY-674";Tend="1102";Tstart="833";shortTE="F";uid="4a74828a-f7b0-482c-8e4f-f8a234e42042"
CAJEWF010000004.1	RepeatMasker	DNA/TcMar-Tc1	12146669	12147435	2288	-	.	ID="RND-5_FAMILY-3206";Tend="2457";Tstart="1721";shortTE="F";uid="63dce1eb-907c-4404-a576-f8226bd824a9"
CAJEWF010000004.1	RepeatMasker	Unknown	5734910	5735124	1194	-	.	ID="RND-1_FAMILY-502";Tend="1164";Tstart="944";shortTE="F";uid="1afdfc4c-4e08-4943-ae03-2b87a90078b7"
CAJEWF010000004.1	RepeatMasker	LTR/Gypsy	19761882	19762131	1233	-	.	ID="RND-6_FAMILY-417";Tend="1165";Tstart="914";shortTE="F";uid="8d12ca91-cf7a-49b9-9702-656fa4d8f893"
CAJEWF010000004.1	RepeatMasker	Unknown	15649066	15649545	1104	-	.	ID="RND-6_FAMILY-10541";Tend="1058";Tstart="585";shortTE="F";uid="114e0d9f-7554-4557-a5c2-5ff5d1067eef"
CAJEWF010000004.1	RepeatMasker	Unknown	2211706	2211949	1434	-	.	ID="RND-1_FAMILY-40";Tend="1208";Tstart="966";shortTE="F";uid="b3b30509-771e-4eaf-9a32-a663049686b7"
CAJEWF010000004.1	RepeatMasker	DNA	1006688	1007242	4170	-	.	ID="DNA-4_BTA";Tend="554";Tstart="1";shortTE="F";uid="c82789b5-9127-4987-9aa7-ae52a0cbb0c0"
CAJEWF010000004.1	RepeatMasker	Unknown	22096938	22097340	2675	-	.	ID="RND-4_FAMILY-243";Tend="1491";Tstart="1081";shortTE="F";uid="ab22b42e-0401-4b89-bd19-595500a25166"
CAJEWF010000004.1	RepeatMasker	DNA/CMC-EnSpm	2864068	2864330	2023	-	.	ID="RND-6_FAMILY-737";Tend="1151";Tstart="889";shortTE="F";uid="5b01d487-850d-412e-b46b-8ae575573892"
CAJEWF010000004.1	RepeatMasker	DNA/CMC	7458859	7459078	1587	-	.	ID="ENSPM-N1_BTA";Tend="222";Tstart="1";shortTE="F";uid="cf421b70-effb-491e-b889-8915339fbf84"
CAJEWF010000004.1	RepeatMasker	DNA/hAT-Tip100	22970720	22971044	1280	-	.	ID="RND-5_FAMILY-3189";Tend="1367";Tstart="996";shortTE="F";uid="12497875-d6fe-4063-8fa2-436b7638ff31"
CAJEWF010000004.1	RepeatMasker	Unknown	1578837	1578969	1157	-	.	ID="RND-1_FAMILY-445";Tend="1026";Tstart="894";shortTE="F";uid="bbf1b098-45f4-4669-8ca5-5f27fffcdf08"
CAJEWF010000004.1	RepeatMasker	Unknown	3983805	3984089	1682	-	.	ID="RND-5_FAMILY-38";Tend="1229";Tstart="947";shortTE="F";uid="f2dd3ea6-a93b-42c0-bbc4-22b362813522"
CAJEWF010000004.1	RepeatMasker	DNA/CMC	30500107	30500434	405	-	.	ID="RND-1_FAMILY-977";Tend="656";Tstart="336";shortTE="F";uid="1f87c78c-1285-4783-9739-2fdda5e374bf"
CAJEWF010000004.1	RepeatMasker	LTR/Gypsy	5958167	5958569	1247	-	.	ID="RND-3_FAMILY-443";Tend="1289";Tstart="844";shortTE="F";uid="c6216172-f66c-43d7-b9d9-e3781cab12d9"
CAJEWF010000004.1	RepeatMasker	DNA	6347181	6347379	647	-	.	ID="RND-2_FAMILY-6";Tend="1184";Tstart="988";shortTE="F";uid="fbe9d6f3-ac10-4722-a62a-572eebcf6be9"
CAJEWF010000004.1	RepeatMasker	Unknown	22123847	22124010	1269	-	.	ID="RND-1_FAMILY-37";Tend="1058";Tstart="895";shortTE="F";uid="87d47915-0c93-4e55-b954-d381abeb0209"
CAJEWF010000004.1	RepeatMasker	Unknown	17674056	17674380	1316	-	.	ID="RND-1_FAMILY-85";TEgroup="ctg_4%7CRND-1_FAMILY-85%7C1";Tend="1124";Tstart="882";shortTE="F";uid="d1b25786-c35b-499f-b7f4-a7122bb52ee5"
CAJEWF010000004.1	RepeatMasker	Unknown	22100837	22101138	1927	-	.	ID="RND-3_FAMILY-258";Tend="1074";Tstart="771";shortTE="F";uid="5933f23d-4b3e-4efe-9a03-d89cdc23cc82"
CAJEWF010000004.1	RepeatMasker	Unknown	7930619	7930784	802	-	.	ID="RND-5_FAMILY-1994";Tend="1126";Tstart="972";shortTE="F";uid="d5c540fa-2901-4ffb-8187-fadc8efbf1e1"
CAJEWF010000004.1	RepeatMasker	Unknown	16392025	16392179	504	-	.	ID="RND-1_FAMILY-27";Tend="1049";Tstart="892";shortTE="F";uid="b74d476c-5e2f-471f-9986-6adbac267dae"
CAJEWF010000004.1	RepeatMasker	RC/Helitron	4964894	4965035	537	-	.	ID="RND-1_FAMILY-463";Tend="1837";Tstart="1695";shortTE="F";uid="cf41b361-28e0-46fd-9ad8-917f24500ac4"
CAJEWF010000004.1	RepeatMasker	DNA/hAT-Tip100	2474783	2475190	2359	-	.	ID="RND-5_FAMILY-4888";Tend="1605";Tstart="1200";shortTE="F";uid="ba2d9b42-91aa-4f34-860b-ae376601d12a"
CAJEWF010000004.1	RepeatMasker	DNA/hAT?	6230505	6231117	1626	-	.	ID="HAT-N6_BTA";TEgroup="ctg_4%7CHAT-N6_BTA%7C5";Tend="309";Tstart="1";shortTE="F";uid="6994d5d8-c2c3-46db-8ba3-aa1bfe9850fd"
CAJEWF010000004.1	RepeatMasker	DNA/CMC	1409752	1409923	905	-	.	ID="RND-5_FAMILY-957";Tend="1028";Tstart="855";shortTE="F";uid="c61d71ee-d651-47ee-940b-56256d326dc8"
CAJEWF010000004.1	RepeatMasker	DNA/Kolobok	3376054	3376203	487	-	.	ID="KOLOBOK-N2_BTA";Tend="423";Tstart="267";shortTE="F";uid="a25e4ec8-5e7c-4398-80b6-e4a2b843b190"
CAJEWF010000004.1	RepeatMasker	Unknown	321088	321191	556	-	.	ID="RND-1_FAMILY-36";Tend="1203";Tstart="1097";shortTE="F";uid="826e7075-4276-498a-996f-abe092109cfa"
CAJEWF010000004.1	RepeatMasker	DNA/hAT-Tip100	14709234	14709505	2190	-	.	ID="RND-6_FAMILY-968";Tend="5465";Tstart="5191";shortTE="F";uid="7fc2fafe-c486-4045-aa04-f82310b8a6a7"
CAJEWF010000004.1	RepeatMasker	LTR/Gypsy	25734283	25734749	488	-	.	ID="RND-6_FAMILY-417";TEgroup="ctg_4%7CRND-6_FAMILY-417%7C1";Tend="1245";Tstart="716";shortTE="F";uid="815d7f13-7e89-42dd-9016-6208cf5fe101"
CAJEWF010000004.1	RepeatMasker	Unknown	24702610	24703198	4781	-	.	ID="RND-1_FAMILY-688";Tend="1518";Tstart="927";shortTE="F";uid="598673ff-cb3a-402c-aa78-04232e8093b4"
CAJEWF010000004.1	RepeatMasker	DNA/TcMar-Tc1	4302578	4302745	953	-	.	ID="RND-6_FAMILY-669";Tend="2421";Tstart="2254";shortTE="F";uid="00a246d7-9c01-4749-9cec-ebf6a8e1a650"
CAJEWF010000004.1	RepeatMasker	Unknown	21506653	21507247	1557	-	.	ID="RND-1_FAMILY-250";TEgroup="ctg_4%7CRND-1_FAMILY-250%7C10";Tend="1386";Tstart="955";shortTE="F";uid="6ba3b607-d748-414f-a063-39c66e9921ac"
CAJEWF010000004.1	RepeatMasker	DNA/Sola-2	8169117	8169366	1180	-	.	ID="RND-6_FAMILY-443";Tend="2605";Tstart="2356";shortTE="F";uid="486d4da4-33a9-41f9-ac8e-b7090ef457a9"
CAJEWF010000004.1	RepeatMasker	Unknown	22315092	22315253	988	-	.	ID="RND-4_FAMILY-59";Tend="1119";Tstart="956";shortTE="F";uid="a5ecb590-10e7-4506-b711-e7c6fdc37fea"
CAJEWF010000004.1	RepeatMasker	LTR/Gypsy	724477	724774	1789	-	.	ID="RND-3_FAMILY-29";Tend="1107";Tstart="823";shortTE="F";uid="b5338cd9-5375-4aee-8206-59dd75374350"
CAJEWF010000004.1	RepeatMasker	DNA	2062064	2062203	607	-	.	ID="RND-6_FAMILY-1976";Tend="3939";Tstart="3801";shortTE="F";uid="c5c8efd9-6d9a-4ace-a129-5d78bb138067"
CAJEWF010000004.1	RepeatMasker	DNA/CMC-Transib	16627637	16627825	1366	-	.	ID="RND-5_FAMILY-2303";Tend="931";Tstart="741";shortTE="F";uid="b8f4cc8b-a3ae-4c02-817f-c7bffc40e6fc"
CAJEWF010000004.1	RepeatMasker	Unknown	21150799	21151123	1168	-	.	ID="RND-1_FAMILY-217";Tend="1258";Tstart="931";shortTE="F";uid="0fd9edb4-0ed8-44ba-9b3c-09bc4711d0b2"
CAJEWF010000004.1	RepeatMasker	DNA	16982440	16982583	767	-	.	ID="RND-6_FAMILY-11069";Tend="1031";Tstart="898";shortTE="F";uid="6b16d3d7-7268-4c11-8f9d-ba3be900d1bf"
CAJEWF010000004.1	RepeatMasker	Unknown	7056872	7057006	916	-	.	ID="RND-1_FAMILY-78";Tend="1084";Tstart="951";shortTE="F";uid="99bf70b5-5f57-4799-9e78-0669fac96a8e"
CAJEWF010000004.1	RepeatMasker	Unknown	4092143	4092283	764	-	.	ID="RND-1_FAMILY-27";Tend="1051";Tstart="909";shortTE="F";uid="0aac1142-2cd2-49a8-94a1-0b5258db984e"
CAJEWF010000004.1	RepeatMasker	Unknown	28386214	28386331	442	-	.	ID="RND-6_FAMILY-6694";Tend="1976";Tstart="1863";shortTE="F";uid="6273b76d-8f5d-4f21-a4a1-e39abd6f2be1"
CAJEWF010000004.1	RepeatMasker	Unknown	30601963	30602682	2415	-	.	ID="RND-4_FAMILY-29";Tend="2356";Tstart="1102";shortTE="F";uid="6a9a8e94-3a4c-4373-8c3a-61148f545c66"
CAJEWF010000004.1	RepeatMasker	DNA/PIF-Spy	12994745	12994907	657	-	.	ID="RND-6_FAMILY-7525";Tend="1977";Tstart="1818";shortTE="F";uid="d465e462-94f9-4bf2-bae1-f78300a1a136"
CAJEWF010000004.1	RepeatMasker	Unknown	25342220	25342359	1072	-	.	ID="RND-1_FAMILY-27";Tend="1048";Tstart="909";shortTE="F";uid="f24569d9-12bf-4384-b94b-127275c99def"
CAJEWF010000004.1	RepeatMasker	DNA/hAT-hATm	31128217	31129516	5631	-	.	ID="RND-1_FAMILY-500";Tend="2080";Tstart="718";shortTE="F";uid="ce640a1d-9000-445a-a29e-77b18d4c4776"
CAJEWF010000004.1	RepeatMasker	Unknown	16242595	16242806	1243	-	.	ID="RND-1_FAMILY-131";Tend="1164";Tstart="954";shortTE="F";uid="6b132204-cd8d-4111-9287-694b571fe249"
CAJEWF010000004.1	RepeatMasker	DNA/TcMar-Tc1	13597964	13599036	3746	-	.	ID="MARINER-N3_BTA";TEgroup="ctg_4%7CMARINER-N3_BTA%7C2";Tend="583";Tstart="1";shortTE="F";uid="87ede52c-4dde-48b3-8544-3e872d8e6715"
CAJEWF010000004.1	RepeatMasker	LINE/L2	7593436	7593694	1393	-	.	ID="RND-1_FAMILY-164";Tend="1186";Tstart="914";shortTE="F";uid="a045d899-2b14-454d-ae72-6f0358412ee1"
CAJEWF010000004.1	RepeatMasker	DNA/CMC	745849	746073	1758	-	.	ID="ENSPM-N1_BTA";Tend="227";Tstart="1";shortTE="F";uid="5c76cda2-0083-4162-96d2-8db010de7da4"
CAJEWF010000004.1	RepeatMasker	DNA/CMC-Chapaev-3	26217021	26217333	1986	-	.	ID="RND-1_FAMILY-878";Tend="1311";Tstart="994";shortTE="F";uid="a2d3af0d-746d-4296-8d18-c3ca2aee6b25"
CAJEWF010000004.1	RepeatMasker	DNA/hAT?	3783647	3783960	2371	-	.	ID="HAT-N6_BTA";Tend="311";Tstart="1";shortTE="F";uid="3154293d-71ed-44b9-a4f7-6fddaceea7b1"
CAJEWF010000004.1	RepeatMasker	DNA	27945021	27945300	1279	-	.	ID="RND-3_FAMILY-135";Tend="1160";Tstart="862";shortTE="F";uid="224aa4d1-a69a-47c6-8825-2db041cf7c95"
CAJEWF010000004.1	RepeatMasker	DNA	20364896	20365202	1196	-	.	ID="RND-4_FAMILY-746";Tend="1225";Tstart="921";shortTE="F";uid="c7bfc842-587c-4e82-901f-2b518d726433"
CAJEWF010000004.1	RepeatMasker	Unknown	10887128	10887310	915	-	.	ID="RND-6_FAMILY-12228";Tend="1151";Tstart="966";shortTE="F";uid="30c4e1fa-ad27-4ea8-a6cd-bba294485822"
CAJEWF010000004.1	RepeatMasker	DNA	18714017	18714238	1496	-	.	ID="RND-4_FAMILY-211";Tend="1298";Tstart="1076";shortTE="F";uid="0481fcc0-0813-495b-b52f-fe64e9043003"
CAJEWF010000004.1	RepeatMasker	Unknown	13248638	13248788	894	-	.	ID="RND-1_FAMILY-538";Tend="1437";Tstart="1300";shortTE="F";uid="e33d97ca-c74b-4d5e-af2e-bc5959534a18"
CAJEWF010000004.1	RepeatMasker	DNA/CMC-EnSpm	18628560	18628755	1130	-	.	ID="RND-6_FAMILY-6354";Tend="1942";Tstart="1752";shortTE="F";uid="ac2b94ad-e87d-4f9f-b297-3872b67749ce"
CAJEWF010000004.1	RepeatMasker	Unknown	26915260	26915421	867	-	.	ID="RND-1_FAMILY-197";Tend="1079";Tstart="920";shortTE="F";uid="60ce3716-2f89-47a2-9896-a0ab18abfb1e"
CAJEWF010000004.1	RepeatMasker	LTR/Gypsy	14682534	14682794	602	-	.	ID="RND-6_FAMILY-417";Tend="1165";Tstart="907";shortTE="F";uid="94c24e0c-5f16-4ef0-950e-0281c7155ca6"
CAJEWF010000004.1	RepeatMasker	Unknown	16793655	16793905	1556	-	.	ID="RND-1_FAMILY-36";Tend="1206";Tstart="954";shortTE="F";uid="b7edf8f0-b634-43fb-9776-bd8f3860d00d"
CAJEWF010000004.1	RepeatMasker	LTR/Gypsy	10727296	10728243	5256	-	.	ID="RND-5_FAMILY-2940";Tend="2093";Tstart="1217";shortTE="F";uid="64f26dad-c345-4e41-b2d6-71ed086a4e2d"
CAJEWF010000004.1	RepeatMasker	DNA	4817530	4817798	2293	-	.	ID="RND-1_FAMILY-59";Tend="1250";Tstart="982";shortTE="F";uid="3c00901c-fa3c-4101-a15f-01d4b8d17e4a"
CAJEWF010000004.1	RepeatMasker	LINE/R1	21144341	21144589	700	-	.	ID="RND-6_FAMILY-3204";Tend="1359";Tstart="1106";shortTE="F";uid="519ec627-7ae3-4a00-8639-16c376195092"
CAJEWF010000004.1	RepeatMasker	DNA/Sola-2	6967142	6967247	524	-	.	ID="RND-5_FAMILY-194";Tend="1155";Tstart="1050";shortTE="F";uid="bbf35781-9460-4ccd-ab80-100c41d4c677"
CAJEWF010000004.1	RepeatMasker	DNA/hAT-Tip100	14333917	14334841	6691	-	.	ID="RND-1_FAMILY-49";Tend="1857";Tstart="914";shortTE="F";uid="378c33ab-4137-4a22-94b2-27b7f89b8a96"
CAJEWF010000004.1	RepeatMasker	DNA/hAT?	6489481	6489604	483	-	.	ID="RND-6_FAMILY-3850";Tend="1206";Tstart="1079";shortTE="F";uid="7824f3b5-1d05-4e5b-a82e-5d47c2fc0c36"
CAJEWF010000004.1	RepeatMasker	DNA/PIF-Harbinger	8349695	8349894	631	-	.	ID="RND-4_FAMILY-1090";TEgroup="ctg_4%7CRND-4_FAMILY-1090%7C2";Tend="1425";Tstart="1324";shortTE="F";uid="3bb8a486-cad5-4321-81cc-08d872b2f2de"
CAJEWF010000004.1	RepeatMasker	RC/Helitron	10341242	10341676	2606	-	.	ID="RND-4_FAMILY-854";Tend="1276";Tstart="813";shortTE="F";uid="5cd72462-c3c0-4c9b-be91-a7b549189161"
CAJEWF010000004.1	RepeatMasker	DNA/CMC	1825255	1825426	652	-	.	ID="RND-1_FAMILY-662";Tend="1410";Tstart="1239";shortTE="F";uid="8d59d530-e984-4aaf-8575-747a8f2060b4"
CAJEWF010000004.1	RepeatMasker	DNA/CMC-Transib	7328041	7328213	958	-	.	ID="RND-5_FAMILY-2303";Tend="939";Tstart="766";shortTE="F";uid="d242b1c7-bf77-4b91-876a-cb5a470398c5"
CAJEWF010000004.1	RepeatMasker	DNA/TcMar-Tc1	11601177	11601322	2140	-	.	ID="rnd-5_family-3206";Tend="2065";Tstart="1861";shortTE="F";uid="5d7d2589-adb8-4a15-83c7-e1830d785c66"
CAJEWF010000004.1	RepeatMasker	DNA/Maverick	15821138	15821461	2312	-	.	ID="RND-2_FAMILY-28";Tend="1062";Tstart="739";shortTE="F";uid="f5c3523e-8197-4bfa-a9c8-e791354389c4"
CAJEWF010000004.1	RepeatMasker	RC/Helitron	11856018	11856121	629	-	.	ID="RND-6_FAMILY-683";Tend="943";Tstart="849";shortTE="F";uid="a7281feb-d7bc-4f00-bfc7-dffa50beb0f9"
CAJEWF010000004.1	RepeatMasker	LTR/Gypsy	28279789	28279952	476	-	.	ID="RND-3_FAMILY-29";Tend="1244";Tstart="1080";shortTE="F";uid="14f281af-e206-42aa-a911-b01ad0ab5563"
CAJEWF010000004.1	RepeatMasker	DNA/Kolobok-T2	9200323	9200648	508	-	.	ID="RND-1_FAMILY-544";Tend="1588";Tstart="1269";shortTE="F";uid="f920a45a-de63-4910-a2b7-3b370c4121b6"
CAJEWF010000004.1	RepeatMasker	DNA	23609213	23609647	2940	-	.	ID="DNA-10_BTA";Tend="434";Tstart="1";shortTE="F";uid="3d35fb4e-406d-4f1d-9742-c5c566c1fc97"
CAJEWF010000004.1	RepeatMasker	DNA	6329028	6329254	1309	-	.	ID="DNA-5_BTA";Tend="255";Tstart="29";shortTE="F";uid="fed015bf-0ddb-4bff-b260-00d542e1a093"
CAJEWF010000004.1	RepeatMasker	DNA/CMC-EnSpm	18765610	18765772	990	-	.	ID="RND-6_FAMILY-1912";Tend="1111";Tstart="951";shortTE="F";uid="6fe9fb18-06b9-49d2-985b-9877f469217d"
CAJEWF010000004.1	RepeatMasker	DNA	14775267	14775646	2460	-	.	ID="rnd-1_family-29";Tend="1087";Tstart="527";shortTE="F";uid="351ba081-bbe0-482a-8304-aa5cb32379b3"
CAJEWF010000004.1	RepeatMasker	DNA/hAT-Tip100	23726488	23726616	808	-	.	ID="RND-1_FAMILY-49";Tend="1507";Tstart="1374";shortTE="F";uid="c97f3db8-c06f-48d9-8017-d5c0c4ad15bf"
CAJEWF010000004.1	RepeatMasker	LTR/Gypsy	17948052	17948313	956	-	.	ID="RND-6_FAMILY-1646";Tend="1237";Tstart="980";shortTE="F";uid="51f816f4-b8d7-4707-89ae-96aaf900fb31"
CAJEWF010000004.1	RepeatMasker	DNA/hAT-Tip100	21113043	21113653	2201	-	.	ID="RND-5_FAMILY-4888";Tend="1697";Tstart="1108";shortTE="F";uid="4187131e-0828-4855-aaed-9ba89b6972c3"
CAJEWF010000004.1	RepeatMasker	DNA	27795265	27795451	554	-	.	ID="RND-1_FAMILY-491";Tend="1023";Tstart="842";shortTE="F";uid="a8951461-4bf8-43ff-9859-e59338db6475"
CAJEWF010000004.1	RepeatMasker	DNA/CMC-EnSpm	19128178	19128359	1100	-	.	ID="RND-6_FAMILY-1912";Tend="1136";Tstart="952";shortTE="F";uid="af7b8cab-1760-4203-9a3a-cb2eb6a37bff"
CAJEWF010000004.1	RepeatMasker	DNA/hAT-Tip100	6468597	6469386	4696	-	.	ID="HAT-N2_BTA";Tend="825";Tstart="1";shortTE="F";uid="523421a5-09aa-42da-b293-b24e71d91cdb"
CAJEWF010000004.1	RepeatMasker	Unknown	3662659	3662849	1006	-	.	ID="RND-2_FAMILY-342";Tend="970";Tstart="783";shortTE="F";uid="5221991d-29c3-4f7e-8a6b-079c098844ff"
CAJEWF010000004.1	RepeatMasker	RC/Helitron	18452295	18452531	1126	-	.	ID="RND-4_FAMILY-309";Tend="1035";Tstart="790";shortTE="F";uid="b700fd2e-d5e7-46fc-9043-1eeff10d3e20"
CAJEWF010000004.1	RepeatMasker	DNA	7742662	7742896	1465	-	.	ID="RND-4_FAMILY-183";Tend="1121";Tstart="884";shortTE="F";uid="cd50974b-e253-4634-b898-02b0d0d7b7a8"
CAJEWF010000004.1	RepeatMasker	LTR/Pao	24729615	24730192	4050	-	.	ID="RND-4_FAMILY-367";Tend="1510";Tstart="934";shortTE="F";uid="f5965ece-e9ac-4bae-8a97-ec36d14fe96a"
CAJEWF010000004.1	RepeatMasker	Unknown	14037789	14037959	1167	-	.	ID="RND-2_FAMILY-63";Tend="1033";Tstart="870";shortTE="F";uid="ea9ac7d0-a23f-4b69-b915-43ab4573e736"
CAJEWF010000004.1	RepeatMasker	Unknown	11907133	11907528	3173	-	.	ID="RND-6_FAMILY-8210";Tend="1388";Tstart="980";shortTE="F";uid="23db1eda-7e08-4686-acd4-6917d97e3d58"
CAJEWF010000004.1	RepeatMasker	Unknown	29252889	29253058	1280	-	.	ID="RND-2_FAMILY-63";Tend="1036";Tstart="869";shortTE="F";uid="cd553023-3d6d-4c3f-a1aa-24f6c1d19af9"
CAJEWF010000004.1	RepeatMasker	DNA/CMC-EnSpm	21187109	21187494	2683	-	.	ID="ENSPM-N3_BTA";Tend="414";Tstart="6";shortTE="F";uid="976ccccb-11d7-4340-bed3-aa872995eebe"
CAJEWF010000004.1	RepeatMasker	Unknown	7996834	7997167	697	-	.	ID="RND-6_FAMILY-7438";Tend="1189";Tstart="923";shortTE="F";uid="3a39f35c-05eb-42ab-b305-aaf63d5ea2d1"
CAJEWF010000004.1	RepeatMasker	DNA	8055975	8056225	1595	-	.	ID="RND-4_FAMILY-211";Tend="1081";Tstart="832";shortTE="F";uid="f86cd34e-ddc6-450f-b56b-f350c2b47344"
CAJEWF010000004.1	RepeatMasker	DNA/CMC-EnSpm	12859296	12859559	1050	-	.	ID="RND-1_FAMILY-56";Tend="1145";Tstart="895";shortTE="F";uid="2a69d194-b7a2-405a-82d3-3b2188efa2c4"
CAJEWF010000004.1	RepeatMasker	DNA/hAT?	998526	998869	2285	-	.	ID="HAT-N6_BTA";Tend="311";Tstart="2";shortTE="F";uid="ebdb65c5-7226-48b6-9e7d-c19a53c5ab56"
CAJEWF010000004.1	RepeatMasker	RC/Helitron	17226039	17226499	3090	-	.	ID="RND-1_FAMILY-52";Tend="1884";Tstart="1425";shortTE="F";uid="6dbba8d3-1f6d-455a-bfd5-60d1a512ff96"
CAJEWF010000004.1	RepeatMasker	DNA	28612231	28612396	501	-	.	ID="RND-1_FAMILY-713";Tend="6897";Tstart="6722";shortTE="F";uid="58580906-fa55-420a-929f-d2437d2c79be"
CAJEWF010000004.1	RepeatMasker	Unknown	17338120	17338239	412	-	.	ID="RND-1_FAMILY-266";Tend="985";Tstart="862";shortTE="F";uid="e2d5eba2-dc7d-4b16-af6c-90c8e1035146"
CAJEWF010000004.1	RepeatMasker	Unknown	18371497	18371734	1618	-	.	ID="RND-3_FAMILY-154";Tend="1203";Tstart="959";shortTE="F";uid="8405b2f1-873a-4d1a-82e5-54631faee17f"
CAJEWF010000004.1	RepeatMasker	DNA/TcMar-Tc1	11115191	11115457	2323	-	.	ID="rnd-5_family-3206";Tend="2462";Tstart="2137";shortTE="F";uid="26349aeb-4656-450f-9de1-8c22cb821e45"
CAJEWF010000004.1	RepeatMasker	Unknown	21647634	21647904	837	-	.	ID="RND-5_FAMILY-5349";Tend="1258";Tstart="987";shortTE="F";uid="3ca490b7-bf41-48fb-8e11-84491476f0b0"
CAJEWF010000004.1	RepeatMasker	LTR/Gypsy	406034	406293	1594	-	.	ID="RND-6_FAMILY-43";Tend="1188";Tstart="929";shortTE="F";uid="01d7aa77-c605-41dd-96b2-8204d740c800"
CAJEWF010000004.1	RepeatMasker	Unknown	13155022	13155475	3217	-	.	ID="RND-6_FAMILY-3236";Tend="1287";Tstart="812";shortTE="F";uid="bd072b94-5058-451b-a5e9-c8d32003fc77"
CAJEWF010000004.1	RepeatMasker	Unknown	16920994	16921226	1902	-	.	ID="RND-6_FAMILY-778";Tend="1184";Tstart="952";shortTE="F";uid="a4f7aab3-23d4-46f1-8302-b66ba559859f"
CAJEWF010000004.1	RepeatMasker	RC/Helitron	14042438	14042607	915	-	.	ID="HELITRON-N3_BTA";Tend="610";Tstart="452";shortTE="F";uid="266315b3-8d94-4d0e-96c2-198b007a2abe"
CAJEWF010000004.1	RepeatMasker	DNA/hAT-Tip100	8848796	8849185	2038	-	.	ID="HAT-N2_BTA";Tend="754";Tstart="316";shortTE="F";uid="d70ff4f7-656e-4d0b-a7d6-01ba33eee509"
CAJEWF010000004.1	RepeatMasker	RC/Helitron	16040461	16040623	1094	-	.	ID="RND-5_FAMILY-3700";Tend="1696";Tstart="1533";shortTE="F";uid="29a755aa-ae2c-4ba1-b414-f5ba63246f12"
CAJEWF010000004.1	RepeatMasker	DNA/CMC	1305231	1305415	534	-	.	ID="rnd-1_family-662";Tend="1367";Tstart="1210";shortTE="F";uid="85a4831e-f464-4b14-81d0-055336a32986"
CAJEWF010000004.1	RepeatMasker	Unknown	15266630	15266833	1188	-	.	ID="RND-1_FAMILY-223";Tend="1254";Tstart="1039";shortTE="F";uid="de61a085-35b6-4014-baa1-3fe97d3d76b9"
CAJEWF010000004.1	RepeatMasker	DNA	19533846	19534348	3891	-	.	ID="DNA-1_BTA";Tend="504";Tstart="1";shortTE="F";uid="0dbbc132-9b4a-40f0-a7b6-e0256850d87d"
CAJEWF010000004.1	RepeatMasker	Unknown	6352951	6353364	3509	-	.	ID="RND-5_FAMILY-914";Tend="1318";Tstart="906";shortTE="F";uid="350f5811-c593-424a-8485-bf3f74523928"
CAJEWF010000004.1	RepeatMasker	Unknown	4913710	4914710	3062	-	.	ID="RND-4_FAMILY-230";Tend="1831";Tstart="718";shortTE="F";uid="910121ee-a30f-40eb-82bf-cd4e12e2b9eb"
CAJEWF010000004.1	RepeatMasker	DNA	19971860	19971975	479	-	.	ID="RND-6_FAMILY-6295";Tend="2773";Tstart="2670";shortTE="F";uid="f81ad37d-571b-4a0e-ba4a-d9b12d886c9e"
CAJEWF010000004.1	RepeatMasker	DNA/Ginger-2	18225576	18225971	1836	-	.	ID="RND-6_FAMILY-768";Tend="5174";Tstart="4797";shortTE="F";uid="e845cb83-b045-460e-81cd-35785aa4890e"
CAJEWF010000004.1	RepeatMasker	LINE/I-Jockey	15641912	15642055	696	-	.	ID="RND-4_FAMILY-756";Tend="2900";Tstart="2754";shortTE="F";uid="6ffc577b-8adb-4070-a8b7-64de20e0e287"
CAJEWF010000004.1	RepeatMasker	DNA/CMC	8218245	8218469	1380	-	.	ID="RND-5_FAMILY-957";Tend="1088";Tstart="861";shortTE="F";uid="1d21772b-a9a5-46bc-ba37-2f314ee5829e"
CAJEWF010000004.1	RepeatMasker	Unknown	22563729	22563838	751	-	.	ID="RND-1_FAMILY-217";Tend="1265";Tstart="1156";shortTE="F";uid="e4ed5340-f8d8-45f0-98da-89dfe22b6054"
CAJEWF010000004.1	RepeatMasker	Unknown	24196726	24196925	473	-	.	ID="RND-1_FAMILY-671";TEgroup="ctg_4%7CRND-1_FAMILY-671%7C2";Tend="952";Tstart="803";shortTE="T";uid="51fcc2e3-6d42-4c92-bb4d-59b791da61ee"
CAJEWF010000004.1	RepeatMasker	DNA	20474832	20475001	928	-	.	ID="DNA-4_BTA";Tend="350";Tstart="181";shortTE="F";uid="060cb22f-ca41-4059-88d8-aa4661717787"
CAJEWF010000004.1	RepeatMasker	DNA/CMC-EnSpm	29450578	29455315	40885	-	.	ID="RND-1_FAMILY-2";Tend="5393";Tstart="632";shortTE="F";uid="4c4f1efa-f9ac-426a-aaee-6380e49d9e1c"
CAJEWF010000004.1	RepeatMasker	Unknown	5635431	5635674	1609	-	.	ID="RND-3_FAMILY-154";Tend="1204";Tstart="961";shortTE="F";uid="450e0181-2ec7-4a37-a0d5-1d95233aa9de"
CAJEWF010000004.1	RepeatMasker	DNA/PIF-Spy	11404472	11404657	573	-	.	ID="RND-5_FAMILY-878";Tend="2059";Tstart="1914";shortTE="F";uid="7521efe5-245f-41dc-abac-70a5338d35e0"
CAJEWF010000004.1	RepeatMasker	DNA/CMC	23410664	23410977	2426	-	.	ID="RND-1_FAMILY-81";Tend="1260";Tstart="947";shortTE="F";uid="69c1e8fc-0695-4240-a77f-464772a0420b"
CAJEWF010000004.1	RepeatMasker	DNA	28572303	28572497	1059	-	.	ID="RND-2_FAMILY-6";Tend="1292";Tstart="1099";shortTE="F";uid="42baf8e8-f611-49fd-9225-6ecb61036da5"
CAJEWF010000004.1	RepeatMasker	DNA/Sola-2	11348713	11348967	1884	-	.	ID="RND-1_FAMILY-931";Tend="3145";Tstart="2895";shortTE="F";uid="a75d7e24-c8ad-4b5e-a09f-6e0c4d6c6cc2"
CAJEWF010000004.1	RepeatMasker	Unknown	711170	711327	1035	-	.	ID="RND-1_FAMILY-37";Tend="1058";Tstart="898";shortTE="F";uid="a906fa5a-c5c0-49f6-99d4-96b42b915f0d"
CAJEWF010000004.1	RepeatMasker	LTR/Gypsy	5744103	5744399	1609	-	.	ID="RND-6_FAMILY-417";Tend="1164";Tstart="912";shortTE="F";uid="9ba139a0-ab34-4619-bee9-6fe2af4b6f70"
CAJEWF010000004.1	RepeatMasker	DNA/TcMar-Tc4	14952926	14953509	1227	-	.	ID="RND-6_FAMILY-5365";TEgroup="ctg_4%7CRND-6_FAMILY-5365%7C1";Tend="2243";Tstart="1834";shortTE="F";uid="5e489d6a-f39b-4bc0-8017-d865eff3eb54"
CAJEWF010000004.1	RepeatMasker	RC/Helitron	9636569	9636860	1317	-	.	ID="RND-4_FAMILY-102";TEgroup="ctg_4%7CRND-4_FAMILY-102%7C9";Tend="1213";Tstart="1022";shortTE="F";uid="fdeec4f0-d9f0-472a-81fc-a57539580090"
CAJEWF010000004.1	RepeatMasker	DNA/CMC-EnSpm	30009254	30009467	1100	-	.	ID="RND-6_FAMILY-1077";Tend="1167";Tstart="959";shortTE="F";uid="74f16c62-3302-4b28-8cbb-f30b4edba8e3"
CAJEWF010000004.1	RepeatMasker	Unknown	26731541	26731672	593	-	.	ID="RND-6_FAMILY-5162";Tend="4197";Tstart="4064";shortTE="F";uid="0dfb413f-50d4-4d5e-9e59-2568100b5117"
CAJEWF010000004.1	RepeatMasker	LTR/Gypsy	23625531	23625763	902	-	.	ID="RND-6_FAMILY-417";Tend="1188";Tstart="989";shortTE="F";uid="946df79f-4640-42d7-8b2d-53b16a490819"
CAJEWF010000004.1	RepeatMasker	DNA/CMC	2704525	2704749	769	-	.	ID="RND-5_FAMILY-957";Tend="1087";Tstart="859";shortTE="F";uid="097df2e0-d473-40f7-8ae0-7decf64f3e9d"
CAJEWF010000004.1	RepeatMasker	DNA/PIF-Harbinger	22324415	22324672	1346	-	.	ID="RND-4_FAMILY-1090";Tend="1466";Tstart="1188";shortTE="F";uid="f71925e9-c67f-48e4-8d32-edb0eb1de8fe"
CAJEWF010000004.1	RepeatMasker	DNA/CMC	1845882	1846109	1116	-	.	ID="RND-5_FAMILY-957";Tend="1088";Tstart="860";shortTE="F";uid="e278801d-d089-4dd1-a97a-3571ea5640f7"
CAJEWF010000004.1	RepeatMasker	Unknown	2436874	2437103	1099	-	.	ID="RND-6_FAMILY-2514";TEgroup="ctg_4%7CRND-6_FAMILY-2514%7C1";Tend="1545";Tstart="1390";shortTE="F";uid="0020c1dd-13d4-4a98-afb5-4c84a9978020"
CAJEWF010000004.1	RepeatMasker	DNA	19493001	19493344	1716	-	.	ID="RND-5_FAMILY-743";Tend="2484";Tstart="2137";shortTE="F";uid="2074af2a-5b9c-419f-b661-bd82d6449cb6"
CAJEWF010000004.1	RepeatMasker	LTR/Gypsy	19224125	19224377	1648	-	.	ID="RND-6_FAMILY-1646";Tend="1500";Tstart="1248";shortTE="F";uid="5f08f20a-2701-4d1a-82e4-d838ff1a02ce"
CAJEWF010000004.1	RepeatMasker	RC/Helitron	1508722	1508941	643	-	.	ID="RND-6_FAMILY-894";Tend="966";Tstart="734";shortTE="F";uid="57f14fb1-06b2-48ac-bc03-6e7517a664dd"
CAJEWF010000004.1	RepeatMasker	DNA/Kolobok	14163192	14163350	532	-	.	ID="RND-6_FAMILY-2985";Tend="4315";Tstart="4156";shortTE="F";uid="2a7fdcbb-7b77-4691-9ece-eac99793dfb9"
CAJEWF010000004.1	RepeatMasker	DNA/hAT?	14822221	14822487	1152	-	.	ID="HAT-N6_BTA";Tend="311";Tstart="1";shortTE="F";uid="a5551cd4-ebe1-41a3-8f46-62d07b99bf57"
CAJEWF010000004.1	RepeatMasker	LTR/Gypsy	31300957	31301206	639	-	.	ID="RND-6_FAMILY-1646";Tend="1497";Tstart="1248";shortTE="F";uid="acdf761f-b828-424e-a0f9-a9220d07e043"
CAJEWF010000004.1	RepeatMasker	Unknown	31669124	31669274	790	-	.	ID="RND-1_FAMILY-27";Tend="1051";Tstart="906";shortTE="F";uid="17a2ed81-6ebf-446f-b235-4cbc65fe436e"
CAJEWF010000004.1	RepeatMasker	DNA/CMC-EnSpm	6677367	6677554	482	-	.	ID="RND-6_FAMILY-1912";Tend="1129";Tstart="950";shortTE="F";uid="fd0eae39-e117-4b20-b654-353dc8390cf3"
CAJEWF010000004.1	RepeatMasker	DNA	21714420	21714722	1519	-	.	ID="RND-6_FAMILY-2750";Tend="1021";Tstart="758";shortTE="F";uid="dedef3b0-64a3-4b1e-ad96-292e59e297bf"
CAJEWF010000004.1	RepeatMasker	DNA/hAT-Tip100	23386732	23388044	6442	-	.	ID="RND-1_FAMILY-71";Tend="2683";Tstart="1447";shortTE="F";uid="c2d117f2-520a-4419-a98f-24ce91536b66"
CAJEWF010000004.1	RepeatMasker	Unknown	15130393	15130638	1560	-	.	ID="RND-5_FAMILY-981";Tend="1199";Tstart="954";shortTE="F";uid="90a0661d-9a41-4bec-85fb-72f49ae26fb6"
CAJEWF010000004.1	RepeatMasker	Unknown	7308586	7308811	1082	-	.	ID="RND-4_FAMILY-1179";Tend="1172";Tstart="951";shortTE="F";uid="f1f40232-4e2a-4862-b16a-3ece32740e6f"
CAJEWF010000004.1	RepeatMasker	DNA/Maverick	12449344	12453743	34704	-	.	ID="RND-5_FAMILY-2556";Tend="9058";Tstart="4547";shortTE="F";uid="663ceab3-f45c-4c1a-b9ac-ae8ca8362f6d"
CAJEWF010000004.1	RepeatMasker	RC/Helitron	4163634	4163952	538	-	.	ID="RND-6_FAMILY-631";Tend="1980";Tstart="1698";shortTE="F";uid="5cb1d820-04b5-4b12-b8e5-d4c76bf1b3c2"
CAJEWF010000004.1	RepeatMasker	DNA/hAT-Tip100	1685117	1686070	7146	-	.	ID="RND-1_FAMILY-49";Tend="1864";Tstart="914";shortTE="F";uid="9cd10058-ee6e-464d-a915-dadae99eb2e4"
CAJEWF010000004.1	RepeatMasker	Unknown	30911439	30911684	1437	-	.	ID="RND-1_FAMILY-246";Tend="1108";Tstart="863";shortTE="F";uid="46e1827e-6479-493e-b129-bb663b094906"
CAJEWF010000004.1	RepeatMasker	LTR/Pao	9600029	9600284	1589	-	.	ID="RND-1_FAMILY-455";Tend="2841";Tstart="2589";shortTE="F";uid="a3791ded-a0bb-48e9-aab4-ead108697720"
CAJEWF010000004.1	RepeatMasker	Unknown	14504321	14504568	1702	-	.	ID="RND-5_FAMILY-1778";Tend="1154";Tstart="906";shortTE="F";uid="b47002c8-7078-40fd-a942-422416010904"
CAJEWF010000004.1	RepeatMasker	DNA	19603773	19603922	902	-	.	ID="RND-1_FAMILY-234";Tend="1285";Tstart="1140";shortTE="F";uid="ff3d8b40-ae1e-4718-870b-9443f871146a"
CAJEWF010000004.1	RepeatMasker	LTR/Gypsy	17395319	17395582	1104	-	.	ID="RND-6_FAMILY-417";Tend="1172";Tstart="912";shortTE="F";uid="975f9a83-c352-421e-92be-d5552ea7c43b"
CAJEWF010000004.1	RepeatMasker	DNA	30066087	30066199	528	-	.	ID="RND-5_FAMILY-3646";Tend="5087";Tstart="4986";shortTE="F";uid="da3ec5fb-a06d-49bd-8c16-4b9dba4040a5"
CAJEWF010000004.1	RepeatMasker	Unknown	22501048	22501291	1812	-	.	ID="RND-3_FAMILY-154";Tend="1203";Tstart="959";shortTE="F";uid="5d936dc9-2647-47ae-90e3-776576a798ee"
CAJEWF010000004.1	RepeatMasker	Unknown	15324119	15324460	2870	-	.	ID="RND-3_FAMILY-819";Tend="1235";Tstart="894";shortTE="F";uid="1314bd8e-581e-4eff-9680-996db4eadbd6"
CAJEWF010000004.1	RepeatMasker	DNA/CMC	7463016	7463239	1640	-	.	ID="ENSPM-N1_BTA";Tend="228";Tstart="5";shortTE="F";uid="173e9365-e4ff-4783-98cb-7fb5ecff4895"
CAJEWF010000004.1	RepeatMasker	LTR/Gypsy	22536958	22537502	2905	-	.	ID="RND-6_FAMILY-1646";Tend="1499";Tstart="989";shortTE="F";uid="1660a3bb-ad9e-4a40-826c-550571196eb2"
CAJEWF010000004.1	RepeatMasker	LINE/I	19909412	19910865	10544	-	.	ID="RND-5_FAMILY-1133";Tend="1884";Tstart="481";shortTE="F";uid="cf145177-9f39-4958-a0ca-2add7fd80af3"
CAJEWF010000004.1	RepeatMasker	Unknown	28291788	28292741	7915	-	.	ID="RND-5_FAMILY-2316";Tend="1931";Tstart="960";shortTE="F";uid="d3e99aef-4899-4118-a813-3c19ca72696b"
CAJEWF010000004.1	RepeatMasker	LTR/Gypsy	31581506	31581750	1702	-	.	ID="RND-6_FAMILY-1646";Tend="1221";Tstart="978";shortTE="F";uid="61bca51a-dfc3-497d-80c7-0587322febc5"
CAJEWF010000004.1	RepeatMasker	DNA/hAT-Tip100	5873771	5873957	924	-	.	ID="RND-5_FAMILY-3523";Tend="836";Tstart="655";shortTE="F";uid="6ec3a03f-315f-4b21-840e-2a925f61c20b"
CAJEWF010000004.1	RepeatMasker	DNA/hAT-Tip100	29907534	29908538	5453	-	.	ID="RND-5_FAMILY-4888";Tend="1872";Tstart="897";shortTE="F";uid="632fdc06-04ed-4fb9-9230-ae7ebc4696f7"
CAJEWF010000004.1	RepeatMasker	DNA/PIF-Spy	10896438	10896756	662	-	.	ID="RND-1_FAMILY-443";Tend="1508";Tstart="1198";shortTE="F";uid="b68e9d45-cb55-4489-93e0-a9eeac9429dc"
CAJEWF010000004.1	RepeatMasker	Unknown	8333731	8334007	2235	-	.	ID="RND-1_FAMILY-695";Tend="1171";Tstart="895";shortTE="F";uid="2328f884-6cf4-4897-b7fc-e54b130876ba"
CAJEWF010000004.1	RepeatMasker	DNA/TcMar-Tc1	13238291	13238421	844	-	.	ID="MARINER-N1_BTA";Tend="142";Tstart="1";shortTE="F";uid="23a45e5d-83e7-4c38-9612-83e2d0e8c677"
CAJEWF010000004.1	RepeatMasker	DNA/hAT-Tip100	24124298	24124550	1412	-	.	ID="RND-5_FAMILY-3523";Tend="923";Tstart="669";shortTE="F";uid="e9b9ca85-e64e-4f80-9265-37462b917c8a"
CAJEWF010000004.1	RepeatMasker	Unknown	30541273	30541535	1313	-	.	ID="RND-6_FAMILY-2266";Tend="1192";Tstart="922";shortTE="F";uid="b27b97e0-3baa-4e90-9bb1-044ff95eea50"
CAJEWF010000004.1	RepeatMasker	DNA	17596207	17596760	4162	-	.	ID="DNA-4_BTA";Tend="554";Tstart="1";shortTE="F";uid="ec7955f1-399e-4968-8992-e5a345aace01"
CAJEWF010000004.1	RepeatMasker	DNA/TcMar-Tc1	7633776	7633995	560	-	.	ID="MARINER-N1_BTA";Tend="320";Tstart="98";shortTE="F";uid="97f92c88-2d23-4e41-aa3f-bd66d08d34a7"
CAJEWF010000004.1	RepeatMasker	RC/Helitron	9499013	9499119	490	-	.	ID="HELITRON-1_BTA";Tend="134";Tstart="30";shortTE="F";uid="a0442a22-caa1-4e7d-bd1f-3909fdd971f3"
CAJEWF010000004.1	RepeatMasker	DNA/hAT-Tip100	24535242	24535382	713	-	.	ID="RND-5_FAMILY-3189";Tend="1684";Tstart="1544";shortTE="F";uid="958e64d0-b0e2-48fb-b950-176938237463"
CAJEWF010000004.1	RepeatMasker	DNA/hAT-hATm	11107702	11107961	2298	-	.	ID="RND-1_FAMILY-742";Tend="1182";Tstart="913";shortTE="F";uid="d4fffdcc-7857-4da1-9def-85259ee5e255"
CAJEWF010000004.1	RepeatMasker	Unknown	6564970	6565356	2863	-	.	ID="RND-1_FAMILY-208";Tend="1335";Tstart="940";shortTE="F";uid="d5155df5-5758-443d-91b4-4c5816b225da"
CAJEWF010000004.1	RepeatMasker	LINE/Penelope	27755060	27755277	1000	-	.	ID="RND-6_FAMILY-3009";Tend="1364";Tstart="1146";shortTE="F";uid="544fecb9-3753-468d-bad6-49748378b5c9"
CAJEWF010000004.1	RepeatMasker	LTR/Gypsy	14275970	14276293	1526	-	.	ID="RND-6_FAMILY-417";Tend="1164";Tstart="910";shortTE="F";uid="1fc0af5f-ac4a-4029-b11f-7d22247991a9"
CAJEWF010000004.1	RepeatMasker	Unknown	18696757	18696980	962	-	.	ID="RND-1_FAMILY-36";Tend="1211";Tstart="996";shortTE="F";uid="52021d93-b94d-4681-bbe5-9a52f6eaf3e8"
CAJEWF010000004.1	RepeatMasker	DNA/Academ-1	13165692	13166008	2387	-	.	ID="RND-5_FAMILY-307";Tend="1135";Tstart="801";shortTE="F";uid="99c273ce-bee8-4c89-b399-b0dd7eae20f8"
CAJEWF010000004.1	RepeatMasker	DNA	27951842	27952087	725	-	.	ID="DNA-5_BTA";Tend="249";Tstart="4";shortTE="F";uid="f30c79b5-561e-40c5-96a0-4acc57f2b74a"
CAJEWF010000004.1	RepeatMasker	Unknown	28789970	28790811	6041	-	.	ID="RND-1_FAMILY-438";Tend="1768";Tstart="920";shortTE="F";uid="0c892feb-47be-4b15-ab40-8cad4a4ef21b"
CAJEWF010000004.1	RepeatMasker	DNA/CMC	10517326	10517854	3737	-	.	ID="RND-6_FAMILY-1985";Tend="1158";Tstart="622";shortTE="F";uid="466c2906-99bb-4a74-a2d0-7da014b82127"
CAJEWF010000004.1	RepeatMasker	Unknown	10390469	10391537	5132	-	.	ID="RND-5_FAMILY-2069";Tend="1784";Tstart="753";shortTE="F";uid="a9b22afd-4da0-4029-af2b-f95a3e1ca879"
CAJEWF010000004.1	RepeatMasker	Unknown	11737861	11738468	3962	-	.	ID="RND-6_FAMILY-2007";Tend="1216";Tstart="607";shortTE="F";uid="29dc46f9-4083-47e4-b6cd-b2cfb2154913"
CAJEWF010000004.1	RepeatMasker	Unknown	22751644	22752016	2739	-	.	ID="RND-1_FAMILY-208";Tend="1330";Tstart="941";shortTE="F";uid="43d509aa-ef8a-401d-b23e-a4821bb34933"
CAJEWF010000004.1	RepeatMasker	DNA/CMC-EnSpm	14484817	14484994	1013	-	.	ID="RND-6_FAMILY-1077";TEgroup="ctg_4%7CRND-6_FAMILY-1077%7C1";Tend="1183";Tstart="908";shortTE="F";uid="080d255c-7968-4f3e-aed2-3bccf0b295a6"
CAJEWF010000004.1	RepeatMasker	DNA/hAT-hATm	12125333	12125622	2389	-	.	ID="RND-1_FAMILY-742";Tend="1194";Tstart="911";shortTE="F";uid="dfd83ec0-fe4a-433a-81a8-3a83c5117c70"
CAJEWF010000004.1	RepeatMasker	DNA/hAT-Tip100	5940993	5941216	778	-	.	ID="HAT-N7_BTA";Tend="601";Tstart="390";shortTE="F";uid="3455c9de-04ae-4384-b3cd-f8f9da33a523"
CAJEWF010000004.1	RepeatMasker	DNA	24896682	24896863	476	-	.	ID="RND-5_FAMILY-1623";Tend="3060";Tstart="2894";shortTE="F";uid="17f0e148-fb40-4f3e-8a1e-e200f7337eff"
CAJEWF010000004.1	RepeatMasker	DNA	7005707	7006353	1993	-	.	ID="RND-1_FAMILY-921";Tend="1525";Tstart="978";shortTE="F";uid="141ae579-5436-4783-9d5f-ac438b26280f"
CAJEWF010000004.1	RepeatMasker	DNA/Sola-2	10090727	10091087	1091	-	.	ID="rnd-6_family-7761";Tend="5375";Tstart="5076";shortTE="F";uid="e117852f-dcde-4d40-829e-e11220e496e2"
CAJEWF010000004.1	RepeatMasker	DNA/CMC-EnSpm	13418426	13418586	1091	-	.	ID="RND-3_FAMILY-131";Tend="1205";Tstart="1046";shortTE="F";uid="ce41a480-a946-4550-a89f-ad415f979ddb"
CAJEWF010000004.1	RepeatMasker	Unknown	2195593	2195726	804	-	.	ID="RND-1_FAMILY-37";Tend="1052";Tstart="898";shortTE="F";uid="6c69f585-14e4-4c35-899e-5d560ef40242"
CAJEWF010000004.1	RepeatMasker	DNA	15935233	15935496	2116	-	.	ID="RND-1_FAMILY-110";Tend="1027";Tstart="766";shortTE="F";uid="4f5146c8-d5c8-4ab5-b626-9a2baf17d89f"
CAJEWF010000004.1	RepeatMasker	Unknown	26059270	26059373	413	-	.	ID="RND-5_FAMILY-114";Tend="1043";Tstart="939";shortTE="F";uid="7bbe8afd-b8d6-4731-8846-0ef45ded2702"
CAJEWF010000004.1	RepeatMasker	DNA/Sola-2	29450298	29450469	611	-	.	ID="RND-6_FAMILY-443";Tend="2533";Tstart="2359";shortTE="F";uid="bfa9d390-a155-4b30-aeea-e7720efbb0b8"
CAJEWF010000004.1	RepeatMasker	DNA/PIF-Harbinger	628545	628782	1713	-	.	ID="RND-4_FAMILY-1090";Tend="1187";Tstart="950";shortTE="F";uid="b906b7bc-937d-4849-b398-c1d2f6ca0a13"
CAJEWF010000004.1	RepeatMasker	LINE/L2	7251855	7252116	1310	-	.	ID="RND-1_FAMILY-164";Tend="1176";Tstart="917";shortTE="F";uid="66762bc8-ae47-43fb-abcc-092abe477666"
CAJEWF010000004.1	RepeatMasker	DNA	29667627	29667822	428	-	.	ID="RND-4_FAMILY-746";Tend="713";Tstart="520";shortTE="F";uid="747db9f7-00eb-4ede-ac1e-738f8d70d89c"
CAJEWF010000004.1	RepeatMasker	LTR/Gypsy	15207482	15207646	553	-	.	ID="RND-6_FAMILY-1579";Tend="1912";Tstart="1741";shortTE="F";uid="4ddfe56f-3a62-4158-a5a3-98e31f691147"
CAJEWF010000004.1	RepeatMasker	Unknown	22685760	22685880	819	-	.	ID="RND-1_FAMILY-37";Tend="1058";Tstart="930";shortTE="F";uid="98895774-a2bc-4c7c-8f94-d1c2aa567c7c"
CAJEWF010000004.1	RepeatMasker	Unknown	12223582	12223825	1825	-	.	ID="RND-4_FAMILY-59";Tend="1119";Tstart="888";shortTE="F";uid="9c55d17f-b339-4779-88e2-a5660964d7d1"
CAJEWF010000004.1	RepeatMasker	RC/Helitron	21066067	21066312	1068	-	.	ID="RND-5_FAMILY-4101";Tend="553";Tstart="311";shortTE="F";uid="717bf20b-ef29-4971-b20f-9651629658e4"
CAJEWF010000004.1	RepeatMasker	DNA/hAT-hATm	8846240	8848462	18026	-	.	ID="RND-1_FAMILY-578";Tend="2926";Tstart="707";shortTE="F";uid="e191aed6-54dd-483b-824a-3886144070c3"
CAJEWF010000004.1	RepeatMasker	Unknown	3083415	3083632	574	-	.	ID="RND-6_FAMILY-2883";Tend="1237";Tstart="1022";shortTE="F";uid="b9e63d10-b0c8-4cba-b3e3-63ef1a928982"
CAJEWF010000004.1	RepeatMasker	DNA/Sola-2	10244180	10244713	3244	-	.	ID="RND-1_FAMILY-518";Tend="2298";Tstart="1773";shortTE="F";uid="70d45b9e-ea02-40e4-8186-a1bafcd7d0ce"
CAJEWF010000004.1	RepeatMasker	DNA/PIF-Spy	25443223	25443341	426	-	.	ID="RND-1_FAMILY-355";Tend="1394";Tstart="1270";shortTE="F";uid="015bd50c-5eec-4dea-bd5c-a38d6c857087"
CAJEWF010000004.1	RepeatMasker	LTR/Gypsy	22770680	22771169	1826	-	.	ID="RND-5_FAMILY-1051";Tend="1455";Tstart="937";shortTE="F";uid="b8e67dc0-f480-4beb-b054-bbd8a5a4e9f7"
CAJEWF010000004.1	RepeatMasker	Unknown	2396493	2396607	452	-	.	ID="RND-6_FAMILY-13191";Tend="595";Tstart="474";shortTE="F";uid="3117f44d-5822-4fb6-9413-0ae963f8d468"
CAJEWF010000004.1	RepeatMasker	DNA/hAT-Tip100	6327347	6327727	1661	-	.	ID="RND-4_FAMILY-272";Tend="1482";Tstart="1107";shortTE="F";uid="3bd063fc-da44-477e-96bb-d9253f46dd44"
CAJEWF010000004.1	RepeatMasker	Unknown	23398859	23399148	2166	-	.	ID="RND-6_FAMILY-694";Tend="1209";Tstart="915";shortTE="F";uid="ee37d820-76dd-4e32-8dfd-78c781c55975"
CAJEWF010000004.1	RepeatMasker	DNA	7216246	7216523	1717	-	.	ID="DNA-11_BTA";Tend="277";Tstart="1";shortTE="F";uid="2cda54f8-ed43-4576-827f-321583eb8980"
CAJEWF010000004.1	RepeatMasker	Unknown	2540324	2540564	1574	-	.	ID="RND-5_FAMILY-1778";Tend="1148";Tstart="906";shortTE="F";uid="74e1f4f6-6bcf-4419-837c-2c5194fe2907"
CAJEWF010000004.1	RepeatMasker	DNA/hAT-Tip100	22487664	22487812	432	-	.	ID="RND-5_FAMILY-3189";Tend="1707";Tstart="1567";shortTE="F";uid="54d30b22-19d2-4d21-a741-f63af2be84c7"
CAJEWF010000004.1	RepeatMasker	LINE/R1	23436516	23438331	13314	-	.	ID="RND-6_FAMILY-6955";Tend="1891";Tstart="343";shortTE="F";uid="96d170a3-fe84-4966-ba10-c4ff763f82d3"
CAJEWF010000004.1	RepeatMasker	DNA/hAT-Tip100	2170278	2170395	509	-	.	ID="RND-5_FAMILY-3189";Tend="1682";Tstart="1564";shortTE="F";uid="66744262-2480-4b68-980a-37bf352d9a73"
CAJEWF010000004.1	RepeatMasker	DNA	24946258	24946478	607	-	.	ID="DNA-5_BTA";Tend="237";Tstart="18";shortTE="F";uid="4d442706-96ba-47ab-8fe0-bfe356318ef0"
CAJEWF010000004.1	RepeatMasker	LINE/I	19536299	19536477	1153	-	.	ID="RND-6_FAMILY-27";Tend="1208";Tstart="1026";shortTE="F";uid="48b68677-c476-4bc3-99f4-af6114db782c"
CAJEWF010000004.1	RepeatMasker	RC/Helitron	9168855	9171664	4471	-	.	ID="RND-6_FAMILY-606";TEgroup="ctg_4%7CRND-6_FAMILY-606%7C1";Tend="2227";Tstart="541";shortTE="F";uid="27f63cfa-bfbd-4170-bf0b-f2d98cf27239"
CAJEWF010000004.1	RepeatMasker	LTR/Gypsy	4396540	4396699	674	-	.	ID="RND-1_FAMILY-529";Tend="856";Tstart="696";shortTE="F";uid="1daf4a00-006e-4633-bf90-09ac576dafc9"
CAJEWF010000004.1	RepeatMasker	Unknown	17638201	17638355	1192	-	.	ID="RND-1_FAMILY-377";Tend="1126";Tstart="973";shortTE="F";uid="cab09b78-46e3-4b9f-b2a0-ea9b4f849c17"
CAJEWF010000004.1	RepeatMasker	DNA/TcMar-Tc1	19586725	19586916	1261	-	.	ID="RND-4_FAMILY-1919";Tend="1106";Tstart="895";shortTE="F";uid="b40b0bf8-8cdd-4484-8c3c-7e4d838e8dae"
CAJEWF010000004.1	RepeatMasker	Unknown	17280560	17280867	1015	-	.	ID="RND-5_FAMILY-909";Tend="893";Tstart="595";shortTE="F";uid="78010920-782b-49d8-9f39-c8b3dfc4e579"
CAJEWF010000004.1	RepeatMasker	LTR/Gypsy	25225270	25225630	1625	-	.	ID="RND-1_FAMILY-489";Tend="3590";Tstart="3248";shortTE="F";uid="73779dc7-e48f-44a1-8791-c9b25ea35c7f"
CAJEWF010000004.1	RepeatMasker	DNA	2739968	2740282	1638	-	.	ID="RND-5_FAMILY-149";Tend="1325";Tstart="987";shortTE="F";uid="4866d5bd-1c10-4555-a2dc-ad2655ace4be"
CAJEWF010000004.1	RepeatMasker	DNA	29576818	29577062	1367	-	.	ID="DNA-11_BTA";Tend="275";Tstart="30";shortTE="F";uid="f9301646-4cd0-4b9a-aa67-9de123f0956e"
CAJEWF010000004.1	RepeatMasker	DNA	19368769	19368936	845	-	.	ID="DNA-11_BTA";Tend="492";Tstart="322";shortTE="F";uid="7f8fd257-e596-4596-aca9-60d7263ba231"
CAJEWF010000004.1	RepeatMasker	DNA/Sola-2	1307416	1307749	600	-	.	ID="RND-6_FAMILY-14157";Tend="1716";Tstart="1387";shortTE="F";uid="f3f35e3c-9ebc-4f07-90e5-d73963839d68"
CAJEWF010000004.1	RepeatMasker	Unknown	3519826	3519955	916	-	.	ID="RND-6_FAMILY-5162";Tend="4196";Tstart="4067";shortTE="F";uid="3f052322-ee5c-4c8a-a863-b3da627b9418"
CAJEWF010000004.1	RepeatMasker	Unknown	27520163	27520271	587	-	.	ID="RND-1_FAMILY-36";Tend="1205";Tstart="1097";shortTE="F";uid="4a3c9e0d-5fc4-4a51-934b-a92b7a9b014f"
CAJEWF010000004.1	RepeatMasker	Unknown	29460519	29462095	12221	-	.	ID="RND-6_FAMILY-607";Tend="2438";Tstart="850";shortTE="F";uid="4f8c5075-ccda-4fd4-8d75-94b94559b6d0"
CAJEWF010000004.1	RepeatMasker	DNA/hAT-hATm	18225980	18226084	474	-	.	ID="RND-1_FAMILY-588";Tend="1447";Tstart="1347";shortTE="F";uid="55788a6a-6eb4-404a-ad0a-a2aad390f984"
CAJEWF010000004.1	RepeatMasker	DNA/CMC-EnSpm	6526232	6526405	919	-	.	ID="RND-6_FAMILY-1912";Tend="1128";Tstart="953";shortTE="F";uid="bacecc69-ed76-42cb-b4f6-2082e34eddd1"
CAJEWF010000004.1	RepeatMasker	DNA	5516646	5516777	905	-	.	ID="RND-6_FAMILY-11069";Tend="1031";Tstart="891";shortTE="F";uid="50d7f8a2-b756-44b0-8016-bebde743f7c0"
CAJEWF010000004.1	RepeatMasker	DNA/PIF-Harbinger	7895591	7895834	1602	-	.	ID="RND-4_FAMILY-1090";Tend="1191";Tstart="951";shortTE="F";uid="beea88e9-bcd0-4a82-a756-1126e30d4d82"
CAJEWF010000004.1	RepeatMasker	LINE/I-Jockey	11740461	11744775	23729	-	.	ID="JOCKEY-7_BTA";Tend="4370";Tstart="1";shortTE="F";uid="b806010c-dc73-4735-ac07-d10abe8f1acc"
CAJEWF010000004.1	RepeatMasker	Unknown	4252323	4252560	1048	-	.	ID="RND-1_FAMILY-36";Tend="1210";Tstart="975";shortTE="F";uid="3216315a-ac43-493d-8120-5a8ff64d5288"
CAJEWF010000004.1	RepeatMasker	LTR/Gypsy	29705226	29705462	813	-	.	ID="RND-6_FAMILY-417";Tend="1163";Tstart="926";shortTE="F";uid="1c79dbc4-e814-4e50-9de0-10920582259f"
CAJEWF010000004.1	RepeatMasker	Unknown	29913732	29913884	659	-	.	ID="RND-5_FAMILY-38";Tend="1072";Tstart="920";shortTE="F";uid="08b79da4-dc7e-432f-9538-f4dc58b17c0b"
CAJEWF010000004.1	RepeatMasker	RC/Helitron	20623073	20624521	9682	-	.	ID="RND-1_FAMILY-827";TEgroup="ctg_4%7CRND-1_FAMILY-827%7C1";Tend="2315";Tstart="708";shortTE="F";uid="1b5637cc-53c4-4c7a-bd15-c131adc9f957"
CAJEWF010000004.1	RepeatMasker	DNA/Kolobok-E	8010815	8011203	2432	-	.	ID="RND-4_FAMILY-462";Tend="1317";Tstart="927";shortTE="F";uid="0ff160ba-ee31-40d0-aac1-0dda1c5aaa52"
CAJEWF010000004.1	RepeatMasker	Unknown	11854397	11854931	2787	-	.	ID="RND-6_FAMILY-1734";Tend="1391";Tstart="868";shortTE="F";uid="4dc468c2-6d25-470d-b52a-341d16c2297e"
CAJEWF010000004.1	RepeatMasker	RC/Helitron	5532472	5532653	649	-	.	ID="RND-4_FAMILY-1349";Tend="2199";Tstart="2015";shortTE="F";uid="d3cd8886-51b0-420d-95d7-30ae7933cf4e"
CAJEWF010000004.1	RepeatMasker	DNA	20721180	20721292	822	-	.	ID="RND-6_FAMILY-11069";Tend="1012";Tstart="900";shortTE="F";uid="dc1c8777-d271-42ad-befd-2b019190ae5c"
CAJEWF010000004.1	RepeatMasker	DNA	23862450	23862669	499	-	.	ID="RND-5_FAMILY-1477";Tend="1074";Tstart="899";shortTE="F";uid="d3183f59-1810-40a1-aa48-bf900cc7263f"
CAJEWF010000004.1	RepeatMasker	Unknown	27024419	27024557	706	-	.	ID="RND-1_FAMILY-37";Tend="1060";Tstart="896";shortTE="F";uid="fc2e9c42-5748-4b0e-92b6-08b5a732b427"
CAJEWF010000004.1	RepeatMasker	Unknown	26204302	26204536	947	-	.	ID="RND-1_FAMILY-530";Tend="1209";Tstart="939";shortTE="F";uid="84dd2dfb-39b1-4761-8d48-610e1acfddc2"
CAJEWF010000004.1	RepeatMasker	DNA/hAT?	2994997	2995099	613	-	.	ID="RND-5_FAMILY-1268";Tend="943";Tstart="846";shortTE="F";uid="ea13f309-b232-42ff-803f-0d82271a34e2"
CAJEWF010000004.1	RepeatMasker	Unknown	4746358	4746624	1731	-	.	ID="RND-1_FAMILY-134";Tend="1203";Tstart="940";shortTE="F";uid="fafb436e-4914-410c-a6a9-1189d8b86224"
CAJEWF010000004.1	RepeatMasker	LTR/Copia	1771085	1771252	554	-	.	ID="RND-4_FAMILY-537";Tend="1857";Tstart="1695";shortTE="F";uid="3c7979de-4bf0-4609-abd3-3b13fb1d1682"
CAJEWF010000004.1	RepeatMasker	DNA/CMC	17391401	17393108	13193	-	.	ID="RND-6_FAMILY-7992";Tend="2538";Tstart="812";shortTE="F";uid="ead5a1b3-0795-4640-b182-ba4a3393e1ff"
CAJEWF010000004.1	RepeatMasker	Unknown	12665854	12666237	3022	-	.	ID="RND-5_FAMILY-2082";Tend="808";Tstart="411";shortTE="F";uid="aee41191-4ca3-4c94-b0ec-0017c000493f"
CAJEWF010000004.1	RepeatMasker	DNA/CMC	20381761	20382208	2187	-	.	ID="RND-6_FAMILY-7992";Tend="1277";Tstart="795";shortTE="F";uid="f2719b89-9bc2-45f0-af34-7aec2e1a452d"
CAJEWF010000004.1	RepeatMasker	LTR/Gypsy	10504704	10505526	2922	-	.	ID="RND-6_FAMILY-555";TEgroup="ctg_4%7CRND-6_FAMILY-555%7C1";Tend="1839";Tstart="237";shortTE="F";uid="a6582a22-fa72-46bc-a643-88d93a3f8eff"
CAJEWF010000004.1	RepeatMasker	RC/Helitron	11435278	11435410	769	-	.	ID="RND-6_FAMILY-6194";Tend="931";Tstart="806";shortTE="F";uid="e8bad21e-5eee-4618-b68e-3aa6783fd568"
CAJEWF010000004.1	RepeatMasker	DNA	22328963	22329339	1620	-	.	ID="RND-5_FAMILY-149";Tend="1358";Tstart="988";shortTE="F";uid="c6ff9eb8-1923-41e0-b366-0435faeddea8"
CAJEWF010000004.1	RepeatMasker	DNA/PIF-Spy	21472829	21473311	1196	-	.	ID="RND-1_FAMILY-348";Tend="1831";Tstart="1348";shortTE="F";uid="bc7edcf8-51b0-4235-94ed-b76927391e61"
CAJEWF010000004.1	RepeatMasker	Unknown	19530639	19530775	893	-	.	ID="RND-1_FAMILY-199";Tend="1077";Tstart="936";shortTE="F";uid="d790f927-f1ef-4310-93b4-d9a336da1f4a"
CAJEWF010000004.1	RepeatMasker	Unknown	24278068	24278309	1768	-	.	ID="RND-5_FAMILY-1778";Tend="1150";Tstart="902";shortTE="F";uid="73d3d01f-c1ad-4f8a-a587-ca0511fdcca6"
CAJEWF010000004.1	RepeatMasker	Unknown	30200116	30200307	722	-	.	ID="RND-5_FAMILY-1951";Tend="1573";Tstart="1382";shortTE="F";uid="afe30ab3-fa1c-4583-82b0-0e11763b4183"
CAJEWF010000004.1	RepeatMasker	DNA	27179935	27180437	3897	-	.	ID="DNA-1_BTA";Tend="504";Tstart="1";shortTE="F";uid="33ceefc5-a283-4622-9556-081a4477f5b7"
CAJEWF010000004.1	RepeatMasker	LTR/Gypsy	5636397	5636741	1652	-	.	ID="RND-1_FAMILY-489";Tend="3593";Tstart="3247";shortTE="F";uid="84de333f-571b-4e92-9d35-26944cca6344"
CAJEWF010000004.1	RepeatMasker	Unknown	7699244	7699507	1776	-	.	ID="RND-1_FAMILY-134";Tend="1203";Tstart="940";shortTE="F";uid="93690b39-8525-4cbb-a491-47ad38c15c0d"
CAJEWF010000004.1	RepeatMasker	DNA	27668905	27669051	701	-	.	ID="rnd-5_family-3769";Tend="2071";Tstart="1951";shortTE="F";uid="51024c72-b11a-4379-a4f9-61baf9582394"
CAJEWF010000004.1	RepeatMasker	DNA/Kolobok	18121240	18121670	2391	-	.	ID="KOLOBOK-N2_BTA";Tend="442";Tstart="1";shortTE="F";uid="d03eb644-60a2-4b97-9335-b04b5d88efce"
CAJEWF010000004.1	RepeatMasker	DNA	15963683	15963939	1400	-	.	ID="DNA-5_BTA";Tend="255";Tstart="2";shortTE="F";uid="4f08657c-d823-4b4f-9fa0-00b76b8e54f4"
CAJEWF010000004.1	RepeatMasker	DNA/CMC	2963072	2963349	1336	-	.	ID="RND-1_FAMILY-116";Tend="2561";Tstart="2294";shortTE="F";uid="697f3bad-7508-4109-badc-a04b64c0cc8f"
CAJEWF010000004.1	RepeatMasker	Unknown	15333263	15333466	883	-	.	ID="RND-5_FAMILY-674";Tend="1102";Tstart="829";shortTE="F";uid="57b0c4ae-4485-4202-a1af-d11d1700a224"
CAJEWF010000004.1	RepeatMasker	DNA/CMC-EnSpm	26137220	26137468	1090	-	.	ID="RND-2_FAMILY-41";Tend="1262";Tstart="1000";shortTE="F";uid="4cf9634f-919c-406e-9a39-ba28c84f2cd2"
CAJEWF010000004.1	RepeatMasker	Unknown	22833147	22833432	2065	-	.	ID="RND-6_FAMILY-595";Tend="1131";Tstart="848";shortTE="F";uid="593acbe5-9440-4be0-a558-172f4a8316c1"
CAJEWF010000004.1	RepeatMasker	LTR/Gypsy	356811	357057	1701	-	.	ID="RND-1_FAMILY-255";Tend="1220";Tstart="975";shortTE="F";uid="8c61b356-65f1-4c60-ab26-9eee500b8396"
CAJEWF010000004.1	RepeatMasker	DNA	23625863	23626229	1097	-	.	ID="DNA-1_BTA";Tend="461";Tstart="110";shortTE="F";uid="a20e6e65-b7b4-4000-bb6c-094e21260df6"
CAJEWF010000004.1	RepeatMasker	DNA	6818830	6819123	500	-	.	ID="RND-5_FAMILY-1623";Tend="902";Tstart="616";shortTE="F";uid="0777184a-edfb-4492-ab12-a13e72241cbd"
CAJEWF010000004.1	RepeatMasker	DNA	22051085	22051236	520	-	.	ID="RND-5_FAMILY-3646";Tend="5085";Tstart="4937";shortTE="F";uid="5ba88fac-870b-4ff6-85a5-14f432d45ed1"
CAJEWF010000004.1	RepeatMasker	DNA	10055640	10055896	948	-	.	ID="DNA-11_BTA";Tend="551";Tstart="286";shortTE="F";uid="ed3a38ee-5cc9-428b-a774-8b4ee557584d"
CAJEWF010000004.1	RepeatMasker	Unknown	21309564	21310456	6956	-	.	ID="RND-6_FAMILY-7169";Tend="1664";Tstart="771";shortTE="F";uid="21974bb7-52c0-4fd1-b7ba-0c2769e716f0"
CAJEWF010000004.1	RepeatMasker	DNA/PIF-Spy	3614126	3614297	1137	-	.	ID="RND-1_FAMILY-402";Tend="1503";Tstart="1330";shortTE="F";uid="66cb790c-903b-4fa7-a5a4-781ed6fcf8f3"
CAJEWF010000004.1	RepeatMasker	DNA/hAT?	22311001	22311290	1412	-	.	ID="rnd-5_family-1660";Tend="1201";Tstart="866";shortTE="F";uid="91b0596a-c8e1-4052-9461-876260e68b0b"
CAJEWF010000004.1	RepeatMasker	DNA/CMC	722037	722285	2033	-	.	ID="RND-5_FAMILY-844";Tend="1103";Tstart="855";shortTE="F";uid="2629e9f2-ef56-4327-80c8-288a3bd992ef"
CAJEWF010000004.1	RepeatMasker	Unknown	15046019	15046139	592	-	.	ID="RND-1_FAMILY-377";Tend="1264";Tstart="1141";shortTE="F";uid="cb8c8913-93e2-4f19-9e0f-ed9aa63ac299"
CAJEWF010000004.1	RepeatMasker	LTR/Gypsy	13167859	13168325	3490	-	.	ID="GYPSY-5_BTA-I";Tend="1185";Tstart="728";shortTE="F";uid="cf930203-7749-487b-8a44-9c6d21149bc6"
CAJEWF010000004.1	RepeatMasker	Unknown	6310162	6310409	1886	-	.	ID="RND-3_FAMILY-154";Tend="1203";Tstart="956";shortTE="F";uid="bfa4284b-a9c5-4a35-8546-11fcd38c19ec"
CAJEWF010000004.1	RepeatMasker	DNA/CMC-EnSpm	12713289	12713989	3359	-	.	ID="RND-6_FAMILY-4002";Tend="6341";Tstart="5666";shortTE="F";uid="5910e1e1-6b69-4d27-8e37-42bdb3fe4c6c"
CAJEWF010000004.1	RepeatMasker	DNA/Zator	13795129	13795281	530	-	.	ID="RND-6_FAMILY-2114";Tend="2438";Tstart="2276";shortTE="F";uid="8956fe85-4f88-478c-b994-54029210bf2d"
CAJEWF010000004.1	RepeatMasker	DNA/PIF-Spy	22816929	22817149	1007	-	.	ID="RND-5_FAMILY-827";Tend="2816";Tstart="2606";shortTE="F";uid="23e87794-19a3-46ca-8212-5f019d6dbf6c"
CAJEWF010000004.1	RepeatMasker	Unknown	18370465	18370581	701	-	.	ID="RND-3_FAMILY-41";Tend="1061";Tstart="947";shortTE="F";uid="4403d71e-6a97-49a3-89c5-e2a2dd61cde0"
CAJEWF010000004.1	RepeatMasker	Unknown	26273531	26273870	1492	-	.	ID="RND-6_FAMILY-1750";Tend="1174";Tstart="842";shortTE="F";uid="3d6ebdf3-78eb-40a5-8334-23a25c409d51"
CAJEWF010000004.1	RepeatMasker	Unknown	1258515	1259076	4769	-	.	ID="RND-1_FAMILY-538";Tend="1436";Tstart="854";shortTE="F";uid="4953fda9-c8b4-4bd2-b546-f63b57a15c47"
CAJEWF010000004.1	RepeatMasker	DNA/CMC-Transib	22566587	22566724	614	-	.	ID="RND-5_FAMILY-2303";Tend="924";Tstart="792";shortTE="F";uid="83096e05-c371-4306-8d40-647d1ca1632e"
CAJEWF010000004.1	RepeatMasker	DNA/CMC-EnSpm	13711825	13711935	403	-	.	ID="RND-6_FAMILY-6392";Tend="799";Tstart="692";shortTE="F";uid="66155bd5-7132-411f-9fab-7424a80eb3dd"
CAJEWF010000004.1	RepeatMasker	Unknown	9905452	9905904	4094	-	.	ID="RND-1_FAMILY-399";Tend="1381";Tstart="928";shortTE="F";uid="49004a55-b895-46f2-b5bc-4f4c449fd05b"
CAJEWF010000004.1	RepeatMasker	Unknown	28226261	28226545	2118	-	.	ID="RND-6_FAMILY-2207";Tend="1240";Tstart="937";shortTE="F";uid="3aa23f9f-018d-4ae7-82bd-48010f12f617"
CAJEWF010000004.1	RepeatMasker	DNA/CMC	25254964	25255198	1455	-	.	ID="RND-5_FAMILY-957";Tend="1090";Tstart="852";shortTE="F";uid="dbc24fdd-013f-41e1-9c59-d1b5a4a60c04"
CAJEWF010000004.1	RepeatMasker	DNA/Kolobok	15196925	15197114	958	-	.	ID="RND-6_FAMILY-1166";Tend="1932";Tstart="1737";shortTE="F";uid="fd17a788-6c18-4649-b589-82e42f2cbebe"
CAJEWF010000004.1	RepeatMasker	DNA/hAT-Tip100	22521823	22522531	3266	-	.	ID="hat-n7_bta";Tend="452";Tstart="1";shortTE="F";uid="7af7162f-7905-4cdd-9422-7df47fa36e74"
CAJEWF010000004.1	RepeatMasker	DNA/CMC	9630485	9630639	1379	-	.	ID="RND-4_FAMILY-1664";Tend="942";Tstart="788";shortTE="F";uid="6157cff6-9f72-44c3-a7b6-11037ece9452"
CAJEWF010000004.1	RepeatMasker	DNA/hAT?	13326764	13327172	2443	-	.	ID="rnd-6_family-5577";Tend="1212";Tstart="852";shortTE="F";uid="e0c04817-f51d-46ee-8608-2dd07cb21a55"
CAJEWF010000004.1	RepeatMasker	DNA/hAT-Tip100	23096655	23096826	707	-	.	ID="RND-5_FAMILY-3189";Tend="1682";Tstart="1511";shortTE="F";uid="d5b7f6cf-c04b-49d9-8400-8acf236eee9b"
CAJEWF010000004.1	RepeatMasker	DNA/PIF-Spy	17806002	17806167	700	-	.	ID="RND-6_FAMILY-1755";Tend="1207";Tstart="1043";shortTE="F";uid="f84f5148-fe3d-4f0e-8e74-a4bc4da1253c"
CAJEWF010000004.1	RepeatMasker	DNA/PIF-Spy	27966402	27966541	658	-	.	ID="RND-6_FAMILY-1161";Tend="2567";Tstart="2428";shortTE="F";uid="f039bb80-1d58-4981-8ae3-35c5a4095ee6"
CAJEWF010000004.1	RepeatMasker	LTR/Gypsy	29627656	29627904	912	-	.	ID="RND-6_FAMILY-1646";Tend="1502";Tstart="1244";shortTE="F";uid="bb038aea-13a8-4a12-9aee-b3e15f0d841c"
CAJEWF010000004.1	RepeatMasker	Unknown	28051992	28052301	2190	-	.	ID="RND-4_FAMILY-226";Tend="1226";Tstart="913";shortTE="F";uid="766fc05f-f546-4d01-9a60-fa1db56ae564"
CAJEWF010000004.1	RepeatMasker	DNA/Crypton-V	20978305	20978555	629	-	.	ID="RND-1_FAMILY-936";Tend="2303";Tstart="2053";shortTE="F";uid="900e61f7-4b9c-42da-800f-5d72e8d5dcd1"
CAJEWF010000004.1	RepeatMasker	DNA/P	6298986	6299088	478	-	.	ID="RND-5_FAMILY-2002";Tend="6288";Tstart="6186";shortTE="F";uid="a459f712-cca1-43c8-840a-a90257b1618c"
CAJEWF010000004.1	RepeatMasker	DNA/CMC-EnSpm	24308571	24308685	452	-	.	ID="RND-6_FAMILY-6392";Tend="7122";Tstart="7009";shortTE="F";uid="cb693d1d-02d6-4631-ab69-21eefe1dea20"
CAJEWF010000004.1	RepeatMasker	Unknown	1672833	1672996	1296	-	.	ID="RND-2_FAMILY-63";Tend="1033";Tstart="868";shortTE="F";uid="50ddaff0-692e-4d61-a88f-6c95e0624c57"
CAJEWF010000004.1	RepeatMasker	DNA/PIF-Spy	8724804	8725537	6496	-	.	ID="RND-1_FAMILY-203";Tend="2247";Tstart="1514";shortTE="F";uid="c43ad229-5503-4a51-9a9c-e25a18e09868"
CAJEWF010000004.1	RepeatMasker	DNA	1875143	1875783	3903	-	.	ID="RND-1_FAMILY-125";Tend="1463";Tstart="832";shortTE="F";uid="bc5b4766-d057-4785-8948-00de4b010e74"
CAJEWF010000004.1	RepeatMasker	Unknown	23885285	23885440	934	-	.	ID="RND-4_FAMILY-60";Tend="1284";Tstart="1023";shortTE="F";uid="9ed33a27-08c8-43a3-a19d-cabe5fdec1ad"
CAJEWF010000004.1	RepeatMasker	Unknown	29763486	29763671	1086	-	.	ID="RND-6_FAMILY-694";Tend="1211";Tstart="1025";shortTE="F";uid="8a78b121-8a21-46b9-9577-1795e698efd2"
CAJEWF010000004.1	RepeatMasker	DNA/TcMar-Tc1	17118704	17119162	1641	-	.	ID="RND-6_FAMILY-8393";Tend="1624";Tstart="1150";shortTE="F";uid="65287a96-9c46-4d0c-b074-5edcf0212eba"
CAJEWF010000004.1	RepeatMasker	DNA	23770742	23771084	1558	-	.	ID="RND-2_FAMILY-6";Tend="1303";Tstart="961";shortTE="F";uid="9b1b48ed-a984-4ea0-a5e1-8a47590aff35"
CAJEWF010000004.1	RepeatMasker	DNA	8012641	8012772	989	-	.	ID="RND-6_FAMILY-11069";Tend="1032";Tstart="901";shortTE="F";uid="9f5b5164-96e8-46a1-8c5b-a3d9657be68b"
CAJEWF010000004.1	RepeatMasker	RC/Helitron	16243374	16244827	9682	-	.	ID="RND-1_FAMILY-176";Tend="1986";Tstart="494";shortTE="F";uid="aa2ada39-7b5a-4769-99d6-758c26e8499f"
CAJEWF010000004.1	RepeatMasker	DNA/Sola-2	14134101	14134254	588	-	.	ID="RND-1_FAMILY-349";Tend="2452";Tstart="2292";shortTE="F";uid="c77b9b42-d09c-47ca-b676-a225229e62d2"
CAJEWF010000004.1	RepeatMasker	Unknown	28372773	28372933	1194	-	.	ID="RND-2_FAMILY-63";Tend="1032";Tstart="870";shortTE="F";uid="1f2c73ad-e7cc-49df-8ba3-8ef05a24491a"
CAJEWF010000004.1	RepeatMasker	Unknown	590141	590335	575	-	.	ID="RND-6_FAMILY-749";Tend="993";Tstart="802";shortTE="F";uid="cdd2f7e3-0a98-43df-b879-43d364c9e539"
CAJEWF010000004.1	RepeatMasker	DNA/Sola-2	29076388	29076522	674	-	.	ID="RND-5_FAMILY-194";Tend="1166";Tstart="1039";shortTE="F";uid="664e23f3-3eaf-44b4-be05-7e9754b9306b"
CAJEWF010000004.1	RepeatMasker	Unknown	12802256	12802452	1360	-	.	ID="RND-1_FAMILY-238";Tend="1556";Tstart="1358";shortTE="F";uid="76679bd7-337f-4684-a14f-0af79bb04ac3"
CAJEWF010000004.1	RepeatMasker	Unknown	17556065	17556282	601	-	.	ID="RND-5_FAMILY-974";Tend="1287";Tstart="1066";shortTE="F";uid="1601f173-fd66-4a0c-a35f-ee13fe0e65ca"
CAJEWF010000004.1	RepeatMasker	LTR/Gypsy	23712843	23713093	837	-	.	ID="RND-6_FAMILY-417";Tend="1164";Tstart="914";shortTE="F";uid="0f5936c0-0fb4-40da-9d44-2af96c62c56d"
CAJEWF010000004.1	RepeatMasker	DNA/CMC-Chapaev-3	31297220	31297621	592	-	.	ID="RND-6_FAMILY-10088";Tend="1776";Tstart="1377";shortTE="F";uid="4df20c67-5254-4513-8b52-3922b24e9777"
CAJEWF010000004.1	RepeatMasker	LINE/L2	1270040	1270300	2161	-	.	ID="RND-1_FAMILY-164";Tend="1176";Tstart="911";shortTE="F";uid="ce932c13-bfc6-4320-aa61-87f3b2176587"
CAJEWF010000004.1	RepeatMasker	LTR/Gypsy	25440305	25440456	668	-	.	ID="RND-5_FAMILY-1051";Tend="1136";Tstart="927";shortTE="F";uid="9fb2cebf-3104-475a-91d0-6e9c8f1e7d1e"
CAJEWF010000004.1	RepeatMasker	Unknown	17141161	17141442	1672	-	.	ID="RND-5_FAMILY-38";Tend="1229";Tstart="948";shortTE="F";uid="7d1ab02d-04ca-40c0-9132-4f6c72f9c60b"
CAJEWF010000004.1	RepeatMasker	DNA	11380010	11381193	9921	-	.	ID="RND-6_FAMILY-2621";Tend="4684";Tstart="3520";shortTE="F";uid="32422138-4a84-4579-b02d-a60314e6da20"
CAJEWF010000004.1	RepeatMasker	DNA/CMC	18684987	18685284	1927	-	.	ID="RND-1_FAMILY-81";Tend="1234";Tstart="947";shortTE="F";uid="1e6f2419-97ed-4ef8-aecd-b51cad87c5d2"
CAJEWF010000004.1	RepeatMasker	DNA/hAT-Tip100	24097265	24097417	833	-	.	ID="RND-5_FAMILY-3523";Tend="932";Tstart="772";shortTE="F";uid="ce3c9e07-89af-46b5-972e-d2ff97ffdb21"
CAJEWF010000004.1	RepeatMasker	LINE/L2	22613944	22614208	2077	-	.	ID="RND-1_FAMILY-164";Tend="1176";Tstart="911";shortTE="F";uid="e2b5150f-8f90-4744-afb4-4d00ff9f53e4"
CAJEWF010000004.1	RepeatMasker	DNA/Crypton-V	12441462	12441646	1239	-	.	ID="RND-6_FAMILY-2996";Tend="2341";Tstart="2146";shortTE="F";uid="e6654f25-9a43-471e-8292-1df817344acb"
CAJEWF010000004.1	RepeatMasker	DNA/CMC-Transib	2979522	2979656	464	-	.	ID="RND-5_FAMILY-2303";Tend="927";Tstart="784";shortTE="F";uid="4395485c-6f25-4484-9602-ca1c80cd393b"
CAJEWF010000004.1	RepeatMasker	DNA/Sola-2	26820992	26824230	29742	-	.	ID="RND-1_FAMILY-272";Tend="3955";Tstart="717";shortTE="F";uid="79346505-10dd-4588-a75b-371ab7b8eeda"
CAJEWF010000004.1	RepeatMasker	DNA/Academ-1	17241514	17241894	3094	-	.	ID="RND-6_FAMILY-4818";Tend="4170";Tstart="3791";shortTE="F";uid="f1e669fa-1089-443b-be12-1d0cf4e68b0a"
CAJEWF010000004.1	RepeatMasker	DNA	23076271	23076378	928	-	.	ID="RND-6_FAMILY-11069";Tend="1011";Tstart="902";shortTE="F";uid="46196b37-b2c6-4c1a-b43e-6c781b38de0c"
CAJEWF010000004.1	RepeatMasker	DNA/CMC-EnSpm	7096294	7096416	511	-	.	ID="RND-6_FAMILY-6392";Tend="823";Tstart="701";shortTE="F";uid="a4794bcd-980d-4930-aca2-39a08f94e9e4"
CAJEWF010000004.1	RepeatMasker	DNA/Kolobok	25250758	25251206	3560	-	.	ID="RND-6_FAMILY-6547";Tend="1103";Tstart="655";shortTE="F";uid="73464143-65a8-4f4e-b07f-40a31e756294"
CAJEWF010000004.1	RepeatMasker	DNA/CMC-Transib	18157350	18157489	638	-	.	ID="RND-5_FAMILY-2303";Tend="922";Tstart="770";shortTE="F";uid="6001b783-8062-45b6-abc9-06d4588f35cb"
CAJEWF010000004.1	RepeatMasker	DNA/CMC	31295002	31295311	1314	-	.	ID="RND-1_FAMILY-81";Tend="1258";Tstart="942";shortTE="F";uid="398208a6-2050-4a65-a717-d541bd7d2310"
CAJEWF010000004.1	RepeatMasker	DNA	29120120	29120347	952	-	.	ID="DNA-11_BTA";Tend="268";Tstart="6";shortTE="F";uid="ee3716f1-0d6f-4dde-ac71-9bd674adbbfe"
CAJEWF010000004.1	RepeatMasker	DNA/CMC-EnSpm	7390313	7390479	537	-	.	ID="RND-6_FAMILY-1354";Tend="213";Tstart="50";shortTE="F";uid="200494dd-d500-4866-ae96-b5f30f41c084"
CAJEWF010000004.1	RepeatMasker	RC/Helitron	11300669	11301693	7974	-	.	ID="RND-1_FAMILY-440";Tend="1801";Tstart="815";shortTE="F";uid="2e7548c5-f3fe-470f-96a4-9a7fbfb3c9a8"
CAJEWF010000004.1	RepeatMasker	DNA/TcMar-Tc1	20591708	20592347	5196	-	.	ID="RND-1_FAMILY-54";Tend="1610";Tstart="979";shortTE="F";uid="b82745f2-5d25-489b-b538-bc16608ab4a4"
CAJEWF010000004.1	RepeatMasker	RC/Helitron	22069631	22069765	838	-	.	ID="RND-5_FAMILY-142";Tend="1033";Tstart="894";shortTE="F";uid="6ce22766-d826-4d68-bb05-954e25a55146"
CAJEWF010000004.1	RepeatMasker	DNA/hAT	1233165	1233577	917	-	.	ID="RND-5_FAMILY-2239";Tend="879";Tstart="487";shortTE="F";uid="e4c4ea27-191b-4dfe-90be-f25ec4788a0b"
CAJEWF010000004.1	RepeatMasker	DNA	4270893	4271127	1334	-	.	ID="DNA-5_BTA";Tend="255";Tstart="19";shortTE="F";uid="19c132e1-4b6b-459b-b50b-49740f9a17b2"
CAJEWF010000004.1	RepeatMasker	DNA/CMC-EnSpm	9869197	9869394	649	-	.	ID="RND-6_FAMILY-10965";Tend="1128";Tstart="927";shortTE="F";uid="552d5e66-9d37-46ae-876c-4f1745b8c619"
CAJEWF010000004.1	RepeatMasker	Unknown	9633786	9634000	1793	-	.	ID="RND-4_FAMILY-59";Tend="1122";Tstart="912";shortTE="F";uid="8306b423-6398-466e-9997-ed1fcca85d06"
CAJEWF010000004.1	RepeatMasker	DNA/Sola-2	19162809	19163396	1711	-	.	ID="RND-6_FAMILY-4127";Tend="1300";Tstart="706";shortTE="F";uid="74576e5f-ea97-4731-bd06-b2b6d519f422"
CAJEWF010000004.1	RepeatMasker	DNA/hAT?	28388072	28388382	2389	-	.	ID="HAT-N6_BTA";Tend="311";Tstart="1";shortTE="F";uid="c6653502-54d2-431a-8363-c8441b5d5217"
CAJEWF010000004.1	RepeatMasker	RC/Helitron	26580047	26580470	2029	-	.	ID="HELITRON-1N1_BTA";TEgroup="ctg_4%7CHELITRON-1N1_BTA%7C6";Tend="850";Tstart="508";shortTE="T";uid="182e8bb5-5e3f-480b-9cfc-868b766991ab"
CAJEWF010000004.1	RepeatMasker	DNA/CMC-EnSpm	958331	958542	1268	-	.	ID="RND-2_FAMILY-41";Tend="1263";Tstart="1002";shortTE="F";uid="c4cfc919-c131-42fa-bf91-e9d363f7b904"
CAJEWF010000004.1	RepeatMasker	DNA/CMC-EnSpm	2827441	2827565	570	-	.	ID="RND-6_FAMILY-6392";Tend="825";Tstart="701";shortTE="F";uid="cf50b12a-5f9d-48b5-af9f-f9e050171b76"
CAJEWF010000004.1	RepeatMasker	DNA/TcMar-Tc1	23324807	23324997	493	-	.	ID="RND-4_FAMILY-1919";Tend="1070";Tstart="905";shortTE="F";uid="0cc00e71-7c7b-4ef7-ade7-e93d6a8b9968"
CAJEWF010000004.1	RepeatMasker	LINE/RTE-BovB	14384967	14385224	883	-	.	ID="RND-6_FAMILY-7272";Tend="3882";Tstart="3598";shortTE="F";uid="59e9aa12-c895-4fba-965d-d07bded59472"
CAJEWF010000004.1	RepeatMasker	DNA/CMC-EnSpm	29212392	29212569	761	-	.	ID="RND-6_FAMILY-7144";Tend="1161";Tstart="991";shortTE="F";uid="23ca755c-e8af-44cc-a59a-dce4deae5d90"
CAJEWF010000004.1	RepeatMasker	DNA/hAT-Tip100	3101090	3101235	642	-	.	ID="RND-5_FAMILY-3189";Tend="1687";Tstart="1540";shortTE="F";uid="b72bff6e-1bb2-40d5-b03b-602b8bed3f88"
CAJEWF010000004.1	RepeatMasker	Unknown	30212688	30212811	424	-	.	ID="RND-1_FAMILY-36";Tend="1193";Tstart="1066";shortTE="F";uid="c00a3493-9322-4d71-87d7-d9b91830b2ba"
CAJEWF010000004.1	RepeatMasker	Unknown	20140815	20141240	2056	-	.	ID="RND-4_FAMILY-315";Tend="1350";Tstart="910";shortTE="F";uid="05580bb4-d8d5-4f94-8935-1a28c3364c1f"
CAJEWF010000004.1	RepeatMasker	LTR/Gypsy	28901817	28902349	2250	-	.	ID="RND-6_FAMILY-1646";Tend="1504";Tstart="985";shortTE="F";uid="0b6c4609-30b6-48f0-b905-aa9e92989938"
CAJEWF010000004.1	RepeatMasker	DNA/Maverick	10004438	10004714	2427	-	.	ID="RND-5_FAMILY-2556";Tend="3287";Tstart="3014";shortTE="F";uid="d2d158ba-3e98-4873-ad15-ff4d6771f03e"
CAJEWF010000004.1	RepeatMasker	DNA	10221596	10221736	617	-	.	ID="RND-6_FAMILY-467";Tend="3955";Tstart="3796";shortTE="F";uid="f979b526-cd12-4a41-a7a4-234b59debe5d"
CAJEWF010000004.1	RepeatMasker	LTR/Gypsy	197404	197654	1083	-	.	ID="RND-6_FAMILY-417";Tend="1166";Tstart="916";shortTE="F";uid="0c794b4c-76bb-43c5-9a86-f81025ec0ce6"
CAJEWF010000004.1	RepeatMasker	Unknown	11780569	11780801	1392	-	.	ID="RND-6_FAMILY-6083";Tend="2678";Tstart="2436";shortTE="F";uid="4ab841b5-969b-4106-beca-4d03bb61d639"
CAJEWF010000004.1	RepeatMasker	DNA/TcMar-Tc1	31371427	31371655	975	-	.	ID="RND-4_FAMILY-1919";Tend="1095";Tstart="891";shortTE="F";uid="1db26017-a215-45f7-83d7-3097867ca79a"
CAJEWF010000004.1	RepeatMasker	Unknown	20425663	20425952	1130	-	.	ID="RND-6_FAMILY-1247";Tend="1293";Tstart="956";shortTE="F";uid="43f953f3-e9ba-4d51-8ba8-d569ca3d37dc"
CAJEWF010000004.1	RepeatMasker	Unknown	17616674	17617024	1970	-	.	ID="RND-5_FAMILY-463";Tend="1364";Tstart="979";shortTE="F";uid="ce5eeee9-8e52-4090-8bdc-ff36a1bef165"
CAJEWF010000004.1	RepeatMasker	Unknown	5459494	5459827	723	-	.	ID="RND-5_FAMILY-114";Tend="1310";Tstart="946";shortTE="F";uid="3d379ac1-9f7d-401a-aac9-d2c9bef6836f"
CAJEWF010000004.1	RepeatMasker	RC/Helitron	31258556	31258764	510	-	.	ID="HELITRON-1N1_BTA";TEgroup="ctg_4%7CHELITRON-1N1_BTA%7C7";Tend="843";Tstart="3";shortTE="T";uid="3ee32422-66fd-4f27-b46e-73ecc0fc2495"
CAJEWF010000004.1	RepeatMasker	LTR/Pao	18558329	18560532	16967	-	.	ID="RND-6_FAMILY-9978";Tend="3046";Tstart="700";shortTE="F";uid="ac311e34-20ad-40f7-a3bc-8d14a05d2ae7"
CAJEWF010000004.1	RepeatMasker	DNA/CMC-EnSpm	29509873	29509986	448	-	.	ID="RND-6_FAMILY-813";Tend="3166";Tstart="3053";shortTE="F";uid="c9d11964-2ede-4f07-a6eb-22af6beb8ef7"
CAJEWF010000004.1	RepeatMasker	DNA/PIF-Spy	29372525	29374663	6156	-	.	ID="RND-6_FAMILY-3239";TEgroup="ctg_4%7CRND-6_FAMILY-3239%7C4";Tend="3812";Tstart="779";shortTE="F";uid="dc660b94-4c34-4835-81a6-1d9112fb8fe3"
CAJEWF010000004.1	RepeatMasker	DNA/hAT?	30985185	30985495	2693	-	.	ID="HAT-N6_BTA";Tend="311";Tstart="1";shortTE="F";uid="8af29f09-8ca9-4ee7-a82c-20014e9f6e88"
CAJEWF010000004.1	RepeatMasker	Unknown	14003346	14003670	1486	-	.	ID="RND-4_FAMILY-324";Tend="1210";Tstart="852";shortTE="F";uid="4fc67761-3591-4fa8-846b-5e08594cebc2"
CAJEWF010000004.1	RepeatMasker	Unknown	5866242	5866525	1428	-	.	ID="RND-4_FAMILY-1179";Tend="1191";Tstart="925";shortTE="F";uid="f8f5df8f-ad56-4256-80fa-b3ab292ca143"
CAJEWF010000004.1	RepeatMasker	DNA/hAT-Tip100	17764715	17765737	7206	-	.	ID="HAT-N7_BTA";TEgroup="ctg_4%7CHAT-N7_BTA%7C1";Tend="1539";Tstart="59";shortTE="F";uid="04bae97f-03ac-4f49-8216-f1eaef871607"
CAJEWF010000004.1	RepeatMasker	DNA	8217775	8218245	1759	-	.	ID="DNA-4_BTA";Tend="488";Tstart="17";shortTE="F";uid="cb87e184-491a-45ed-92f9-beeab0636df7"
CAJEWF010000004.1	RepeatMasker	LTR/Gypsy	14827265	14827519	1372	-	.	ID="RND-6_FAMILY-417";Tend="1165";Tstart="909";shortTE="F";uid="99bffe5d-0083-4ad4-93c8-a0e11cd2cf33"
CAJEWF010000004.1	RepeatMasker	DNA/TcMar-Tc1	7114980	7115510	3210	-	.	ID="MARINER-N1_BTA";Tend="824";Tstart="298";shortTE="F";uid="026ee018-f3df-4859-93f2-e08f06fd1dc8"
CAJEWF010000004.1	RepeatMasker	DNA/hAT?	12687551	12687724	1237	-	.	ID="HAT-N6_BTA";Tend="261";Tstart="78";shortTE="F";uid="29f91b76-6acf-4349-9931-7f61e82c3dc0"
CAJEWF010000004.1	RepeatMasker	DNA/PIF-Spy	10441200	10441579	2136	-	.	ID="RND-5_FAMILY-3006";Tend="2747";Tstart="2364";shortTE="F";uid="fe5b0f40-8410-485f-a1cb-6fdc44e69cbc"
CAJEWF010000004.1	RepeatMasker	DNA	18769138	18769620	3724	-	.	ID="DNA-1_BTA";Tend="504";Tstart="1";shortTE="F";uid="f8e576c9-a139-4ebc-9f39-1a7d849c29a9"
CAJEWF010000004.1	RepeatMasker	DNA/PIF-Spy	18824377	18824508	511	-	.	ID="RND-5_FAMILY-3137";Tend="766";Tstart="637";shortTE="F";uid="9881d47f-ce84-4d58-831d-93b2ed6737e6"
CAJEWF010000004.1	RepeatMasker	DNA	7475072	7475310	1627	-	.	ID="DNA-10_BTA";Tend="433";Tstart="189";shortTE="F";uid="b7472141-18b5-4a47-8f0e-6162fbc42f13"
CAJEWF010000004.1	RepeatMasker	Unknown	20328155	20328290	491	-	.	ID="RND-2_FAMILY-342";Tend="791";Tstart="656";shortTE="F";uid="725384e0-4f9a-4531-a361-7c4fe7637993"
CAJEWF010000004.1	RepeatMasker	DNA	22495775	22496115	1771	-	.	ID="RND-2_FAMILY-6";Tend="1301";Tstart="965";shortTE="F";uid="640e815b-e5fc-44a7-8214-7ec40701ea23"
CAJEWF010000004.1	RepeatMasker	DNA/CMC	29680847	29680983	729	-	.	ID="ENSPM-N2_BTA";Tend="159";Tstart="21";shortTE="F";uid="ccf73317-2160-495a-9895-47f198ae87f8"
CAJEWF010000004.1	RepeatMasker	DNA/CMC-Chapaev-3	29132336	29132484	516	-	.	ID="RND-6_FAMILY-649";Tend="1914";Tstart="1766";shortTE="F";uid="8754c8dd-33f4-43f3-899a-23c7d746d633"
CAJEWF010000004.1	RepeatMasker	Unknown	25329530	25329710	1392	-	.	ID="RND-6_FAMILY-6575";Tend="919";Tstart="738";shortTE="F";uid="0f420ad3-7e52-49b2-96a3-20bed6db72f3"
CAJEWF010000004.1	RepeatMasker	DNA/hAT?	23391645	23391747	437	-	.	ID="RND-5_FAMILY-1660";Tend="980";Tstart="871";shortTE="F";uid="c9f69a00-deef-460e-b2a0-79fbbfb019bf"
CAJEWF010000004.1	RepeatMasker	LTR/Gypsy	5957358	5957480	406	-	.	ID="RND-6_FAMILY-12750";Tend="4111";Tstart="3990";shortTE="F";uid="0f9d14a1-b3e0-4870-b7fa-5cd80780bf8a"
CAJEWF010000004.1	RepeatMasker	RC/Helitron	10200480	10200636	790	-	.	ID="RND-6_FAMILY-631";Tend="930";Tstart="776";shortTE="F";uid="6a2f77f3-bcf0-4306-8cc5-f190af98fea7"
CAJEWF010000004.1	RepeatMasker	Unknown	7505953	7506296	2675	-	.	ID="RND-6_FAMILY-1247";Tend="1293";Tstart="950";shortTE="F";uid="5d21ffa0-c590-4178-a3cb-9f2002e5079b"
CAJEWF010000004.1	RepeatMasker	DNA	22592833	22592983	967	-	.	ID="RND-5_FAMILY-1857";Tend="4735";Tstart="4583";shortTE="F";uid="a22ca01d-cbe4-46a8-976a-ef4ed52b0858"
CAJEWF010000004.1	RepeatMasker	DNA/Sola-2	6871548	6871854	980	-	.	ID="RND-6_FAMILY-871";Tend="1062";Tstart="740";shortTE="F";uid="5353c89a-e8e0-47cd-ae01-10175ea25abf"
CAJEWF010000004.1	RepeatMasker	LTR/Gypsy	31053386	31053644	1471	-	.	ID="RND-4_FAMILY-31";Tend="1364";Tstart="1107";shortTE="F";uid="31283668-7e9e-466d-8bb5-1128f9c88599"
CAJEWF010000004.1	RepeatMasker	Unknown	22843208	22843458	1658	-	.	ID="RND-5_FAMILY-1778";Tend="1153";Tstart="899";shortTE="F";uid="a2e5c5f5-9be5-4a2a-8174-27328dd57ce2"
CAJEWF010000004.1	RepeatMasker	DNA	26868716	26868998	953	-	.	ID="RND-2_FAMILY-6";Tend="1269";Tstart="977";shortTE="F";uid="ffc40f84-2162-412e-9f8b-deb09d8733ac"
CAJEWF010000004.1	RepeatMasker	DNA/CMC-EnSpm	22696016	22696301	1369	-	.	ID="RND-1_FAMILY-61";Tend="1773";Tstart="1492";shortTE="F";uid="9951161e-7aa4-4e58-bc96-f927b40d6762"
CAJEWF010000004.1	RepeatMasker	DNA/TcMar-Tc1	9867941	9868687	2043	-	.	ID="RND-5_FAMILY-3206";Tend="2458";Tstart="1719";shortTE="F";uid="16f5f6ae-c217-4946-bc31-dba778e70531"
CAJEWF010000004.1	RepeatMasker	DNA/TcMar-Tc1	30713638	30713883	605	-	.	ID="RND-4_FAMILY-1919";TEgroup="ctg_4%7CRND-4_FAMILY-1919%7C25";Tend="1088";Tstart="890";shortTE="F";uid="b993cd6f-e71f-49d3-aaf5-d9d7e54c55b3"
CAJEWF010000004.1	RepeatMasker	Unknown	21063114	21063248	671	-	.	ID="RND-4_FAMILY-226";Tend="1226";Tstart="1045";shortTE="F";uid="c5043594-68d5-49ee-aa34-3ad8658fd794"
CAJEWF010000004.1	RepeatMasker	Unknown	29575722	29575914	1252	-	.	ID="RND-1_FAMILY-36";Tend="1146";Tstart="954";shortTE="F";uid="ae91b34b-2368-4a9b-a6fc-2a5cf95d277e"
CAJEWF010000004.1	RepeatMasker	DNA/TcMar-Mariner	7009796	7010803	8117	-	.	ID="RND-1_FAMILY-705";Tend="1880";Tstart="886";shortTE="F";uid="3a8fe834-93b3-4eb0-bdf6-30601ac574c5"
CAJEWF010000004.1	RepeatMasker	Unknown	31042382	31042528	1125	-	.	ID="RND-4_FAMILY-384";Tend="986";Tstart="840";shortTE="F";uid="4f563ab6-fa24-4751-b021-5a3c5ad93dc5"
CAJEWF010000004.1	RepeatMasker	DNA	9649757	9649890	1025	-	.	ID="RND-1_FAMILY-979";Tend="1058";Tstart="925";shortTE="F";uid="e9cc0f05-4386-42fb-b611-edc3064f0771"
CAJEWF010000004.1	RepeatMasker	Unknown	29098797	29099051	1215	-	.	ID="RND-4_FAMILY-1179";Tend="1188";Tstart="925";shortTE="F";uid="153f4651-6472-4fbb-99d1-0c89af7df9e8"
CAJEWF010000004.1	RepeatMasker	DNA	26218744	26219228	3794	-	.	ID="DNA-1_BTA";Tend="504";Tstart="2";shortTE="F";uid="c056a055-e63e-46c0-8d19-4af8983d8ee5"
CAJEWF010000004.1	RepeatMasker	Unknown	14651642	14651804	1092	-	.	ID="RND-1_FAMILY-37";Tend="1067";Tstart="905";shortTE="F";uid="d7e67f14-e215-4a44-9c9c-e5c0f813bf65"
CAJEWF010000004.1	RepeatMasker	Unknown	21557746	21558492	3309	-	.	ID="RND-6_FAMILY-12228";Tend="1612";Tstart="856";shortTE="F";uid="3fbd287a-ee38-47ac-9b36-8bf915b60ae3"
CAJEWF010000004.1	RepeatMasker	LTR/Gypsy	26643780	26644204	1839	-	.	ID="RND-4_FAMILY-369";TEgroup="ctg_4%7CRND-4_FAMILY-369%7C1";Tend="1403";Tstart="913";shortTE="F";uid="06a01ab6-7151-4273-bea2-f657f3a0d352"
CAJEWF010000004.1	RepeatMasker	DNA/hAT-hATm	18262419	18262522	467	-	.	ID="RND-1_FAMILY-588";Tend="1447";Tstart="1348";shortTE="F";uid="0135c138-88a7-43d4-a931-c87216866da2"
CAJEWF010000004.1	RepeatMasker	DNA	11956858	11957473	4486	-	.	ID="RND-1_FAMILY-206";Tend="1530";Tstart="922";shortTE="F";uid="a555501f-cca4-4c4f-bbb2-9bdbecb03844"
CAJEWF010000004.1	RepeatMasker	LTR/Gypsy	6286664	6286873	931	-	.	ID="RND-6_FAMILY-8085";TEgroup="ctg_4%7CRND-6_FAMILY-8085%7C1";Tend="2220";Tstart="2083";shortTE="F";uid="26ba51dd-d36b-40d8-b719-39f51ef1b05d"
CAJEWF010000004.1	RepeatMasker	Unknown	24077924	24078166	1365	-	.	ID="RND-4_FAMILY-227";Tend="1237";Tstart="983";shortTE="F";uid="4d3091e0-85b5-4818-8030-e5858b29245e"
CAJEWF010000004.1	RepeatMasker	LTR/Pao	5916101	5916364	1413	-	.	ID="RND-5_FAMILY-543";Tend="1089";Tstart="794";shortTE="F";uid="64fda558-cbb1-4ad6-890f-9da019db1ba6"
CAJEWF010000004.1	RepeatMasker	Unknown	30834427	30834579	757	-	.	ID="RND-1_FAMILY-250";Tend="1192";Tstart="1040";shortTE="F";uid="3438af41-581c-4544-8637-43e3cc843769"
CAJEWF010000004.1	RepeatMasker	DNA	10817649	10818159	4051	-	.	ID="DNA-1_BTA";Tend="504";Tstart="1";shortTE="F";uid="92c55926-3609-4abf-82b6-a565d2335c71"
CAJEWF010000004.1	RepeatMasker	DNA/CMC	14851247	14851519	2132	-	.	ID="RND-1_FAMILY-81";Tend="1257";Tstart="996";shortTE="F";uid="1fb444ed-4cdf-4bec-a1f6-4f3d466c9220"
CAJEWF010000004.1	RepeatMasker	LINE/I	15292308	15292467	956	-	.	ID="NIMB-1_BTA";Tend="5569";Tstart="5400";shortTE="F";uid="6e6e95b3-75b1-45bb-a3ad-9c2f6b5b3764"
CAJEWF010000004.1	RepeatMasker	LTR/Gypsy	2991628	2991859	824	-	.	ID="RND-6_FAMILY-417";Tend="1153";Tstart="912";shortTE="F";uid="75cf6b6c-36a2-4b70-a0bb-09f0e5014c98"
CAJEWF010000004.1	RepeatMasker	RC/Helitron	305088	305331	1662	-	.	ID="RND-5_FAMILY-1779";Tend="1056";Tstart="814";shortTE="F";uid="4b9bdfba-3247-49ee-bd72-565d39a1303b"
CAJEWF010000004.1	RepeatMasker	Unknown	5490599	5490744	492	-	.	ID="RND-1_FAMILY-27";Tend="1052";Tstart="908";shortTE="F";uid="32d7bb85-a2cc-4d46-bffe-1e87196a67ee"
CAJEWF010000004.1	RepeatMasker	DNA/CMC-EnSpm	17622618	17622923	731	-	.	ID="RND-6_FAMILY-2037";Tend="1560";Tstart="1263";shortTE="F";uid="ab43666b-e16f-4021-aadd-f49db628cae4"
CAJEWF010000004.1	RepeatMasker	DNA/CMC-Transib	17068200	17068346	953	-	.	ID="RND-5_FAMILY-2303";Tend="929";Tstart="785";shortTE="F";uid="4379e939-7360-4e78-8132-0212df61c8be"
CAJEWF010000004.1	RepeatMasker	DNA/CMC-EnSpm	8124044	8124259	799	-	.	ID="RND-1_FAMILY-516";Tend="1168";Tstart="927";shortTE="F";uid="723f4d41-32ce-4d4f-be24-870368e466e0"
CAJEWF010000004.1	RepeatMasker	DNA/CMC	29467868	29468048	895	-	.	ID="RND-5_FAMILY-957";Tend="1090";Tstart="910";shortTE="F";uid="9c437dd3-f6d7-4b6b-871d-19a6985a5c23"
CAJEWF010000004.1	RepeatMasker	DNA/CMC-EnSpm	20349887	20350035	1252	-	.	ID="RND-6_FAMILY-10965";Tend="1073";Tstart="925";shortTE="F";uid="f74c261e-93cf-446d-99fb-a414f7d9e70e"
CAJEWF010000004.1	RepeatMasker	DNA/hAT-Tip100	22146444	22147961	12729	-	.	ID="RND-1_FAMILY-68";Tend="2284";Tstart="765";shortTE="F";uid="08c965cd-4568-4931-b125-4ef61bb2f7bc"
CAJEWF010000004.1	RepeatMasker	DNA/CMC-Transib	4558732	4558895	1261	-	.	ID="RND-5_FAMILY-2303";Tend="929";Tstart="766";shortTE="F";uid="2ae38199-e226-4b46-bd59-98896ecc1bd6"
CAJEWF010000004.1	RepeatMasker	Unknown	14973171	14973681	3863	-	.	ID="RND-6_FAMILY-948";Tend="1449";Tstart="933";shortTE="F";uid="37fce077-5b38-4f15-9ea6-0e3fc701228e"
CAJEWF010000004.1	RepeatMasker	DNA/Sola-2	27390708	27390965	509	-	.	ID="RND-6_FAMILY-443";Tend="2605";Tstart="2357";shortTE="F";uid="51b6a84e-2fff-4d87-8e52-6b3e0d9dbe13"
CAJEWF010000004.1	RepeatMasker	DNA	5704499	5705057	3900	-	.	ID="DNA-4_BTA";Tend="554";Tstart="2";shortTE="F";uid="fbdffb5b-c06c-4c0a-9441-99b67ed43127"
CAJEWF010000004.1	RepeatMasker	DNA/CMC-EnSpm	18322389	18322531	877	-	.	ID="RND-6_FAMILY-10965";Tend="1067";Tstart="925";shortTE="F";uid="bb8b19f1-ee77-45ba-9cbf-bbb1ef01ac09"
CAJEWF010000004.1	RepeatMasker	DNA	19489667	19489791	476	-	.	ID="DNA-11_BTA";Tend="241";Tstart="104";shortTE="F";uid="42d81fb4-ab3f-47fb-be8a-f934bd543f3d"
CAJEWF010000004.1	RepeatMasker	Unknown	23450989	23451101	438	-	.	ID="RND-1_FAMILY-415";Tend="4789";Tstart="4677";shortTE="F";uid="0816392a-aef4-4645-b10c-4aaf0572b7ae"
CAJEWF010000004.1	RepeatMasker	DNA/PIF-Spy	9966820	9967227	1994	-	.	ID="ISL2EU-N2_BTA";Tend="1082";Tstart="652";shortTE="F";uid="6a4214b9-925e-42cf-a5cc-1ea5f96fd9b2"
CAJEWF010000004.1	RepeatMasker	LTR/Pao	18626365	18626685	735	-	.	ID="RND-4_FAMILY-367";Tend="1409";Tstart="1088";shortTE="F";uid="575152f7-7385-45e0-a49b-ab5f0ab5fc7f"
CAJEWF010000004.1	RepeatMasker	LINE/R1	22161473	22161943	3969	-	.	ID="RND-5_FAMILY-1829";Tend="1138";Tstart="668";shortTE="F";uid="b653b775-61fc-42d0-b79c-f0ddc900f24b"
CAJEWF010000004.1	RepeatMasker	Unknown	25813712	25813997	1715	-	.	ID="RND-3_FAMILY-258";Tend="1075";Tstart="773";shortTE="F";uid="c34e71b3-d1ad-40d2-85f9-adcb6eaf1fc8"
CAJEWF010000004.1	RepeatMasker	DNA/hAT-Tip100	27730422	27731966	12374	-	.	ID="RND-1_FAMILY-65";Tend="2296";Tstart="741";shortTE="F";uid="c52b323b-dd5f-4608-b296-5d579e0a5021"
CAJEWF010000004.1	RepeatMasker	DNA	15254110	15254614	4244	-	.	ID="DNA-1_BTA";Tend="504";Tstart="1";shortTE="F";uid="00742b92-0803-4e45-b073-e26ac807d7a2"
CAJEWF010000004.1	RepeatMasker	DNA/CMC-EnSpm	7697126	7697393	1514	-	.	ID="RND-6_FAMILY-1077";Tend="1171";Tstart="909";shortTE="F";uid="441002b9-fb3c-4a9a-9828-94ae1f61e7d2"
CAJEWF010000004.1	RepeatMasker	DNA/TcMar-Tc1	12212107	12212851	4722	-	.	ID="RND-1_FAMILY-645";Tend="4572";Tstart="3832";shortTE="F";uid="9b1b2b65-4004-43dc-b8a3-bb6e2a9f0ed7"
CAJEWF010000004.1	RepeatMasker	DNA/Sola-2	28125279	28125675	3543	-	.	ID="RND-5_FAMILY-866";Tend="1026";Tstart="629";shortTE="F";uid="2100e6b7-f566-43e0-b604-5cb61e5bb0a6"
CAJEWF010000004.1	RepeatMasker	Unknown	13880831	13881183	1652	-	.	ID="RND-6_FAMILY-1777";Tend="1285";Tstart="881";shortTE="F";uid="c8572724-7432-4b8a-badd-b32bb8239e98"
CAJEWF010000004.1	RepeatMasker	Unknown	6935206	6935652	1726	-	.	ID="RND-6_FAMILY-16091";Tend="1878";Tstart="1427";shortTE="F";uid="22e86522-6acc-4459-8950-af6d4373cdc3"
CAJEWF010000004.1	RepeatMasker	DNA/CMC-EnSpm	701351	701508	461	-	.	ID="rnd-6_family-6392";Tend="824";Tstart="701";shortTE="F";uid="a798243b-28c2-4724-8481-8f4e5a4f33dc"
CAJEWF010000004.1	RepeatMasker	DNA/hAT?	26766153	26766463	2683	-	.	ID="HAT-N6_BTA";Tend="311";Tstart="1";shortTE="F";uid="f044b38b-2a81-44ea-8283-4b3f85dc97d0"
CAJEWF010000004.1	RepeatMasker	DNA/CMC-Transib	24784620	24784777	986	-	.	ID="RND-5_FAMILY-2303";Tend="929";Tstart="765";shortTE="F";uid="63bdbd97-553e-49c2-88e5-b921f33df8af"
CAJEWF010000004.1	RepeatMasker	DNA	7818941	7819091	634	-	.	ID="RND-4_FAMILY-746";Tend="1082";Tstart="939";shortTE="F";uid="02a4e5c5-0d00-4a0b-9bdb-cdcd56861d74"
CAJEWF010000004.1	RepeatMasker	LTR/Pao	11141034	11141404	491	-	.	ID="RND-6_FAMILY-19833";TEgroup="ctg_4%7CRND-6_FAMILY-19833%7C1";Tend="2990";Tstart="2458";shortTE="T";uid="9cd58d1e-06f3-4c50-905c-6c1a0d430183"
CAJEWF010000004.1	RepeatMasker	DNA/TcMar-Tc4	12992022	12994222	15726	-	.	ID="RND-4_FAMILY-769";Tend="2298";Tstart="96";shortTE="F";uid="9067a577-9ec6-4c30-9079-f7f4a16c5faf"
CAJEWF010000004.1	RepeatMasker	DNA	31117894	31118392	4106	-	.	ID="DNA-1_BTA";Tend="504";Tstart="1";shortTE="F";uid="1847a6b9-6cdd-4e68-8029-f412327503e6"
CAJEWF010000004.1	RepeatMasker	DNA/hAT-hAT5	27142778	27143755	483	-	.	ID="RND-6_FAMILY-4913";TEgroup="ctg_4%7CRND-6_FAMILY-4913%7C1";Tend="1488";Tstart="600";shortTE="T";uid="d20a2844-4a7f-4027-b110-166edb9b1402"
CAJEWF010000004.1	RepeatMasker	DNA	10183554	10183683	456	-	.	ID="RND-1_FAMILY-752";Tend="5430";Tstart="5257";shortTE="F";uid="95c8a89b-1f9b-4c04-a933-1729abf4551e"
CAJEWF010000004.1	RepeatMasker	DNA/hAT-Tip100	29852333	29852540	637	-	.	ID="RND-5_FAMILY-926";Tend="1617";Tstart="1381";shortTE="F";uid="0db4324b-badd-481d-82e8-c7f972b564a5"
CAJEWF010000004.1	RepeatMasker	DNA	4811912	4812312	2212	-	.	ID="DNA-10_BTA";Tend="434";Tstart="1";shortTE="F";uid="6a1905eb-b8f5-4243-a946-6b2f8fbe196a"
CAJEWF010000004.1	RepeatMasker	LTR/Gypsy	978127	978516	1994	-	.	ID="RND-6_FAMILY-1646";Tend="1241";Tstart="924";shortTE="F";uid="7174b9a6-5811-435b-9c2b-729f0a87cd66"
CAJEWF010000004.1	RepeatMasker	DNA/CMC	20640399	20640694	750	-	.	ID="RND-1_FAMILY-3";Tend="1164";Tstart="871";shortTE="F";uid="c287b8ef-8821-4a5e-9dc3-ec0acff42513"
CAJEWF010000004.1	RepeatMasker	RC/Helitron	29148557	29148983	1757	-	.	ID="RND-5_FAMILY-430";TEgroup="ctg_4%7CRND-5_FAMILY-430%7C1";Tend="1586";Tstart="992";shortTE="F";uid="b193867f-e839-4b91-81e3-6bd71a3d60ec"
CAJEWF010000004.1	RepeatMasker	DNA/CMC	26345401	26345621	1585	-	.	ID="RND-5_FAMILY-957";Tend="1087";Tstart="859";shortTE="F";uid="1091bf51-edea-47e0-a6cc-fe660faa3b07"
CAJEWF010000004.1	RepeatMasker	DNA/hAT-Tip100	7383763	7384027	1231	-	.	ID="HAT-N7_BTA";Tend="880";Tstart="625";shortTE="F";uid="70ee8682-1203-4728-9f48-11e05ca06bc3"
CAJEWF010000004.1	RepeatMasker	DNA/PIF-Spy	18183843	18183951	753	-	.	ID="RND-6_FAMILY-1161";Tend="7252";Tstart="7144";shortTE="F";uid="e1fe38ea-4654-4b05-9cd2-40bda69c2f99"
CAJEWF010000004.1	RepeatMasker	DNA	3689094	3689228	467	-	.	ID="RND-1_FAMILY-598";Tend="997";Tstart="858";shortTE="F";uid="5bd671a8-ff34-4868-9945-bb834ae8079c"
CAJEWF010000004.1	RepeatMasker	DNA	24837190	24837424	601	-	.	ID="DNA-5_BTA";Tend="238";Tstart="1";shortTE="F";uid="bb0030a0-1fb3-4564-831a-683d469d755f"
CAJEWF010000004.1	RepeatMasker	DNA	30183359	30183613	1876	-	.	ID="DNA-5_BTA";Tend="255";Tstart="1";shortTE="F";uid="1b09976d-ccd8-443a-9462-b93047ee2a2d"
CAJEWF010000004.1	RepeatMasker	LTR/Gypsy	15957742	15958005	1611	-	.	ID="RND-6_FAMILY-417";Tend="1165";Tstart="902";shortTE="F";uid="bd58a30f-b0b2-4456-a015-c0677119972e"
CAJEWF010000004.1	RepeatMasker	DNA/TcMar-Tc1	7257306	7257501	1140	-	.	ID="MARINER-N1_BTA";Tend="643";Tstart="446";shortTE="F";uid="a25f43a2-44c5-4091-9bb8-2ad7d711fcbb"
CAJEWF010000004.1	RepeatMasker	DNA/hAT-Tip100	20579722	20579959	547	-	.	ID="RND-5_FAMILY-926";Tend="1621";Tstart="1382";shortTE="F";uid="0f3dbc92-89aa-45d7-bda1-e920983e10ec"
CAJEWF010000004.1	RepeatMasker	Unknown	13230646	13230937	1608	-	.	ID="RND-1_FAMILY-631";Tend="1442";Tstart="1167";shortTE="F";uid="40e4e9ff-2a97-4e7a-9517-858aa0eaaea1"
CAJEWF010000004.1	RepeatMasker	DNA/Kolobok	16983088	16983508	2282	-	.	ID="RND-6_FAMILY-10257";Tend="6646";Tstart="6208";shortTE="F";uid="5f74af6e-e1fb-4cbc-9890-ee14ca0f1a61"
CAJEWF010000004.1	RepeatMasker	LINE/CR1-Zenon	3715654	3715865	557	-	.	ID="RND-6_FAMILY-1306";Tend="1174";Tstart="972";shortTE="F";uid="0e4f1a5e-decc-4cde-b4bc-7f415d11a63e"
CAJEWF010000004.1	RepeatMasker	DNA/hAT?	7623133	7623575	1271	-	.	ID="rnd-6_family-3068";Tend="1257";Tstart="409";shortTE="F";uid="faa0e482-db94-4b5b-8500-c9f0d39b92cc"
CAJEWF010000004.1	RepeatMasker	DNA	12980049	12980481	2573	-	.	ID="RND-5_FAMILY-3187";Tend="1303";Tstart="867";shortTE="F";uid="687e3fdf-e707-420a-8ba9-8438047b031c"
CAJEWF010000004.1	RepeatMasker	LTR/Gypsy	27770155	27770321	1481	-	.	ID="RND-6_FAMILY-1649";Tend="1137";Tstart="971";shortTE="F";uid="3a8ce374-6000-4188-9d80-9f17415cb20f"
CAJEWF010000004.1	RepeatMasker	Unknown	6811315	6811581	1160	-	.	ID="RND-1_FAMILY-36";Tend="1215";Tstart="944";shortTE="F";uid="364a1d13-ca2b-4296-822a-bb2b5c8633e2"
CAJEWF010000004.1	RepeatMasker	Unknown	18102098	18102343	1703	-	.	ID="RND-6_FAMILY-2709";Tend="1223";Tstart="982";shortTE="F";uid="369c55cb-7306-402f-ae89-6c33344f94c5"
CAJEWF010000004.1	RepeatMasker	DNA	28662839	28663396	4291	-	.	ID="DNA-4_BTA";Tend="554";Tstart="1";shortTE="F";uid="42e94088-cc26-4230-bd87-fb8f84e5ed03"
CAJEWF010000004.1	RepeatMasker	DNA/PIF-Harbinger	29608148	29608540	909	-	.	ID="RND-4_FAMILY-1090";Tend="710";Tstart="332";shortTE="F";uid="266ef86b-18c4-4749-8efc-5c9c78e1c513"
CAJEWF010000004.1	RepeatMasker	DNA/CMC-EnSpm	9638782	9638957	848	-	.	ID="RND-1_FAMILY-258";Tend="1741";Tstart="1561";shortTE="F";uid="d600e8e0-753b-4c17-81c3-56f6a41ca552"
CAJEWF010000004.1	RepeatMasker	LTR/Gypsy	24227316	24227595	881	-	.	ID="RND-5_FAMILY-1051";Tend="1189";Tstart="934";shortTE="F";uid="97ea3e7e-5763-418d-87ae-0a2753402986"
CAJEWF010000004.1	RepeatMasker	RC/Helitron	13567067	13567309	1821	-	.	ID="HELITRON-N3_BTA";Tend="248";Tstart="7";shortTE="F";uid="321d24a7-3627-48b1-9994-beb379870435"
CAJEWF010000004.1	RepeatMasker	Unknown	3457159	3457679	3076	-	.	ID="RND-5_FAMILY-5118";Tend="1488";Tstart="970";shortTE="F";uid="347fb37a-c923-4c68-bf93-a1e3fe38b58e"
CAJEWF010000004.1	RepeatMasker	Unknown	1622916	1623064	825	-	.	ID="RND-1_FAMILY-757";Tend="1439";Tstart="1291";shortTE="F";uid="c8307786-e400-465c-98b4-0dfea51911af"
CAJEWF010000004.1	RepeatMasker	DNA/CMC-Transib	10423398	10423962	492	-	.	ID="TRANSIB-1_SIN";Tend="2774";Tstart="2204";shortTE="F";uid="00e87cdf-70a4-4f4a-b65c-928501f40e5b"
CAJEWF010000004.1	RepeatMasker	DNA/Kolobok-Hydra	14263870	14264715	7752	-	.	ID="RND-1_FAMILY-647";Tend="1766";Tstart="917";shortTE="F";uid="7a4cf6d0-9238-43b3-8f9f-05aac3690837"
CAJEWF010000004.1	RepeatMasker	LINE/I	3916251	3916399	786	-	.	ID="RND-6_FAMILY-27";Tend="1164";Tstart="1022";shortTE="F";uid="bbcd1855-9e8c-49cb-8b76-309846cc161b"
CAJEWF010000004.1	RepeatMasker	Unknown	26595435	26595583	866	-	.	ID="RND-6_FAMILY-2397";Tend="1051";Tstart="902";shortTE="F";uid="2e9a513e-9b0a-4635-a0ac-423d413cb9c2"
CAJEWF010000004.1	RepeatMasker	Unknown	19597847	19598094	1031	-	.	ID="RND-4_FAMILY-59";Tend="1102";Tstart="869";shortTE="F";uid="18c523ec-a8bf-4a4d-83dd-dbbd5469cc86"
CAJEWF010000004.1	RepeatMasker	DNA/PIF-Spy	5943603	5943825	655	-	.	ID="RND-6_FAMILY-7525";Tend="1176";Tstart="918";shortTE="F";uid="ef300a10-e059-442f-aee5-04f9880152cc"
CAJEWF010000004.1	RepeatMasker	DNA/CMC	26594389	26594638	1612	-	.	ID="enspm-n1_bta";Tend="228";Tstart="14";shortTE="F";uid="ff9406d6-1f22-43a0-8c86-fb625019621e"
CAJEWF010000004.1	RepeatMasker	DNA/Sola-2	22431319	22431561	1090	-	.	ID="RND-6_FAMILY-443";Tend="2605";Tstart="2356";shortTE="F";uid="099db46d-dc16-48a5-9d23-bc79a1de9da9"
CAJEWF010000004.1	RepeatMasker	RC/Helitron	28610369	28610616	1052	-	.	ID="RND-1_FAMILY-613";Tend="2066";Tstart="1816";shortTE="F";uid="36bd4eb7-d9c7-4141-b750-d45675c15c4a"
CAJEWF010000004.1	RepeatMasker	DNA	11290605	11292175	11225	-	.	ID="RND-1_FAMILY-604";Tend="4621";Tstart="3040";shortTE="F";uid="f2b2c1af-51f9-47f6-95e2-40fbbfcf5d20"
CAJEWF010000004.1	RepeatMasker	Unknown	16372053	16372370	1415	-	.	ID="RND-3_FAMILY-763";Tend="1241";Tstart="925";shortTE="F";uid="0c1de1bb-7c78-44cf-a341-f8523c786a73"
CAJEWF010000004.1	RepeatMasker	DNA/CMC	17850337	17850587	1626	-	.	ID="RND-4_FAMILY-396";Tend="1122";Tstart="874";shortTE="F";uid="67f1701a-e049-43d8-b879-5a50ddb70e09"
CAJEWF010000004.1	RepeatMasker	DNA	18422023	18422425	3334	-	.	ID="rnd-2_family-298";Tend="1303";Tstart="917";shortTE="F";uid="90ba1de9-d1fa-4db6-b91d-80f1b0049204"
CAJEWF010000004.1	RepeatMasker	LTR/Gypsy	14481995	14482248	1256	-	.	ID="RND-6_FAMILY-1646";Tend="1504";Tstart="1251";shortTE="F";uid="a8789c78-218a-43fa-b093-b3b5c3d9f996"
CAJEWF010000004.1	RepeatMasker	DNA/CMC-EnSpm	30019688	30019949	963	-	.	ID="RND-1_FAMILY-56";Tend="1150";Tstart="896";shortTE="F";uid="c39fde40-6760-424c-af92-f305c2d0f5ba"
CAJEWF010000004.1	RepeatMasker	DNA/Sola-2	3086499	3086692	474	-	.	ID="RND-6_FAMILY-443";Tend="2535";Tstart="2356";shortTE="F";uid="a1769abf-81af-48be-86f2-3bca3daa2462"
CAJEWF010000004.1	RepeatMasker	DNA/CMC	412440	412548	600	-	.	ID="RND-1_FAMILY-93";Tend="993";Tstart="874";shortTE="F";uid="531f5742-a33d-4a67-bac6-6316fbb2ce0f"
CAJEWF010000004.1	RepeatMasker	LTR/Pao	8483345	8483613	877	-	.	ID="BEL-5_BTA-I";Tend="6888";Tstart="6616";shortTE="F";uid="84ab0529-1806-47ce-879f-3c9e7cf1c846"
CAJEWF010000004.1	RepeatMasker	Unknown	13482094	13482235	469	-	.	ID="RND-1_FAMILY-363";Tend="1040";Tstart="901";shortTE="F";uid="c085500c-4d03-4e5f-af66-84b3635a8db1"
CAJEWF010000004.1	RepeatMasker	LTR/Gypsy	7567431	7567759	1664	-	.	ID="RND-5_FAMILY-1051";Tend="1261";Tstart="934";shortTE="F";uid="214b7372-5802-4431-8af3-7fd2f2696ab1"
CAJEWF010000004.1	RepeatMasker	DNA/hAT-Tip100	31288954	31289090	454	-	.	ID="RND-5_FAMILY-3189";Tend="1693";Tstart="1543";shortTE="F";uid="6609f1aa-6afa-40f7-a8f7-75d69ccacb67"
CAJEWF010000004.1	RepeatMasker	Unknown	2151294	2151406	744	-	.	ID="RND-4_FAMILY-29";Tend="845";Tstart="732";shortTE="F";uid="2f93cd8e-5391-4548-8337-9b2d91267788"
CAJEWF010000004.1	RepeatMasker	RC/Helitron	31640813	31641058	1570	-	.	ID="RND-5_FAMILY-1779";Tend="1059";Tstart="813";shortTE="F";uid="5746d77f-615e-4cdd-af14-a386bc4a90a9"
CAJEWF010000004.1	RepeatMasker	Unknown	733143	733308	1172	-	.	ID="RND-4_FAMILY-384";Tend="1004";Tstart="839";shortTE="F";uid="0d52f79a-aeae-4985-be87-38d4317e75ce"
CAJEWF010000004.1	RepeatMasker	DNA/PIF-Harbinger	14614356	14614646	651	-	.	ID="RND-4_FAMILY-1090";Tend="761";Tstart="471";shortTE="F";uid="f799e306-ac7d-461c-b9f1-537557926575"
CAJEWF010000004.1	RepeatMasker	DNA/CMC	18653599	18653757	1182	-	.	ID="RND-4_FAMILY-1664";Tend="942";Tstart="784";shortTE="F";uid="160538c2-8372-4a9a-a432-aa8f7e08f3d8"
CAJEWF010000004.1	RepeatMasker	DNA/CMC-EnSpm	18090350	18090543	1017	-	.	ID="RND-6_FAMILY-7144";Tend="1225";Tstart="1031";shortTE="F";uid="13dabe13-0111-4ded-8cd3-b98ac5786d61"
CAJEWF010000004.1	RepeatMasker	DNA/TcMar-Tc1	11979456	11979883	1327	-	.	ID="RND-1_FAMILY-211";Tend="2053";Tstart="1619";shortTE="F";uid="3df540a9-1657-41a7-9d21-bc96e9ccb41c"
CAJEWF010000004.1	RepeatMasker	DNA/TcMar-Tc1	14246613	14247903	11910	-	.	ID="RND-5_FAMILY-4151";Tend="2030";Tstart="742";shortTE="F";uid="fd0b02c2-6b4c-4e03-b11f-da93da9b52fb"
CAJEWF010000004.1	RepeatMasker	Unknown	26488634	26488790	881	-	.	ID="RND-1_FAMILY-197";Tend="1079";Tstart="925";shortTE="F";uid="37438a95-5c65-4f4c-b704-e4279102566d"
CAJEWF010000004.1	RepeatMasker	DNA/CMC-EnSpm	126417	126544	571	-	.	ID="RND-6_FAMILY-10965";Tend="1072";Tstart="930";shortTE="F";uid="2efc91d2-ca7f-4cab-8b66-9cf8328109e2"
CAJEWF010000004.1	RepeatMasker	LTR/Gypsy	16351816	16351932	407	-	.	ID="RND-5_FAMILY-56";Tend="914";Tstart="798";shortTE="F";uid="af548354-bc94-4606-a606-1aa8bb836e1f"
CAJEWF010000004.1	RepeatMasker	DNA/PIF-Spy	18195344	18195849	1963	-	.	ID="RND-1_FAMILY-203";Tend="2231";Tstart="1729";shortTE="F";uid="39170a7b-8d64-4709-95e9-ed717192a3f2"
CAJEWF010000004.1	RepeatMasker	RC/Helitron	29280014	29280871	7104	-	.	ID="RND-1_FAMILY-758";Tend="1730";Tstart="756";shortTE="F";uid="4ade0a0a-8ec6-4565-a710-c3e61b350c69"
CAJEWF010000004.1	RepeatMasker	DNA	26509795	26510163	2344	-	.	ID="RND-5_FAMILY-5066";Tend="1348";Tstart="983";shortTE="F";uid="7d393a0c-f265-4bd2-9b0e-51b207ab031c"
CAJEWF010000004.1	RepeatMasker	DNA	6564201	6564331	775	-	.	ID="RND-4_FAMILY-4629";Tend="1147";Tstart="1017";shortTE="F";uid="b0eb2a73-9c91-4ca2-b4a7-7a8e93beb3a9"
CAJEWF010000004.1	RepeatMasker	DNA/hAT?	29593659	29593823	837	-	.	ID="RND-5_FAMILY-1660";Tend="1032";Tstart="866";shortTE="F";uid="5b60c9cb-d83c-4f97-8c14-02160e70201c"
CAJEWF010000004.1	RepeatMasker	DNA/hAT-Tip100	4464115	4464459	1121	-	.	ID="RND-5_FAMILY-413";Tend="900";Tstart="546";shortTE="F";uid="137e36fb-8d1f-4a58-b6bd-eb4d2b75d89f"
CAJEWF010000004.1	RepeatMasker	DNA/Academ-1	14992144	14992693	2681	-	.	ID="RND-6_FAMILY-591";Tend="2045";Tstart="1506";shortTE="F";uid="e60a6ff2-02fa-40e7-bdf3-07b5eddc18e5"
CAJEWF010000004.1	RepeatMasker	LTR/Gypsy	24361965	24362213	840	-	.	ID="RND-4_FAMILY-31";Tend="1107";Tstart="845";shortTE="F";uid="6ec730b3-552e-494e-9c70-aa6941f0c2ec"
CAJEWF010000004.1	RepeatMasker	LTR/Gypsy	16765800	16765967	1438	-	.	ID="RND-6_FAMILY-1649";Tend="1140";Tstart="973";shortTE="F";uid="ac1d94dc-c42e-4afc-af53-675b3a7f2dd3"
CAJEWF010000004.1	RepeatMasker	LTR/Gypsy	17886018	17886276	1584	-	.	ID="RND-5_FAMILY-4600";Tend="1215";Tstart="957";shortTE="F";uid="fc046356-f1ff-4055-92ef-7e09a1a1eff2"
CAJEWF010000004.1	RepeatMasker	DNA/CMC-EnSpm	21166067	21166189	493	-	.	ID="RND-6_FAMILY-6392";Tend="824";Tstart="702";shortTE="F";uid="b25e391e-198a-426d-ac06-c43f1ea7ccae"
CAJEWF010000004.1	RepeatMasker	RC/Helitron	1737511	1737640	485	-	.	ID="RND-6_FAMILY-1333";Tend="1707";Tstart="1568";shortTE="F";uid="d554bc5a-74c8-47e7-9540-a65517ca673c"
CAJEWF010000004.1	RepeatMasker	DNA	20067094	20067324	712	-	.	ID="dna-11_bta";Tend="456";Tstart="275";shortTE="F";uid="2a8de8c5-9e8a-4cfc-8034-e9807aefbb13"
CAJEWF010000004.1	RepeatMasker	DNA	17703464	17703882	1013	-	.	ID="RND-6_FAMILY-3089";Tend="2714";Tstart="2233";shortTE="F";uid="d6a5289a-009b-4b22-a924-490781174d18"
CAJEWF010000004.1	RepeatMasker	DNA/hAT	7011380	7011815	755	-	.	ID="RND-5_FAMILY-2239";Tend="865";Tstart="412";shortTE="F";uid="d0d9e5a7-7fd8-4e42-9bb9-ed0401590d08"
CAJEWF010000004.1	RepeatMasker	Unknown	25450857	25451215	2802	-	.	ID="RND-6_FAMILY-1247";Tend="1305";Tstart="949";shortTE="F";uid="4616559c-7ceb-4ba2-b27a-b0f4235b0375"
CAJEWF010000004.1	RepeatMasker	DNA/hAT-Tip100	6692921	6693582	3509	-	.	ID="HAT-N2_BTA";Tend="751";Tstart="1";shortTE="F";uid="9e855b81-2d03-465a-9143-fa6af7a8f14a"
CAJEWF010000004.1	RepeatMasker	LTR/Gypsy	13084317	13084915	4596	-	.	ID="RND-6_FAMILY-555";Tend="1879";Tstart="1283";shortTE="F";uid="94d3e7dd-40ca-4a9a-9fc5-a3e3bc59a58e"
CAJEWF010000004.1	RepeatMasker	LTR/Gypsy	23125448	23126126	4998	-	.	ID="RND-6_FAMILY-696";Tend="1806";Tstart="1132";shortTE="F";uid="7c81041a-1dfc-418d-9c1e-1f5f69176dac"
CAJEWF010000004.1	RepeatMasker	Unknown	10036860	10038286	5757	-	.	ID="RND-4_FAMILY-29";TEgroup="ctg_4%7CRND-4_FAMILY-29%7C2";Tend="1870";Tstart="731";shortTE="F";uid="eb335a27-f5bc-48e7-87e3-f9d1f73cda83"
CAJEWF010000004.1	RepeatMasker	LTR/Gypsy	16963085	16963325	1566	-	.	ID="RND-4_FAMILY-31";Tend="1363";Tstart="1123";shortTE="F";uid="8d139d73-eb08-4756-bbdd-ce268439b2d6"
CAJEWF010000004.1	RepeatMasker	Unknown	31452452	31453073	5240	-	.	ID="RND-1_FAMILY-585";Tend="1587";Tstart="968";shortTE="F";uid="99a3347a-8a94-4c55-a6f3-73c989de4c32"
CAJEWF010000004.1	RepeatMasker	DNA	18051563	18052105	1496	-	.	ID="DNA-4_BTA";Tend="552";Tstart="10";shortTE="F";uid="f03a38b9-ce14-457e-a9c2-1181a6aea1bb"
CAJEWF010000004.1	RepeatMasker	DNA/PIF-Harbinger	14399358	14399819	1875	-	.	ID="RND-4_FAMILY-1090";TEgroup="ctg_4%7CRND-4_FAMILY-1090%7C3";Tend="1194";Tstart="471";shortTE="F";uid="cea11f5d-64a7-42bc-be79-50b4ff6a3608"
CAJEWF010000004.1	RepeatMasker	DNA/Kolobok-Hydra	20548692	20549454	6137	-	.	ID="RND-1_FAMILY-473";Tend="1714";Tstart="930";shortTE="F";uid="379dc71d-827e-425a-af1a-cfc8cd898a81"
CAJEWF010000004.1	RepeatMasker	DNA/CMC	17694173	17694420	2185	-	.	ID="RND-1_FAMILY-662";Tend="1217";Tstart="971";shortTE="F";uid="6ae50f06-f2a9-4f5b-80e4-975324cadd62"
CAJEWF010000004.1	RepeatMasker	Unknown	29627934	29628159	1183	-	.	ID="RND-6_FAMILY-1734";Tend="1181";Tstart="962";shortTE="F";uid="4f587d5e-fc74-4bdb-a23e-ead84eb67db6"
CAJEWF010000004.1	RepeatMasker	DNA/TcMar-Tc1	12940832	12941564	2512	-	.	ID="RND-5_FAMILY-3206";Tend="2458";Tstart="1719";shortTE="F";uid="a3873442-1e74-4fcf-a824-c653034ad4a5"
CAJEWF010000004.1	RepeatMasker	Unknown	22129462	22129610	623	-	.	ID="RND-2_FAMILY-63";Tend="1024";Tstart="869";shortTE="F";uid="45221a36-eaa6-43b3-a082-63650d50ccc8"
CAJEWF010000004.1	RepeatMasker	DNA/CMC-EnSpm	25162313	25162729	3491	-	.	ID="ENSPM-N3_BTA";Tend="414";Tstart="1";shortTE="F";uid="a9a5a97a-a76c-411e-8c6a-f2a849da003e"
CAJEWF010000004.1	RepeatMasker	DNA/PIF-Harbinger	11750433	11750685	1299	-	.	ID="RND-4_FAMILY-1090";Tend="1193";Tstart="950";shortTE="F";uid="c6aea9d7-f825-4f94-a847-ad81618d335b"
CAJEWF010000004.1	RepeatMasker	DNA/Maverick	21624896	21638746	103796	-	.	ID="rnd-1_family-587";Tend="12080";Tstart="24";shortTE="F";uid="b9095ed7-ca33-44dc-94b1-8dc6dcb5a26e"
CAJEWF010000004.1	RepeatMasker	DNA/Sola-2	12781506	12782253	3331	-	.	ID="RND-6_FAMILY-227";Tend="1411";Tstart="668";shortTE="F";uid="1395c772-de6b-44cb-b128-9549edf20bd3"
CAJEWF010000004.1	RepeatMasker	DNA/CMC-EnSpm	31167738	31168014	1349	-	.	ID="RND-1_FAMILY-56";Tend="1151";Tstart="881";shortTE="F";uid="da43e82b-e1b8-4dff-94ab-2df3d7576687"
CAJEWF010000004.1	RepeatMasker	RC/Helitron	3283297	3284092	6450	-	.	ID="HELITRON-N2_BTA";Tend="821";Tstart="26";shortTE="F";uid="c88ff4a7-b094-479c-be42-a2d8250c1512"
CAJEWF010000004.1	RepeatMasker	DNA	6079660	6079905	1101	-	.	ID="DNA-5_BTA";Tend="251";Tstart="5";shortTE="F";uid="e87a32d9-1317-41de-856c-7c5b6e96b5a5"
CAJEWF010000004.1	RepeatMasker	Unknown	2971445	2971656	793	-	.	ID="RND-1_FAMILY-664";Tend="1374";Tstart="1172";shortTE="F";uid="b092c5f4-6581-4e82-bdf2-ae1d5e542fbc"
CAJEWF010000004.1	RepeatMasker	Unknown	9027005	9027377	1539	-	.	ID="RND-4_FAMILY-21";Tend="1340";Tstart="980";shortTE="F";uid="d7f9c609-ddc7-454d-9a94-c8ab7b72f2ce"
CAJEWF010000004.1	RepeatMasker	LTR/Gypsy	20275975	20276176	401	-	.	ID="RND-6_FAMILY-417";Tend="1163";Tstart="951";shortTE="F";uid="f1225705-139c-4c45-9e3d-8fa86e1f522c"
CAJEWF010000004.1	RepeatMasker	Unknown	15797036	15797612	3663	-	.	ID="RND-5_FAMILY-2792";Tend="1355";Tstart="798";shortTE="F";uid="9b55acef-ea4f-4051-b4df-ec035f203fa0"
CAJEWF010000004.1	RepeatMasker	Unknown	4940312	4940471	1000	-	.	ID="RND-1_FAMILY-37";Tend="1058";Tstart="898";shortTE="F";uid="f3348d04-cedd-4546-81d0-ce4ea4747886"
CAJEWF010000004.1	RepeatMasker	DNA/hAT-Tip100	3341074	3341336	1710	-	.	ID="RND-4_FAMILY-272";Tend="1369";Tstart="1078";shortTE="F";uid="880a509a-7805-4ca9-ae4c-c76b44fea950"
CAJEWF010000004.1	RepeatMasker	DNA	19073127	19073391	1415	-	.	ID="RND-5_FAMILY-971";Tend="1198";Tstart="939";shortTE="F";uid="93698fd3-8c22-4a70-8343-80bc4b3ab00e"
CAJEWF010000004.1	RepeatMasker	Unknown	343987	344191	553	-	.	ID="RND-6_FAMILY-2688";Tend="1334";Tstart="1146";shortTE="F";uid="8d1535b1-7621-4a22-a1d2-ecd2c90bf8c3"
CAJEWF010000004.1	RepeatMasker	DNA/TcMar-Tc1	21547566	21548557	8061	-	.	ID="MARINER-N1_BTA";Tend="998";Tstart="1";shortTE="F";uid="292ac8ee-4322-495d-b55c-f768b7841c3b"
CAJEWF010000004.1	RepeatMasker	DNA/TcMar-Tc1	11115903	11116126	2323	-	.	ID="rnd-5_family-3206";Tend="2136";Tstart="1861";shortTE="F";uid="af590649-a85b-47f6-bc2c-5bbb95e84d4c"
CAJEWF010000004.1	RepeatMasker	LTR/Gypsy	15473864	15477620	7112	-	.	ID="GYPSY-5_BTA-I";Tend="4100";Tstart="315";shortTE="F";uid="dfb7596f-983f-498e-b19b-676a711fec9a"
CAJEWF010000004.1	RepeatMasker	Unknown	21898711	21898860	1233	-	.	ID="RND-6_FAMILY-3827";Tend="3687";Tstart="3539";shortTE="F";uid="cdda6670-01a1-4066-bec7-7d680a0f287f"
CAJEWF010000004.1	RepeatMasker	DNA	30504898	30505021	1008	-	.	ID="DNA4-17B_BTA";Tend="124";Tstart="1";shortTE="F";uid="f1961277-894f-480a-978d-3bbe5ff6220f"
CAJEWF010000004.1	RepeatMasker	DNA/CMC-EnSpm	10485892	10487783	16098	-	.	ID="RND-1_FAMILY-115";Tend="2657";Tstart="772";shortTE="F";uid="db394372-325c-4e21-b3a7-bbc2080d2ce6"
CAJEWF010000004.1	RepeatMasker	DNA	22674306	22674547	1260	-	.	ID="DNA-5_BTA";Tend="255";Tstart="7";shortTE="F";uid="68d92d79-44d1-4679-906e-816ce2ce165c"
CAJEWF010000004.1	RepeatMasker	Unknown	8932219	8932361	992	-	.	ID="RND-6_FAMILY-1750";Tend="1000";Tstart="851";shortTE="F";uid="c2ac3e07-b093-486e-994c-efe9e9fba514"
CAJEWF010000004.1	RepeatMasker	DNA/hAT?	9079094	9079832	2414	-	.	ID="rnd-4_family-1444";Tend="1070";Tstart="493";shortTE="F";uid="21affbbc-fc6d-4394-a64e-7b5334f61075"
CAJEWF010000004.1	RepeatMasker	DNA/hAT-Tip100	25680675	25680922	1253	-	.	ID="RND-5_FAMILY-4888";Tend="1613";Tstart="1355";shortTE="F";uid="994f0a88-ce70-4824-97a2-931e52c0ec15"
CAJEWF010000004.1	RepeatMasker	DNA/hAT-hATm	20176977	20177109	716	-	.	ID="RND-6_FAMILY-6366";Tend="2160";Tstart="2031";shortTE="F";uid="2be2e615-8252-4f0c-9abe-f6151b6b0c59"
CAJEWF010000004.1	RepeatMasker	DNA/Sola-2	26288282	26288473	798	-	.	ID="RND-6_FAMILY-11392";Tend="3916";Tstart="3732";shortTE="F";uid="b6c71a76-1f65-4c03-8375-2bed6911857f"
CAJEWF010000004.1	RepeatMasker	LTR/Gypsy	10723260	10723380	975	-	.	ID="RND-5_FAMILY-2940";Tend="2212";Tstart="2092";shortTE="F";uid="667a382b-71b1-491f-aedf-58983d2bb381"
CAJEWF010000004.1	RepeatMasker	DNA/CMC-EnSpm	11808228	11808486	1872	-	.	ID="RND-4_FAMILY-2404";Tend="1180";Tstart="920";shortTE="F";uid="f7723c3d-5010-4972-a76e-99c12c74067d"
CAJEWF010000004.1	RepeatMasker	LTR/Pao	29398960	29399351	2705	-	.	ID="RND-1_FAMILY-112";Tend="1301";Tstart="913";shortTE="F";uid="597c8f76-5310-43a0-b9cc-e3fd010874e8"
CAJEWF010000004.1	RepeatMasker	DNA/PIF-Spy	364819	365379	3379	-	.	ID="RND-1_FAMILY-402";Tend="1504";Tstart="927";shortTE="F";uid="bdf3521b-965c-4c5a-9ee3-03a8c00db499"
CAJEWF010000004.1	RepeatMasker	RC/Helitron	20880758	20881056	443	-	.	ID="RND-6_FAMILY-9867";Tend="1517";Tstart="1203";shortTE="F";uid="62d3e3f6-540a-4c5f-ba62-e0e20d924cd6"
CAJEWF010000004.1	RepeatMasker	LTR/Gypsy	21071690	21071985	1494	-	.	ID="RND-4_FAMILY-31";Tend="1107";Tstart="775";shortTE="F";uid="4ff416ba-cadc-4249-b230-0d6824b9b12f"
CAJEWF010000004.1	RepeatMasker	Unknown	9701898	9702224	1713	-	.	ID="RND-1_FAMILY-502";Tend="1163";Tstart="859";shortTE="F";uid="97e8ae12-9bc5-473a-afed-7392ce509a56"
CAJEWF010000004.1	RepeatMasker	DNA	16138866	16139021	1147	-	.	ID="RND-5_FAMILY-852";Tend="1623";Tstart="1469";shortTE="F";uid="1e15a5fc-3bc8-45d7-bb23-27be156437ac"
CAJEWF010000004.1	RepeatMasker	Unknown	15752222	15752589	1210	-	.	ID="RND-1_FAMILY-354";Tend="1254";Tstart="883";shortTE="F";uid="d9ccc86a-0614-4778-85aa-7ca95a61a6ec"
CAJEWF010000004.1	RepeatMasker	LINE/I	31318319	31318422	784	-	.	ID="RND-6_FAMILY-10399";Tend="9741";Tstart="9638";shortTE="F";uid="e2e98ae0-9166-4261-a03c-32118a158a91"
CAJEWF010000004.1	RepeatMasker	Unknown	11843178	11843769	4377	-	.	ID="RND-1_FAMILY-843";Tend="1367";Tstart="767";shortTE="F";uid="f6966240-f59e-4117-ab4c-0d990f9d38e3"
CAJEWF010000004.1	RepeatMasker	DNA	31655365	31655522	609	-	.	ID="RND-1_FAMILY-206";Tend="1085";Tstart="922";shortTE="F";uid="36d8a961-83d0-496c-8b33-f6bb9325f086"
CAJEWF010000004.1	RepeatMasker	Unknown	7058039	7058222	1348	-	.	ID="RND-5_FAMILY-1778";Tend="1149";Tstart="966";shortTE="F";uid="4a696bb9-3107-4cc5-86f7-eb7d77c2de43"
CAJEWF010000004.1	RepeatMasker	DNA/hAT?	22140762	22141255	2130	-	.	ID="RND-6_FAMILY-2385";Tend="1484";Tstart="1002";shortTE="F";uid="cc0dd6c1-50fd-4cf2-aca5-8799586b362e"
CAJEWF010000004.1	RepeatMasker	Unknown	13546702	13547064	2681	-	.	ID="RND-6_FAMILY-4761";Tend="1258";Tstart="904";shortTE="F";uid="9cfee261-1888-43f3-b2ad-1c111e38f224"
CAJEWF010000004.1	RepeatMasker	DNA/hAT?	609751	610315	796	-	.	ID="RND-5_FAMILY-3173";Tend="1223";Tstart="680";shortTE="F";uid="03236ee1-4c90-4fbb-a590-ba64fc35e490"
CAJEWF010000004.1	RepeatMasker	DNA	16906703	16906989	1707	-	.	ID="DNA-11_BTA";Tend="551";Tstart="275";shortTE="F";uid="7c61794f-5102-4d7e-a153-4ab30f34dc80"
CAJEWF010000004.1	RepeatMasker	Unknown	636901	637128	792	-	.	ID="RND-6_FAMILY-16091";Tend="1808";Tstart="1574";shortTE="F";uid="d5ef7647-8b3b-4b8c-a191-1ca712e67a48"
CAJEWF010000004.1	RepeatMasker	Unknown	26028942	26029145	440	-	.	ID="RND-5_FAMILY-2060";Tend="1095";Tstart="888";shortTE="F";uid="1677eb62-8688-4cf4-9185-cf23c28da670"
CAJEWF010000004.1	RepeatMasker	DNA/hAT-Tip100	19366523	19366848	3165	-	.	ID="hat-n2_bta";Tend="825";Tstart="411";shortTE="F";uid="2e1f7d3c-dc1c-4def-bf50-29c82ef9a549"
CAJEWF010000004.1	RepeatMasker	Unknown	26784687	26785302	2772	-	.	ID="RND-1_FAMILY-754";Tend="1673";Tstart="979";shortTE="F";uid="a0bf0783-dc86-4f67-bf61-88b4eac0256c"
CAJEWF010000004.1	RepeatMasker	LINE/L2	28958638	28958896	2216	-	.	ID="RND-1_FAMILY-164";Tend="1176";Tstart="918";shortTE="F";uid="1819074d-c95e-461a-b1fc-540b472b7812"
CAJEWF010000004.1	RepeatMasker	DNA/Maverick	2364609	2364938	2421	-	.	ID="RND-2_FAMILY-28";Tend="1067";Tstart="737";shortTE="F";uid="4abaf9af-56cf-4f39-8838-eb02d2861b58"
CAJEWF010000004.1	RepeatMasker	DNA	2050542	2050694	972	-	.	ID="DNA-10_BTA";Tend="153";Tstart="1";shortTE="F";uid="709004ab-801a-4d3b-a7d0-d2d8c9f9d495"
CAJEWF010000004.1	RepeatMasker	LTR/Gypsy	5142752	5143014	1018	-	.	ID="RND-3_FAMILY-25";Tend="1349";Tstart="1082";shortTE="F";uid="d08f0871-370b-402a-9f93-3574fa789609"
CAJEWF010000004.1	RepeatMasker	DNA	6941072	6941346	1836	-	.	ID="RND-1_FAMILY-59";Tend="1254";Tstart="984";shortTE="F";uid="1724f5c8-53f6-4246-a8ef-e1dd71c43123"
CAJEWF010000004.1	RepeatMasker	DNA/hAT?	18308467	18308746	1270	-	.	ID="RND-3_FAMILY-634";Tend="1208";Tstart="931";shortTE="F";uid="09ce862f-d9e6-4248-b9cb-9c524cbe3077"
CAJEWF010000004.1	RepeatMasker	DNA	3168728	3169010	1066	-	.	ID="RND-1_FAMILY-822";Tend="4882";Tstart="4549";shortTE="F";uid="b9590094-20c8-414d-8159-66f057fbe091"
CAJEWF010000004.1	RepeatMasker	LTR/Pao	31386396	31386685	1892	-	.	ID="RND-4_FAMILY-3020";Tend="1181";Tstart="902";shortTE="F";uid="80f292c4-1da8-4676-a7e5-64af55cb3ca4"
CAJEWF010000004.1	RepeatMasker	Unknown	5327456	5327583	845	-	.	ID="RND-6_FAMILY-5162";Tend="4189";Tstart="4062";shortTE="F";uid="c838a31b-24d3-4ca9-bd31-d281084d691c"
CAJEWF010000004.1	RepeatMasker	LINE/I	1318150	1318551	2108	-	.	ID="NIMB-1_BTA";Tend="5572";Tstart="5169";shortTE="F";uid="32d3dc52-5c17-40f0-8493-3763b7cb5110"
CAJEWF010000004.1	RepeatMasker	LTR/Gypsy	16650009	16650270	1622	-	.	ID="RND-6_FAMILY-417";Tend="1171";Tstart="912";shortTE="F";uid="0263e4f2-13d6-410f-8655-d25e425df81e"
CAJEWF010000004.1	RepeatMasker	DNA	19686157	19686660	4056	-	.	ID="DNA-1_BTA";Tend="504";Tstart="1";shortTE="F";uid="a1f2ef02-7283-4640-bd21-b1754e0b2a25"
CAJEWF010000004.1	RepeatMasker	LINE/RTE-BovB	545811	546079	948	-	.	ID="RND-6_FAMILY-5298";Tend="3699";Tstart="3429";shortTE="F";uid="09205a0e-4e30-4241-963e-af4aca4cd8f5"
CAJEWF010000004.1	RepeatMasker	DNA/Sola-2	391425	391693	594	-	.	ID="RND-6_FAMILY-443";Tend="2585";Tstart="2313";shortTE="F";uid="118becd2-2fa1-413b-97ea-7b363411057f"
CAJEWF010000004.1	RepeatMasker	RC/Helitron	13206977	13207104	860	-	.	ID="RND-4_FAMILY-854";Tend="938";Tstart="795";shortTE="F";uid="7286ffbc-b2b6-4075-83bc-a8ef1b61d9c5"
CAJEWF010000004.1	RepeatMasker	DNA	23415947	23416086	645	-	.	ID="dna-5_bta";Tend="125";Tstart="1";shortTE="F";uid="ac83eaf3-4428-4fc0-87a5-c39edf9e0b03"
CAJEWF010000004.1	RepeatMasker	DNA/TcMar-Tc1	11363389	11363990	1716	-	.	ID="RND-5_FAMILY-3206";Tend="2476";Tstart="1902";shortTE="F";uid="06f510f9-d8ee-4ac0-b7d7-39cbe607a6bb"
CAJEWF010000004.1	RepeatMasker	Unknown	31048969	31049294	2228	-	.	ID="RND-3_FAMILY-763";Tend="1241";Tstart="916";shortTE="F";uid="3c1655af-7950-46ea-acdb-6100f24a3c40"
CAJEWF010000004.1	RepeatMasker	DNA	28347293	28347556	822	-	.	ID="RND-6_FAMILY-5164";Tend="3692";Tstart="3439";shortTE="F";uid="cb4dbeac-64e8-493d-a000-388bde844f22"
CAJEWF010000004.1	RepeatMasker	DNA/hAT?	26566346	26566617	1015	-	.	ID="RND-5_FAMILY-1660";Tend="1131";Tstart="878";shortTE="F";uid="0d8ade6a-62bc-4d78-85ea-7ec7bcba1f1b"
CAJEWF010000004.1	RepeatMasker	Unknown	17675243	17675745	1266	-	.	ID="RND-1_FAMILY-250";TEgroup="ctg_4%7CRND-1_FAMILY-250%7C8";Tend="1387";Tstart="982";shortTE="F";uid="8e7c4eec-48a7-43b4-a745-bad6518aa221"
CAJEWF010000004.1	RepeatMasker	DNA	7473335	7473715	2190	-	.	ID="DNA-10_BTA";Tend="369";Tstart="1";shortTE="F";uid="ec24640e-9743-48fb-a52c-f84f71ea95ba"
CAJEWF010000004.1	RepeatMasker	DNA	24889592	24889700	693	-	.	ID="RND-1_FAMILY-136";Tend="1018";Tstart="910";shortTE="F";uid="90ffc5fe-aecf-450c-880d-a42e4c0b8fc4"
CAJEWF010000004.1	RepeatMasker	DNA	11445960	11446093	599	-	.	ID="RND-6_FAMILY-1434";Tend="1087";Tstart="954";shortTE="F";uid="980b5e87-90ae-45a1-91d2-89405c2333eb"
CAJEWF010000004.1	RepeatMasker	Unknown	311348	311655	490	-	.	ID="RND-1_FAMILY-257";Tend="1207";Tstart="932";shortTE="F";uid="c677a5ed-4893-4351-b9ba-6689e70d6dab"
CAJEWF010000004.1	RepeatMasker	Unknown	26988936	26989074	617	-	.	ID="RND-1_FAMILY-27";Tend="1053";Tstart="917";shortTE="F";uid="e1c4520c-be4e-45d1-9a8b-6933703b6be2"
CAJEWF010000004.1	RepeatMasker	DNA/CMC	2889062	2889282	1746	-	.	ID="ENSPM-N1_BTA";Tend="222";Tstart="1";shortTE="F";uid="9072db23-991b-4afd-8714-e92081710f18"
CAJEWF010000004.1	RepeatMasker	LINE/CR1-Zenon	3517006	3517307	1561	-	.	ID="RND-6_FAMILY-1306";Tend="1393";Tstart="1071";shortTE="F";uid="010bc7d1-9c5e-4460-a73a-172080bddeb2"
CAJEWF010000004.1	RepeatMasker	DNA/PIF-Spy	4861069	4861259	759	-	.	ID="ISL2EU-2_BTA";Tend="186";Tstart="2";shortTE="F";uid="6c3dfb31-2f90-419f-b32d-f8d7272ecd93"
CAJEWF010000004.1	RepeatMasker	DNA/CMC-EnSpm	28650898	28651034	816	-	.	ID="RND-6_FAMILY-6392";Tend="828";Tstart="689";shortTE="F";uid="b13be6fd-e362-40b9-9b4d-80c919bb161f"
CAJEWF010000004.1	RepeatMasker	Unknown	2198532	2198807	855	-	.	ID="RND-1_FAMILY-223";Tend="1202";Tstart="916";shortTE="F";uid="bd21eb4a-ec30-4926-a74f-9c1d91ff55ad"
CAJEWF010000004.1	RepeatMasker	Unknown	7610397	7610560	1153	-	.	ID="RND-2_FAMILY-63";Tend="1032";Tstart="868";shortTE="F";uid="11a1a3b2-5549-446c-9c16-1d29d92f4998"
CAJEWF010000004.1	RepeatMasker	Unknown	654334	654865	691	-	.	ID="RND-6_FAMILY-1247";TEgroup="ctg_4%7CRND-6_FAMILY-1247%7C1";Tend="1291";Tstart="966";shortTE="F";uid="3dbeb4a8-f50a-447d-9298-24395c9767d5"
CAJEWF010000004.1	RepeatMasker	DNA/CMC-Chapaev-3	6173547	6173702	1208	-	.	ID="RND-6_FAMILY-649";Tend="1910";Tstart="1757";shortTE="F";uid="fcd38f01-142e-46ba-ae54-e8f22c46e759"
CAJEWF010000004.1	RepeatMasker	DNA/CMC	15025581	15025836	1698	-	.	ID="rnd-5_family-957";Tend="1087";Tstart="860";shortTE="F";uid="80324b1b-9dd9-42c0-9366-1f1d0c79e0b7"
CAJEWF010000004.1	RepeatMasker	Unknown	12818448	12818562	650	-	.	ID="RND-6_FAMILY-498";Tend="1030";Tstart="911";shortTE="F";uid="d1a36314-e444-4340-ae83-5342cb0e7241"
CAJEWF010000004.1	RepeatMasker	LINE/R1	25511281	25511474	846	-	.	ID="RND-6_FAMILY-1164";Tend="2367";Tstart="2173";shortTE="F";uid="6ea532f5-b112-4e51-899f-b97256407d54"
CAJEWF010000004.1	RepeatMasker	Unknown	9649888	9650075	1519	-	.	ID="RND-1_FAMILY-96";Tend="1267";Tstart="1082";shortTE="F";uid="98b6c3e8-d531-44db-a15e-73dc7239c3f3"
CAJEWF010000004.1	RepeatMasker	Unknown	30813861	30814026	1304	-	.	ID="RND-4_FAMILY-384";Tend="1004";Tstart="839";shortTE="F";uid="8827f8a3-1ecb-4a22-8026-b36121184de9"
CAJEWF010000004.1	RepeatMasker	LTR/Gypsy	8348699	8348904	1279	-	.	ID="RND-6_FAMILY-43";Tend="1111";Tstart="905";shortTE="F";uid="9de5e7c8-a8f8-4c20-b235-2e64cf0438e3"
CAJEWF010000004.1	RepeatMasker	DNA/PIF-Spy	11257893	11258592	2141	-	.	ID="RND-6_FAMILY-3239";TEgroup="ctg_4%7CRND-6_FAMILY-3239%7C2";Tend="2045";Tstart="1435";shortTE="F";uid="c3802d2f-2cab-44f4-965b-56229f930ef3"
CAJEWF010000004.1	RepeatMasker	DNA	28674812	28674946	471	-	.	ID="DNA-10_BTA";Tend="153";Tstart="2";shortTE="F";uid="d11e5b4c-721a-47ca-bad5-37adb0f7d062"
CAJEWF010000004.1	RepeatMasker	DNA/CMC	20062567	20062792	1445	-	.	ID="RND-5_FAMILY-957";Tend="1084";Tstart="860";shortTE="F";uid="b6ef5958-465c-437b-9778-2585155d95ed"
CAJEWF010000004.1	RepeatMasker	DNA/TcMar-Tc1	24604241	24605267	7626	-	.	ID="RND-6_FAMILY-11419";Tend="3097";Tstart="2103";shortTE="F";uid="9245a80a-3cf8-47b2-b2bc-17f7a632850b"
CAJEWF010000004.1	RepeatMasker	DNA	22389031	22397746	72020	-	.	ID="rnd-5_family-2645";Tend="10129";Tstart="2178";shortTE="F";uid="5fc2862d-ff56-4e10-a68d-776400531bc3"
CAJEWF010000004.1	RepeatMasker	Unknown	9254937	9255431	518	-	.	ID="RND-6_FAMILY-5162";TEgroup="ctg_4%7CRND-6_FAMILY-5162%7C1";Tend="5173";Tstart="4933";shortTE="F";uid="e48cbbc0-3880-46b0-ac4b-ef24ea31a406"
CAJEWF010000004.1	RepeatMasker	Unknown	30465187	30465451	1827	-	.	ID="RND-1_FAMILY-253";Tend="1134";Tstart="872";shortTE="F";uid="5d1c2654-fdb8-41a2-beb2-69fe2b91c4da"
CAJEWF010000004.1	RepeatMasker	Unknown	11212129	11212524	1990	-	.	ID="RND-1_FAMILY-754";Tend="1685";Tstart="1273";shortTE="F";uid="ea1f609b-5d8b-4ede-b7d2-c32996c300a1"
CAJEWF010000004.1	RepeatMasker	Unknown	4406047	4406344	2204	-	.	ID="RND-1_FAMILY-530";Tend="1229";Tstart="934";shortTE="F";uid="ebe5a708-f55e-497d-b752-9f53914bb603"
CAJEWF010000004.1	RepeatMasker	DNA/hAT-Tip100	24593086	24593954	4872	-	.	ID="HAT-N2_BTA";Tend="825";Tstart="1";shortTE="F";uid="5ae3a49c-a947-487f-806e-787040b4ee84"
CAJEWF010000004.1	RepeatMasker	DNA/hAT-Tip100	3874148	3874495	1424	-	.	ID="RND-5_FAMILY-4888";Tend="1437";Tstart="1085";shortTE="F";uid="7d830395-cc14-4a15-a5bb-4dbd27aaf773"
CAJEWF010000004.1	RepeatMasker	Unknown	19077305	19077452	788	-	.	ID="RND-1_FAMILY-37";Tend="1058";Tstart="898";shortTE="F";uid="29739f76-07ec-4155-9f50-a1c3dfdda6c3"
CAJEWF010000004.1	RepeatMasker	Unknown	10564788	10564910	716	-	.	ID="RND-6_FAMILY-6586";Tend="1051";Tstart="943";shortTE="F";uid="f85bd6d7-696b-4c0e-a88a-c6ac2f1f1262"
CAJEWF010000004.1	RepeatMasker	DNA/Crypton-V	12756037	12756434	1707	-	.	ID="RND-5_FAMILY-617";Tend="1187";Tstart="778";shortTE="F";uid="6ef33c12-fbe5-445a-bf3e-1fb089759f93"
CAJEWF010000004.1	RepeatMasker	DNA	5966846	5967275	2832	-	.	ID="DNA-10_BTA";Tend="434";Tstart="1";shortTE="F";uid="3bf75d53-0b05-4224-82cb-770e1a356c1b"
CAJEWF010000004.1	RepeatMasker	DNA/CMC	30573163	30573421	1147	-	.	ID="RND-5_FAMILY-957";Tend="1090";Tstart="857";shortTE="F";uid="f088e422-51bd-4552-9c9b-1f4aec5934ec"
CAJEWF010000004.1	RepeatMasker	DNA/PIF-Spy	12098827	12100363	10441	-	.	ID="RND-6_FAMILY-765";Tend="2323";Tstart="791";shortTE="F";uid="1995b62d-b13f-4f2a-ae91-26dc710c259d"
CAJEWF010000004.1	RepeatMasker	Unknown	10382388	10383486	5958	-	.	ID="RND-1_FAMILY-180";Tend="2013";Tstart="556";shortTE="F";uid="7e308f87-90e8-425e-a30b-d3359f851683"
CAJEWF010000004.1	RepeatMasker	DNA/hAT?	30420989	30421363	1441	-	.	ID="HAT-N6_BTA";TEgroup="ctg_4%7CHAT-N6_BTA%7C10";Tend="272";Tstart="1";shortTE="F";uid="aac639af-97f0-40ce-9bfd-5f0178fc08fb"
CAJEWF010000004.1	RepeatMasker	DNA/CMC-EnSpm	30719375	30719639	1528	-	.	ID="RND-6_FAMILY-7144";Tend="1228";Tstart="965";shortTE="F";uid="2032b405-f44b-42e3-aa8b-5e7e4ff0b57b"
CAJEWF010000004.1	RepeatMasker	DNA/Sola-2	3182649	3182910	1241	-	.	ID="RND-5_FAMILY-31";Tend="1090";Tstart="825";shortTE="F";uid="900987f3-9c25-4207-adff-35c781dd6f28"
CAJEWF010000004.1	RepeatMasker	DNA/hAT-Tip100	7039433	7039668	559	-	.	ID="HAT-N7_BTA";Tend="605";Tstart="373";shortTE="F";uid="5d07ce44-7e0b-4667-bd74-afcce2da6e38"
CAJEWF010000004.1	RepeatMasker	Unknown	28615167	28615276	740	-	.	ID="RND-6_FAMILY-646";Tend="1284";Tstart="1175";shortTE="F";uid="d8639d06-af6a-40e8-ae60-e03ff29da8e3"
CAJEWF010000004.1	RepeatMasker	DNA	26578789	26579291	4286	-	.	ID="DNA-1_BTA";Tend="504";Tstart="1";shortTE="F";uid="54afa77d-4f2d-4012-86c2-927f706d31d5"
CAJEWF010000004.1	RepeatMasker	RC/Helitron	7006820	7006937	415	-	.	ID="RND-6_FAMILY-606";Tend="1943";Tstart="1827";shortTE="F";uid="c5b499b9-f243-4ca6-a64e-93ca11971113"
CAJEWF010000004.1	RepeatMasker	LTR/Gypsy	8995060	8995268	583	-	.	ID="RND-6_FAMILY-456";Tend="1215";Tstart="984";shortTE="F";uid="2553862b-fb92-475a-ba23-0956a413d262"
CAJEWF010000004.1	RepeatMasker	DNA	6166800	6167064	640	-	.	ID="DNA-4_BTA";Tend="554";Tstart="292";shortTE="F";uid="6f39373d-ffdf-4fe2-8f0e-9e84eb83578e"
CAJEWF010000004.1	RepeatMasker	Unknown	19751422	19751791	2136	-	.	ID="RND-3_FAMILY-763";Tend="1241";Tstart="914";shortTE="F";uid="eb127373-2d73-45da-a77c-667aba788086"
CAJEWF010000004.1	RepeatMasker	DNA/MULE-MuDR	5891398	5891588	642	-	.	ID="RND-5_FAMILY-1752";Tend="590";Tstart="405";shortTE="F";uid="41ee6766-a8e4-4b47-91ca-d61d19d050a6"
CAJEWF010000004.1	RepeatMasker	DNA/CMC-EnSpm	29976771	29976898	451	-	.	ID="RND-6_FAMILY-2124";Tend="171";Tstart="49";shortTE="F";uid="79c21e39-6de5-499b-a94e-f774b49aa96d"
CAJEWF010000004.1	RepeatMasker	Unknown	25045203	25045367	1127	-	.	ID="RND-1_FAMILY-37";Tend="1054";Tstart="889";shortTE="F";uid="5552ed23-5e14-4434-be31-fc5ece9677bb"
CAJEWF010000004.1	RepeatMasker	DNA/hAT-Tip100	31021803	31022085	3115	-	.	ID="hat-n2_bta";Tend="825";Tstart="448";shortTE="F";uid="3e2909c7-a213-4a4e-adc2-e0f5097c70b5"
CAJEWF010000004.1	RepeatMasker	DNA	4008358	4008703	1879	-	.	ID="DNA-10_BTA";Tend="369";Tstart="1";shortTE="F";uid="b32bfffd-d412-4f4d-90b1-b68cefd658ee"
CAJEWF010000004.1	RepeatMasker	Unknown	14517668	14518091	1268	-	.	ID="RND-4_FAMILY-243";Tend="1492";Tstart="963";shortTE="F";uid="dd9a051c-764c-4917-8377-303c89656ff3"
CAJEWF010000004.1	RepeatMasker	DNA	5102676	5102801	999	-	.	ID="DNA4-17B_BTA";Tend="126";Tstart="1";shortTE="F";uid="9ff69cde-d7ea-4ec1-95aa-5109137ad421"
CAJEWF010000004.1	RepeatMasker	DNA	304036	304539	3963	-	.	ID="DNA-1_BTA";Tend="504";Tstart="1";shortTE="F";uid="053d7215-7958-4f5b-87cd-b77ac50b56d4"
CAJEWF010000004.1	RepeatMasker	Unknown	17669516	17669653	629	-	.	ID="RND-1_FAMILY-381";Tend="914";Tstart="791";shortTE="F";uid="0b9e43ec-a93b-4de3-94cb-29829784ab3f"
CAJEWF010000004.1	RepeatMasker	Unknown	26565391	26565709	1695	-	.	ID="RND-6_FAMILY-1708";Tend="1272";Tstart="965";shortTE="F";uid="d3e305c4-e60b-4c43-ad90-09cdfa3fe641"
CAJEWF010000004.1	RepeatMasker	Unknown	8889239	8889529	1822	-	.	ID="RND-5_FAMILY-4439";Tend="1231";Tstart="946";shortTE="F";uid="1c368888-81f1-4fc8-a6a8-4d008521eb88"
CAJEWF010000004.1	RepeatMasker	RC/Helitron	29724487	29724731	1598	-	.	ID="RND-5_FAMILY-1779";Tend="1057";Tstart="813";shortTE="F";uid="533562ab-1c42-4832-b622-ebae7b1dac63"
CAJEWF010000004.1	RepeatMasker	Unknown	15139943	15140200	1358	-	.	ID="RND-1_FAMILY-36";Tend="1204";Tstart="951";shortTE="F";uid="015c770c-f788-4ffc-b0c9-c487f2d13cfc"
CAJEWF010000004.1	RepeatMasker	RC/Helitron	10600980	10601668	5055	-	.	ID="RND-6_FAMILY-894";Tend="1460";Tstart="734";shortTE="F";uid="7109f2d9-f892-42e7-b2b8-b26a3ba31a99"
CAJEWF010000004.1	RepeatMasker	DNA/Sola-2	16013862	16014184	873	-	.	ID="RND-6_FAMILY-755";Tend="1006";Tstart="648";shortTE="F";uid="e03f218f-be6b-45fc-ad47-386419cb5213"
CAJEWF010000004.1	RepeatMasker	DNA/hAT-Tip100	31419084	31419524	2380	-	.	ID="RND-5_FAMILY-403";Tend="1246";Tstart="785";shortTE="F";uid="5d30ac15-38ce-4a68-8607-fba161a5c9dd"
CAJEWF010000004.1	RepeatMasker	RC/Helitron	7198782	7199491	5709	-	.	ID="RND-1_FAMILY-440";Tend="1805";Tstart="1097";shortTE="F";uid="d709409c-3115-47ab-b6fd-f5e2c0c3b002"
CAJEWF010000004.1	RepeatMasker	DNA	28407140	28407355	1302	-	.	ID="DNA-10_BTA";Tend="214";Tstart="1";shortTE="F";uid="3719c373-f665-4f57-bd5d-96dca2b7d551"
CAJEWF010000004.1	RepeatMasker	Unknown	7272633	7272798	889	-	.	ID="RND-6_FAMILY-6020";Tend="1542";Tstart="1378";shortTE="F";uid="affae94f-6e87-4373-bc5e-cea1ae101b89"
CAJEWF010000004.1	RepeatMasker	LINE/L2	1564564	1564678	672	-	.	ID="RND-4_FAMILY-328";Tend="1161";Tstart="1053";shortTE="F";uid="d820b346-6871-4c79-9cdc-e8fc21d13710"
CAJEWF010000004.1	RepeatMasker	DNA/hAT-Tip100	14747794	14747994	3181	-	.	ID="hat-n2_bta";Tend="393";Tstart="119";shortTE="F";uid="a195559b-0e06-4143-879d-5f56b4a9be50"
CAJEWF010000004.1	RepeatMasker	Unknown	24471240	24471661	702	-	.	ID="RND-1_FAMILY-337";TEgroup="ctg_4%7CRND-1_FAMILY-337%7C1";Tend="1339";Tstart="961";shortTE="F";uid="9ce8b7e9-3f19-4eb0-abec-b4548daf358e"
CAJEWF010000004.1	RepeatMasker	Unknown	30570223	30570402	1484	-	.	ID="RND-6_FAMILY-11";Tend="1086";Tstart="906";shortTE="F";uid="cb2a5f21-67f8-4401-85b3-cb63d21742db"
CAJEWF010000004.1	RepeatMasker	DNA/PIF-Spy	17911891	17912019	459	-	.	ID="RND-6_FAMILY-1161";Tend="7150";Tstart="7024";shortTE="F";uid="9af375fa-1879-4f00-8644-ef0d6d48ef1a"
CAJEWF010000004.1	RepeatMasker	DNA/Zator	4455702	4455837	590	-	.	ID="RND-6_FAMILY-2114";Tend="2417";Tstart="2277";shortTE="F";uid="19735a90-544a-47f4-89b3-23fcbb9b3532"
CAJEWF010000004.1	RepeatMasker	DNA	5129134	5129343	637	-	.	ID="DNA-5_BTA";Tend="238";Tstart="26";shortTE="F";uid="bdd47c4f-7302-47f0-becf-bf7ebe9b4631"
CAJEWF010000004.1	RepeatMasker	DNA/hAT-Tip100	8848473	8848600	775	-	.	ID="RND-1_FAMILY-474";Tend="1054";Tstart="924";shortTE="F";uid="ad9937ad-3af1-47f1-bf37-1b1494d63550"
CAJEWF010000004.1	RepeatMasker	DNA/TcMar-Tc1	10296290	10297255	2416	-	.	ID="MARINER-N1_BTA";Tend="998";Tstart="1";shortTE="F";uid="37c3fc91-b927-493d-9e46-2825a2a37ddd"
CAJEWF010000004.1	RepeatMasker	DNA	26542433	26542707	1916	-	.	ID="DNA-11_BTA";Tend="550";Tstart="264";shortTE="F";uid="9c97cfec-620f-4c70-9cde-717657bade1b"
CAJEWF010000004.1	RepeatMasker	DNA	5369900	5370174	1185	-	.	ID="dna-5_bta";Tend="255";Tstart="2";shortTE="F";uid="88d1f414-e552-4bdf-bda0-7543531ac235"
CAJEWF010000004.1	RepeatMasker	DNA/CMC-EnSpm	29815779	29815928	1167	-	.	ID="RND-6_FAMILY-6354";Tend="1914";Tstart="1765";shortTE="F";uid="d92e5b00-8b8b-44cf-84ca-d362346023f8"
CAJEWF010000004.1	RepeatMasker	Unknown	12012081	12012324	1985	-	.	ID="RND-4_FAMILY-59";Tend="1119";Tstart="888";shortTE="F";uid="fc6872b2-9cc7-4c3a-be02-8fb80123215a"
CAJEWF010000004.1	RepeatMasker	DNA/Maverick	9922176	9923899	14238	-	.	ID="RND-5_FAMILY-3109";Tend="6612";Tstart="4898";shortTE="F";uid="ce231a99-59e1-4194-bed0-4066e0c1981d"
CAJEWF010000004.1	RepeatMasker	DNA/Sola-2	8940609	8940743	652	-	.	ID="RND-1_FAMILY-349";Tend="1134";Tstart="997";shortTE="F";uid="b1e077d6-b67d-4244-976f-c95f1b8bedaf"
CAJEWF010000004.1	RepeatMasker	DNA	18563068	18563197	449	-	.	ID="RND-6_FAMILY-3221";Tend="3227";Tstart="3092";shortTE="F";uid="ae63cb96-f684-4bb1-a29e-e1150c7ba302"
CAJEWF010000004.1	RepeatMasker	LINE/L2	21874274	21874604	761	-	.	ID="RND-1_FAMILY-323";TEgroup="ctg_4%7CRND-1_FAMILY-323%7C3";Tend="1639";Tstart="1111";shortTE="T";uid="d7df22c3-6e18-4c33-9d59-23e528f6b47a"
CAJEWF010000004.1	RepeatMasker	DNA	27890709	27890859	969	-	.	ID="dna4-17b_bta";Tend="127";Tstart="1";shortTE="F";uid="44dd1382-e09e-44eb-a999-4ef94e4bee49"
CAJEWF010000004.1	RepeatMasker	RC/Helitron	5363474	5363683	1415	-	.	ID="RND-4_FAMILY-83";Tend="2460";Tstart="2247";shortTE="F";uid="80a60683-fa84-47d1-a39b-4454eba4932c"
CAJEWF010000004.1	RepeatMasker	DNA/Maverick	23242949	23243590	106223	-	.	ID="rnd-1_family-587";Tend="12193";Tstart="11580";shortTE="F";uid="24283b7a-6172-49ca-b295-2d70908b189a"
CAJEWF010000004.1	RepeatMasker	DNA/CMC	15592651	15592828	761	-	.	ID="RND-5_FAMILY-957";Tend="1087";Tstart="909";shortTE="F";uid="1d505f01-504f-47c1-bb79-00ca36ba0b74"
CAJEWF010000004.1	RepeatMasker	Unknown	29892987	29893197	505	-	.	ID="RND-6_FAMILY-2180";Tend="1057";Tstart="833";shortTE="F";uid="c9fe9839-092c-42c2-8195-2651097090d3"
CAJEWF010000004.1	RepeatMasker	LTR/Gypsy	24544955	24545207	1421	-	.	ID="RND-3_FAMILY-25";Tend="1086";Tstart="826";shortTE="F";uid="98cf9a6d-bca0-4e4f-8664-5d12fdac25cc"
CAJEWF010000004.1	RepeatMasker	DNA	5653673	5653830	831	-	.	ID="rnd-5_family-3769";Tend="2087";Tstart="1948";shortTE="F";uid="61a2e061-2c58-4409-adfb-7c240e7488c7"
CAJEWF010000004.1	RepeatMasker	Unknown	4279851	4280390	3911	-	.	ID="RND-4_FAMILY-624";Tend="1352";Tstart="862";shortTE="F";uid="650ae3bf-4343-4fec-9941-e24b4b4925b7"
CAJEWF010000004.1	RepeatMasker	DNA/CMC-EnSpm	21963708	21963964	1206	-	.	ID="RND-1_FAMILY-56";Tend="1150";Tstart="905";shortTE="F";uid="e3996851-9e49-400d-b34f-cc1baedc8477"
CAJEWF010000004.1	RepeatMasker	RC/Helitron	21239347	21239562	1041	-	.	ID="RND-5_FAMILY-142";Tend="737";Tstart="527";shortTE="F";uid="1f24b3d3-9e77-46db-9c83-93f62946bbb5"
CAJEWF010000004.1	RepeatMasker	Unknown	12418867	12419096	2020	-	.	ID="RND-4_FAMILY-59";Tend="1122";Tstart="892";shortTE="F";uid="23fc0e03-27df-4ea4-90b4-c0848510f513"
CAJEWF010000004.1	RepeatMasker	DNA	27620629	27621241	4919	-	.	ID="RND-1_FAMILY-206";Tend="1534";Tstart="922";shortTE="F";uid="722c6022-9a09-4179-832a-749f02fe6d25"
CAJEWF010000004.1	RepeatMasker	DNA/TcMar-Tc1	9879286	9880233	764	-	.	ID="MARINER-13_RPR";Tend="1301";Tstart="415";shortTE="F";uid="43d87032-ffdd-4569-a777-94ec4226f258"
CAJEWF010000004.1	RepeatMasker	DNA/CMC	9587766	9589018	7697	-	.	ID="rnd-6_family-5525";Tend="1172";Tstart="1";shortTE="F";uid="5dc2f856-225b-4941-a5e7-0331985f7bf4"
CAJEWF010000004.1	RepeatMasker	Unknown	19276117	19276283	1193	-	.	ID="RND-4_FAMILY-384";Tend="1006";Tstart="840";shortTE="F";uid="298ffc80-2ec9-4e66-bb99-4accdf370fb2"
CAJEWF010000004.1	RepeatMasker	LINE/L2	8028757	8029028	2177	-	.	ID="RND-1_FAMILY-164";Tend="1187";Tstart="916";shortTE="F";uid="ce46350a-c163-4b71-9953-fe31f72c0d3b"
CAJEWF010000004.1	RepeatMasker	DNA/CMC-EnSpm	4113647	4113830	1136	-	.	ID="RND-5_FAMILY-135";Tend="1088";Tstart="909";shortTE="F";uid="e13f54c6-d89e-486b-9cc5-dc00198f3099"
CAJEWF010000004.1	RepeatMasker	DNA/hAT?	27194083	27194249	590	-	.	ID="RND-5_FAMILY-270";Tend="1108";Tstart="950";shortTE="F";uid="2c217055-089d-49b3-805f-28954b31df38"
CAJEWF010000004.1	RepeatMasker	DNA	28575932	28576219	1530	-	.	ID="RND-1_FAMILY-125";Tend="1113";Tstart="826";shortTE="F";uid="f928577a-fbbb-420b-ad9e-896107103318"
CAJEWF010000004.1	RepeatMasker	DNA/hAT-Tip100	15957269	15957699	2930	-	.	ID="RND-1_FAMILY-866";Tend="1380";Tstart="891";shortTE="F";uid="e1b2c979-c9f3-4b34-8d3e-5f9737c6cf6a"
CAJEWF010000004.1	RepeatMasker	Unknown	26275161	26275383	756	-	.	ID="RND-1_FAMILY-202";Tend="1152";Tstart="915";shortTE="F";uid="c43ed868-c552-45fb-a639-bcc7f818c9a0"
CAJEWF010000004.1	RepeatMasker	DNA	4775017	4775290	1792	-	.	ID="DNA-11_BTA";Tend="542";Tstart="272";shortTE="F";uid="7ac3e907-2d4b-410b-aaa4-8446deaf139b"
CAJEWF010000004.1	RepeatMasker	DNA/TcMar-Tc1	3368931	3369548	5338	-	.	ID="RND-1_FAMILY-54";Tend="1611";Tstart="980";shortTE="F";uid="857197ef-f302-45f1-af73-c5c59746342a"
CAJEWF010000004.1	RepeatMasker	Unknown	16090775	16091256	4277	-	.	ID="RND-6_FAMILY-4216";Tend="1387";Tstart="906";shortTE="F";uid="dcd53fb9-c609-4f90-83e4-1cafce388d4b"
CAJEWF010000004.1	RepeatMasker	LINE/L2	8172776	8173169	1605	-	.	ID="DAPHNE-1_BTA";Tend="4372";Tstart="3969";shortTE="F";uid="c1d12ba9-133d-4df4-932c-0e29c584620b"
CAJEWF010000004.1	RepeatMasker	RC/Helitron	7034548	7034692	510	-	.	ID="RND-4_FAMILY-803";Tend="1237";Tstart="1085";shortTE="F";uid="86f0ecb2-f4e7-41d4-9672-0ceab332a911"
CAJEWF010000004.1	RepeatMasker	DNA/Sola-2	13059608	13059734	805	-	.	ID="RND-1_FAMILY-349";Tend="970";Tstart="857";shortTE="F";uid="4a36c065-9d3a-4308-a53a-91319748b38c"
CAJEWF010000004.1	RepeatMasker	DNA	25294613	25295016	1794	-	.	ID="DNA-4_BTA";Tend="509";Tstart="114";shortTE="F";uid="7d09032a-d6cb-4c77-8674-e5801e92da7e"
CAJEWF010000004.1	RepeatMasker	DNA/CMC-EnSpm	29476536	29476679	706	-	.	ID="RND-6_FAMILY-813";Tend="1931";Tstart="1796";shortTE="F";uid="3d462890-6722-40cf-9e2c-a9fd6b4fb3f0"
CAJEWF010000004.1	RepeatMasker	DNA/hAT-hATm	18564686	18564920	1127	-	.	ID="RND-5_FAMILY-4017";Tend="1534";Tstart="1303";shortTE="F";uid="50f72cc7-ce3d-42e6-84b0-265e7e6fb168"
CAJEWF010000004.1	RepeatMasker	DNA/Sola-2	9740621	9740943	606	-	.	ID="RND-1_FAMILY-805";Tend="2442";Tstart="2166";shortTE="F";uid="e07a7fa9-e14a-4658-8cc2-2e305416c552"
CAJEWF010000004.1	RepeatMasker	LTR/Copia	13127336	13127552	524	-	.	ID="COPIA-1_BTA-LTR";Tend="201";Tstart="1";shortTE="F";uid="93ad03d7-3df0-4a81-8698-726f885aa8f1"
CAJEWF010000004.1	RepeatMasker	DNA/hAT?	29439627	29439927	684	-	.	ID="RND-5_FAMILY-1268";Tend="1104";Tstart="841";shortTE="F";uid="133846db-5446-417c-8d7e-d2a6a63da476"
CAJEWF010000004.1	RepeatMasker	DNA/CMC-EnSpm	19715309	19715560	1498	-	.	ID="RND-6_FAMILY-7144";Tend="1228";Tstart="966";shortTE="F";uid="605656c9-1fed-41eb-8652-f93af4670677"
CAJEWF010000004.1	RepeatMasker	DNA/CMC-EnSpm	19473202	19473431	1091	-	.	ID="RND-1_FAMILY-56";Tend="1151";Tstart="891";shortTE="F";uid="68cadc9c-7dc4-4df0-988f-3c0ab609f52c"
CAJEWF010000004.1	RepeatMasker	DNA/Sola-2	19494736	19494925	1253	-	.	ID="RND-1_FAMILY-512";Tend="950";Tstart="762";shortTE="F";uid="f5cbd2fc-10aa-4677-9cb5-868f6e77d4ff"
CAJEWF010000004.1	RepeatMasker	DNA/CMC	29603790	29604056	1679	-	.	ID="RND-1_FAMILY-3";Tend="1161";Tstart="896";shortTE="F";uid="76ca8217-7561-4b1e-aaec-6d091844fbf8"
CAJEWF010000004.1	RepeatMasker	Unknown	21073803	21074049	2155	-	.	ID="RND-6_FAMILY-778";Tend="1194";Tstart="947";shortTE="F";uid="81054df7-8c24-42bc-b937-be9d8f315167"
CAJEWF010000004.1	RepeatMasker	DNA/PIF-Spy	11752337	11753741	10317	-	.	ID="ISL2EU-N1_BTA";Tend="1400";Tstart="1";shortTE="F";uid="02907c43-2f7a-4bbc-b04b-f43005825f6a"
CAJEWF010000004.1	RepeatMasker	Unknown	13503452	13503879	1669	-	.	ID="RND-6_FAMILY-6586";TEgroup="ctg_4%7CRND-6_FAMILY-6586%7C1";Tend="1830";Tstart="934";shortTE="F";uid="5d792e93-2c0e-482f-9d66-659534ba2842"
CAJEWF010000004.1	RepeatMasker	Unknown	132735	133042	1680	-	.	ID="RND-4_FAMILY-29";Tend="841";Tstart="532";shortTE="F";uid="63e9cb43-6511-4823-b449-045abb37123b"
CAJEWF010000004.1	RepeatMasker	DNA/CMC-EnSpm	30394457	30394633	1003	-	.	ID="RND-6_FAMILY-2124";Tend="1638";Tstart="1471";shortTE="F";uid="6510b892-11a0-485b-b7e5-ad57920675e8"
CAJEWF010000004.1	RepeatMasker	RC/Helitron	4493076	4493451	962	-	.	ID="RND-6_FAMILY-894";Tend="1977";Tstart="1744";shortTE="F";uid="bdc3e52f-acc9-4852-bab1-70b66ba6fa29"
CAJEWF010000004.1	RepeatMasker	DNA/Sola-2	2678125	2678270	986	-	.	ID="RND-6_FAMILY-871";Tend="882";Tstart="738";shortTE="F";uid="37689075-4a26-4dfb-a794-1615b0445ab7"
CAJEWF010000004.1	RepeatMasker	RC/Helitron	10588630	10590104	12088	-	.	ID="RND-1_FAMILY-176";Tend="1986";Tstart="507";shortTE="F";uid="0cc622c8-1ea7-48f4-b154-f978a74b2f79"
CAJEWF010000004.1	RepeatMasker	DNA/PIF-Spy	2879670	2879939	1871	-	.	ID="ISL2EU-N1_BTA";Tend="316";Tstart="48";shortTE="F";uid="b6270a8f-baf9-467c-b370-013071dd23af"
CAJEWF010000004.1	RepeatMasker	DNA/Kolobok	18409318	18409458	933	-	.	ID="RND-6_FAMILY-2985";Tend="5073";Tstart="4930";shortTE="F";uid="0bddcc17-833a-4ffa-b924-f5fcb82ca411"
CAJEWF010000004.1	RepeatMasker	Unknown	30155924	30156190	1656	-	.	ID="RND-1_FAMILY-36";Tend="1210";Tstart="945";shortTE="F";uid="9c7d89ed-709d-4e64-afb0-6c7da5708467"
CAJEWF010000004.1	RepeatMasker	Unknown	23047838	23048387	497	-	.	ID="RND-1_FAMILY-666";Tend="1685";Tstart="954";shortTE="F";uid="e616a48f-bfeb-462f-b3ac-01074c5592b0"
CAJEWF010000004.1	RepeatMasker	Unknown	11998671	11999224	4608	-	.	ID="RND-1_FAMILY-454";Tend="1475";Tstart="923";shortTE="F";uid="9237cebf-dfb7-415f-9caf-b5cfbd7d8431"
CAJEWF010000004.1	RepeatMasker	LTR/Gypsy	2215043	2215304	1408	-	.	ID="RND-6_FAMILY-417";Tend="1165";Tstart="903";shortTE="F";uid="19d48e06-012b-4d92-a85b-63d09a479a40"
CAJEWF010000004.1	RepeatMasker	Unknown	24760238	24760525	951	-	.	ID="RND-1_FAMILY-36";Tend="1210";Tstart="847";shortTE="F";uid="70b04f2c-2211-4a45-a983-3c7a6f07c09b"
CAJEWF010000004.1	RepeatMasker	DNA/CMC	23527304	23527527	1670	-	.	ID="RND-5_FAMILY-957";Tend="1087";Tstart="860";shortTE="F";uid="0fd7dbb3-4e2b-45cc-a57c-a3d5f02cf051"
CAJEWF010000004.1	RepeatMasker	Unknown	10245105	10246679	9825	-	.	ID="RND-1_FAMILY-441";Tend="2293";Tstart="730";shortTE="F";uid="d65b9b4a-fd83-47c4-b0b2-3660932eacf1"
CAJEWF010000004.1	RepeatMasker	DNA	24758685	24758830	1053	-	.	ID="RND-6_FAMILY-11069";Tend="1031";Tstart="890";shortTE="F";uid="0445e81a-19ad-418c-88dd-21d32a272749"
CAJEWF010000004.1	RepeatMasker	DNA	8139266	8139369	443	-	.	ID="RND-1_FAMILY-535";Tend="1446";Tstart="1344";shortTE="F";uid="0a82cfb9-a3cb-44aa-9abf-1120ba6a7341"
CAJEWF010000004.1	RepeatMasker	DNA/TcMar-Tc1	12593798	12594541	1834	-	.	ID="mariner-n1_bta";Tend="801";Tstart="261";shortTE="F";uid="2c7c6343-d9ad-45b0-9337-ae24471fa4c4"
CAJEWF010000004.1	RepeatMasker	DNA/Sola-2	20456016	20456430	2870	-	.	ID="RND-6_FAMILY-7761";Tend="553";Tstart="138";shortTE="F";uid="d7583918-57d1-4b1c-b2ad-07baa8f1836c"
CAJEWF010000004.1	RepeatMasker	Unknown	20550264	20550559	462	-	.	ID="RND-6_FAMILY-1752";Tend="1260";Tstart="964";shortTE="F";uid="09ca2384-81f5-4a3e-abd8-6dd361a9c5a5"
CAJEWF010000004.1	RepeatMasker	LTR/Gypsy	28456663	28456929	1006	-	.	ID="RND-4_FAMILY-31";Tend="1106";Tstart="840";shortTE="F";uid="1c6d59cb-d1af-4e27-8acc-a21b815b01a2"
CAJEWF010000004.1	RepeatMasker	DNA/CMC-Transib	3194368	3194532	1135	-	.	ID="RND-5_FAMILY-2303";Tend="929";Tstart="765";shortTE="F";uid="3d2e2f91-f204-4de9-9a5e-6c2145c66b78"
CAJEWF010000004.1	RepeatMasker	DNA	30488681	30488838	598	-	.	ID="DNA-5_BTA";Tend="156";Tstart="1";shortTE="F";uid="b97c2bcd-52c5-4a40-93c4-90f298b76576"
CAJEWF010000004.1	RepeatMasker	DNA/Kolobok	8474782	8475253	2328	-	.	ID="RND-1_FAMILY-127";Tend="1376";Tstart="903";shortTE="F";uid="72269105-ee60-4dd5-9e0d-19deddb4ecc7"
CAJEWF010000004.1	RepeatMasker	LINE/Dong-R4	9937711	9937961	687	-	.	ID="RND-6_FAMILY-3574";Tend="1202";Tstart="957";shortTE="F";uid="0a6e3983-206c-4965-9adf-7e60f1d93a61"
CAJEWF010000004.1	RepeatMasker	RC/Helitron	4389310	4389553	689	-	.	ID="RND-6_FAMILY-1333";Tend="1705";Tstart="1450";shortTE="F";uid="e0f30bb6-c7f5-4d9d-a9e5-62fdcb3c3d17"
CAJEWF010000004.1	RepeatMasker	DNA	19793526	19793783	1046	-	.	ID="RND-6_FAMILY-14136";Tend="1103";Tstart="817";shortTE="F";uid="b17e4e4e-c9bd-4f9f-8fab-4e46091f2d77"
CAJEWF010000004.1	RepeatMasker	Unknown	15799469	15799652	747	-	.	ID="RND-4_FAMILY-149";Tend="1185";Tstart="997";shortTE="F";uid="39ea24d3-8dfb-4190-8dad-6cb716753774"
CAJEWF010000004.1	RepeatMasker	Unknown	22471114	22471424	2153	-	.	ID="RND-4_FAMILY-226";Tend="1226";Tstart="915";shortTE="F";uid="1e39fcea-e35a-48cd-ac0e-f558cb600bdb"
CAJEWF010000004.1	RepeatMasker	DNA/TcMar-Tc1	12047483	12047597	610	-	.	ID="MARINER-N2_BTA";Tend="113";Tstart="1";shortTE="F";uid="94bdd624-dbd9-4d6e-bd1e-6dc48d14af4d"
CAJEWF010000004.1	RepeatMasker	Unknown	7974354	7974454	426	-	.	ID="RND-6_FAMILY-13243";Tend="1427";Tstart="1327";shortTE="F";uid="1ba9c4bb-3820-47fa-a92b-8c42a9965e4b"
CAJEWF010000004.1	RepeatMasker	LINE/I-Jockey	13488813	13490592	6512	-	.	ID="JOCKEY-8_BTA";Tend="4980";Tstart="3204";shortTE="F";uid="3cb77a05-925d-4ae3-8c2a-85d3fe30a0b0"
CAJEWF010000004.1	RepeatMasker	DNA	6813171	6813379	1004	-	.	ID="RND-2_FAMILY-23";Tend="1137";Tstart="920";shortTE="F";uid="a28fe958-e4b1-4433-9ee0-c66e1176b588"
CAJEWF010000004.1	RepeatMasker	Unknown	26540612	26540776	1410	-	.	ID="RND-4_FAMILY-384";Tend="1004";Tstart="840";shortTE="F";uid="2ac410ca-14a1-4327-bd27-43d165b553ab"
CAJEWF010000004.1	RepeatMasker	LINE/R1	25997435	25997599	758	-	.	ID="RND-6_FAMILY-1164";Tend="6638";Tstart="6479";shortTE="F";uid="e896db77-3235-4755-b546-84a9f3a0cb8e"
CAJEWF010000004.1	RepeatMasker	DNA/Zator	7806327	7806481	565	-	.	ID="RND-6_FAMILY-2114";Tend="2438";Tstart="2283";shortTE="F";uid="b7860904-85d0-4e99-995b-b403d52114f5"
CAJEWF010000004.1	RepeatMasker	DNA/Sola-2	29042439	29042588	492	-	.	ID="RND-1_FAMILY-733";Tend="1265";Tstart="1105";shortTE="F";uid="56367ab6-2711-4bd8-9c76-60d4df5ea8b8"
CAJEWF010000004.1	RepeatMasker	DNA	7815778	7816051	1390	-	.	ID="DNA-11_BTA";Tend="277";Tstart="1";shortTE="F";uid="9da3b8e5-b8fb-4738-84eb-94f07ad9b641"
CAJEWF010000004.1	RepeatMasker	DNA/hAT-hATm	16751925	16752160	1461	-	.	ID="RND-6_FAMILY-7639";Tend="2554";Tstart="2292";shortTE="F";uid="9ab3e1a7-d229-4b4d-bafa-d62b452eb91b"
CAJEWF010000004.1	RepeatMasker	DNA	8275221	8275496	1686	-	.	ID="DNA-11_BTA";Tend="284";Tstart="1";shortTE="F";uid="3c8d8d85-2652-4ae4-8340-d6c27ba6c50d"
CAJEWF010000004.1	RepeatMasker	DNA/Kolobok	28146760	28146988	782	-	.	ID="RND-6_FAMILY-1166";Tend="1741";Tstart="1512";shortTE="F";uid="cc34bf93-3ec2-4a1a-95bf-e5faa1598030"
CAJEWF010000004.1	RepeatMasker	DNA/hAT-Tip100	25276554	25276726	2863	-	.	ID="hat-n2_bta";Tend="668";Tstart="437";shortTE="F";uid="34f37604-98ed-409c-89b5-536c04932095"
CAJEWF010000004.1	RepeatMasker	DNA/PIF-Spy	21207282	21207452	440	-	.	ID="RND-6_FAMILY-1132";Tend="1217";Tstart="1051";shortTE="F";uid="9dc8dab3-9c5b-4e9f-a7c9-0e2e552a6423"
CAJEWF010000004.1	RepeatMasker	Unknown	24046755	24047124	2250	-	.	ID="RND-1_FAMILY-199";Tend="1322";Tstart="936";shortTE="F";uid="3b8c4967-8390-4411-bfd4-8b3e3b549255"
CAJEWF010000004.1	RepeatMasker	Unknown	8568969	8569260	2364	-	.	ID="RND-1_FAMILY-202";Tend="1211";Tstart="915";shortTE="F";uid="bd9afce2-e871-4070-b963-ee27b83e0a67"
CAJEWF010000004.1	RepeatMasker	DNA/hAT-Tip100	26973645	26974014	1207	-	.	ID="RND-4_FAMILY-1987";Tend="1095";Tstart="656";shortTE="F";uid="65c56986-e321-42b8-a9a5-e964e666317a"
CAJEWF010000004.1	RepeatMasker	DNA/TcMar-Tc1	6961594	6961760	1129	-	.	ID="RND-4_FAMILY-1919";Tend="1071";Tstart="904";shortTE="F";uid="a217ee0a-48cd-4584-abae-c5854f8464d9"
CAJEWF010000004.1	RepeatMasker	RC/Helitron	9766313	9766413	657	-	.	ID="RND-5_FAMILY-481";Tend="1039";Tstart="938";shortTE="F";uid="5f4d495b-c8b4-4746-a240-3fbd0efbbf60"
CAJEWF010000004.1	RepeatMasker	DNA/TcMar-Tigger	17039670	17040183	2903	-	.	ID="RND-5_FAMILY-1880";Tend="1348";Tstart="852";shortTE="F";uid="94dcad4a-a049-4595-989b-f61efaefe41e"
CAJEWF010000004.1	RepeatMasker	DNA	29831283	29831441	412	-	.	ID="RND-6_FAMILY-2621";Tend="1741";Tstart="1589";shortTE="F";uid="348f5e26-825e-4f38-8265-1833a91243c6"
CAJEWF010000004.1	RepeatMasker	DNA	7083673	7086371	17445	-	.	ID="rnd-1_family-770";Tend="6656";Tstart="4000";shortTE="F";uid="0975b379-61bd-4e88-876d-a58e11adf9e9"
CAJEWF010000004.1	RepeatMasker	DNA/CMC-EnSpm	30661534	30661813	1792	-	.	ID="rnd-6_family-7144";Tend="1227";Tstart="960";shortTE="F";uid="a2f4d5a0-ab95-4b2b-8508-bb07d7eeae6e"
CAJEWF010000004.1	RepeatMasker	DNA	3419382	3419553	484	-	.	ID="RND-1_FAMILY-110";TEgroup="ctg_4%7CRND-1_FAMILY-110%7C2";Tend="1381";Tstart="1283";shortTE="T";uid="9fbaf407-8277-4829-b10b-eb06cf308667"
CAJEWF010000004.1	RepeatMasker	DNA/CMC-EnSpm	31286739	31286889	671	-	.	ID="RND-6_FAMILY-1165";Tend="6448";Tstart="6298";shortTE="F";uid="6ab1f811-bd64-427d-ae8a-0d42f6557636"
CAJEWF010000004.1	RepeatMasker	DNA	9302146	9302269	886	-	.	ID="RND-1_FAMILY-979";Tend="1752";Tstart="1631";shortTE="F";uid="acddb30d-d5c1-4c81-afbd-fe23d12dd775"
CAJEWF010000004.1	RepeatMasker	Unknown	23652680	23652815	493	-	.	ID="RND-1_FAMILY-27";Tend="1041";Tstart="901";shortTE="F";uid="618aceff-5f89-4dde-b953-8aceacd0f76a"
CAJEWF010000004.1	RepeatMasker	DNA/CMC-EnSpm	26925056	26925313	1331	-	.	ID="RND-6_FAMILY-7144";Tend="1227";Tstart="960";shortTE="F";uid="b637686c-83c9-4959-b6cc-6feac33fc5a6"
CAJEWF010000004.1	RepeatMasker	LTR/Gypsy	30832034	30832278	1930	-	.	ID="RND-6_FAMILY-9774";Tend="1168";Tstart="924";shortTE="F";uid="378c2476-0880-48c6-bd5d-0a77b8c1537d"
CAJEWF010000004.1	RepeatMasker	DNA/CMC-Chapaev-3	10495356	10496358	7577	-	.	ID="RND-6_FAMILY-649";Tend="3280";Tstart="2305";shortTE="F";uid="86502c77-efd5-420e-b3de-18d960e6e456"
CAJEWF010000004.1	RepeatMasker	Unknown	7439563	7439674	893	-	.	ID="RND-1_FAMILY-371";Tend="888";Tstart="777";shortTE="F";uid="1d9809f9-678f-4ebe-8a31-8cefc0534a72"
CAJEWF010000004.1	RepeatMasker	Unknown	31408568	31408839	869	-	.	ID="RND-4_FAMILY-149";Tend="1153";Tstart="892";shortTE="F";uid="b6e867ba-83bc-4cf1-898e-fb403eff87d9"
CAJEWF010000004.1	RepeatMasker	DNA/TcMar-Tc4	21215328	21215521	458	-	.	ID="RND-5_FAMILY-1894";Tend="1547";Tstart="1346";shortTE="F";uid="c60140d6-49e6-4afb-bf6d-0b561c7b5d4f"
CAJEWF010000004.1	RepeatMasker	RC/Helitron	13350424	13350703	1077	-	.	ID="RND-6_FAMILY-9451";Tend="2358";Tstart="2084";shortTE="F";uid="f7d4cd6b-bc0d-44de-a6d8-adbc3430eb3b"
CAJEWF010000004.1	RepeatMasker	Unknown	6033926	6034186	1124	-	.	ID="RND-2_FAMILY-342";Tend="1042";Tstart="780";shortTE="F";uid="3620ca36-7524-4edd-aaf6-f1a7d246d77e"
CAJEWF010000004.1	RepeatMasker	Unknown	4957296	4957774	525	-	.	ID="RND-6_FAMILY-6020";Tend="1495";Tstart="1023";shortTE="F";uid="e99975fa-6f2c-4ea0-b3a2-4b27007e6feb"
CAJEWF010000004.1	RepeatMasker	Unknown	21313126	21313614	3289	-	.	ID="RND-5_FAMILY-5156";Tend="1438";Tstart="941";shortTE="F";uid="4d2d50af-58bb-444c-a762-34e523384bd2"
CAJEWF010000004.1	RepeatMasker	DNA/CMC-EnSpm	30213871	30214286	3091	-	.	ID="ENSPM-N3_BTA";Tend="414";Tstart="1";shortTE="F";uid="3be73816-2e64-4879-bcf5-5f6d1f0d4ae3"
CAJEWF010000004.1	RepeatMasker	Unknown	2202676	2202837	1213	-	.	ID="RND-2_FAMILY-63";Tend="1031";Tstart="869";shortTE="F";uid="1b6c7c8d-831b-4bb7-a45e-cf72fd1560eb"
CAJEWF010000004.1	RepeatMasker	DNA/CMC	24579513	24579742	1816	-	.	ID="RND-5_FAMILY-957";Tend="1087";Tstart="859";shortTE="F";uid="83b2490a-83c3-4b2b-b89f-5106def86f87"
CAJEWF010000004.1	RepeatMasker	DNA/hAT-Tip100	18091577	18092315	2553	-	.	ID="HAT-N2_BTA";TEgroup="ctg_4%7CHAT-N2_BTA%7C12";Tend="757";Tstart="1";shortTE="F";uid="4599c108-748c-491e-89f4-e5290da56dd1"
CAJEWF010000004.1	RepeatMasker	Unknown	15627489	15627766	2013	-	.	ID="RND-1_FAMILY-134";Tend="1209";Tstart="932";shortTE="F";uid="77423f89-1f27-4d0f-94a2-871e45a3a7d2"
CAJEWF010000004.1	RepeatMasker	DNA/hAT-Tip100	29232815	29232977	746	-	.	ID="RND-5_FAMILY-3189";Tend="1682";Tstart="1521";shortTE="F";uid="27212a8e-c0b7-479c-b933-f433d4ac4fda"
CAJEWF010000004.1	RepeatMasker	Unknown	20248639	20248764	654	-	.	ID="RND-6_FAMILY-29";Tend="1142";Tstart="1015";shortTE="F";uid="3ad022b5-0fb4-4ce0-ac87-bf5350d9da92"
CAJEWF010000004.1	RepeatMasker	Unknown	12229389	12230012	4845	-	.	ID="RND-5_FAMILY-30";Tend="1518";Tstart="896";shortTE="F";uid="00c4e1de-05a7-454e-9d42-76a091700582"
CAJEWF010000004.1	RepeatMasker	LINE/I	13500794	13501485	5314	-	.	ID="I-4_BTA";Tend="5621";Tstart="4931";shortTE="F";uid="111371d8-7171-459f-ad7b-71044730b69a"
CAJEWF010000004.1	RepeatMasker	DNA/CMC-EnSpm	28077009	28077423	3126	-	.	ID="ENSPM-N3_BTA";Tend="414";Tstart="1";shortTE="F";uid="3d6bde9f-cbda-47f5-b45d-4bb547f1499d"
CAJEWF010000004.1	RepeatMasker	Unknown	20918699	20918864	476	-	.	ID="RND-1_FAMILY-594";Tend="1632";Tstart="1465";shortTE="F";uid="85386748-debe-484b-b70a-27be1fa9fd3d"
CAJEWF010000004.1	RepeatMasker	DNA	28367947	28368104	571	-	.	ID="DNA-1_BTA";Tend="485";Tstart="329";shortTE="F";uid="c5a67f7e-34d5-4cc2-988f-361562c43d6f"
CAJEWF010000004.1	RepeatMasker	Unknown	2220710	2220992	1730	-	.	ID="RND-5_FAMILY-38";Tend="1229";Tstart="947";shortTE="F";uid="7c7389f6-f58b-4902-b4c3-8091e83df68f"
CAJEWF010000004.1	RepeatMasker	DNA	8774575	8774859	1919	-	.	ID="RND-1_FAMILY-234";Tend="1278";Tstart="946";shortTE="F";uid="90c809c0-69d1-4cca-8ede-0ca143e7de86"
CAJEWF010000004.1	RepeatMasker	DNA	19580632	19580756	967	-	.	ID="RND-1_FAMILY-110";Tend="1395";Tstart="1267";shortTE="F";uid="1e24cd1f-d427-4ac3-839b-22155e7f3d34"
CAJEWF010000004.1	RepeatMasker	DNA	29890699	29890839	1020	-	.	ID="RND-1_FAMILY-186";Tend="5786";Tstart="5650";shortTE="F";uid="911860c0-de94-4863-82ad-9960c645dc4c"
CAJEWF010000004.1	RepeatMasker	RC/Helitron	11985460	11986169	4386	-	.	ID="RND-6_FAMILY-4149";Tend="1789";Tstart="1045";shortTE="F";uid="9c0c3728-9fce-446c-9cea-9769ff3fe000"
CAJEWF010000004.1	RepeatMasker	DNA/PIF-Harbinger	22136612	22136829	854	-	.	ID="RND-4_FAMILY-1090";Tend="1206";Tstart="977";shortTE="F";uid="89d94a18-b4d8-4d65-903e-3931def4ee29"
CAJEWF010000004.1	RepeatMasker	DNA	23772951	23773123	613	-	.	ID="RND-6_FAMILY-2075";Tend="1052";Tstart="874";shortTE="F";uid="eb47da7c-d605-4bf0-8209-639d37ebf976"
CAJEWF010000004.1	RepeatMasker	DNA/Maverick	9650884	9659326	74881	-	.	ID="RND-5_FAMILY-2556";Tend="8455";Tstart="1";shortTE="F";uid="6b954e75-b16c-4d1e-a5e2-6829aeef4914"
CAJEWF010000004.1	RepeatMasker	DNA/hAT-Tip100	18601504	18603024	12205	-	.	ID="RND-1_FAMILY-68";Tend="2290";Tstart="762";shortTE="F";uid="932d2dca-6ea9-4e4d-abf8-73a3c72e145f"
CAJEWF010000004.1	RepeatMasker	Unknown	6430408	6430561	713	-	.	ID="RND-6_FAMILY-9617";Tend="934";Tstart="781";shortTE="F";uid="aa3ffacc-cc64-477a-a042-058e198ae399"
CAJEWF010000004.1	RepeatMasker	DNA/CMC-EnSpm	26361222	26361371	1265	-	.	ID="RND-6_FAMILY-10965";Tend="1071";Tstart="924";shortTE="F";uid="1d5e7cfe-0016-4b02-9f1e-5f41a82da250"
CAJEWF010000004.1	RepeatMasker	Unknown	17595180	17595444	1778	-	.	ID="RND-1_FAMILY-134";Tend="1202";Tstart="938";shortTE="F";uid="87e3c313-4911-4a60-8d98-1b76aab477f2"
CAJEWF010000004.1	RepeatMasker	LTR/Gypsy	27722660	27722772	485	-	.	ID="RND-3_FAMILY-443";Tend="989";Tstart="885";shortTE="F";uid="79f878bd-89ce-444d-b2cd-05cb8d219068"
CAJEWF010000004.1	RepeatMasker	Unknown	945544	945683	509	-	.	ID="RND-6_FAMILY-3088";Tend="1498";Tstart="1364";shortTE="F";uid="fe115828-28c2-41e2-a4cd-32e6da0c3ac7"
CAJEWF010000004.1	RepeatMasker	Unknown	19166745	19167005	624	-	.	ID="RND-6_FAMILY-2514";Tend="1447";Tstart="1193";shortTE="F";uid="9e911786-1dcb-4e95-b12b-4438648162e2"
CAJEWF010000004.1	RepeatMasker	Unknown	13044760	13046704	17358	-	.	ID="RND-1_FAMILY-882";Tend="3133";Tstart="1200";shortTE="F";uid="5c87f888-38c8-465d-96f0-564fb975b225"
CAJEWF010000004.1	RepeatMasker	Unknown	11602793	11602955	1233	-	.	ID="RND-5_FAMILY-652";Tend="1088";Tstart="925";shortTE="F";uid="d3277231-120c-425a-952a-41a8ef49a4fb"
CAJEWF010000004.1	RepeatMasker	DNA/CMC	14629542	14629776	1395	-	.	ID="RND-5_FAMILY-957";Tend="1090";Tstart="855";shortTE="F";uid="1806c38a-a114-44bd-bef3-8b73efad33f4"
CAJEWF010000004.1	RepeatMasker	DNA/CMC-EnSpm	16723542	16723700	977	-	.	ID="RND-1_FAMILY-56";Tend="1161";Tstart="1003";shortTE="F";uid="66f2c5ca-25e8-4232-b7f8-ec1bf04be851"
CAJEWF010000004.1	RepeatMasker	DNA/CMC-EnSpm	24896915	24897088	1378	-	.	ID="RND-6_FAMILY-1912";Tend="1124";Tstart="951";shortTE="F";uid="ac867069-174d-42ee-817c-78605c3b4fbf"
CAJEWF010000004.1	RepeatMasker	DNA	21938849	21938990	772	-	.	ID="DNA-9_BTA";Tend="146";Tstart="1";shortTE="F";uid="01581e13-38c2-4aa5-be62-47f29bbd041e"
CAJEWF010000004.1	RepeatMasker	DNA	13649077	13649476	548	-	.	ID="RND-6_FAMILY-5164";Tend="2240";Tstart="1836";shortTE="F";uid="2000eca1-2059-4357-9d08-7c2bc633f75c"
CAJEWF010000004.1	RepeatMasker	Unknown	28699146	28699520	717	-	.	ID="RND-5_FAMILY-114";TEgroup="ctg_4%7CRND-5_FAMILY-114%7C1";Tend="1341";Tstart="949";shortTE="F";uid="0d5448f8-52d0-49bd-8a52-e6378ea82ffd"
CAJEWF010000004.1	RepeatMasker	Unknown	20784792	20785024	1603	-	.	ID="RND-1_FAMILY-795";Tend="2269";Tstart="2017";shortTE="F";uid="56b579c1-609f-48b0-99d5-e8bd34bc7887"
CAJEWF010000004.1	RepeatMasker	Unknown	1626569	1626686	787	-	.	ID="RND-2_FAMILY-68";Tend="1094";Tstart="973";shortTE="F";uid="64e9b78d-9557-4b0e-9b55-d5d3aa211cfc"
CAJEWF010000004.1	RepeatMasker	Unknown	21137671	21137826	985	-	.	ID="RND-4_FAMILY-1003";Tend="1126";Tstart="977";shortTE="F";uid="9160386f-d176-43be-8ed7-647fc8ae4354"
CAJEWF010000004.1	RepeatMasker	DNA	18389142	18389250	400	-	.	ID="RND-6_FAMILY-5735";Tend="917";Tstart="813";shortTE="F";uid="b9c6ec79-1577-42aa-868d-82bbaaac02dd"
CAJEWF010000004.1	RepeatMasker	DNA/PIF-Spy	22335639	22336555	6575	-	.	ID="RND-5_FAMILY-1569";Tend="1887";Tstart="974";shortTE="F";uid="7c0275ef-7036-4592-9dea-f52a0d180ef8"
CAJEWF010000004.1	RepeatMasker	DNA	21183523	21183788	754	-	.	ID="DNA-5_BTA";Tend="255";Tstart="1";shortTE="F";uid="4d614974-f76b-4d7c-b391-0f0cfde95338"
CAJEWF010000004.1	RepeatMasker	Unknown	30136617	30136753	566	-	.	ID="RND-1_FAMILY-27";Tend="1047";Tstart="911";shortTE="F";uid="227d5d78-752d-4f68-b2b8-82f119f63fa0"
CAJEWF010000004.1	RepeatMasker	DNA/Academ-1	13129494	13132418	16218	-	.	ID="RND-5_FAMILY-49";TEgroup="ctg_4%7CRND-5_FAMILY-49%7C3";Tend="2220";Tstart="155";shortTE="F";uid="5d2f591f-efe4-4442-8291-796440f3aac4"
CAJEWF010000004.1	RepeatMasker	DNA/CMC	1310934	1311186	438	-	.	ID="RND-1_FAMILY-116";Tend="2540";Tstart="2295";shortTE="F";uid="b1a4dc62-b639-4309-ae64-ae866e7d288c"
CAJEWF010000004.1	RepeatMasker	DNA	12198674	12199817	10404	-	.	ID="RND-1_FAMILY-380";Tend="1981";Tstart="837";shortTE="F";uid="9b92435b-c160-4b6a-a397-9f3b74b18493"
CAJEWF010000004.1	RepeatMasker	DNA/CMC-EnSpm	15134878	15135049	1250	-	.	ID="RND-6_FAMILY-1912";Tend="1117";Tstart="952";shortTE="F";uid="186b3276-48f3-44d5-9b26-c97ccf8d3469"
CAJEWF010000004.1	RepeatMasker	DNA	4082799	4083054	1345	-	.	ID="DNA-5_BTA";Tend="253";Tstart="1";shortTE="F";uid="b622460c-1552-4996-baf9-7d45048dc4b6"
CAJEWF010000004.1	RepeatMasker	DNA/PIF-Spy	27088777	27088939	694	-	.	ID="ISL2EU-2N1_BTA";Tend="2639";Tstart="2481";shortTE="F";uid="ea192a09-9934-4a03-ae65-e64f373f8b98"
CAJEWF010000004.1	RepeatMasker	Unknown	14793792	14794110	2053	-	.	ID="RND-3_FAMILY-258";Tend="1088";Tstart="771";shortTE="F";uid="4766801a-12a3-485d-acf9-015472641eb7"
CAJEWF010000004.1	RepeatMasker	LTR/Gypsy	6219093	6219325	881	-	.	ID="RND-3_FAMILY-25";Tend="1340";Tstart="1079";shortTE="F";uid="cecbb435-438d-4a40-96f3-ae7e28af7ed1"
CAJEWF010000004.1	RepeatMasker	DNA/CMC-EnSpm	183491	183620	435	-	.	ID="RND-6_FAMILY-6392";Tend="830";Tstart="702";shortTE="F";uid="f68fe270-1ef7-487b-9031-df3b25f11c29"
CAJEWF010000004.1	RepeatMasker	DNA	21554087	21554932	6204	-	.	ID="RND-5_FAMILY-4223";Tend="3531";Tstart="2736";shortTE="F";uid="e18c3d71-ad15-4f44-895e-68990a53c7b8"
CAJEWF010000004.1	RepeatMasker	DNA/Sola-2	17339479	17339714	1561	-	.	ID="RND-1_FAMILY-453";Tend="719";Tstart="472";shortTE="F";uid="047736e2-3150-4895-b739-9ad20d71643e"
CAJEWF010000004.1	RepeatMasker	RC/Helitron	14304814	14304925	481	-	.	ID="RND-5_FAMILY-4101";Tend="401";Tstart="300";shortTE="F";uid="14322ae9-0f63-4031-8247-5c9ef76d3975"
CAJEWF010000004.1	RepeatMasker	Unknown	19354583	19354855	1457	-	.	ID="RND-2_FAMILY-342";Tend="1048";Tstart="777";shortTE="F";uid="52745ff0-1f02-4244-ab6d-c22b013ef153"
CAJEWF010000004.1	RepeatMasker	RC/Helitron	24804734	24805074	1783	-	.	ID="RND-4_FAMILY-1349";Tend="1892";Tstart="1544";shortTE="F";uid="0c4604e4-c081-48ba-a9bc-1d855fa4c1db"
CAJEWF010000004.1	RepeatMasker	DNA/hAT-Tip100	30152602	30152741	686	-	.	ID="RND-5_FAMILY-3189";Tend="1682";Tstart="1543";shortTE="F";uid="16594042-cce3-4884-ad35-64797716b8b4"
CAJEWF010000004.1	RepeatMasker	DNA/CMC	20918860	20918995	461	-	.	ID="RND-1_FAMILY-304";Tend="2778";Tstart="2632";shortTE="F";uid="88cc31f3-45b0-438c-be75-7ceb4573dfa3"
CAJEWF010000004.1	RepeatMasker	DNA/CMC-EnSpm	27565940	27566072	616	-	.	ID="RND-6_FAMILY-6392";Tend="829";Tstart="697";shortTE="F";uid="387f1db8-08b5-459c-bddd-b73225e52d2a"
CAJEWF010000004.1	RepeatMasker	DNA/TcMar-Tc1	22263182	22263406	719	-	.	ID="RND-4_FAMILY-1919";TEgroup="ctg_4%7CRND-4_FAMILY-1919%7C17";Tend="1088";Tstart="905";shortTE="F";uid="d790eb97-f052-4c30-924c-85d76eb6acb5"
CAJEWF010000004.1	RepeatMasker	RC/Helitron	12376513	12376643	512	-	.	ID="RND-1_FAMILY-827";Tend="801";Tstart="674";shortTE="F";uid="fada5796-7705-4284-838e-6e3293411965"
CAJEWF010000004.1	RepeatMasker	LTR/Gypsy	3824282	3824544	1817	-	.	ID="RND-4_FAMILY-31";Tend="1106";Tstart="846";shortTE="F";uid="0ef14e26-aa2f-4932-995a-65f9f46fea4b"
CAJEWF010000004.1	RepeatMasker	Unknown	25439641	25439875	1921	-	.	ID="RND-1_FAMILY-108";Tend="1193";Tstart="961";shortTE="F";uid="ff9aba7a-2bb3-4bba-8906-36d5daea7246"
CAJEWF010000004.1	RepeatMasker	Unknown	4215621	4216113	3728	-	.	ID="RND-6_FAMILY-2136";Tend="1482";Tstart="978";shortTE="F";uid="f4760f34-309f-4b94-9970-3c48d43bdfcb"
CAJEWF010000004.1	RepeatMasker	DNA/CMC	26811195	26811426	1173	-	.	ID="RND-5_FAMILY-957";Tend="1087";Tstart="860";shortTE="F";uid="64ac08c6-f2c2-42e3-ab9b-ab16d5130afa"
CAJEWF010000004.1	RepeatMasker	Unknown	17066502	17066866	630	-	.	ID="RND-6_FAMILY-2688";TEgroup="ctg_4%7CRND-6_FAMILY-2688%7C1";Tend="1357";Tstart="941";shortTE="F";uid="7494de5c-1b82-4f57-8e28-067294419ba1"
CAJEWF010000004.1	RepeatMasker	DNA	23403379	23403551	615	-	.	ID="RND-6_FAMILY-12350";Tend="1102";Tstart="927";shortTE="F";uid="f78291fe-49f3-4708-bdec-51bb5c37fe18"
CAJEWF010000004.1	RepeatMasker	DNA	27995558	27996053	2047	-	.	ID="DNA-1_BTA";Tend="504";Tstart="1";shortTE="F";uid="26b7a6f9-7c34-4b76-96ba-37597b03d13c"
CAJEWF010000004.1	RepeatMasker	Unknown	14127905	14128022	521	-	.	ID="RND-1_FAMILY-415";Tend="2422";Tstart="2313";shortTE="F";uid="8ff6d83d-0ec8-47bf-9f41-4fb8a2632063"
CAJEWF010000004.1	RepeatMasker	DNA/CMC-Transib	3268948	3269099	756	-	.	ID="RND-5_FAMILY-2303";Tend="933";Tstart="786";shortTE="F";uid="b1c18008-c48e-4739-81de-d6b41401204c"
CAJEWF010000004.1	RepeatMasker	DNA	28217227	28217414	584	-	.	ID="RND-6_FAMILY-2075";Tend="1050";Tstart="872";shortTE="F";uid="2262b0a3-18c1-48c1-9ee6-1103126aa4a9"
CAJEWF010000004.1	RepeatMasker	DNA/hAT-Tip100	19930842	19931087	1828	-	.	ID="RND-6_FAMILY-6685";Tend="1073";Tstart="826";shortTE="F";uid="a336929b-64f8-4691-a001-6d3c772292ff"
CAJEWF010000004.1	RepeatMasker	Unknown	30223416	30223649	1045	-	.	ID="RND-1_FAMILY-36";Tend="1192";Tstart="952";shortTE="F";uid="e9b273f2-c6b2-426a-b77d-1a8d84812198"
CAJEWF010000004.1	RepeatMasker	DNA/hAT-Tip100	22348167	22348974	6194	-	.	ID="HAT-N2_BTA";Tend="825";Tstart="1";shortTE="F";uid="bb8ba7a5-72d3-4459-a081-6e94dcc707a4"
CAJEWF010000004.1	RepeatMasker	LINE/R1	9575215	9575627	608	-	.	ID="R1-7_BTA";Tend="6035";Tstart="5632";shortTE="F";uid="52eb55ca-45fc-4f42-b2a6-2567fb918096"
CAJEWF010000004.1	RepeatMasker	Unknown	13218621	13218826	777	-	.	ID="RND-6_FAMILY-6386";Tend="3470";Tstart="3294";shortTE="F";uid="d692cb33-f8c7-408b-871b-1a4138aed561"
CAJEWF010000004.1	RepeatMasker	LTR/Gypsy	10438502	10440205	10334	-	.	ID="GYPSY-6_BTA-I";TEgroup="ctg_4%7CGYPSY-6_BTA-I%7C2";Tend="1510";Tstart="1";shortTE="F";uid="065c2cbf-8d8f-400d-952d-066210293a8c"
CAJEWF010000004.1	RepeatMasker	LTR/Gypsy	22266205	22266462	1918	-	.	ID="RND-5_FAMILY-1051";Tend="1192";Tstart="935";shortTE="F";uid="0c9615e7-06be-45d8-b686-2e4da2272a8c"
CAJEWF010000004.1	RepeatMasker	DNA/CMC	7555000	7555228	1654	-	.	ID="RND-5_FAMILY-957";Tend="1090";Tstart="860";shortTE="F";uid="60084d64-77c6-4d50-b651-940be931e0f4"
CAJEWF010000004.1	RepeatMasker	DNA/CMC-EnSpm	17875024	17875154	584	-	.	ID="RND-6_FAMILY-813";Tend="1126";Tstart="1000";shortTE="F";uid="181056ee-a6d2-4734-89e7-a23cfe1197a8"
CAJEWF010000004.1	RepeatMasker	Unknown	25219966	25220136	908	-	.	ID="RND-1_FAMILY-40";Tend="1132";Tstart="963";shortTE="F";uid="08c3e00e-ba93-4c2b-9838-8f7fecfde7f8"
CAJEWF010000004.1	RepeatMasker	Unknown	14375969	14376143	881	-	.	ID="RND-6_FAMILY-270";Tend="1249";Tstart="1077";shortTE="F";uid="d544c059-c3b5-4587-9890-36031f46267e"
CAJEWF010000004.1	RepeatMasker	DNA/PIF-Harbinger	2667795	2668037	1594	-	.	ID="RND-4_FAMILY-1090";Tend="1192";Tstart="950";shortTE="F";uid="2084c7f4-e374-4e32-be65-9c84f26dcf8e"
CAJEWF010000004.1	RepeatMasker	RC/Helitron	15800482	15800617	475	-	.	ID="RND-1_FAMILY-463";Tend="2222";Tstart="2090";shortTE="F";uid="15743723-f2b1-45f8-86d0-b704506421f3"
CAJEWF010000004.1	RepeatMasker	DNA	10384468	10384975	3938	-	.	ID="DNA-1_BTA";Tend="504";Tstart="1";shortTE="F";uid="0d304689-4d74-42fa-813c-cfb6993478aa"
CAJEWF010000004.1	RepeatMasker	LTR/Gypsy	25221416	25221591	872	-	.	ID="RND-6_FAMILY-1649";Tend="1151";Tstart="969";shortTE="F";uid="5489e340-7e57-4245-baf3-7d8ca27ba5d2"
CAJEWF010000004.1	RepeatMasker	DNA/TcMar-Tc1	15141127	15141296	1048	-	.	ID="RND-4_FAMILY-1919";Tend="1105";Tstart="947";shortTE="F";uid="ff122e39-f7dc-4415-aeb4-30c034e729d8"
CAJEWF010000004.1	RepeatMasker	LINE/I-Jockey	30905104	30905261	799	-	.	ID="RND-4_FAMILY-756";Tend="2898";Tstart="2744";shortTE="F";uid="06df7b5f-a0a7-4fff-a02d-6313e06d5ab2"
CAJEWF010000004.1	RepeatMasker	RC/Helitron	8415561	8415954	3327	-	.	ID="HELITRON-2N1_BTA";Tend="2812";Tstart="2420";shortTE="F";uid="0e6127bc-1f48-4700-ba7d-5fc7a69084de"
CAJEWF010000004.1	RepeatMasker	Unknown	4200754	4200897	434	-	.	ID="RND-1_FAMILY-27";Tend="1052";Tstart="906";shortTE="F";uid="11fe0a9d-bd03-4bdd-98a1-99ea2d8fd800"
CAJEWF010000004.1	RepeatMasker	DNA	17872603	17872820	535	-	.	ID="RND-5_FAMILY-2645";Tend="4110";Tstart="3883";shortTE="F";uid="ea224547-d58b-4764-bdf1-1c4c1b64f580"
CAJEWF010000004.1	RepeatMasker	DNA/hAT-Tip100	8653307	8654175	3952	-	.	ID="HAT-N2_BTA";Tend="825";Tstart="1";shortTE="F";uid="247c2957-ee8f-46e4-a7b7-3df4010a17c9"
CAJEWF010000004.1	RepeatMasker	LINE/I-Jockey	5815680	5816007	1856	-	.	ID="RND-1_FAMILY-240";Tend="1220";Tstart="900";shortTE="F";uid="1153596d-e633-4b1d-b82e-00ab13bc5e1b"
CAJEWF010000004.1	RepeatMasker	DNA	6916043	6916268	863	-	.	ID="RND-6_FAMILY-14136";Tend="1105";Tstart="831";shortTE="F";uid="6ad18c09-a23f-431c-a407-60443b70c2a5"
CAJEWF010000004.1	RepeatMasker	Unknown	25650979	25651635	3705	-	.	ID="RND-6_FAMILY-2397";Tend="1543";Tstart="903";shortTE="F";uid="fc4314c8-deb5-4e0f-aeb7-5040d032f376"
CAJEWF010000004.1	RepeatMasker	DNA/Crypton-V	12570807	12572948	13095	-	.	ID="CRYPTONV-N1_BTA";Tend="2118";Tstart="1";shortTE="F";uid="ae024acc-97b3-4020-8718-cd812d6504e7"
CAJEWF010000004.1	RepeatMasker	DNA/hAT-Tip100	26776500	26776629	423	-	.	ID="RND-5_FAMILY-3189";Tend="1872";Tstart="1742";shortTE="F";uid="d10e747e-ae10-4b24-bf6d-8b7861a54cbe"
CAJEWF010000004.1	RepeatMasker	DNA/TcMar-Tc1	24555789	24556230	2376	-	.	ID="RND-6_FAMILY-576";Tend="1666";Tstart="1232";shortTE="F";uid="a786f7ab-b536-428d-9e67-80c19dac8456"
CAJEWF010000004.1	RepeatMasker	LTR/Gypsy	13568346	13568614	995	-	.	ID="RND-6_FAMILY-417";Tend="1160";Tstart="902";shortTE="F";uid="b8f159a4-8ea9-48bb-84b6-39a9882f6d95"
CAJEWF010000004.1	RepeatMasker	RC/Helitron	31306436	31306602	862	-	.	ID="RND-6_FAMILY-3099";Tend="2959";Tstart="2786";shortTE="F";uid="9f4f487d-d44d-473f-822d-ddd8802cf21a"
CAJEWF010000004.1	RepeatMasker	DNA	21390380	21390938	4271	-	.	ID="RND-1_FAMILY-626";Tend="1846";Tstart="1286";shortTE="F";uid="eb73232d-6a5d-46fe-bd9b-dce11c882efa"
CAJEWF010000004.1	RepeatMasker	DNA/CMC-EnSpm	27805085	27805249	1174	-	.	ID="RND-6_FAMILY-1912";Tend="1116";Tstart="951";shortTE="F";uid="0215cad2-1d7a-4979-a06d-6458993df2dc"
CAJEWF010000004.1	RepeatMasker	DNA/CMC	26084839	26085096	2122	-	.	ID="RND-5_FAMILY-844";Tend="1106";Tstart="852";shortTE="F";uid="6c1f4461-ada6-4320-b347-809fd85a34f5"
CAJEWF010000004.1	RepeatMasker	LTR/Gypsy	31117335	31117744	1870	-	.	ID="RND-6_FAMILY-1649";Tend="1369";Tstart="969";shortTE="F";uid="a70eada7-6ee0-4c1a-ba07-0346ed232a35"
CAJEWF010000004.1	RepeatMasker	LTR/Gypsy	14133627	14134020	422	-	.	ID="RND-6_FAMILY-1646";TEgroup="ctg_4%7CRND-6_FAMILY-1646%7C1";Tend="1501";Tstart="1244";shortTE="T";uid="891f0ae5-9882-4eca-8e54-697f18d1976c"
CAJEWF010000004.1	RepeatMasker	LTR/Gypsy	31413699	31413884	765	-	.	ID="RND-6_FAMILY-1649";Tend="1158";Tstart="974";shortTE="F";uid="2c0b8113-1908-4e2d-b5b0-dd549ebceaed"
CAJEWF010000004.1	RepeatMasker	Unknown	11794983	11795226	1086	-	.	ID="RND-5_FAMILY-1216";Tend="717";Tstart="492";shortTE="F";uid="d1185c6b-a94c-4c77-8018-7f5b816cc3bb"
CAJEWF010000004.1	RepeatMasker	LTR/Gypsy	30369315	30369607	1936	-	.	ID="RND-6_FAMILY-43";Tend="1173";Tstart="890";shortTE="F";uid="8fa4de27-6376-430b-8891-bd59e3c76e5f"
CAJEWF010000004.1	RepeatMasker	DNA/PIF-Spy	28937984	28938808	1880	-	.	ID="RND-6_FAMILY-964";Tend="1867";Tstart="990";shortTE="F";uid="83a61cf6-43bc-461a-a499-b60a16d4464a"
CAJEWF010000004.1	RepeatMasker	LTR/Gypsy	19461719	19461893	750	-	.	ID="RND-6_FAMILY-417";Tend="1089";Tstart="913";shortTE="F";uid="59caff77-3cfd-4ded-a094-84c266cc98f8"
CAJEWF010000004.1	RepeatMasker	DNA/PIF-Spy	23111731	23112147	1185	-	.	ID="RND-6_FAMILY-964";Tend="1338";Tstart="922";shortTE="F";uid="8926bcef-ebe0-4e37-b72d-986e41525f10"
CAJEWF010000004.1	RepeatMasker	LTR/Gypsy	16773076	16773335	1923	-	.	ID="RND-3_FAMILY-29";Tend="1335";Tstart="1075";shortTE="F";uid="96e3cb5c-6c96-4ee8-99a4-0fb6ea588cd6"
CAJEWF010000004.1	RepeatMasker	RC/Helitron	31258768	31259697	6951	-	.	ID="RND-1_FAMILY-679";Tend="1951";Tstart="1034";shortTE="F";uid="5afc4760-504e-4e17-99db-c28c92b7b925"
CAJEWF010000004.1	RepeatMasker	DNA/CMC-EnSpm	7536294	7536457	928	-	.	ID="RND-6_FAMILY-1912";Tend="1116";Tstart="967";shortTE="F";uid="e714e0a9-72dc-40b7-9194-652c9ca07a90"
CAJEWF010000004.1	RepeatMasker	LINE/R1	10749574	10750172	1953	-	.	ID="RND-6_FAMILY-2446";Tend="7186";Tstart="6582";shortTE="F";uid="1f89c3f7-3323-44d0-b833-f6cb49e09bd0"
CAJEWF010000004.1	RepeatMasker	Unknown	8599892	8600096	948	-	.	ID="RND-5_FAMILY-5118";Tend="1142";Tstart="943";shortTE="F";uid="c1597d24-4fc9-44a5-af90-ababfff6f498"
CAJEWF010000004.1	RepeatMasker	LTR/Gypsy	24302426	24302835	774	-	.	ID="RND-6_FAMILY-1646";Tend="1482";Tstart="938";shortTE="F";uid="f558bf92-7e5d-4c9e-a8dd-7f9e85ec7454"
CAJEWF010000004.1	RepeatMasker	DNA/CMC-Transib	23920106	23920289	1233	-	.	ID="RND-5_FAMILY-2303";Tend="945";Tstart="759";shortTE="F";uid="09dbc68a-abef-4d69-aee8-2859447996c3"
CAJEWF010000004.1	RepeatMasker	Unknown	4118212	4118348	738	-	.	ID="RND-1_FAMILY-37";Tend="1032";Tstart="898";shortTE="F";uid="086f94e8-0451-4475-8718-25f6ee8da0de"
CAJEWF010000004.1	RepeatMasker	Unknown	9080084	9080251	711	-	.	ID="RND-4_FAMILY-1879";Tend="1013";Tstart="824";shortTE="F";uid="f8365574-2a83-484c-b9d3-7d4e8318f0d9"
CAJEWF010000004.1	RepeatMasker	Unknown	3677978	3678231	1853	-	.	ID="RND-4_FAMILY-1879";Tend="1071";Tstart="816";shortTE="F";uid="9d4cb6c8-238b-4f30-9d7e-24ed1cc43e24"
CAJEWF010000004.1	RepeatMasker	DNA	16146125	16146576	2539	-	.	ID="DNA-10_BTA";Tend="434";Tstart="1";shortTE="F";uid="b616b51a-612d-4d3e-bfc4-f593583a99b9"
CAJEWF010000004.1	RepeatMasker	RC/Helitron	18866991	18867713	6353	-	.	ID="RND-5_FAMILY-3700";Tend="1692";Tstart="964";shortTE="F";uid="e8d4c7f5-3e3a-462e-952a-6ff5360774ec"
CAJEWF010000004.1	RepeatMasker	DNA/TcMar-Tc1	21229289	21229397	527	-	.	ID="RND-4_FAMILY-1919";Tend="1111";Tstart="1002";shortTE="F";uid="b6b83309-e07d-430a-9a5f-b61214472f3c"
CAJEWF010000004.1	RepeatMasker	DNA	30140463	30140598	454	-	.	ID="RND-6_FAMILY-4039";Tend="857";Tstart="711";shortTE="F";uid="b6d2577f-730c-4d71-85e1-bb6eaf01efc0"
CAJEWF010000004.1	RepeatMasker	DNA/hAT-hATm	12105429	12106912	9341	-	.	ID="RND-6_FAMILY-9446";Tend="2353";Tstart="914";shortTE="F";uid="6f5509fb-aede-41ab-8851-5f837aae708c"
CAJEWF010000004.1	RepeatMasker	DNA/hAT-Tip100	15808787	15808929	669	-	.	ID="RND-5_FAMILY-3189";Tend="1682";Tstart="1543";shortTE="F";uid="1bfa69a4-91ce-4a80-9af1-8641f53913ad"
CAJEWF010000004.1	RepeatMasker	DNA/hAT?	13665036	13665229	1393	-	.	ID="RND-6_FAMILY-7161";Tend="1128";Tstart="942";shortTE="F";uid="de67d8de-ead5-42ee-b965-50322ff5abe8"
CAJEWF010000004.1	RepeatMasker	DNA/CMC-EnSpm	17912297	17912550	1685	-	.	ID="RND-2_FAMILY-41";Tend="1258";Tstart="1004";shortTE="F";uid="f30305fb-2945-4486-bdb6-013bb0e093d2"
CAJEWF010000004.1	RepeatMasker	Unknown	21897833	21897997	951	-	.	ID="RND-1_FAMILY-37";Tend="1059";Tstart="898";shortTE="F";uid="9c4cecf4-89ac-48d6-bfad-be0292375ab7"
CAJEWF010000004.1	RepeatMasker	Unknown	719785	720081	2226	-	.	ID="RND-6_FAMILY-1712";Tend="1240";Tstart="947";shortTE="F";uid="74f53833-3fe3-45f1-845b-087674dfeb63"
CAJEWF010000004.1	RepeatMasker	Unknown	6346009	6346118	678	-	.	ID="RND-5_FAMILY-674";Tend="944";Tstart="837";shortTE="F";uid="8eceeffe-d66b-4eb3-a924-2f0ca9f89a6b"
CAJEWF010000004.1	RepeatMasker	Unknown	22971058	22971323	1712	-	.	ID="RND-1_FAMILY-253";Tend="1134";Tstart="871";shortTE="F";uid="162f61e3-af60-4ae9-a208-4fbab4d4b929"
CAJEWF010000004.1	RepeatMasker	LTR/Copia	142840	143061	1012	-	.	ID="RND-3_FAMILY-132";Tend="1097";Tstart="866";shortTE="F";uid="6f16922d-1d4f-4ef6-8be6-a3b5e7210d2f"
CAJEWF010000004.1	RepeatMasker	Unknown	9905898	9906540	5544	-	.	ID="RND-1_FAMILY-454";Tend="1529";Tstart="884";shortTE="F";uid="b2f94e62-bb9e-4bff-9fab-db020a6f0312"
CAJEWF010000004.1	RepeatMasker	LTR/Gypsy	17063979	17064444	2189	-	.	ID="RND-3_FAMILY-443";Tend="1295";Tstart="838";shortTE="F";uid="56d1f706-3beb-46dc-be51-665f84614b44"
CAJEWF010000004.1	RepeatMasker	Unknown	13364330	13364656	1085	-	.	ID="RND-6_FAMILY-1777";Tend="1279";Tstart="888";shortTE="F";uid="8f509e60-2bf0-4b1f-9c39-af99eba99466"
CAJEWF010000004.1	RepeatMasker	Unknown	16593442	16593603	1207	-	.	ID="RND-2_FAMILY-63";Tend="1042";Tstart="876";shortTE="F";uid="c08142b9-afae-4dab-8530-738cf3ad5b44"
CAJEWF010000004.1	RepeatMasker	LTR/Gypsy	21144081	21144233	988	-	.	ID="RND-6_FAMILY-417";Tend="1401";Tstart="1249";shortTE="F";uid="7bcc595f-d91f-493a-8c49-30115ff18782"
CAJEWF010000004.1	RepeatMasker	DNA/CMC-EnSpm	18462788	18462965	448	-	.	ID="RND-3_FAMILY-131";Tend="1431";Tstart="1261";shortTE="F";uid="e4a110f7-1bea-4cfe-b887-bef0c2e58503"
CAJEWF010000004.1	RepeatMasker	DNA	24429558	24429681	996	-	.	ID="DNA4-17B_BTA";Tend="124";Tstart="1";shortTE="F";uid="76b1bdc7-6e85-480d-875f-9cd4ab0c5b5a"
CAJEWF010000004.1	RepeatMasker	Unknown	14510781	14510973	1235	-	.	ID="RND-5_FAMILY-1951";Tend="1559";Tstart="1371";shortTE="F";uid="fddcd2f9-058b-403c-8773-42f89943bc50"
CAJEWF010000004.1	RepeatMasker	DNA/CMC-EnSpm	17857722	17857984	1429	-	.	ID="RND-6_FAMILY-737";Tend="1148";Tstart="889";shortTE="F";uid="4b6de3b5-8e8d-45c3-a3b9-b0996c6fcdbf"
CAJEWF010000004.1	RepeatMasker	DNA/CMC-EnSpm	24411151	24411261	476	-	.	ID="RND-6_FAMILY-2124";Tend="573";Tstart="468";shortTE="F";uid="13a7c639-6b98-48ee-ab76-736afc30139f"
CAJEWF010000004.1	RepeatMasker	Unknown	28185793	28185951	1082	-	.	ID="RND-1_FAMILY-37";Tend="1058";Tstart="899";shortTE="F";uid="33065ea4-d0f1-42dc-829b-f8a94ee2e4e1"
CAJEWF010000004.1	RepeatMasker	DNA	17616270	17616421	1079	-	.	ID="RND-6_FAMILY-11069";Tend="1044";Tstart="896";shortTE="F";uid="76597823-391e-428d-871c-4207f9e21af7"
CAJEWF010000004.1	RepeatMasker	DNA	25412468	25412626	449	-	.	ID="RND-1_FAMILY-781";Tend="1191";Tstart="1028";shortTE="F";uid="94adee2a-000f-4e1b-bde6-466b106c5082"
CAJEWF010000004.1	RepeatMasker	DNA/CMC-EnSpm	22302799	22303077	1637	-	.	ID="RND-2_FAMILY-41";Tend="1281";Tstart="1002";shortTE="F";uid="05dbed0a-3286-496b-b7c7-aa6e20000dcf"
CAJEWF010000004.1	RepeatMasker	LTR/Gypsy	5673857	5674137	812	-	.	ID="RND-6_FAMILY-8085";Tend="1080";Tstart="809";shortTE="F";uid="b515c349-5db5-4950-9095-4c0341b15163"
CAJEWF010000004.1	RepeatMasker	DNA	23850761	23851037	1681	-	.	ID="RND-1_FAMILY-234";Tend="1274";Tstart="946";shortTE="F";uid="ff0dbe52-eb6f-4030-9cbe-c06c38dc7de1"
CAJEWF010000004.1	RepeatMasker	Unknown	25346630	25346910	1566	-	.	ID="RND-1_FAMILY-202";Tend="1213";Tstart="915";shortTE="F";uid="e9ac9e1b-ca2f-4c27-aada-e1d7f5ca1c38"
CAJEWF010000004.1	RepeatMasker	DNA/CMC-EnSpm	9185015	9185711	3361	-	.	ID="RND-5_FAMILY-4968";Tend="2128";Tstart="1462";shortTE="F";uid="627dd124-b805-48e8-b971-384026535321"
CAJEWF010000004.1	RepeatMasker	RC/Helitron	9495635	9496020	1407	-	.	ID="RND-4_FAMILY-102";TEgroup="ctg_4%7CRND-4_FAMILY-102%7C8";Tend="1217";Tstart="919";shortTE="F";uid="e5c267eb-9d69-4e18-a03e-580854ee70d5"
CAJEWF010000004.1	RepeatMasker	Unknown	19993967	19994119	543	-	.	ID="RND-3_FAMILY-763";Tend="1215";Tstart="1067";shortTE="F";uid="8cdb9d22-25a3-464f-9566-c231135717a5"
CAJEWF010000004.1	RepeatMasker	DNA	26744935	26745125	458	-	.	ID="DNA-5_BTA";Tend="210";Tstart="18";shortTE="F";uid="3555f5ad-8b11-4a20-8466-50fa0ecf8357"
CAJEWF010000004.1	RepeatMasker	DNA/Zator	7355388	7355507	407	-	.	ID="RND-6_FAMILY-2114";Tend="2417";Tstart="2292";shortTE="F";uid="fc1e4236-3a21-4c6a-ad8d-8e78a264cc8c"
CAJEWF010000004.1	RepeatMasker	LTR/Gypsy	24583688	24584123	2038	-	.	ID="RND-6_FAMILY-1649";Tend="1399";Tstart="972";shortTE="F";uid="0c61cea3-0521-43c3-84a9-83e4fa5c9ede"
CAJEWF010000004.1	RepeatMasker	LINE/I	8254867	8255003	573	-	.	ID="NIMB-2_BTA";Tend="5570";Tstart="5431";shortTE="F";uid="a17240a0-410b-49b6-afd1-3a30112b601a"
CAJEWF010000004.1	RepeatMasker	DNA	3963498	3963625	436	-	.	ID="RND-1_FAMILY-913";Tend="2955";Tstart="2829";shortTE="F";uid="f840d2e0-be72-4682-a22d-b415e6e995e3"
CAJEWF010000004.1	RepeatMasker	LTR/Gypsy	5413930	5414158	928	-	.	ID="RND-6_FAMILY-1646";Tend="1499";Tstart="1247";shortTE="F";uid="afd4a8aa-19fe-4a0a-80e4-9788eccaf200"
CAJEWF010000004.1	RepeatMasker	Unknown	15812373	15812480	597	-	.	ID="RND-4_FAMILY-143";Tend="1108";Tstart="1007";shortTE="F";uid="f007ff37-645c-4b75-99f2-94ceb7cd39c1"
CAJEWF010000004.1	RepeatMasker	DNA/Kolobok	7536812	7537246	2691	-	.	ID="KOLOBOK-N2_BTA";Tend="442";Tstart="10";shortTE="F";uid="b43a6254-8f0f-4869-8b78-6f17380dedf1"
CAJEWF010000004.1	RepeatMasker	LINE/I	20071345	20071480	456	-	.	ID="RND-6_FAMILY-3469";Tend="2022";Tstart="1866";shortTE="F";uid="a79691e2-c464-40f6-99c2-9dd582766460"
CAJEWF010000004.1	RepeatMasker	Unknown	12871318	12871937	4494	-	.	ID="RND-1_FAMILY-504";Tend="1595";Tstart="985";shortTE="F";uid="38dcf40d-8297-46fc-a899-1394ed0532a8"
CAJEWF010000004.1	RepeatMasker	DNA/Academ-1	18874681	18876863	17626	-	.	ID="RND-6_FAMILY-2108";Tend="2994";Tstart="820";shortTE="F";uid="6a462656-2e0b-40ef-b81b-05e7e7318d46"
CAJEWF010000004.1	RepeatMasker	LINE/I	11775789	11779954	23088	-	.	ID="I-7_BTA";Tend="4482";Tstart="309";shortTE="F";uid="db5f7505-a795-44a9-9ee9-64feabf6fb4d"
CAJEWF010000004.1	RepeatMasker	LTR/Gypsy	1520970	1521150	504	-	.	ID="RND-5_FAMILY-1051";Tend="1452";Tstart="1260";shortTE="F";uid="880b1bd3-9ef2-4dc2-83a0-1bf08c98b917"
CAJEWF010000004.1	RepeatMasker	DNA/CMC	3363702	3363972	1604	-	.	ID="rnd-5_family-957";Tend="1087";Tstart="859";shortTE="F";uid="c9424f98-1e47-45b6-ab41-d4398994f6d1"
CAJEWF010000004.1	RepeatMasker	Unknown	16760624	16760947	713	-	.	ID="RND-4_FAMILY-143";Tend="1088";Tstart="744";shortTE="F";uid="f91cfb43-c11c-4d2e-82d0-3bec9824f9d8"
CAJEWF010000004.1	RepeatMasker	Unknown	12979035	12979210	482	-	.	ID="RND-6_FAMILY-749";Tend="993";Tstart="837";shortTE="F";uid="7d0aae9f-7b8d-41e0-8a64-170bbc29cd6e"
CAJEWF010000004.1	RepeatMasker	Unknown	10544419	10544756	2680	-	.	ID="RND-1_FAMILY-96";Tend="1249";Tstart="912";shortTE="F";uid="15c338b0-0081-49ec-a8a5-5aa1e2b3446e"
CAJEWF010000004.1	RepeatMasker	DNA/Kolobok	28866026	28866439	1933	-	.	ID="KOLOBOK-N2_BTA";Tend="442";Tstart="25";shortTE="F";uid="c78d4de6-51b3-4b43-b03a-38ef4b552eba"
CAJEWF010000004.1	RepeatMasker	DNA	10459019	10461457	15742	-	.	ID="RND-5_FAMILY-244";Tend="7765";Tstart="5324";shortTE="F";uid="5aeedfe1-700b-4786-9c9b-cacf5e9f00a7"
CAJEWF010000004.1	RepeatMasker	DNA	12402957	12403115	1427	-	.	ID="RND-1_FAMILY-437";Tend="6743";Tstart="6584";shortTE="F";uid="569d462e-d0a5-4925-b69c-403c763f497b"
CAJEWF010000004.1	RepeatMasker	Unknown	30142564	30142789	1444	-	.	ID="RND-1_FAMILY-40";Tend="1202";Tstart="975";shortTE="F";uid="f4ee178e-9d5c-4172-8114-c6eb5a3ae91a"
CAJEWF010000004.1	RepeatMasker	DNA	24025341	24025468	535	-	.	ID="RND-5_FAMILY-1623";Tend="2143";Tstart="2017";shortTE="F";uid="66754ba8-a2fb-4a95-8c84-bda4c43da52b"
CAJEWF010000004.1	RepeatMasker	RC/Helitron	3436599	3441525	14184	-	.	ID="RND-1_FAMILY-801";Tend="2885";Tstart="6";shortTE="F";uid="8310cd03-1b68-462e-9740-0d3e11326dab"
CAJEWF010000004.1	RepeatMasker	LINE/I	6192680	6192950	1278	-	.	ID="RND-6_FAMILY-27";Tend="1193";Tstart="928";shortTE="F";uid="a3af041f-dfff-49e9-83b8-e6efe242ce5b"
CAJEWF010000004.1	RepeatMasker	Unknown	11164995	11165213	1351	-	.	ID="RND-6_FAMILY-7973";Tend="1922";Tstart="1707";shortTE="F";uid="f0a8af09-8340-4518-b1ec-835e1133384e"
CAJEWF010000004.1	RepeatMasker	DNA	24715730	24715995	1840	-	.	ID="DNA-11_BTA";Tend="547";Tstart="275";shortTE="F";uid="16fa18d6-8fdb-4e2a-bd2e-f6c992fc2e87"
CAJEWF010000004.1	RepeatMasker	Unknown	10559947	10560200	1997	-	.	ID="RND-1_FAMILY-714";Tend="1128";Tstart="875";shortTE="F";uid="ee9e13f2-cbd4-400a-8e06-a05f2726829f"
CAJEWF010000004.1	RepeatMasker	Unknown	8584070	8584825	1176	-	.	ID="RND-5_FAMILY-62";TEgroup="ctg_4%7CRND-5_FAMILY-62%7C1";Tend="1352";Tstart="633";shortTE="F";uid="ed192273-eab7-4ef2-a818-909f884b4f36"
CAJEWF010000004.1	RepeatMasker	RC/Helitron	13085700	13086003	2207	-	.	ID="RND-5_FAMILY-3700";Tend="1562";Tstart="1263";shortTE="F";uid="73de9261-76a1-49b3-9926-1cd1f76d9e2f"
CAJEWF010000004.1	RepeatMasker	DNA/CMC	16137833	16138091	2229	-	.	ID="RND-5_FAMILY-844";Tend="1110";Tstart="852";shortTE="F";uid="e1d5f8f5-c184-478e-8d6a-1e94fbcd216b"
CAJEWF010000004.1	RepeatMasker	DNA/hAT-Tip100	18565089	18566164	4893	-	.	ID="RND-5_FAMILY-3189";Tend="1944";Tstart="914";shortTE="F";uid="79093093-b753-4230-9094-c34acebe8465"
CAJEWF010000004.1	RepeatMasker	DNA/CMC	4936211	4936440	1616	-	.	ID="RND-5_FAMILY-957";Tend="1087";Tstart="860";shortTE="F";uid="6f03cc70-7668-4aaa-9728-822e83dab20a"
CAJEWF010000004.1	RepeatMasker	Unknown	20620807	20621068	1549	-	.	ID="RND-1_FAMILY-233";Tend="1124";Tstart="884";shortTE="F";uid="a05b2de8-bc34-4165-8fd3-3c069a685608"
CAJEWF010000004.1	RepeatMasker	DNA	19719923	19720155	548	-	.	ID="DNA-11_BTA";TEgroup="ctg_4%7CDNA-11_BTA%7C11";Tend="366";Tstart="227";shortTE="T";uid="af717c15-f67b-4aa0-a368-6ba7f440136d"
CAJEWF010000004.1	RepeatMasker	RC/Helitron	29088568	29089274	2271	-	.	ID="RND-4_FAMILY-309";TEgroup="ctg_4%7CRND-4_FAMILY-309%7C6";Tend="1767";Tstart="999";shortTE="F";uid="56c739f1-feff-4900-8774-f4b873cfa7de"
CAJEWF010000004.1	RepeatMasker	Unknown	21889927	21890057	910	-	.	ID="RND-4_FAMILY-230";Tend="872";Tstart="737";shortTE="F";uid="f21f8110-1a4a-43af-bf47-1b3015d60687"
CAJEWF010000004.1	RepeatMasker	Unknown	28725662	28726022	2662	-	.	ID="RND-1_FAMILY-337";Tend="1346";Tstart="987";shortTE="F";uid="74b6514a-7b26-40b0-ab13-e88bae99d546"
CAJEWF010000004.1	RepeatMasker	DNA/TcMar-Tc1	14561806	14562023	661	-	.	ID="RND-4_FAMILY-1919";Tend="1109";Tstart="903";shortTE="F";uid="9b7b86e4-c76b-4c73-9c58-988dde0e27f7"
CAJEWF010000004.1	RepeatMasker	DNA	17276994	17277207	632	-	.	ID="rnd-1_family-488";Tend="2022";Tstart="1674";shortTE="F";uid="f36a6a4b-95e5-43b2-9399-e6b5eff25d23"
CAJEWF010000004.1	RepeatMasker	DNA/CMC-EnSpm	30309067	30309233	1012	-	.	ID="RND-6_FAMILY-1912";Tend="1121";Tstart="953";shortTE="F";uid="dbfd3db2-dce4-49d8-98bd-938d905a7d70"
CAJEWF010000004.1	RepeatMasker	DNA/CMC	4771327	4771554	984	-	.	ID="RND-5_FAMILY-957";Tend="1087";Tstart="861";shortTE="F";uid="2b525657-ebd0-4be1-b71f-41cca710b2ed"
CAJEWF010000004.1	RepeatMasker	Unknown	23082319	23082479	1271	-	.	ID="RND-6_FAMILY-11";Tend="1070";Tstart="909";shortTE="F";uid="c9d18591-0739-4499-a582-b88d39701f7b"
CAJEWF010000004.1	RepeatMasker	LINE/I	21100558	21100754	848	-	.	ID="RND-6_FAMILY-3469";Tend="2030";Tstart="1828";shortTE="F";uid="4d52d294-a72a-4366-8f51-79891a6d3f7c"
CAJEWF010000004.1	RepeatMasker	DNA	16663709	16663851	1143	-	.	ID="RND-5_FAMILY-1857";Tend="4726";Tstart="4583";shortTE="F";uid="fd8b59c7-9ca0-4564-b871-7e2233b4c993"
CAJEWF010000004.1	RepeatMasker	DNA/TcMar-Tc1	26360271	26360896	5260	-	.	ID="RND-1_FAMILY-54";Tend="1609";Tstart="980";shortTE="F";uid="9f4590a5-b314-463c-a6ef-eb9c237ad5bd"
CAJEWF010000004.1	RepeatMasker	LTR/Gypsy	28204842	28205128	923	-	.	ID="RND-3_FAMILY-25";Tend="662";Tstart="379";shortTE="F";uid="5b3cf4bf-4984-4ddc-82b3-ace831689d29"
CAJEWF010000004.1	RepeatMasker	Unknown	29975226	29975500	1286	-	.	ID="RND-4_FAMILY-1179";Tend="1192";Tstart="920";shortTE="F";uid="11142201-a324-4452-af85-4fad47cbea4d"
CAJEWF010000004.1	RepeatMasker	Unknown	15911024	15911159	409	-	.	ID="RND-6_FAMILY-6753";Tend="1589";Tstart="1455";shortTE="F";uid="2fd8da73-4425-48a4-ab55-272d4eff520c"
CAJEWF010000004.1	RepeatMasker	DNA	3557960	3558388	2269	-	.	ID="DNA-10_BTA";Tend="434";Tstart="1";shortTE="F";uid="18580a30-614b-4f81-ba1d-34be5884b77a"
CAJEWF010000004.1	RepeatMasker	RC/Helitron	18563131	18563306	465	-	.	ID="RND-1_FAMILY-52";Tend="962";Tstart="790";shortTE="F";uid="31683bef-6c88-4175-b7ce-99ce01495a54"
CAJEWF010000004.1	RepeatMasker	Unknown	15602270	15602410	880	-	.	ID="RND-1_FAMILY-381";Tend="956";Tstart="817";shortTE="F";uid="9bb6d5e9-6724-4d64-aaea-192f2b24da64"
CAJEWF010000004.1	RepeatMasker	Unknown	23065494	23065750	547	-	.	ID="RND-1_FAMILY-36";Tend="1197";Tstart="954";shortTE="F";uid="f302e305-df6d-41b5-8f9b-ee9dc2d4c369"
CAJEWF010000004.1	RepeatMasker	RC/Helitron	21242049	21242242	494	-	.	ID="RND-1_FAMILY-463";TEgroup="ctg_4%7CRND-1_FAMILY-463%7C3";Tend="4279";Tstart="4089";shortTE="T";uid="31ae1bac-0217-4bd0-8e31-a2789c989b48"
CAJEWF010000004.1	RepeatMasker	LTR/Gypsy	30404734	30405027	922	-	.	ID="RND-6_FAMILY-417";Tend="1163";Tstart="869";shortTE="F";uid="bd9ba466-cafd-4ad1-94f1-cbdd110e20c5"
CAJEWF010000004.1	RepeatMasker	DNA	30706737	30706922	458	-	.	ID="RND-5_FAMILY-971";Tend="562";Tstart="370";shortTE="F";uid="daa470c5-2950-4f90-8921-99d4c8a79fa1"
CAJEWF010000004.1	RepeatMasker	DNA	1212670	1212974	2535	-	.	ID="DNA-3_BTA";Tend="1977";Tstart="1668";shortTE="F";uid="323a18c8-9a2b-499a-84d7-72bcde2cc720"
CAJEWF010000004.1	RepeatMasker	DNA	9557194	9557426	1123	-	.	ID="RND-5_FAMILY-398";Tend="4199";Tstart="3964";shortTE="F";uid="acfae4cc-5eb9-4c9d-a48b-d6ade8772f65"
CAJEWF010000004.1	RepeatMasker	LINE/L2	13148176	13150810	20400	-	.	ID="RND-6_FAMILY-545";Tend="2607";Tstart="131";shortTE="F";uid="13b4479b-264f-4ac7-9c4a-ebe9f28b39f3"
CAJEWF010000004.1	RepeatMasker	DNA	29303313	29303585	1010	-	.	ID="RND-2_FAMILY-6";Tend="1263";Tstart="967";shortTE="F";uid="bd102a6c-871a-4639-a2dd-6620830fe9ab"
CAJEWF010000004.1	RepeatMasker	Unknown	20456429	20456579	1192	-	.	ID="RND-1_FAMILY-840";Tend="1151";Tstart="1001";shortTE="F";uid="fe91e553-6969-409d-88a9-ed8092aae2f2"
CAJEWF010000004.1	RepeatMasker	DNA/CMC	11886457	11886806	1285	-	.	ID="RND-6_FAMILY-1987";Tend="1231";Tstart="864";shortTE="F";uid="a1f661eb-a4c6-43fb-83a6-5f81f37d7dcc"
CAJEWF010000004.1	RepeatMasker	DNA/CMC-Chapaev-3	30147878	30148027	565	-	.	ID="RND-6_FAMILY-3220";Tend="3737";Tstart="3588";shortTE="F";uid="786b5dfe-1724-4962-8be2-c1198b27e8b8"
CAJEWF010000004.1	RepeatMasker	DNA/hAT?	20170542	20170838	1679	-	.	ID="RND-6_FAMILY-2385";Tend="1311";Tstart="1017";shortTE="F";uid="0e91d5be-70f8-48eb-bd83-51efd4c24636"
CAJEWF010000004.1	RepeatMasker	DNA/hAT-Tip100	26531381	26532854	13290	-	.	ID="RND-1_FAMILY-417";Tend="2311";Tstart="825";shortTE="F";uid="67d0819e-98a2-4cb3-b9de-126c71740cfa"
CAJEWF010000004.1	RepeatMasker	DNA/CMC-EnSpm	27585528	27585940	3391	-	.	ID="ENSPM-N3_BTA";Tend="414";Tstart="1";shortTE="F";uid="2f79daa4-9384-4aed-8161-292470b21d30"
CAJEWF010000004.1	RepeatMasker	Unknown	39645	40030	3207	-	.	ID="RND-3_FAMILY-190";Tend="1294";Tstart="909";shortTE="F";uid="b260b22b-cf8a-4bf5-b07c-6189ff4f0cf3"
CAJEWF010000004.1	RepeatMasker	Unknown	28250581	28250753	743	-	.	ID="RND-1_FAMILY-279";Tend="1155";Tstart="979";shortTE="F";uid="aa92bbb4-ce6f-4a11-a2b2-19de83df1323"
CAJEWF010000004.1	RepeatMasker	DNA/CMC-EnSpm	3551554	3551814	1658	-	.	ID="RND-6_FAMILY-7144";Tend="1229";Tstart="968";shortTE="F";uid="2e6949f9-4952-48e9-b872-bbd18553f0c7"
CAJEWF010000004.1	RepeatMasker	LINE/I-Jockey	4076571	4076864	1492	-	.	ID="RND-1_FAMILY-240";Tend="1219";Tstart="912";shortTE="F";uid="c8fdba0b-dafc-4c4a-a2fd-f9b5ac346b27"
CAJEWF010000004.1	RepeatMasker	DNA/CMC-EnSpm	19558627	19558837	1093	-	.	ID="RND-4_FAMILY-447";Tend="1171";Tstart="949";shortTE="F";uid="874851fe-2d12-4940-ad2a-34d9301e4d4f"
CAJEWF010000004.1	RepeatMasker	DNA/CMC-EnSpm	11434483	11434894	3401	-	.	ID="ENSPM-N3_BTA";Tend="414";Tstart="1";shortTE="F";uid="1e7dc65c-38a7-43ec-8c89-544ef7b666a2"
CAJEWF010000004.1	RepeatMasker	DNA	24158242	24158466	1286	-	.	ID="RND-5_FAMILY-149";Tend="1359";Tstart="1135";shortTE="F";uid="98263f62-3f5f-4806-9501-caf451eb8c18"
CAJEWF010000004.1	RepeatMasker	DNA	28940526	28940806	961	-	.	ID="dna-5_bta";Tend="255";Tstart="2";shortTE="F";uid="e9e89822-28a4-4b4c-8699-e13399fdb50a"
CAJEWF010000004.1	RepeatMasker	Unknown	4190473	4190644	692	-	.	ID="RND-1_FAMILY-37";Tend="1080";Tstart="897";shortTE="F";uid="53c750cf-ac53-40ae-afd9-a6f49b12a940"
CAJEWF010000004.1	RepeatMasker	DNA/hAT-Tip100	5052811	5053778	7967	-	.	ID="RND-4_FAMILY-272";Tend="1812";Tstart="879";shortTE="F";uid="1e762b68-42ff-4b56-8c58-3cff1c0c7b86"
CAJEWF010000004.1	RepeatMasker	DNA	31173479	31173820	1616	-	.	ID="RND-4_FAMILY-746";Tend="1236";Tstart="893";shortTE="F";uid="2ec67b98-d1a3-4edc-b20e-11e378e825f3"
CAJEWF010000004.1	RepeatMasker	DNA	22177709	22178340	2529	-	.	ID="DNA-1_BTA";TEgroup="ctg_4%7CDNA-1_BTA%7C5";Tend="504";Tstart="42";shortTE="F";uid="71e11398-3d9e-4f9b-8181-e8b95e175f3a"
CAJEWF010000004.1	RepeatMasker	LINE/L2	22173995	22174262	2177	-	.	ID="RND-1_FAMILY-164";Tend="1181";Tstart="913";shortTE="F";uid="7ab2c2d6-7527-4548-a13c-18ce594941ba"
CAJEWF010000004.1	RepeatMasker	DNA/hAT-Tip100	30711427	30711684	1840	-	.	ID="RND-6_FAMILY-968";Tend="5448";Tstart="5191";shortTE="F";uid="11b006e6-a3f8-4402-a144-c021f05f7f42"
CAJEWF010000004.1	RepeatMasker	DNA	28983504	28984057	1804	-	.	ID="DNA-4_BTA";Tend="554";Tstart="3";shortTE="F";uid="4e534bcc-a3c9-4a7f-8a6b-e723342d4c6e"
CAJEWF010000004.1	RepeatMasker	DNA/TcMar-Tc1	30268274	30268493	1572	-	.	ID="RND-1_FAMILY-275";Tend="1198";Tstart="971";shortTE="F";uid="472ad64f-65f1-4c67-a3a3-cca5f025b640"
CAJEWF010000004.1	RepeatMasker	DNA/hAT-hATm	23488388	23488517	653	-	.	ID="RND-6_FAMILY-2185";Tend="1045";Tstart="920";shortTE="F";uid="8612bf40-aa95-4adc-822c-488ad6e03c9a"
CAJEWF010000004.1	RepeatMasker	LTR/Gypsy	25630226	25630432	962	-	.	ID="RND-6_FAMILY-417";Tend="1172";Tstart="958";shortTE="F";uid="72902f57-be70-4e17-b9da-23f5d18636cb"
CAJEWF010000004.1	RepeatMasker	DNA	22826492	22826623	433	-	.	ID="RND-5_FAMILY-244";Tend="6417";Tstart="6289";shortTE="F";uid="f9e0b2b2-41df-4b15-ab64-5c1bf9876598"
CAJEWF010000004.1	RepeatMasker	DNA/CMC	18717948	18720956	25011	-	.	ID="RND-1_FAMILY-135";Tend="3927";Tstart="816";shortTE="F";uid="27da671d-6418-4a91-afc6-b979a9389b59"
CAJEWF010000004.1	RepeatMasker	DNA/Sola-2	12312044	12312165	898	-	.	ID="RND-1_FAMILY-975";Tend="896";Tstart="774";shortTE="F";uid="76352abc-71ab-4741-97ce-0191c7c94e9a"
CAJEWF010000004.1	RepeatMasker	Unknown	29125932	29126313	2059	-	.	ID="RND-4_FAMILY-243";Tend="1383";Tstart="992";shortTE="F";uid="c170c2bd-04d4-4a92-a31e-92099f1df4a5"
CAJEWF010000004.1	RepeatMasker	DNA/TcMar-Tc1	5288710	5288899	677	-	.	ID="RND-5_FAMILY-3206";Tend="863";Tstart="674";shortTE="F";uid="c7fc0775-13fc-4cfa-98ae-5c2ad6beafab"
CAJEWF010000004.1	RepeatMasker	RC/Helitron	27658027	27658136	407	-	.	ID="RND-6_FAMILY-812";Tend="4237";Tstart="4127";shortTE="F";uid="dabf0616-1c6e-4bb2-b165-712f9c46f5b9"
CAJEWF010000004.1	RepeatMasker	DNA	2576319	2576493	497	-	.	ID="RND-5_FAMILY-3441";Tend="2646";Tstart="2477";shortTE="F";uid="3285ff73-c764-4444-9d2d-cf53aec350c5"
CAJEWF010000004.1	RepeatMasker	DNA/CMC-EnSpm	24391820	24391927	577	-	.	ID="RND-6_FAMILY-7078";Tend="2073";Tstart="1819";shortTE="F";uid="c9b2f6be-e2ab-4c33-ad61-49c3afbb8124"
CAJEWF010000004.1	RepeatMasker	RC/Helitron	18593230	18593558	726	-	.	ID="RND-5_FAMILY-1005";Tend="1360";Tstart="1030";shortTE="F";uid="55f07eaa-9de1-40e6-aa0a-b704fd3c19f7"
CAJEWF010000004.1	RepeatMasker	Unknown	14630350	14630695	893	-	.	ID="RND-6_FAMILY-24765";Tend="1439";Tstart="1028";shortTE="F";uid="9277ba10-9f2d-4d7e-8f1a-ad57d4a5cb34"
CAJEWF010000004.1	RepeatMasker	DNA/TcMar-Tc1	3380418	3380646	1802	-	.	ID="RND-1_FAMILY-275";Tend="1197";Tstart="970";shortTE="F";uid="8a68bbaf-2221-4f38-9191-eb3f7b44607f"
CAJEWF010000004.1	RepeatMasker	DNA/Academ-1	4671431	4672188	6273	-	.	ID="RND-1_FAMILY-844";Tend="1348";Tstart="592";shortTE="F";uid="31fe2157-3684-47cb-87ca-fd999c35fe71"
CAJEWF010000004.1	RepeatMasker	Unknown	26101968	26102085	845	-	.	ID="RND-6_FAMILY-270";Tend="1212";Tstart="1093";shortTE="F";uid="445487ad-af80-4e2a-a9a2-ca58453b0c4f"
CAJEWF010000004.1	RepeatMasker	DNA/PIF-Spy	13020726	13021516	3598	-	.	ID="RND-1_FAMILY-185";TEgroup="ctg_4%7CRND-1_FAMILY-185%7C2";Tend="2000";Tstart="739";shortTE="F";uid="9870ef60-57a8-4e49-89d4-96034577a558"
CAJEWF010000004.1	RepeatMasker	DNA	20448050	20448399	2121	-	.	ID="RND-6_FAMILY-820";Tend="2321";Tstart="1986";shortTE="F";uid="ff42a08f-7827-4f9f-8d1a-8e321029615a"
CAJEWF010000004.1	RepeatMasker	DNA	21359732	21362467	13126	-	.	ID="RND-6_FAMILY-2621";TEgroup="ctg_4%7CRND-6_FAMILY-2621%7C1";Tend="4689";Tstart="1743";shortTE="F";uid="09c3ec0e-8cb5-4144-bc6a-75d1c41493ea"
CAJEWF010000004.1	RepeatMasker	DNA/PIF-Spy	8682968	8683190	645	-	.	ID="RND-5_FAMILY-1569";Tend="1659";Tstart="1435";shortTE="F";uid="14b0a01b-8bd1-46f3-9217-0d3c80fa5c4d"
CAJEWF010000004.1	RepeatMasker	DNA	25377436	25377542	475	-	.	ID="RND-5_FAMILY-312";Tend="1455";Tstart="1349";shortTE="F";uid="dddfdc82-a405-44a4-a84b-f98454a06566"
CAJEWF010000004.1	RepeatMasker	Unknown	31353505	31353755	1350	-	.	ID="RND-1_FAMILY-252";Tend="1477";Tstart="1198";shortTE="F";uid="ba28365a-7be0-40d6-b481-1989d59f8866"
CAJEWF010000004.1	RepeatMasker	DNA/hAT-Tip100	19557600	19557702	427	-	.	ID="RND-5_FAMILY-926";Tend="1481";Tstart="1383";shortTE="F";uid="7dbc8071-a25b-4108-88c4-ad3a13645020"
CAJEWF010000004.1	RepeatMasker	DNA	22855443	22855690	1098	-	.	ID="RND-4_FAMILY-1911";Tend="1076";Tstart="835";shortTE="F";uid="4c044685-e635-41e9-997c-8ff891c1f395"
CAJEWF010000004.1	RepeatMasker	RC/Helitron	24158565	24159226	6050	-	.	ID="RND-1_FAMILY-916";Tend="2719";Tstart="2060";shortTE="F";uid="c445ff71-f9ad-4e29-9d74-306019e2a79d"
CAJEWF010000004.1	RepeatMasker	Unknown	17642790	17642957	1223	-	.	ID="RND-4_FAMILY-226";Tend="1086";Tstart="917";shortTE="F";uid="4d260139-fbe0-4cb6-9d8c-ba6c1fbf09d1"
CAJEWF010000004.1	RepeatMasker	DNA/CMC-EnSpm	11764929	11765046	480	-	.	ID="RND-6_FAMILY-1077";Tend="1166";Tstart="1053";shortTE="F";uid="fff43242-8c4e-485b-bb9d-09d9eba43981"
CAJEWF010000004.1	RepeatMasker	DNA/Sola-2	7385032	7385210	705	-	.	ID="RND-1_FAMILY-227";Tend="1836";Tstart="1655";shortTE="F";uid="81d18546-f9e2-496b-813e-0331e3741029"
CAJEWF010000004.1	RepeatMasker	DNA/hAT?	6383509	6383849	2523	-	.	ID="RND-5_FAMILY-1268";Tend="1176";Tstart="837";shortTE="F";uid="1d46c684-fecc-4a15-9eb0-3d390fc6c201"
CAJEWF010000004.1	RepeatMasker	Unknown	25262861	25263006	831	-	.	ID="RND-1_FAMILY-36";Tend="1100";Tstart="948";shortTE="F";uid="fd225c95-1ca7-4bba-add0-bd4313a88aa8"
CAJEWF010000004.1	RepeatMasker	DNA/PIF-Spy	13480448	13481290	4238	-	.	ID="RND-5_FAMILY-1562";Tend="1710";Tstart="882";shortTE="F";uid="56ef9ede-938e-416f-b04d-a277c405b8ec"
CAJEWF010000004.1	RepeatMasker	LINE/I	25248888	25249146	1512	-	.	ID="RND-6_FAMILY-27";Tend="1194";Tstart="926";shortTE="F";uid="87ae05ef-88b6-4041-80ac-43a6cff16b61"
CAJEWF010000004.1	RepeatMasker	DNA/CMC	18638796	18639045	2114	-	.	ID="RND-5_FAMILY-844";Tend="1103";Tstart="854";shortTE="F";uid="d9c01a25-f4c0-4c48-9b3a-e7ec0eed2dff"
CAJEWF010000004.1	RepeatMasker	LTR/Gypsy	3224425	3224719	629	-	.	ID="RND-6_FAMILY-1649";Tend="1441";Tstart="1147";shortTE="F";uid="b0b7867c-2489-460e-9f4d-68379c2a61f4"
CAJEWF010000004.1	RepeatMasker	DNA/TcMar-Tc1	9153150	9153632	1952	-	.	ID="RND-1_FAMILY-645";Tend="2299";Tstart="1822";shortTE="F";uid="3eafc4a2-f1da-40d8-a989-87a47f8c5dbb"
CAJEWF010000004.1	RepeatMasker	Unknown	1698887	1699077	587	-	.	ID="RND-1_FAMILY-354";Tend="1146";Tstart="915";shortTE="F";uid="e2fcc0c6-429a-4d50-a59b-dd62530e9452"
CAJEWF010000004.1	RepeatMasker	DNA/CMC-EnSpm	30463234	30463491	1611	-	.	ID="RND-6_FAMILY-7144";Tend="1227";Tstart="967";shortTE="F";uid="33205bf2-6231-46f0-870a-f34a59fd2362"
CAJEWF010000004.1	RepeatMasker	Unknown	13401035	13401180	1133	-	.	ID="RND-6_FAMILY-1752";Tend="1209";Tstart="1063";shortTE="F";uid="3665db3c-b02b-4053-b7c0-e39f284ddcea"
CAJEWF010000004.1	RepeatMasker	DNA	598819	598984	898	-	.	ID="DNA-5_BTA";Tend="255";Tstart="90";shortTE="F";uid="d07e63fe-8391-4a2a-8f61-d7763407a1d2"
CAJEWF010000004.1	RepeatMasker	Unknown	15193253	15193466	1419	-	.	ID="RND-1_FAMILY-70";Tend="1225";Tstart="985";shortTE="F";uid="344e2630-8831-435d-ac69-69299b01bcf1"
CAJEWF010000004.1	RepeatMasker	Unknown	2673784	2673975	822	-	.	ID="RND-5_FAMILY-674";Tend="1211";Tstart="870";shortTE="F";uid="1f7f8a14-d906-4767-90c6-2f1add619030"
CAJEWF010000004.1	RepeatMasker	DNA	8013641	8013892	1329	-	.	ID="DNA-5_BTA";Tend="251";Tstart="1";shortTE="F";uid="8102326f-1df4-4e88-9289-ad454cf27956"
CAJEWF010000004.1	RepeatMasker	DNA	5342728	5342975	1865	-	.	ID="RND-6_FAMILY-14136";Tend="1105";Tstart="829";shortTE="F";uid="9fe6a23f-e4d4-43e8-afcb-01bc5b246813"
CAJEWF010000004.1	RepeatMasker	DNA/hAT-Tip100	6507740	6507898	895	-	.	ID="RND-6_FAMILY-968";Tend="5452";Tstart="5304";shortTE="F";uid="2b7323f8-f1b4-42b5-99a9-dfce4c6844a2"
CAJEWF010000004.1	RepeatMasker	DNA	6839868	6840121	1515	-	.	ID="DNA-5_BTA";Tend="255";Tstart="1";shortTE="F";uid="af77f9e2-38cb-41f6-b9f4-ea33c2eeca73"
CAJEWF010000004.1	RepeatMasker	LTR/Gypsy	6423024	6423530	2490	-	.	ID="RND-6_FAMILY-1646";Tend="1504";Tstart="986";shortTE="F";uid="1cc5c6b3-1eaf-4d57-9810-da16fe237df2"
CAJEWF010000004.1	RepeatMasker	RC/Helitron	22489100	22489501	1172	-	.	ID="RND-5_FAMILY-4101";Tend="725";Tstart="355";shortTE="F";uid="59289133-0df5-43b4-9b75-cc6e97c2e1fa"
CAJEWF010000004.1	RepeatMasker	DNA	29782329	29782556	1879	-	.	ID="RND-4_FAMILY-183";Tend="1117";Tstart="890";shortTE="F";uid="76d9c2ed-a586-4ad8-9650-61cd86bcbc1f"
CAJEWF010000004.1	RepeatMasker	DNA	6597161	6597285	504	-	.	ID="RND-5_FAMILY-3769";Tend="2070";Tstart="1947";shortTE="F";uid="1420b06e-be27-47a6-b505-8821a3cd69a4"
CAJEWF010000004.1	RepeatMasker	DNA	13067227	13068357	10451	-	.	ID="RND-1_FAMILY-380";Tend="1972";Tstart="839";shortTE="F";uid="9adb02ee-2a06-412e-a4ee-c3519a820328"
CAJEWF010000004.1	RepeatMasker	DNA/PIF-Harbinger	18838161	18838440	1089	-	.	ID="RND-4_FAMILY-1090";Tend="1468";Tstart="1189";shortTE="F";uid="f448c70f-4947-42c8-abf4-215db93ceac6"
CAJEWF010000004.1	RepeatMasker	LTR/Gypsy	31635241	31635500	1033	-	.	ID="RND-6_FAMILY-417";Tend="1165";Tstart="907";shortTE="F";uid="b87265cc-417d-42cc-a5f2-fbc0fc4a273b"
CAJEWF010000004.1	RepeatMasker	Unknown	19294330	19294647	1894	-	.	ID="RND-1_FAMILY-96";Tend="1249";Tstart="910";shortTE="F";uid="8c8c2e58-e70f-42c8-92d2-6fa2626634c0"
CAJEWF010000004.1	RepeatMasker	LTR/Gypsy	19127980	19128177	951	-	.	ID="RND-6_FAMILY-1649";Tend="1400";Tstart="973";shortTE="F";uid="a4809a9d-754e-478c-9154-e1c827339e0e"
CAJEWF010000004.1	RepeatMasker	DNA	24000984	24001262	2200	-	.	ID="DNA-1_BTA";Tend="504";Tstart="226";shortTE="F";uid="042c7474-e801-4a46-87e0-034df2e8414a"
CAJEWF010000004.1	RepeatMasker	DNA/hAT-Tip100	27138553	27138662	631	-	.	ID="RND-5_FAMILY-3189";Tend="1682";Tstart="1573";shortTE="F";uid="4a656280-59d7-4772-ae19-a6486ef6eafe"
CAJEWF010000004.1	RepeatMasker	Unknown	1680646	1680800	411	-	.	ID="RND-1_FAMILY-217";Tend="1261";Tstart="1114";shortTE="F";uid="e92569dc-047e-4d8a-89eb-a119a1d49179"
CAJEWF010000004.1	RepeatMasker	Unknown	4759669	4759957	1665	-	.	ID="RND-5_FAMILY-38";Tend="1229";Tstart="947";shortTE="F";uid="af09e626-5bd7-4363-9588-9ad697fbd907"
CAJEWF010000004.1	RepeatMasker	DNA/hAT?	1718148	1718352	820	-	.	ID="RND-5_FAMILY-1660";Tend="1078";Tstart="866";shortTE="F";uid="ab303491-64af-422c-969b-711225fdb57a"
CAJEWF010000004.1	RepeatMasker	LTR/Gypsy	31333795	31333989	533	-	.	ID="RND-5_FAMILY-1051";Tend="1397";Tstart="932";shortTE="F";uid="7b6e111e-fc11-4a66-9d04-13384fdf3159"
CAJEWF010000004.1	RepeatMasker	LTR/Gypsy	28648355	28648644	1278	-	.	ID="RND-6_FAMILY-417";Tend="1165";Tstart="815";shortTE="F";uid="f4fb34ce-e401-43f8-b5ef-6c5926aa9e5a"
CAJEWF010000004.1	RepeatMasker	DNA/hAT?	15349862	15350176	2488	-	.	ID="HAT-N6_BTA";Tend="311";Tstart="1";shortTE="F";uid="3ee62cf5-af4d-4b65-952a-f78a93527a29"
CAJEWF010000004.1	RepeatMasker	Unknown	13769449	13770063	2844	-	.	ID="RND-4_FAMILY-230";Tend="1810";Tstart="1173";shortTE="F";uid="2f9b3c02-6e30-4db1-b434-deec8984fe45"
CAJEWF010000004.1	RepeatMasker	DNA/CMC-EnSpm	22931070	22931184	480	-	.	ID="RND-6_FAMILY-1165";Tend="5823";Tstart="5710";shortTE="F";uid="f184dca6-20fe-433d-955e-ef1a6e3dd23c"
CAJEWF010000004.1	RepeatMasker	RC/Helitron	6806544	6806721	455	-	.	ID="RND-6_FAMILY-6194";Tend="1809";Tstart="1638";shortTE="F";uid="a12766a5-0950-41a2-9a7d-08ac52cd3d91"
CAJEWF010000004.1	RepeatMasker	DNA	23388455	23388576	974	-	.	ID="DNA4-17B_BTA";Tend="276";Tstart="154";shortTE="F";uid="3b383c3b-c098-46f4-a9dd-5ab6d040adf3"
CAJEWF010000004.1	RepeatMasker	DNA	5524712	5524817	528	-	.	ID="RND-5_FAMILY-149";Tend="1099";Tstart="981";shortTE="F";uid="10c4eeea-9a3c-4ebd-9f17-79143a2b8c16"
CAJEWF010000004.1	RepeatMasker	Unknown	11839269	11839796	1866	-	.	ID="RND-6_FAMILY-3161";Tend="1168";Tstart="699";shortTE="F";uid="21fdd160-7008-450e-b882-13262349ba90"
CAJEWF010000004.1	RepeatMasker	DNA/CMC-EnSpm	22107151	22108108	8384	-	.	ID="RND-6_FAMILY-2037";Tend="1875";Tstart="912";shortTE="F";uid="b5c541c9-e264-4fe9-b13d-8b155a14ef3d"
CAJEWF010000004.1	RepeatMasker	Unknown	26920734	26923196	7560	-	.	ID="RND-6_FAMILY-12457";TEgroup="ctg_4%7CRND-6_FAMILY-12457%7C3";Tend="2330";Tstart="785";shortTE="F";uid="4d829ab3-9941-4ed8-8d29-bb63cf291ce4"
CAJEWF010000004.1	RepeatMasker	DNA/TcMar-Tc1	11287691	11289019	2319	-	.	ID="rnd-5_family-3206";TEgroup="ctg_4%7Crnd-5_family-3206%7C7";Tend="2457";Tstart="1110";shortTE="F";uid="eb3a9f79-cc8e-48be-95bf-6203597e92a3"
CAJEWF010000004.1	RepeatMasker	RC/Helitron	17795019	17795295	761	-	.	ID="RND-1_FAMILY-762";Tend="654";Tstart="383";shortTE="F";uid="43b92c9e-be09-4791-8fa3-557a0627d617"
CAJEWF010000004.1	RepeatMasker	Unknown	4650176	4650609	1100	-	.	ID="RND-4_FAMILY-1621";Tend="1183";Tstart="866";shortTE="F";uid="c5069228-0570-4d6b-a3c9-148f160bb48a"
CAJEWF010000004.1	RepeatMasker	LTR/Gypsy	28435264	28435527	1584	-	.	ID="RND-6_FAMILY-6215";Tend="1249";Tstart="976";shortTE="F";uid="34bfbd6f-b574-4bed-8e26-8fb76819f263"
CAJEWF010000004.1	RepeatMasker	DNA/Zator	20498106	20498250	802	-	.	ID="RND-5_FAMILY-4159";Tend="1035";Tstart="912";shortTE="F";uid="e73186db-dfe2-42cd-92d6-0f8df448aa93"
CAJEWF010000004.1	RepeatMasker	DNA/MULE-MuDR	19421220	19421516	2408	-	.	ID="RND-6_FAMILY-15083";Tend="1226";Tstart="930";shortTE="F";uid="3b1d429f-4de1-4604-84db-e35ddda540f6"
CAJEWF010000004.1	RepeatMasker	LINE/I	7063713	7063980	1741	-	.	ID="RND-6_FAMILY-27";Tend="1192";Tstart="924";shortTE="F";uid="bb67a07c-c366-4d13-b42d-02bfb9a5ab05"
CAJEWF010000004.1	RepeatMasker	LTR/Gypsy	28248774	28248982	513	-	.	ID="RND-6_FAMILY-417";Tend="1105";Tstart="896";shortTE="F";uid="613e3ea1-b0b9-4aca-8f7b-c4ad4ac122d1"
CAJEWF010000004.1	RepeatMasker	LINE/I-Jockey	2420198	2421584	2822	-	.	ID="RND-6_FAMILY-6468";Tend="1203";Tstart="27";shortTE="F";uid="10118ebf-5696-499d-91ad-5f83ab30b601"
CAJEWF010000004.1	RepeatMasker	RC/Helitron	12964852	12965889	8533	-	.	ID="RND-5_FAMILY-1105";Tend="2857";Tstart="1818";shortTE="F";uid="2480c749-388e-4d09-a012-13e49805fbff"
CAJEWF010000004.1	RepeatMasker	DNA	5767526	5767919	1499	-	.	ID="RND-6_FAMILY-26";Tend="1296";Tstart="905";shortTE="F";uid="8c0a6e4b-037b-4814-a03e-298af288d822"
CAJEWF010000004.1	RepeatMasker	DNA/CMC-EnSpm	26326332	26326767	3311	-	.	ID="ENSPM-N3_BTA";Tend="414";Tstart="1";shortTE="F";uid="b998e07e-31cd-4e00-81ef-dd63fdcae1e0"
CAJEWF010000004.1	RepeatMasker	DNA/hAT-Tip100	30758291	30758881	2689	-	.	ID="RND-6_FAMILY-1923";Tend="2072";Tstart="1523";shortTE="F";uid="f5eb7a66-560e-48ee-bfcc-772d66ff7245"
CAJEWF010000004.1	RepeatMasker	Unknown	8064630	8064749	740	-	.	ID="RND-6_FAMILY-6020";Tend="1144";Tstart="1029";shortTE="F";uid="30d1ec70-733a-4f05-bf6d-5ae7e5be9f74"
CAJEWF010000004.1	RepeatMasker	RC/Helitron	13330301	13330671	2894	-	.	ID="RND-1_FAMILY-780";Tend="1328";Tstart="965";shortTE="F";uid="91889605-faa5-418c-b4fb-71e5727eab38"
CAJEWF010000004.1	RepeatMasker	RC/Helitron	19986775	19987288	3913	-	.	ID="RND-6_FAMILY-9867";Tend="1119";Tstart="606";shortTE="F";uid="ea45d233-738f-4e5d-8587-6a34970bb96d"
CAJEWF010000004.1	RepeatMasker	Unknown	17232745	17233377	781	-	.	ID="RND-1_FAMILY-438";TEgroup="ctg_4%7CRND-1_FAMILY-438%7C2";Tend="1804";Tstart="945";shortTE="F";uid="ab82b4d2-cfb6-4551-9626-aa71a6931ac1"
CAJEWF010000004.1	RepeatMasker	LINE/I-Jockey	13883305	13883591	739	-	.	ID="AG-JOCK-1";Tend="1476";Tstart="1182";shortTE="F";uid="9333c4a4-2608-42e1-82f4-cc5f6e54d66d"
CAJEWF010000004.1	RepeatMasker	Satellite	10647623	10647966	908	-	.	ID="MSAT-2_RPR";Tend="359";Tstart="1";shortTE="F";uid="53fa483a-ff51-4c9d-9b1b-5b168da638bc"
CAJEWF010000004.1	RepeatMasker	DNA/PIF-Spy	13018644	13019524	458	-	.	ID="RND-1_FAMILY-185";TEgroup="ctg_4%7CRND-1_FAMILY-185%7C1";Tend="2128";Tstart="738";shortTE="T";uid="26be9b40-0254-42ba-bd09-2bde86017ede"
CAJEWF010000004.1	RepeatMasker	DNA/TcMar-Tc1	6357201	6358193	7847	-	.	ID="MARINER-N1_BTA";Tend="998";Tstart="1";shortTE="F";uid="4672d099-f81d-4398-b756-df85f62af54b"
CAJEWF010000004.1	RepeatMasker	DNA/CMC	28859009	28859265	2258	-	.	ID="RND-5_FAMILY-844";Tend="1107";Tstart="851";shortTE="F";uid="55f47d94-16fd-45fd-9392-17e197ce0d16"
CAJEWF010000004.1	RepeatMasker	Unknown	25328552	25328992	3596	-	.	ID="RND-6_FAMILY-6575";Tend="1357";Tstart="918";shortTE="F";uid="cc978c10-0346-4c5e-9d0e-9e0b08cd96a2"
CAJEWF010000004.1	RepeatMasker	DNA/CMC	7782338	7782590	2092	-	.	ID="RND-5_FAMILY-844";Tend="1106";Tstart="854";shortTE="F";uid="d9c95e1a-5e2c-46b9-b0b7-eb6f68d005b0"
CAJEWF010000004.1	RepeatMasker	LTR/Gypsy	29110082	29110382	1522	-	.	ID="RND-3_FAMILY-25";Tend="1087";Tstart="825";shortTE="F";uid="8150f8d6-46ac-490d-af61-a985eacf481b"
CAJEWF010000004.1	RepeatMasker	Unknown	27493873	27494094	1228	-	.	ID="RND-1_FAMILY-36";Tend="1204";Tstart="983";shortTE="F";uid="b3d45392-e665-423b-a5e5-4fad5844c51c"
CAJEWF010000004.1	RepeatMasker	RC/Helitron	7337421	7337760	1079	-	.	ID="RND-4_FAMILY-102";TEgroup="ctg_4%7CRND-4_FAMILY-102%7C7";Tend="1164";Tstart="921";shortTE="F";uid="52e40cfc-3e06-4a23-b27c-516435fdda39"
CAJEWF010000004.1	RepeatMasker	DNA	6864316	6864732	2846	-	.	ID="DNA-10_BTA";Tend="433";Tstart="2";shortTE="F";uid="9505ed4f-8851-4194-9b93-e11eb1bacf66"
CAJEWF010000004.1	RepeatMasker	DNA/PIF-Spy	9877764	9878234	3077	-	.	ID="RND-4_FAMILY-883";Tend="1816";Tstart="1344";shortTE="F";uid="b27b9b0d-a3bd-49be-be55-8b08a76b1fe6"
CAJEWF010000004.1	RepeatMasker	DNA	23753163	23753402	586	-	.	ID="DNA-5_BTA";Tend="255";Tstart="4";shortTE="F";uid="f4de7cba-42cf-4df5-8d1c-27e2c04eefd6"
CAJEWF010000004.1	RepeatMasker	Unknown	1542605	1543196	3701	-	.	ID="RND-5_FAMILY-5118";Tend="1586";Tstart="971";shortTE="F";uid="d120ec3e-b9e6-4a76-8a01-7dfb0cd446cc"
CAJEWF010000004.1	RepeatMasker	Unknown	28493554	28493938	2562	-	.	ID="RND-6_FAMILY-2397";Tend="1527";Tstart="1133";shortTE="F";uid="47b3b11f-2d75-470a-97e8-7995abae3d8f"
CAJEWF010000004.1	RepeatMasker	Unknown	23354774	23354900	639	-	.	ID="RND-4_FAMILY-315";Tend="1084";Tstart="964";shortTE="F";uid="f73bb919-2029-4c14-8277-dc80cb61ebe5"
CAJEWF010000004.1	RepeatMasker	Unknown	13452399	13452821	3836	-	.	ID="RND-5_FAMILY-3018";Tend="1399";Tstart="977";shortTE="F";uid="1ec727dc-9fda-422d-83df-1476d9d3d848"
CAJEWF010000004.1	RepeatMasker	Unknown	23353656	23353859	893	-	.	ID="RND-4_FAMILY-315";Tend="1343";Tstart="1143";shortTE="F";uid="5274668d-3641-4bde-9bf9-8a2767a4fd6b"
CAJEWF010000004.1	RepeatMasker	DNA	12596375	12598317	13159	-	.	ID="DNA-3_BTA";Tend="1977";Tstart="1";shortTE="F";uid="8e460ed1-e2bc-401e-a222-becab5c20ca2"
CAJEWF010000004.1	RepeatMasker	Unknown	6726965	6727205	1014	-	.	ID="RND-4_FAMILY-1179";Tend="1190";Tstart="927";shortTE="F";uid="027aabbf-1213-4eda-858e-79a68af3b32f"
CAJEWF010000004.1	RepeatMasker	DNA/hAT-Tip100	22729972	22730136	1104	-	.	ID="RND-1_FAMILY-474";Tend="1091";Tstart="926";shortTE="F";uid="b4c3a829-9b11-4177-922d-5692b0881bb5"
CAJEWF010000004.1	RepeatMasker	DNA/Sola-2	23024636	23025717	1460	-	.	ID="SOLA2-13_LMI";Tend="1717";Tstart="660";shortTE="F";uid="ce3b2d73-6a1b-4f7d-943d-3b5fc9e9e5c3"
CAJEWF010000004.1	RepeatMasker	DNA/hAT-Tip100	29087451	29087792	2190	-	.	ID="RND-1_FAMILY-809";Tend="1289";Tstart="950";shortTE="F";uid="d37d9692-9329-44f2-8b58-948bcc482bc9"
CAJEWF010000004.1	RepeatMasker	DNA	25413145	25413424	2001	-	.	ID="DNA-11_BTA";Tend="551";Tstart="271";shortTE="F";uid="246bda04-ac53-45d2-8502-001914e103c0"
CAJEWF010000004.1	RepeatMasker	Unknown	20839046	20839377	1154	-	.	ID="RND-6_FAMILY-1750";Tend="1203";Tstart="855";shortTE="F";uid="17430851-69be-476c-9c5d-0adf0d463ae8"
CAJEWF010000004.1	RepeatMasker	DNA/hAT-Tip100	29583597	29583921	3017	-	.	ID="hat-n2_bta";Tend="442";Tstart="1";shortTE="F";uid="5db94754-04da-4f73-b24c-56d14d33c85c"
CAJEWF010000004.1	RepeatMasker	Unknown	911594	911884	2017	-	.	ID="RND-1_FAMILY-70";Tend="1222";Tstart="946";shortTE="F";uid="5a73f02e-c036-4786-84ff-88693202fd6e"
CAJEWF010000004.1	RepeatMasker	Unknown	20154104	20154368	1790	-	.	ID="RND-3_FAMILY-43";Tend="1221";Tstart="960";shortTE="F";uid="119d21bf-0fd8-4880-9ed1-8691798fc418"
CAJEWF010000004.1	RepeatMasker	DNA	8871463	8871807	1027	-	.	ID="RND-6_FAMILY-1147";Tend="2212";Tstart="1797";shortTE="F";uid="c9593d25-f055-4188-95f5-d6003a24bded"
CAJEWF010000004.1	RepeatMasker	LTR/Gypsy	22128972	22129399	2922	-	.	ID="RND-6_FAMILY-9105";Tend="1381";Tstart="916";shortTE="F";uid="c2488542-52e6-4df3-85ec-4502f3236c5e"
CAJEWF010000004.1	RepeatMasker	Unknown	10536426	10536701	1225	-	.	ID="RND-5_FAMILY-3024";Tend="1096";Tstart="848";shortTE="F";uid="934034f1-7442-417c-b44f-183c59a735da"
CAJEWF010000004.1	RepeatMasker	DNA/hAT?	10969555	10969821	1714	-	.	ID="HAT-N5_BTA";Tend="671";Tstart="407";shortTE="F";uid="c7cebace-0b09-424c-92ba-a60ec4d574e6"
CAJEWF010000004.1	RepeatMasker	DNA/TcMar-Mariner	14999546	14999882	2417	-	.	ID="RND-6_FAMILY-750";Tend="1720";Tstart="1384";shortTE="F";uid="596f91f9-db68-4f15-8d8a-b148fc9bd197"
CAJEWF010000004.1	RepeatMasker	LTR/Gypsy	17203922	17204181	1890	-	.	ID="RND-6_FAMILY-6215";Tend="1236";Tstart="977";shortTE="F";uid="3def36a9-9187-4d10-91e3-5e03e5d288d5"
CAJEWF010000004.1	RepeatMasker	LTR/Gypsy	995593	995893	1715	-	.	ID="RND-6_FAMILY-1649";Tend="1400";Tstart="1140";shortTE="F";uid="c6f8a37a-cd8c-4889-b843-7c6fc05bd707"
CAJEWF010000004.1	RepeatMasker	LTR/Gypsy	2921748	2922005	3729	-	.	ID="RND-3_FAMILY-25";Tend="1711";Tstart="825";shortTE="F";uid="d44dbd8f-5b03-4a76-aea4-46102570f0b5"
CAJEWF010000004.1	RepeatMasker	DNA	30477447	30477737	1967	-	.	ID="DNA-11_BTA";Tend="283";Tstart="1";shortTE="F";uid="932b5742-975e-45b7-bb38-20a7d694899b"
CAJEWF010000004.1	RepeatMasker	Unknown	7307304	7307540	762	-	.	ID="RND-6_FAMILY-365";Tend="1129";Tstart="904";shortTE="F";uid="83a9a742-f393-4c45-827e-89a58d2fbe42"
CAJEWF010000004.1	RepeatMasker	Unknown	20793400	20793544	1104	-	.	ID="RND-1_FAMILY-27";Tend="1048";Tstart="902";shortTE="F";uid="ff11092f-8713-4cb2-b75e-9d3336826706"
CAJEWF010000004.1	RepeatMasker	DNA	26030408	26030736	1829	-	.	ID="RND-3_FAMILY-28";Tend="1234";Tstart="897";shortTE="F";uid="048bd563-f002-4766-9a29-3251796f3702"
CAJEWF010000004.1	RepeatMasker	Unknown	31683028	31683580	4586	-	.	ID="RND-1_FAMILY-278";Tend="1367";Tstart="815";shortTE="F";uid="af127a29-a63a-4640-8d9d-7e18c53d9f37"
CAJEWF010000004.1	RepeatMasker	RC/Helitron	4123402	4123508	659	-	.	ID="RND-4_FAMILY-803";Tend="1067";Tstart="961";shortTE="F";uid="d0977dd2-7aae-4002-9c3a-e464adce66ad"
CAJEWF010000004.1	RepeatMasker	DNA/CMC	12070730	12072005	7681	-	.	ID="rnd-6_family-1985";Tend="1996";Tstart="792";shortTE="F";uid="40d8fc36-fd29-4d38-8917-a3a0cc3c9eb2"
CAJEWF010000004.1	RepeatMasker	Unknown	12533968	12534399	3160	-	.	ID="RND-6_FAMILY-2007";Tend="1038";Tstart="607";shortTE="F";uid="6638a15a-2620-4239-9a62-80f243913c7b"
CAJEWF010000004.1	RepeatMasker	DNA/hAT-hATm	19404974	19405178	1068	-	.	ID="HAT-N4_BTA";Tend="211";Tstart="6";shortTE="F";uid="535820ed-ef3c-433e-837d-71964845bc7b"
CAJEWF010000004.1	RepeatMasker	DNA/Sola-2	1332299	1332499	601	-	.	ID="RND-6_FAMILY-443";Tend="2555";Tstart="2358";shortTE="F";uid="a84652e2-dc7e-44f3-8770-faf62caa467b"
CAJEWF010000004.1	RepeatMasker	DNA/Academ-1	17840213	17840579	3046	-	.	ID="RND-6_FAMILY-591";Tend="2042";Tstart="1677";shortTE="F";uid="d1420799-5669-4210-95d9-8c6ca0b39456"
CAJEWF010000004.1	RepeatMasker	Unknown	29598137	29598367	1785	-	.	ID="RND-1_FAMILY-171";Tend="1135";Tstart="904";shortTE="F";uid="b10f0651-572a-4a8d-be3b-e260f5ce4d07"
CAJEWF010000004.1	RepeatMasker	DNA	18474359	18474647	1189	-	.	ID="dna-5_bta";Tend="255";Tstart="14";shortTE="F";uid="249bcc24-d627-42cd-9ac1-d10ceacd4673"
CAJEWF010000004.1	RepeatMasker	Unknown	9266941	9270385	20291	-	.	ID="RND-6_FAMILY-3829";TEgroup="ctg_4%7CRND-6_FAMILY-3829%7C1";Tend="3194";Tstart="1";shortTE="F";uid="f6b4449b-f516-46a2-beeb-9f275bee26b8"
CAJEWF010000004.1	RepeatMasker	LINE/L2	7165627	7165887	1576	-	.	ID="RND-1_FAMILY-164";Tend="1178";Tstart="918";shortTE="F";uid="da5a886c-8083-4f44-9ea2-b20de71a40fb"
CAJEWF010000004.1	RepeatMasker	DNA	12092247	12092364	481	-	.	ID="RND-2_FAMILY-23";Tend="1190";Tstart="1067";shortTE="F";uid="244c7476-c668-44aa-96c8-ae06e75a04da"
CAJEWF010000004.1	RepeatMasker	DNA/CMC-EnSpm	16263897	16264028	421	-	.	ID="RND-6_FAMILY-6392";Tend="833";Tstart="701";shortTE="F";uid="cd168212-9ee3-4706-88e2-02a288f997e7"
CAJEWF010000004.1	RepeatMasker	LTR/Gypsy	18802950	18803184	1225	-	.	ID="RND-6_FAMILY-417";Tend="1166";Tstart="929";shortTE="F";uid="eb9b6f5f-1eb7-4036-bc2e-7c34ecf74b95"
CAJEWF010000004.1	RepeatMasker	Unknown	1506660	1507057	2037	-	.	ID="RND-4_FAMILY-324";Tend="1260";Tstart="887";shortTE="F";uid="fde29344-fedc-4075-92b6-805778d6cb88"
CAJEWF010000004.1	RepeatMasker	Unknown	14388558	14389031	2110	-	.	ID="RND-6_FAMILY-2817";Tend="1390";Tstart="907";shortTE="F";uid="8871c7e5-50b6-43f6-8bef-95d0d0a149c4"
CAJEWF010000004.1	RepeatMasker	Unknown	25374030	25374369	792	-	.	ID="RND-2_FAMILY-342";Tend="833";Tstart="509";shortTE="F";uid="f919b3fc-4523-4abf-96c9-801ae6048a29"
CAJEWF010000004.1	RepeatMasker	DNA/CMC-EnSpm	7705948	7706102	634	-	.	ID="RND-1_FAMILY-56";Tend="1076";Tstart="922";shortTE="F";uid="b43cefe2-7588-42d7-a71f-65fe148d79d0"
CAJEWF010000004.1	RepeatMasker	DNA/TcMar-Tc1	9778238	9778841	2009	-	.	ID="RND-5_FAMILY-3206";Tend="2326";Tstart="1721";shortTE="F";uid="96dd611f-e94a-4ace-b854-f6b8e2a8f333"
CAJEWF010000004.1	RepeatMasker	Unknown	9023000	9023169	965	-	.	ID="RND-1_FAMILY-614";Tend="1183";Tstart="1020";shortTE="F";uid="010e2931-2d7f-4d77-9e1d-c851ec09850b"
CAJEWF010000004.1	RepeatMasker	DNA/PIF-Spy	19220017	19220209	1063	-	.	ID="RND-6_FAMILY-1161";Tend="3762";Tstart="3576";shortTE="F";uid="24a6b643-7e72-4757-80b2-ce247ba07746"
CAJEWF010000004.1	RepeatMasker	Unknown	17569681	17569995	988	-	.	ID="RND-4_FAMILY-336";Tend="1293";Tstart="979";shortTE="F";uid="050b6a62-7d09-4ff7-a013-5a72aa75a0bb"
CAJEWF010000004.1	RepeatMasker	DNA/CMC-EnSpm	23393403	23393551	1101	-	.	ID="RND-3_FAMILY-131";Tend="1191";Tstart="1043";shortTE="F";uid="e5052c9f-7224-4e01-bc5a-470916fe28e0"
CAJEWF010000004.1	RepeatMasker	DNA/TcMar-Tc4	9401234	9403016	13457	-	.	ID="RND-1_FAMILY-764";Tend="2399";Tstart="613";shortTE="F";uid="f369bd78-c482-4ca9-9c87-a3061dff49f4"
CAJEWF010000004.1	RepeatMasker	RC/Helitron	26777978	26778567	4859	-	.	ID="RND-6_FAMILY-1239";Tend="603";Tstart="5";shortTE="F";uid="f867abde-8251-4ad5-8383-3e5c5a9cbd3c"
CAJEWF010000004.1	RepeatMasker	DNA	18727388	18727648	1520	-	.	ID="RND-1_FAMILY-59";Tend="1244";Tstart="984";shortTE="F";uid="b9e63799-e6fe-47e4-afd5-ac124b929468"
CAJEWF010000004.1	RepeatMasker	Unknown	26757203	26757524	1884	-	.	ID="RND-1_FAMILY-502";Tend="1162";Tstart="860";shortTE="F";uid="75cafd41-630f-4272-b13f-8b27366716c0"
CAJEWF010000004.1	RepeatMasker	DNA/CMC-Chapaev-3	6551939	6552267	885	-	.	ID="RND-6_FAMILY-649";Tend="1673";Tstart="1332";shortTE="F";uid="1f82746a-5fe8-4d6e-98da-02dd801c7b25"
CAJEWF010000004.1	RepeatMasker	Unknown	982983	983218	1836	-	.	ID="RND-1_FAMILY-134";Tend="1178";Tstart="940";shortTE="F";uid="660a510f-aa79-4e85-8fe6-771c966440b6"
CAJEWF010000004.1	RepeatMasker	DNA/CMC	24325734	24325945	1731	-	.	ID="ENSPM-N2_BTA";Tend="212";Tstart="1";shortTE="F";uid="cfbb5a24-570d-40fe-b2b8-fcd6efc2ae1e"
CAJEWF010000004.1	RepeatMasker	Unknown	8048231	8048651	1052	-	.	ID="RND-4_FAMILY-315";Tend="1338";Tstart="912";shortTE="F";uid="482712b3-eb91-4a2b-b53c-67f007d859c8"
CAJEWF010000004.1	RepeatMasker	LTR/Gypsy	23930365	23930813	2080	-	.	ID="RND-3_FAMILY-443";Tend="1293";Tstart="838";shortTE="F";uid="00d39372-118c-4f72-bbab-c1c9bf321ea9"
CAJEWF010000004.1	RepeatMasker	DNA/CMC-EnSpm	26301144	26301258	681	-	.	ID="RND-6_FAMILY-737";Tend="998";Tstart="881";shortTE="F";uid="c8881d9b-2ab5-4298-87ac-062b47ff20c8"
CAJEWF010000004.1	RepeatMasker	DNA/hAT-Tip100	20012412	20013173	5775	-	.	ID="HAT-N7_BTA";Tend="1374";Tstart="620";shortTE="F";uid="c3d2afcb-e272-471e-aef7-f4e993d4007d"
CAJEWF010000004.1	RepeatMasker	Unknown	6533028	6533247	602	-	.	ID="RND-1_FAMILY-479";Tend="1184";Tstart="941";shortTE="F";uid="8b8c4225-fada-459e-84ee-b6df3587a67c"
CAJEWF010000004.1	RepeatMasker	Unknown	26911150	26911391	1646	-	.	ID="RND-5_FAMILY-1778";Tend="1143";Tstart="897";shortTE="F";uid="aabb0255-0c5a-4574-801a-0852bf0732fe"
CAJEWF010000004.1	RepeatMasker	DNA/TcMar-Tc1	2930463	2930647	1227	-	.	ID="RND-4_FAMILY-1919";Tend="1097";Tstart="907";shortTE="F";uid="f5e9c667-5ded-4695-aa9e-4ceae74a9c5c"
CAJEWF010000004.1	RepeatMasker	DNA/CMC-EnSpm	29322415	29322674	1739	-	.	ID="RND-1_FAMILY-56";Tend="1150";Tstart="892";shortTE="F";uid="907a9a35-3d75-4ca6-939e-50bd6883a8b1"
CAJEWF010000004.1	RepeatMasker	DNA	27163037	27163193	577	-	.	ID="RND-6_FAMILY-2075";Tend="1021";Tstart="874";shortTE="F";uid="8588b213-cd0f-4b59-ac3f-2a63ce50ea78"
CAJEWF010000004.1	RepeatMasker	Unknown	5572121	5572373	1338	-	.	ID="RND-4_FAMILY-1179";Tend="1187";Tstart="932";shortTE="F";uid="c8f598b4-60c9-448e-b921-41e99ebd0e59"
CAJEWF010000004.1	RepeatMasker	Unknown	9650663	9650884	1067	-	.	ID="RND-1_FAMILY-108";Tend="1192";Tstart="960";shortTE="F";uid="13c0e533-d0e0-4dd0-9e8d-f072f0b78a95"
CAJEWF010000004.1	RepeatMasker	DNA/Sola-2	13018280	13018562	629	-	.	ID="RND-1_FAMILY-733";Tend="1283";Tstart="1010";shortTE="F";uid="4fafb366-b8c1-4374-a392-2b8a63ef9d64"
CAJEWF010000004.1	RepeatMasker	Unknown	25562011	25562614	4475	-	.	ID="RND-1_FAMILY-454";Tend="1525";Tstart="923";shortTE="F";uid="f4fdc77a-8af2-4bb1-bb1b-f12c9961ab4e"
CAJEWF010000004.1	RepeatMasker	Unknown	23304216	23304384	637	-	.	ID="RND-4_FAMILY-1179";Tend="1081";Tstart="928";shortTE="F";uid="6627f0b7-397f-4387-af1f-d36df3b3eb0b"
CAJEWF010000004.1	RepeatMasker	DNA	26250912	26251402	4023	-	.	ID="DNA-1_BTA";Tend="504";Tstart="1";shortTE="F";uid="87eb0c28-81fd-4af3-b40e-77ebcd814a99"
CAJEWF010000004.1	RepeatMasker	RC/Helitron	12257975	12258318	1358	-	.	ID="HELITRON-1N1B_BTA";Tend="341";Tstart="10";shortTE="F";uid="95d5be1c-d08b-4aea-b790-14fba318b1e1"
CAJEWF010000004.1	RepeatMasker	DNA	7207094	7207235	455	-	.	ID="RND-6_FAMILY-14176";Tend="1668";Tstart="1522";shortTE="F";uid="8d843c3a-4337-4abe-a0e7-ebb6424a29a7"
CAJEWF010000004.1	RepeatMasker	Unknown	26843568	26843798	2093	-	.	ID="RND-6_FAMILY-778";Tend="1180";Tstart="950";shortTE="F";uid="8a66e62f-44dd-4130-8a23-908c8c3fafb4"
CAJEWF010000004.1	RepeatMasker	DNA/Sola-2	27283560	27283798	850	-	.	ID="RND-6_FAMILY-443";Tend="2605";Tstart="2356";shortTE="F";uid="c9718acb-ac81-42bf-a684-7da7425ce079"
CAJEWF010000004.1	RepeatMasker	Unknown	4795531	4795674	426	-	.	ID="RND-1_FAMILY-27";Tend="1050";Tstart="906";shortTE="F";uid="bf13790c-805a-4c9c-8823-e2955a807371"
CAJEWF010000004.1	RepeatMasker	Unknown	5145312	5145446	818	-	.	ID="RND-1_FAMILY-377";Tend="1124";Tstart="990";shortTE="F";uid="4e58f156-ca99-46a6-a17a-7b2cf3446808"
CAJEWF010000004.1	RepeatMasker	RC/Helitron	19391814	19393100	6452	-	.	ID="RND-6_FAMILY-1889";Tend="1674";Tstart="295";shortTE="F";uid="5fb758ca-88d1-4e92-9ac9-e3474247610a"
CAJEWF010000004.1	RepeatMasker	Unknown	7632966	7633279	1891	-	.	ID="RND-6_FAMILY-705";Tend="1329";Tstart="1019";shortTE="F";uid="157d732d-494c-4c1e-ae8f-a190c0ded2c8"
CAJEWF010000004.1	RepeatMasker	DNA/CMC-EnSpm	31494466	31494836	3160	-	.	ID="ENSPM-N3_BTA";Tend="372";Tstart="1";shortTE="F";uid="0867bc31-40c7-4600-8ba3-3d43b034a593"
CAJEWF010000004.1	RepeatMasker	Unknown	28507706	28507877	1323	-	.	ID="RND-6_FAMILY-11";Tend="1077";Tstart="905";shortTE="F";uid="9c525d97-3588-4e1f-8939-df189e60b1fa"
CAJEWF010000004.1	RepeatMasker	Unknown	12662978	12663589	4607	-	.	ID="RND-5_FAMILY-2082";Tend="1392";Tstart="795";shortTE="F";uid="667dd177-b46c-4b1e-aaa2-8aa7e0e1f300"
CAJEWF010000004.1	RepeatMasker	RC/Helitron	4716034	4716414	2063	-	.	ID="RND-4_FAMILY-309";Tend="1450";Tstart="1050";shortTE="F";uid="ad7b7c05-0c48-4edd-b789-dbb8c82a0dbc"
CAJEWF010000004.1	RepeatMasker	DNA/hAT-Tip100	5547711	5547931	781	-	.	ID="RND-5_FAMILY-2281";Tend="1428";Tstart="1207";shortTE="F";uid="7099f588-a1f1-4e5b-ad4c-5670ce479a28"
CAJEWF010000004.1	RepeatMasker	DNA/CMC-EnSpm	14869535	14869752	1283	-	.	ID="RND-6_FAMILY-737";Tend="1106";Tstart="891";shortTE="F";uid="798f03a0-248a-4b76-aff3-9c161b914805"
CAJEWF010000004.1	RepeatMasker	DNA/hAT-hATm	10155036	10155453	3215	-	.	ID="RND-1_FAMILY-578";Tend="1113";Tstart="697";shortTE="F";uid="9fc3ceaf-2f7a-49b5-8dcb-843b810e10c5"
CAJEWF010000004.1	RepeatMasker	Unknown	5780577	5780832	844	-	.	ID="RND-5_FAMILY-1951";Tend="1542";Tstart="1285";shortTE="F";uid="97f795c2-fe2a-41f4-b925-e275dc72286e"
CAJEWF010000004.1	RepeatMasker	DNA/Sola-2	27128044	27128320	641	-	.	ID="RND-1_FAMILY-227";Tend="1866";Tstart="1599";shortTE="F";uid="3f2d1fec-08b6-48b6-b7e5-2a4012096b2a"
CAJEWF010000004.1	RepeatMasker	DNA/TcMar-Mariner	15778888	15780079	4092	-	.	ID="RND-6_FAMILY-750";TEgroup="ctg_4%7CRND-6_FAMILY-750%7C1";Tend="1723";Tstart="697";shortTE="F";uid="79884633-ac72-4ded-99bd-74f1037b310d"
CAJEWF010000004.1	RepeatMasker	DNA/Sola-2	28675487	28680379	1805	-	.	ID="RND-1_FAMILY-872";TEgroup="ctg_4%7CRND-1_FAMILY-872%7C1";Tend="5426";Tstart="1";shortTE="F";uid="753e8702-76d6-42bc-8820-9d41d38eb4ae"
CAJEWF010000004.1	RepeatMasker	RC/Helitron	11205381	11205659	2001	-	.	ID="RND-5_FAMILY-5776";Tend="1214";Tstart="948";shortTE="F";uid="c655b411-f530-4de7-aa65-e167c01e7cb3"
CAJEWF010000004.1	RepeatMasker	DNA/TcMar-Tc1	19343627	19343732	517	-	.	ID="RND-1_FAMILY-54";Tend="1080";Tstart="975";shortTE="F";uid="6d7f9b4c-bb08-4ac4-8736-ef3cc72535d5"
CAJEWF010000004.1	RepeatMasker	Unknown	14455736	14456017	1853	-	.	ID="RND-6_FAMILY-1712";Tend="1202";Tstart="941";shortTE="F";uid="48bc74ca-2f7c-427b-80dc-e9d7f21aaa9e"
CAJEWF010000004.1	RepeatMasker	Unknown	7006430	7006578	534	-	.	ID="RND-6_FAMILY-13191";Tend="140";Tstart="1";shortTE="F";uid="7eb4e11e-2506-4686-96de-f712f8e110a9"
CAJEWF010000004.1	RepeatMasker	Unknown	18995709	18995895	961	-	.	ID="RND-1_FAMILY-381";Tend="958";Tstart="792";shortTE="F";uid="54600883-359a-4c6a-87fe-edd4bfe04e57"
CAJEWF010000004.1	RepeatMasker	Unknown	5437537	5437689	548	-	.	ID="RND-1_FAMILY-109";Tend="1429";Tstart="1266";shortTE="F";uid="d5a5db68-c7d4-4cc8-b1b2-09484737f7ea"
CAJEWF010000004.1	RepeatMasker	DNA/Zator	24083227	24083377	488	-	.	ID="RND-6_FAMILY-2114";Tend="2430";Tstart="2276";shortTE="F";uid="46ffb1c2-4842-4dd8-9852-2a5c72dee2c9"
CAJEWF010000004.1	RepeatMasker	Unknown	20628503	20628838	1639	-	.	ID="RND-3_FAMILY-432";Tend="1339";Tstart="971";shortTE="F";uid="f52e4867-8ebc-437e-b64b-f57b728c4324"
CAJEWF010000004.1	RepeatMasker	Unknown	31317290	31317523	2095	-	.	ID="RND-6_FAMILY-778";Tend="1184";Tstart="950";shortTE="F";uid="4cb890e5-0846-49c0-84cd-7c2a2ec389cf"
CAJEWF010000004.1	RepeatMasker	DNA/CMC-EnSpm	29818040	29818161	904	-	.	ID="RND-6_FAMILY-1912";Tend="1076";Tstart="955";shortTE="F";uid="bc6b09ff-1738-4a2e-8f2b-82ab28f0a4d9"
CAJEWF010000004.1	RepeatMasker	LINE/I-Jockey	12140733	12146253	34951	-	.	ID="JOCKEY-7_BTA";Tend="5610";Tstart="2";shortTE="F";uid="0cd4af12-5c74-46cd-b9c4-6a6299d0a131"
CAJEWF010000004.1	RepeatMasker	DNA/PIF-Spy	11351106	11352429	11330	-	.	ID="ISL2EU-N2_BTA";Tend="1326";Tstart="1";shortTE="F";uid="cf091be9-d610-4270-a0eb-088ab1505250"
CAJEWF010000004.1	RepeatMasker	DNA	7909789	7910213	2064	-	.	ID="dna-10_bta";Tend="432";Tstart="1";shortTE="F";uid="7584a57b-2f19-44ff-b27f-3d21af2ea674"
CAJEWF010000004.1	RepeatMasker	DNA/Kolobok	28916185	28916347	674	-	.	ID="RND-6_FAMILY-2985";Tend="2774";Tstart="2614";shortTE="F";uid="26162c5b-4a21-4525-8774-fe4812da8359"
CAJEWF010000004.1	RepeatMasker	Unknown	3666545	3667064	4425	-	.	ID="RND-6_FAMILY-1978";Tend="1483";Tstart="961";shortTE="F";uid="960b4f60-c2fb-4594-b004-7e64c6994cdc"
CAJEWF010000004.1	RepeatMasker	DNA/hAT-Tip100	31096339	31097212	6606	-	.	ID="RND-6_FAMILY-1923";Tend="2368";Tstart="1503";shortTE="F";uid="b4ac2694-6ed5-4157-ba79-ebfad8216931"
CAJEWF010000004.1	RepeatMasker	Unknown	31033485	31033651	1537	-	.	ID="RND-6_FAMILY-11";Tend="1079";Tstart="913";shortTE="F";uid="1b665741-7132-47db-9729-21bb167a13ec"
CAJEWF010000004.1	RepeatMasker	LTR/Gypsy	28337533	28337735	1069	-	.	ID="RND-4_FAMILY-369";Tend="1084";Tstart="811";shortTE="F";uid="37661745-7c93-46da-8cf3-5b6ad6b76048"
CAJEWF010000004.1	RepeatMasker	LTR/Gypsy	30866177	30866377	1253	-	.	ID="RND-6_FAMILY-1649";Tend="1173";Tstart="969";shortTE="F";uid="0361de68-2db0-406d-97c9-415ed980f2af"
CAJEWF010000004.1	RepeatMasker	LTR/Gypsy	28063636	28063899	1656	-	.	ID="RND-6_FAMILY-4518";Tend="1137";Tstart="875";shortTE="F";uid="169492eb-ed96-40ae-8c48-00b5320bc524"
CAJEWF010000004.1	RepeatMasker	Unknown	18912298	18912510	1123	-	.	ID="RND-1_FAMILY-522";Tend="1339";Tstart="1127";shortTE="F";uid="d2b095ee-81e7-4d39-bd3f-a0c1e54f08ea"
CAJEWF010000004.1	RepeatMasker	DNA	19834901	19835025	1068	-	.	ID="DNA4-17B_BTA";Tend="123";Tstart="1";shortTE="F";uid="3a9026f4-15a8-4cc1-a1ae-1f8c2e1fe7c7"
CAJEWF010000004.1	RepeatMasker	Unknown	26745554	26745817	1151	-	.	ID="RND-3_FAMILY-43";Tend="1221";Tstart="959";shortTE="F";uid="0457b55a-b424-4a00-965a-4d25fddda05e"
CAJEWF010000004.1	RepeatMasker	DNA/TcMar-Tc1	9011880	9013081	7208	-	.	ID="MARINER-N2_BTA";Tend="1202";Tstart="1";shortTE="F";uid="795e1c2e-f3bf-4c6d-88f7-59ca98dfa716"
CAJEWF010000004.1	RepeatMasker	Unknown	11374233	11374577	2748	-	.	ID="RND-1_FAMILY-76";Tend="1251";Tstart="901";shortTE="F";uid="33b0926f-a3dd-4115-80e0-05d2daa19374"
CAJEWF010000004.1	RepeatMasker	RC/Helitron	8819693	8819941	545	-	.	ID="RND-6_FAMILY-3076";Tend="966";Tstart="736";shortTE="F";uid="4f4abce2-2d4e-4f36-9820-cba44c749754"
CAJEWF010000004.1	RepeatMasker	DNA	18445561	18446694	10409	-	.	ID="RND-1_FAMILY-380";Tend="1972";Tstart="836";shortTE="F";uid="3f5a4831-6ab5-4855-a526-3060dbdf3969"
CAJEWF010000004.1	RepeatMasker	Unknown	4978566	4978783	641	-	.	ID="RND-4_FAMILY-688";Tend="1178";Tstart="960";shortTE="F";uid="8ce0a059-4f0c-48ac-9edd-68e5e755c0af"
CAJEWF010000004.1	RepeatMasker	DNA/PIF-Spy	10352081	10352258	1090	-	.	ID="RND-6_FAMILY-567";Tend="1858";Tstart="1691";shortTE="F";uid="17b1de07-3f41-4da1-9dfb-7cfd849f2b62"
CAJEWF010000004.1	RepeatMasker	RC/Helitron	9231873	9232058	814	-	.	ID="RND-4_FAMILY-971";Tend="1242";Tstart="1057";shortTE="F";uid="c6b1a9bc-a9ad-44b2-95ae-1f0ac94e257c"
CAJEWF010000004.1	RepeatMasker	LTR/Gypsy	2614752	2614959	703	-	.	ID="RND-3_FAMILY-443";Tend="1069";Tstart="840";shortTE="F";uid="906f3878-a086-4e77-8688-dd6f588ea766"
CAJEWF010000004.1	RepeatMasker	Unknown	6129068	6129336	1147	-	.	ID="RND-1_FAMILY-36";Tend="1205";Tstart="951";shortTE="F";uid="f659e716-da38-4eb3-a3e1-3ae06a7df6b3"
CAJEWF010000004.1	RepeatMasker	Unknown	15785998	15786241	1576	-	.	ID="RND-5_FAMILY-1778";Tend="1150";Tstart="906";shortTE="F";uid="f088efc1-45b4-4ed4-bda3-7d361f3c3b26"
CAJEWF010000004.1	RepeatMasker	DNA/TcMar-Pogo	8555440	8556046	4147	-	.	ID="RND-6_FAMILY-3504";Tend="533";Tstart="1";shortTE="F";uid="31fc3a6f-b571-4c2c-9a91-3a52871a5174"
CAJEWF010000004.1	RepeatMasker	DNA/PIF-Harbinger	23467429	23467560	487	-	.	ID="RND-4_FAMILY-1090";Tend="1091";Tstart="956";shortTE="F";uid="dd38f041-6592-4438-88d8-81b2fc3de05f"
CAJEWF010000004.1	RepeatMasker	Unknown	23188277	23188403	493	-	.	ID="RND-3_FAMILY-432";Tend="1085";Tstart="971";shortTE="F";uid="22262c66-3922-4195-a171-fefb5d78921b"
CAJEWF010000004.1	RepeatMasker	DNA	1604362	1604546	765	-	.	ID="RND-1_FAMILY-822";Tend="4712";Tstart="4531";shortTE="F";uid="db3ea666-6709-45ef-97d4-470d535ee7f1"
CAJEWF010000004.1	RepeatMasker	DNA/CMC	28237622	28237845	1765	-	.	ID="ENSPM-N1_BTA";Tend="228";Tstart="4";shortTE="F";uid="6a33e65e-584d-45c6-8322-727083e0514b"
CAJEWF010000004.1	RepeatMasker	DNA	9541830	9542765	6936	-	.	ID="RND-1_FAMILY-626";Tend="1852";Tstart="912";shortTE="F";uid="945d751d-d9ee-44f7-93b4-7c6ee26da157"
CAJEWF010000004.1	RepeatMasker	DNA/TcMar-Tc1	13364815	13365000	626	-	.	ID="RND-4_FAMILY-168";Tend="1191";Tstart="1005";shortTE="F";uid="f2709e83-5870-4472-8c21-b4dad63af7ab"
CAJEWF010000004.1	RepeatMasker	Unknown	29118458	29118621	1029	-	.	ID="RND-1_FAMILY-36";Tend="1115";Tstart="952";shortTE="F";uid="83062cc1-e197-4860-b3ae-c22631057df4"
CAJEWF010000004.1	RepeatMasker	Unknown	30152413	30152542	448	-	.	ID="RND-6_FAMILY-951";Tend="1152";Tstart="1020";shortTE="F";uid="ace0e440-d961-4029-8509-2687d45d1012"
CAJEWF010000004.1	RepeatMasker	DNA/hAT-Tip100	20564745	20564916	1072	-	.	ID="RND-1_FAMILY-474";Tend="1091";Tstart="926";shortTE="F";uid="736de8d4-6892-4fd6-ac0c-fdc8228c189c"
CAJEWF010000004.1	RepeatMasker	Unknown	16216056	16216209	682	-	.	ID="RND-2_FAMILY-63";Tend="1031";Tstart="889";shortTE="F";uid="0931e531-23f4-4cac-9ce8-314f4afe58e5"
CAJEWF010000004.1	RepeatMasker	RC/Helitron	2722361	2722695	633	-	.	ID="RND-6_FAMILY-894";Tend="1967";Tstart="1744";shortTE="F";uid="fed4802a-4b84-417f-b85e-37ba225c2efc"
CAJEWF010000004.1	RepeatMasker	DNA/CMC	2490434	2490691	1495	-	.	ID="RND-5_FAMILY-957";Tend="1115";Tstart="858";shortTE="F";uid="cd611a49-7e6f-41b3-8fc6-2c87344f3218"
CAJEWF010000004.1	RepeatMasker	DNA/CMC-EnSpm	25315289	25315399	451	-	.	ID="RND-6_FAMILY-1165";Tend="964";Tstart="854";shortTE="F";uid="b600b76e-d154-4ddb-860c-970699361c29"
CAJEWF010000004.1	RepeatMasker	LINE/RTE	16764919	16765060	489	-	.	ID="RND-5_FAMILY-1939";Tend="1414";Tstart="1276";shortTE="F";uid="e9958e24-5d55-48e9-a8b3-f537d9c79ce9"
CAJEWF010000004.1	RepeatMasker	DNA	29912488	29912837	2140	-	.	ID="RND-6_FAMILY-2075";Tend="1215";Tstart="873";shortTE="F";uid="c05359b5-9735-44b1-a090-f404ae250a90"
CAJEWF010000004.1	RepeatMasker	Unknown	23203175	23203441	1064	-	.	ID="RND-1_FAMILY-971";Tend="883";Tstart="603";shortTE="F";uid="547f7a1c-8863-4634-8830-bbbff0383bfc"
CAJEWF010000004.1	RepeatMasker	RC/Helitron	390044	390307	796	-	.	ID="HELITRON-1N1B_BTA";Tend="319";Tstart="60";shortTE="F";uid="e7cd6edc-3511-42ed-bfae-91f767aa333c"
CAJEWF010000004.1	RepeatMasker	DNA	18388813	18389038	833	-	.	ID="DNA-11_BTA";Tend="516";Tstart="275";shortTE="F";uid="ec813b60-1f8b-4684-be10-f1e543900439"
CAJEWF010000004.1	RepeatMasker	Unknown	2985054	2985295	1262	-	.	ID="RND-1_FAMILY-36";Tend="1215";Tstart="969";shortTE="F";uid="6ae1de9a-0dab-4c84-a74b-6714bb753901"
CAJEWF010000004.1	RepeatMasker	DNA	16005823	16006060	1837	-	.	ID="RND-1_FAMILY-194";Tend="1070";Tstart="832";shortTE="F";uid="f4fbd6d6-309f-41dd-ab01-3593ad570a12"
CAJEWF010000004.1	RepeatMasker	DNA/TcMar-Tc4	11531463	11531697	1159	-	.	ID="RND-1_FAMILY-764";Tend="2406";Tstart="2181";shortTE="F";uid="2435631b-aef7-40c6-92e5-afe4074cda2c"
CAJEWF010000004.1	RepeatMasker	Unknown	7094172	7094659	2196	-	.	ID="RND-3_FAMILY-932";Tend="1441";Tstart="884";shortTE="F";uid="c6121fd8-026f-4aa2-b92b-dbb6f284ad4e"
CAJEWF010000004.1	RepeatMasker	DNA/hAT-Tip100	390781	391379	2331	-	.	ID="RND-5_FAMILY-4888";Tend="1660";Tstart="1066";shortTE="F";uid="7c61af6e-e2a1-4dba-b089-3c955eb63347"
CAJEWF010000004.1	RepeatMasker	DNA/Sola-2	18619998	18620125	553	-	.	ID="RND-6_FAMILY-871";Tend="883";Tstart="757";shortTE="F";uid="82469b99-8449-48db-af04-54a2e491db96"
CAJEWF010000004.1	RepeatMasker	DNA	8019603	8019730	789	-	.	ID="RND-1_FAMILY-59";Tend="1111";Tstart="984";shortTE="F";uid="25f81fc9-25f2-4704-9a9c-206053f702da"
CAJEWF010000004.1	RepeatMasker	DNA/CMC-EnSpm	30448470	30448650	772	-	.	ID="RND-6_FAMILY-1165";Tend="392";Tstart="208";shortTE="F";uid="16c573f4-a1b7-4725-8118-5e7d70662996"
CAJEWF010000004.1	RepeatMasker	DNA/CMC	6814860	6815104	965	-	.	ID="RND-1_FAMILY-662";Tend="1216";Tstart="972";shortTE="F";uid="4b8675f9-4184-4a37-b148-9e52be308eed"
CAJEWF010000004.1	RepeatMasker	Unknown	18689902	18690121	1014	-	.	ID="RND-1_FAMILY-36";Tend="1210";Tstart="850";shortTE="F";uid="74c5e2c0-91a1-47b6-8bed-80ae6869769d"
CAJEWF010000004.1	RepeatMasker	Unknown	29495403	29495568	1373	-	.	ID="RND-6_FAMILY-11";Tend="1076";Tstart="911";shortTE="F";uid="d971a017-19fd-45dc-8375-73e3e32f5776"
CAJEWF010000004.1	RepeatMasker	DNA/TcMar-Tc1	22443062	22443355	1127	-	.	ID="mariner-n1_bta";Tend="638";Tstart="431";shortTE="F";uid="774afccc-309f-4a05-813e-89115df91542"
CAJEWF010000004.1	RepeatMasker	Unknown	23036011	23036329	2327	-	.	ID="RND-1_FAMILY-617";Tend="1285";Tstart="961";shortTE="F";uid="29955c33-7688-4a89-83fb-634a13fc44c1"
CAJEWF010000004.1	RepeatMasker	DNA/CMC-EnSpm	30275460	30275854	3285	-	.	ID="ENSPM-N3_BTA";Tend="397";Tstart="1";shortTE="F";uid="450a7253-cacb-4b78-8436-da4f3df7440d"
CAJEWF010000004.1	RepeatMasker	LINE/L2	14690384	14690670	1704	-	.	ID="RND-4_FAMILY-328";Tend="1158";Tstart="890";shortTE="F";uid="942e0baa-5d0c-47f4-8e4a-356f724acfa4"
CAJEWF010000004.1	RepeatMasker	DNA/hAT-Tip100	22834692	22835488	4945	-	.	ID="HAT-N2_BTA";Tend="825";Tstart="1";shortTE="F";uid="0a5c1854-d6c8-443d-97e3-8abecb4017ce"
CAJEWF010000004.1	RepeatMasker	DNA/CMC	30262026	30262401	1742	-	.	ID="rnd-5_family-957";Tend="1087";Tstart="860";shortTE="F";uid="1365878f-9009-4d8d-90b7-6b9cd245849e"
CAJEWF010000004.1	RepeatMasker	DNA	27709784	27710049	1730	-	.	ID="RND-5_FAMILY-2645";Tend="1267";Tstart="1009";shortTE="F";uid="a7208fe7-bfbb-4f36-97c9-0a6895ea6144"
CAJEWF010000004.1	RepeatMasker	DNA	23447170	23447448	1366	-	.	ID="DNA-11_BTA";Tend="284";Tstart="5";shortTE="F";uid="e97d7f81-73b0-4c64-b972-9b5b97e79b24"
CAJEWF010000004.1	RepeatMasker	Unknown	12369084	12369448	2282	-	.	ID="RND-6_FAMILY-6524";Tend="794";Tstart="440";shortTE="F";uid="9c93754f-cc4f-4feb-a001-a31ef3d4aa5e"
CAJEWF010000004.1	RepeatMasker	DNA/TcMar-Tc1	7156396	7156532	879	-	.	ID="RND-4_FAMILY-1919";Tend="1107";Tstart="970";shortTE="F";uid="be762e95-9e64-4c24-9640-f6f1d0418095"
CAJEWF010000004.1	RepeatMasker	DNA/Academ-1	14088824	14089542	6158	-	.	ID="RND-1_FAMILY-406";Tend="1680";Tstart="961";shortTE="F";uid="e7dd0499-7dea-4aab-919f-034470de2adb"
CAJEWF010000004.1	RepeatMasker	DNA	28498890	28499134	1266	-	.	ID="RND-1_FAMILY-59";Tend="1252";Tstart="986";shortTE="F";uid="f56602b5-39ac-4e90-9538-42cf4d1a26f6"
CAJEWF010000004.1	RepeatMasker	DNA/PIF-Spy	2504552	2504826	801	-	.	ID="RND-5_FAMILY-827";Tend="2811";Tstart="2551";shortTE="F";uid="65f4afe5-9e88-4a62-97b8-6f40bf12d70f"
CAJEWF010000004.1	RepeatMasker	LTR/Pao	14735670	14735992	1604	-	.	ID="RND-4_FAMILY-3020";Tend="1179";Tstart="899";shortTE="F";uid="ed13f398-8a45-4fa7-a359-91fe36696244"
CAJEWF010000004.1	RepeatMasker	DNA	22711863	22712063	514	-	.	ID="DNA-5_BTA";Tend="223";Tstart="3";shortTE="F";uid="ecc3dd4f-9d0e-418b-af98-7e556d61d598"
CAJEWF010000004.1	RepeatMasker	DNA/CMC-Transib	6130152	6130324	994	-	.	ID="RND-5_FAMILY-2303";Tend="937";Tstart="764";shortTE="F";uid="6ad50b4d-5c21-47de-80b1-f8f0754602d1"
CAJEWF010000004.1	RepeatMasker	DNA	26050345	26050533	676	-	.	ID="RND-2_FAMILY-6";Tend="1158";Tstart="967";shortTE="F";uid="96081f67-144c-4365-aa18-ae45a3bb03ac"
CAJEWF010000004.1	RepeatMasker	DNA/CMC-EnSpm	3777541	3777663	508	-	.	ID="RND-1_FAMILY-56";Tend="1022";Tstart="895";shortTE="F";uid="7923e08f-7bc9-4b86-9d84-2470eed6826f"
CAJEWF010000004.1	RepeatMasker	Unknown	17801146	17801706	1146	-	.	ID="RND-1_FAMILY-250";TEgroup="ctg_4%7CRND-1_FAMILY-250%7C9";Tend="1361";Tstart="949";shortTE="F";uid="aef2e707-3708-4d63-8865-f237632b75e0"
CAJEWF010000004.1	RepeatMasker	DNA/CMC-EnSpm	29761607	29761764	531	-	.	ID="RND-6_FAMILY-5864";Tend="625";Tstart="461";shortTE="F";uid="fa925246-7b24-49e6-81ad-0ea90a0c5f31"
CAJEWF010000004.1	RepeatMasker	DNA	18818795	18818899	444	-	.	ID="RND-1_FAMILY-110";Tend="1554";Tstart="1451";shortTE="F";uid="b3d9f3aa-d2f7-4446-82f4-670a2c9d1336"
CAJEWF010000004.1	RepeatMasker	DNA/CMC-EnSpm	1088845	1089022	1073	-	.	ID="RND-6_FAMILY-1912";Tend="1117";Tstart="932";shortTE="F";uid="4933b27b-a770-4bba-8a46-92ba3618d951"
CAJEWF010000004.1	RepeatMasker	Unknown	7760769	7760966	443	-	.	ID="RND-4_FAMILY-384";Tend="1048";Tstart="845";shortTE="F";uid="3172dec1-0c88-43f1-8a39-f22afc437077"
CAJEWF010000004.1	RepeatMasker	LTR/Gypsy	16843788	16844061	1672	-	.	ID="RND-6_FAMILY-43";Tend="1174";Tstart="901";shortTE="F";uid="e32dba75-1838-4e80-90f4-7b5c87144272"
CAJEWF010000004.1	RepeatMasker	Unknown	23463176	23463665	4231	-	.	ID="RND-3_FAMILY-932";Tend="1366";Tstart="879";shortTE="F";uid="c3d8debc-54e9-47c4-81ef-b62eaf6e59ca"
CAJEWF010000004.1	RepeatMasker	LTR/Pao	11412905	11413007	800	-	.	ID="RND-6_FAMILY-14855";Tend="3164";Tstart="3069";shortTE="F";uid="0b807b2f-b77c-4797-810d-5d9b32d96322"
CAJEWF010000004.1	RepeatMasker	DNA/CMC	2627146	2627398	1992	-	.	ID="RND-5_FAMILY-844";Tend="1107";Tstart="854";shortTE="F";uid="5844c6f2-1e8d-42dd-a3f4-8bf9cfc06a00"
CAJEWF010000004.1	RepeatMasker	DNA/Zator	3171251	3171358	438	-	.	ID="RND-6_FAMILY-2114";Tend="2438";Tstart="2330";shortTE="F";uid="709d0a2b-ca3f-4791-ad69-7cd4b01fe1e1"
CAJEWF010000004.1	RepeatMasker	LINE/RTE-BovB	3662507	3662664	1031	-	.	ID="RND-6_FAMILY-5298";Tend="3633";Tstart="3479";shortTE="F";uid="b9bc82cb-c778-4ea3-8694-5982e0f182f1"
CAJEWF010000004.1	RepeatMasker	LTR/Gypsy	30114501	30114761	805	-	.	ID="RND-5_FAMILY-56";Tend="1060";Tstart="797";shortTE="F";uid="be44861b-34c6-457e-93ea-935c97385feb"
CAJEWF010000004.1	RepeatMasker	Unknown	8065028	8065161	639	-	.	ID="RND-6_FAMILY-6020";Tend="1028";Tstart="895";shortTE="F";uid="aa9f2bc6-1c15-43ba-b9b5-77c360a69387"
CAJEWF010000004.1	RepeatMasker	Unknown	11052973	11053860	6541	-	.	ID="RND-6_FAMILY-6580";Tend="1223";Tstart="344";shortTE="F";uid="78869bb0-a809-45bc-aedd-70c22267b9cd"
CAJEWF010000004.1	RepeatMasker	LINE/RTE-BovB	27086644	27087004	1180	-	.	ID="RND-6_FAMILY-7272";Tend="3992";Tstart="3658";shortTE="F";uid="ce6e8f94-30e8-437f-8356-694ae9d807c2"
CAJEWF010000004.1	RepeatMasker	DNA	26383628	26383734	551	-	.	ID="RND-3_FAMILY-135";Tend="997";Tstart="890";shortTE="F";uid="6814b6b4-ac25-4705-ae24-e78aafcc2631"
CAJEWF010000004.1	RepeatMasker	DNA	18672182	18672463	2229	-	.	ID="DNA-11_BTA";Tend="551";Tstart="270";shortTE="F";uid="e8d5a074-3dc4-4f78-9808-246f6f4b16da"
CAJEWF010000004.1	RepeatMasker	DNA/Ginger-2	26173605	26173793	609	-	.	ID="RND-6_FAMILY-301";Tend="1450";Tstart="1264";shortTE="F";uid="f8619b7e-4663-4833-a94d-25715cd9bcb0"
CAJEWF010000004.1	RepeatMasker	DNA	29199047	29199156	485	-	.	ID="DNA-5_BTA";Tend="111";Tstart="1";shortTE="F";uid="0fd71066-bb00-495a-80aa-f35d1636345f"
CAJEWF010000004.1	RepeatMasker	DNA/PIF-Spy	10866900	10867597	3991	-	.	ID="RND-5_FAMILY-3006";Tend="1582";Tstart="962";shortTE="F";uid="40f6611c-7d4a-417a-9cce-acf5adb817cb"
CAJEWF010000004.1	RepeatMasker	DNA	22298048	22298550	4218	-	.	ID="DNA-1_BTA";Tend="504";Tstart="1";shortTE="F";uid="a428070f-0fb8-4de4-87f2-e1cf70da7cbb"
CAJEWF010000004.1	RepeatMasker	DNA	390534	390707	938	-	.	ID="RND-6_FAMILY-11069";Tend="1035";Tstart="862";shortTE="F";uid="83eb2725-fdf2-4e4a-8f48-683b09956401"
CAJEWF010000004.1	RepeatMasker	Unknown	4825460	4825761	1352	-	.	ID="RND-1_FAMILY-36";Tend="1220";Tstart="952";shortTE="F";uid="bfe9ad61-2fd2-4da5-8d2d-a9c75165fb22"
CAJEWF010000004.1	RepeatMasker	DNA	29554352	29554549	863	-	.	ID="RND-4_FAMILY-1911";Tend="1190";Tstart="993";shortTE="F";uid="fa3acc8f-cb0b-4d7d-a116-0ac23e187840"
CAJEWF010000004.1	RepeatMasker	DNA/CMC	2369156	2369355	1187	-	.	ID="ENSPM-N2_BTA";Tend="212";Tstart="17";shortTE="F";uid="5f0fb674-30e5-4621-84d0-1d81fb54d8d9"
CAJEWF010000004.1	RepeatMasker	DNA	408953	409078	676	-	.	ID="RND-6_FAMILY-6295";Tend="2774";Tstart="2649";shortTE="F";uid="a829b83e-211f-4666-9056-21dc22856524"
CAJEWF010000004.1	RepeatMasker	LTR/Gypsy	28357413	28357677	870	-	.	ID="RND-3_FAMILY-29";Tend="1088";Tstart="829";shortTE="F";uid="2b7bc30f-4fbf-4519-8533-4076010cf0ef"
CAJEWF010000004.1	RepeatMasker	Unknown	11178676	11178853	811	-	.	ID="RND-1_FAMILY-846";Tend="1101";Tstart="924";shortTE="F";uid="efb2db08-74fe-4fd4-9a43-bc8eb70d8273"
CAJEWF010000004.1	RepeatMasker	DNA	14670872	14671206	1239	-	.	ID="RND-4_FAMILY-1911";Tend="1162";Tstart="843";shortTE="F";uid="f238f16d-d9e2-4387-a254-984fb3c0e8e9"
CAJEWF010000004.1	RepeatMasker	DNA/CMC	20198969	20200982	16674	-	.	ID="RND-6_FAMILY-627";Tend="2808";Tstart="815";shortTE="F";uid="85418c9e-43ff-4b7c-befd-cdda99299e90"
CAJEWF010000004.1	RepeatMasker	Unknown	4082258	4082387	866	-	.	ID="RND-1_FAMILY-78";Tend="1081";Tstart="952";shortTE="F";uid="1279b98b-2a2d-406f-90fb-08c5ec5bf640"
CAJEWF010000004.1	RepeatMasker	LTR/Gypsy	30494985	30495352	527	-	.	ID="RND-3_FAMILY-29";TEgroup="ctg_4%7CRND-3_FAMILY-29%7C3";Tend="1391";Tstart="1081";shortTE="F";uid="9f87569b-b877-4215-a68a-567b077d7bd9"
CAJEWF010000004.1	RepeatMasker	DNA/CMC-Chapaev-3	11730652	11730797	1088	-	.	ID="RND-6_FAMILY-649";Tend="1911";Tstart="1766";shortTE="F";uid="b96bcea3-caaf-46c4-a2b5-ab330814476e"
CAJEWF010000004.1	RepeatMasker	DNA	19321463	19321827	2522	-	.	ID="RND-5_FAMILY-149";Tend="1359";Tstart="987";shortTE="F";uid="be6e0bd6-9923-4d9c-ad33-48d12a0af098"
CAJEWF010000004.1	RepeatMasker	Unknown	15375351	15375502	1087	-	.	ID="RND-6_FAMILY-3827";Tend="3688";Tstart="3540";shortTE="F";uid="f2ec440a-f3a8-45ca-bb37-4483f2e3a2b0"
CAJEWF010000004.1	RepeatMasker	DNA/CMC-EnSpm	30734850	30735101	1350	-	.	ID="RND-2_FAMILY-41";Tend="1261";Tstart="1002";shortTE="F";uid="9914e6f1-0c3a-45c4-af1a-4ccb1906efa5"
CAJEWF010000004.1	RepeatMasker	Unknown	921282	921523	1785	-	.	ID="RND-4_FAMILY-59";Tend="1120";Tstart="879";shortTE="F";uid="5eb1fa51-f6f2-47bb-8de6-b0a949c943d2"
CAJEWF010000004.1	RepeatMasker	DNA/CMC	22479350	22479609	2222	-	.	ID="RND-5_FAMILY-844";Tend="1106";Tstart="847";shortTE="F";uid="a21d4cfc-2016-43f5-ba78-e272ed6e4cdb"
CAJEWF010000004.1	RepeatMasker	DNA	19914418	19914680	1520	-	.	ID="RND-1_FAMILY-59";Tend="1246";Tstart="988";shortTE="F";uid="28001859-cd53-4558-95fb-20f910b4ff33"
CAJEWF010000004.1	RepeatMasker	DNA/hAT-Tip100	27672059	27672416	1761	-	.	ID="RND-5_FAMILY-4888";Tend="1431";Tstart="1066";shortTE="F";uid="373661ac-de8a-488f-b6c7-c0ebca29d601"
CAJEWF010000004.1	RepeatMasker	Unknown	19354345	19354595	1510	-	.	ID="RND-1_FAMILY-253";Tend="1134";Tstart="872";shortTE="F";uid="0ec44b4b-99d7-4b86-a681-2eb08ae21293"
CAJEWF010000004.1	RepeatMasker	DNA/hAT-Tip100	28263635	28263745	449	-	.	ID="RND-1_FAMILY-5";Tend="1920";Tstart="1808";shortTE="F";uid="a8aa5013-7eb9-4f41-9e9f-104d8c0d5455"
CAJEWF010000004.1	RepeatMasker	Unknown	21487138	21488080	5226	-	.	ID="RND-5_FAMILY-1074";Tend="2896";Tstart="1950";shortTE="F";uid="f915c635-517d-444a-a25f-2b0b40189b55"
CAJEWF010000004.1	RepeatMasker	DNA	31386264	31386396	991	-	.	ID="RND-4_FAMILY-211";Tend="1090";Tstart="955";shortTE="F";uid="0796ad94-e28c-4dd8-9d36-c87a18dabbcf"
CAJEWF010000004.1	RepeatMasker	DNA/CMC-EnSpm	9642573	9642980	2222	-	.	ID="RND-1_FAMILY-392";Tend="1185";Tstart="785";shortTE="F";uid="b94dadeb-d4fa-4444-9e88-3ed2dbece720"
CAJEWF010000004.1	RepeatMasker	DNA	2681477	2681739	1545	-	.	ID="RND-1_FAMILY-136";Tend="1171";Tstart="910";shortTE="F";uid="bfdcd8f7-e953-4949-b8b2-159072eed31a"
CAJEWF010000004.1	RepeatMasker	DNA/hAT-Tip100	18153849	18154397	2466	-	.	ID="RND-5_FAMILY-4888";Tend="1609";Tstart="1065";shortTE="F";uid="0852da0b-3929-46f3-a8c5-8d8ef5327a51"
CAJEWF010000004.1	RepeatMasker	LTR/Gypsy	17594977	17595106	409	-	.	ID="RND-6_FAMILY-417";Tend="1126";Tstart="996";shortTE="F";uid="5f9b0c4d-dfd3-45ff-a7ca-f6c6cb6c0bd6"
CAJEWF010000004.1	RepeatMasker	Unknown	25418554	25418840	1119	-	.	ID="RND-5_FAMILY-38";Tend="1230";Tstart="950";shortTE="F";uid="05cc5d4f-90ad-4c3d-ba2e-29910912bcd5"
CAJEWF010000004.1	RepeatMasker	DNA	7401316	7401454	1072	-	.	ID="RND-6_FAMILY-11069";Tend="1033";Tstart="893";shortTE="F";uid="0d84d881-3de3-44c1-881c-87d16b2afbda"
CAJEWF010000004.1	RepeatMasker	DNA	2739712	2739970	1186	-	.	ID="RND-1_FAMILY-136";Tend="1172";Tstart="912";shortTE="F";uid="207b8f6e-02dd-404b-aa54-fb2c2011a223"
CAJEWF010000004.1	RepeatMasker	DNA/CMC-Transib	6985373	6985532	1027	-	.	ID="RND-5_FAMILY-2303";Tend="929";Tstart="772";shortTE="F";uid="85a3955a-6002-47d1-bcf0-ac4e33b4f057"
CAJEWF010000004.1	RepeatMasker	Unknown	13404512	13404619	594	-	.	ID="RND-6_FAMILY-1752";Tend="1064";Tstart="966";shortTE="F";uid="e9481b0b-b4ce-43f4-a874-9bc7babdb0ff"
CAJEWF010000004.1	RepeatMasker	Unknown	11178903	11179263	1554	-	.	ID="RND-6_FAMILY-2148";Tend="1187";Tstart="823";shortTE="F";uid="7954a634-cd6b-4ee3-a355-3e84858bdc61"
CAJEWF010000004.1	RepeatMasker	DNA/hAT?	4875032	4875221	921	-	.	ID="RND-5_FAMILY-1660";Tend="1067";Tstart="870";shortTE="F";uid="f81cee39-536f-4c1d-9c7a-f7be415fbc89"
CAJEWF010000004.1	RepeatMasker	Unknown	22117616	22117915	2293	-	.	ID="RND-6_FAMILY-5698";Tend="1181";Tstart="878";shortTE="F";uid="afca4e5a-d6ad-4553-b250-bc750d1b8c33"
CAJEWF010000004.1	RepeatMasker	DNA/TcMar-Tc1	27649498	27649915	1388	-	.	ID="rnd-6_family-576";Tend="1368";Tstart="840";shortTE="F";uid="50c22ae8-51a1-4fe4-a0a7-28756e59d9a6"
CAJEWF010000004.1	RepeatMasker	DNA	23358208	23358482	655	-	.	ID="RND-6_FAMILY-5164";Tend="3874";Tstart="3583";shortTE="F";uid="5bb01307-699f-4319-8f7b-c61b02f44d3f"
CAJEWF010000004.1	RepeatMasker	DNA/Sola-2	20057393	20057565	1183	-	.	ID="RND-6_FAMILY-6288";Tend="920";Tstart="750";shortTE="F";uid="ea47a77e-f37c-4d2a-8d34-c485665e4bd4"
CAJEWF010000004.1	RepeatMasker	Unknown	4690796	4691222	887	-	.	ID="RND-1_FAMILY-754";Tend="1685";Tstart="1234";shortTE="F";uid="59d609ed-39f7-4a1e-a87b-5efa7d9f0c62"
CAJEWF010000004.1	RepeatMasker	DNA	608251	608523	1921	-	.	ID="DNA-11_BTA";Tend="551";Tstart="271";shortTE="F";uid="4836ae7c-fb86-4212-9505-6472ea2bf9fa"
CAJEWF010000004.1	RepeatMasker	DNA	5211290	5211519	1478	-	.	ID="DNA-5_BTA";Tend="251";Tstart="20";shortTE="F";uid="c669f1d3-3026-4a68-9ca6-198fcc705530"
CAJEWF010000004.1	RepeatMasker	Unknown	26012247	26012464	1171	-	.	ID="RND-1_FAMILY-119";Tend="1193";Tstart="905";shortTE="F";uid="133af6e8-8129-4fce-8cca-6aa583ddf738"
CAJEWF010000004.1	RepeatMasker	Unknown	4263829	4264013	846	-	.	ID="RND-1_FAMILY-415";Tend="5140";Tstart="4960";shortTE="F";uid="c0f1be66-ac14-41e9-9fdb-9276e2f2052e"
CAJEWF010000004.1	RepeatMasker	RC/Helitron	5611681	5611936	1096	-	.	ID="RND-6_FAMILY-3076";Tend="982";Tstart="728";shortTE="F";uid="13f1d2b0-70ba-4ea7-9915-991bab4c1795"
CAJEWF010000004.1	RepeatMasker	Unknown	30339810	30340064	788	-	.	ID="RND-4_FAMILY-243";Tend="1479";Tstart="1221";shortTE="F";uid="40c35550-3aa2-4bdb-98df-804a011b4fa6"
CAJEWF010000004.1	RepeatMasker	DNA/hAT-Tip100	16794073	16794652	3177	-	.	ID="RND-5_FAMILY-403";Tend="1397";Tstart="834";shortTE="F";uid="81378507-c48c-4430-9003-03cb9598a7eb"
CAJEWF010000004.1	RepeatMasker	Unknown	29364093	29364415	2143	-	.	ID="RND-1_FAMILY-217";Tend="1261";Tstart="931";shortTE="F";uid="946e3119-889a-442d-a1ae-16b6e20d8bed"
CAJEWF010000004.1	RepeatMasker	LTR/Gypsy	20086768	20087019	1172	-	.	ID="RND-6_FAMILY-417";Tend="1164";Tstart="912";shortTE="F";uid="afd8db63-6fbd-444b-93aa-e309edb52081"
CAJEWF010000004.1	RepeatMasker	DNA/CMC-Transib	29185266	29185421	1067	-	.	ID="RND-5_FAMILY-2303";Tend="929";Tstart="764";shortTE="F";uid="83f77216-a42e-4bd2-962a-156484b68f85"
CAJEWF010000004.1	RepeatMasker	Unknown	25813159	25813630	4305	-	.	ID="RND-6_FAMILY-4216";Tend="1387";Tstart="916";shortTE="F";uid="9ce4b157-1c4b-4564-85eb-76839f6bddfb"
CAJEWF010000004.1	RepeatMasker	LTR/Gypsy	27682802	27683110	1086	-	.	ID="RND-6_FAMILY-417";Tend="1178";Tstart="872";shortTE="F";uid="22b3f8b1-6b11-4e6a-9c73-7cf4c0dff6cb"
CAJEWF010000004.1	RepeatMasker	Unknown	21240907	21241213	1967	-	.	ID="RND-6_FAMILY-1752";Tend="1261";Tstart="963";shortTE="F";uid="b8f22cc0-22ad-4adb-8cb5-2d3525cf7682"
CAJEWF010000004.1	RepeatMasker	Unknown	25503754	25504028	1360	-	.	ID="RND-4_FAMILY-143";Tend="1140";Tstart="870";shortTE="F";uid="dc308555-e560-4e38-a6a8-125565a2bafa"
CAJEWF010000004.1	RepeatMasker	DNA	24757394	24757885	3921	-	.	ID="DNA-1_BTA";Tend="502";Tstart="10";shortTE="F";uid="c254e275-815b-4a81-bbf5-418044609d57"
CAJEWF010000004.1	RepeatMasker	DNA	8337143	8337314	1364	-	.	ID="RND-4_FAMILY-1911";Tend="994";Tstart="822";shortTE="F";uid="a6e17378-e4f0-4d94-8618-2ca1f40cba02"
CAJEWF010000004.1	RepeatMasker	DNA/hAT-hATm	24495385	24495642	1689	-	.	ID="RND-6_FAMILY-3473";Tend="1464";Tstart="1197";shortTE="F";uid="4e4710a2-0f5a-4347-9177-891898bf31e6"
CAJEWF010000004.1	RepeatMasker	DNA/CMC-Chapaev-3	12339567	12340672	3247	-	.	ID="RND-1_FAMILY-114";TEgroup="ctg_4%7CRND-1_FAMILY-114%7C2";Tend="4580";Tstart="3268";shortTE="F";uid="013b51fc-802d-468a-8c04-583d88530191"
CAJEWF010000004.1	RepeatMasker	DNA/CMC	20349351	20349625	1873	-	.	ID="RND-4_FAMILY-396";Tend="1121";Tstart="849";shortTE="F";uid="e2e60bb4-c621-4a51-baf3-9944bf341e0e"
CAJEWF010000004.1	RepeatMasker	DNA/PIF-Spy	28906330	28906770	3251	-	.	ID="ISL2EU-2_BTA";Tend="446";Tstart="1";shortTE="F";uid="5c834a9c-4c5c-4e45-b678-2f4dae75eabf"
CAJEWF010000004.1	RepeatMasker	DNA/Zator	20990193	20990321	456	-	.	ID="RND-6_FAMILY-2114";Tend="2417";Tstart="2277";shortTE="F";uid="675f7b01-da6b-4392-a074-41ad72efec90"
CAJEWF010000004.1	RepeatMasker	Unknown	25733657	25733828	1365	-	.	ID="RND-4_FAMILY-384";Tend="1011";Tstart="840";shortTE="F";uid="48075dc0-df4e-4d0b-a4f6-6564522e1741"
CAJEWF010000004.1	RepeatMasker	Unknown	14014511	14016543	15454	-	.	ID="RND-5_FAMILY-383";Tend="2855";Tstart="828";shortTE="F";uid="2564c40e-43ee-439b-9d29-33ebcf53a275"
CAJEWF010000004.1	RepeatMasker	LINE/I-Jockey	385845	386144	1697	-	.	ID="RND-4_FAMILY-1190";Tend="1243";Tstart="932";shortTE="F";uid="48d1d284-eeae-48c9-9774-c74bd34274a7"
CAJEWF010000004.1	RepeatMasker	LTR/Gypsy	26607298	26607556	1537	-	.	ID="RND-3_FAMILY-29";Tend="1334";Tstart="1076";shortTE="F";uid="57093bce-f5d9-442b-a175-ed146b76d70b"
CAJEWF010000004.1	RepeatMasker	Unknown	2973672	2973940	1419	-	.	ID="RND-5_FAMILY-38";Tend="1226";Tstart="946";shortTE="F";uid="6a3e1fcf-e0d6-4a79-8196-34dc69dc1481"
CAJEWF010000004.1	RepeatMasker	Unknown	4249602	4249868	1910	-	.	ID="RND-1_FAMILY-695";Tend="1176";Tstart="882";shortTE="F";uid="bde3d23d-be6c-4d5e-8cda-f6a04faeaf3c"
CAJEWF010000004.1	RepeatMasker	Unknown	25167812	25167969	920	-	.	ID="RND-1_FAMILY-37";Tend="1058";Tstart="900";shortTE="F";uid="c0085b03-2267-41ca-9ed1-35cadaa04812"
CAJEWF010000004.1	RepeatMasker	Unknown	28610895	28611237	668	-	.	ID="RND-1_FAMILY-630";TEgroup="ctg_4%7CRND-1_FAMILY-630%7C1";Tend="1251";Tstart="850";shortTE="T";uid="209a5ba0-4dbb-4e6a-ae75-e5353f4f9ee0"
CAJEWF010000004.1	RepeatMasker	RC/Helitron	25542726	25542953	1608	-	.	ID="HELITRON-1N1B_BTA";Tend="744";Tstart="518";shortTE="F";uid="0d155a7d-efa6-4a19-936f-5347bf22d212"
CAJEWF010000004.1	RepeatMasker	Unknown	770171	770348	472	-	.	ID="RND-1_FAMILY-554";Tend="1121";Tstart="943";shortTE="F";uid="605ec099-1b03-4d31-8195-1d79f19bed5e"
CAJEWF010000004.1	RepeatMasker	DNA	30980458	30980672	1024	-	.	ID="DNA4-17B_BTA";Tend="185";Tstart="1";shortTE="F";uid="2c8c821a-eb6f-4702-9e02-d48c19206b6f"
CAJEWF010000004.1	RepeatMasker	Unknown	2268241	2268641	1881	-	.	ID="RND-1_FAMILY-223";Tend="1270";Tstart="908";shortTE="F";uid="056796c3-c83e-4cc1-8198-9af5c594f801"
CAJEWF010000004.1	RepeatMasker	LINE/Penelope	11283944	11284096	1289	-	.	ID="RND-4_FAMILY-115";Tend="1944";Tstart="1790";shortTE="F";uid="438a266b-ec9d-4f3a-b4d2-ddaa7092658e"
CAJEWF010000004.1	RepeatMasker	DNA/CMC-EnSpm	31271132	31271551	3205	-	.	ID="ENSPM-N3_BTA";Tend="414";Tstart="6";shortTE="F";uid="3045743a-4c2d-4de4-bfa3-e5de5d164d20"
CAJEWF010000004.1	RepeatMasker	LTR/Gypsy	26374102	26374358	1069	-	.	ID="RND-6_FAMILY-417";Tend="1165";Tstart="908";shortTE="F";uid="affbb7ae-2464-4203-baa3-ba2ac3abb53d"
CAJEWF010000004.1	RepeatMasker	DNA	4741315	4741581	1107	-	.	ID="DNA-11_BTA";Tend="276";Tstart="1";shortTE="F";uid="4bc1e384-f6bf-4efa-b980-0e54b802c702"
CAJEWF010000004.1	RepeatMasker	Unknown	35550	35803	1186	-	.	ID="RND-1_FAMILY-36";Tend="1205";Tstart="952";shortTE="F";uid="68be568a-cff7-49d9-96f4-b0b962ff94d4"
CAJEWF010000004.1	RepeatMasker	Unknown	17548195	17548492	977	-	.	ID="RND-1_FAMILY-217";Tend="1223";Tstart="931";shortTE="F";uid="bb55f27f-7353-4c1b-875c-a5b8fafe7284"
CAJEWF010000004.1	RepeatMasker	Unknown	10812087	10812192	470	-	.	ID="RND-1_FAMILY-202";Tend="1184";Tstart="1074";shortTE="F";uid="2e0a30fe-4332-406a-8cba-660b6d3a0420"
CAJEWF010000004.1	RepeatMasker	LINE/L2	12634986	12636289	9290	-	.	ID="RND-5_FAMILY-3457";Tend="1996";Tstart="717";shortTE="F";uid="9c9db863-4746-4268-9241-72b139045315"
CAJEWF010000004.1	RepeatMasker	Unknown	12337072	12337523	3492	-	.	ID="RND-5_FAMILY-5382";Tend="1288";Tstart="842";shortTE="F";uid="eb5ee7d6-28c4-433a-b267-b3a407f07ba0"
CAJEWF010000004.1	RepeatMasker	DNA/PIF-Spy	17464505	17464613	478	-	.	ID="rnd-6_family-2930";Tend="3286";Tstart="3159";shortTE="F";uid="7debf5b7-b1ce-49a1-82fa-3569209ca0cd"
CAJEWF010000004.1	RepeatMasker	LTR/Gypsy	20712502	20712732	1077	-	.	ID="RND-6_FAMILY-417";Tend="1164";Tstart="932";shortTE="F";uid="a10a4152-a3e0-4ac3-9563-faa3ce907eab"
CAJEWF010000004.1	RepeatMasker	DNA/Sola-2	21478739	21480281	9276	-	.	ID="RND-1_FAMILY-349";TEgroup="ctg_4%7CRND-1_FAMILY-349%7C15";Tend="2454";Tstart="1072";shortTE="F";uid="8790275c-7a67-473f-8721-e74da99259de"
CAJEWF010000004.1	RepeatMasker	Unknown	15486314	15486543	497	-	.	ID="RND-6_FAMILY-5476";Tend="982";Tstart="747";shortTE="F";uid="4607d034-0434-4fec-9484-0c385caa7662"
CAJEWF010000004.1	RepeatMasker	Unknown	5739565	5739849	1555	-	.	ID="RND-5_FAMILY-38";Tend="1230";Tstart="946";shortTE="F";uid="29675190-3b02-4dc7-b552-c0475a36a2aa"
CAJEWF010000004.1	RepeatMasker	DNA/Kolobok	24595297	24595468	644	-	.	ID="RND-1_FAMILY-709";Tend="3310";Tstart="3136";shortTE="F";uid="27157b3e-ff27-4935-8e26-a21afa5f4afd"
CAJEWF010000004.1	RepeatMasker	LINE/L2	31338615	31338874	2130	-	.	ID="RND-1_FAMILY-164";Tend="1178";Tstart="916";shortTE="F";uid="f6a219d1-3ae9-473b-9427-6ed7e3d4a302"
CAJEWF010000004.1	RepeatMasker	Unknown	2253638	2253772	863	-	.	ID="RND-6_FAMILY-29";Tend="1211";Tstart="1077";shortTE="F";uid="1fba95fe-ea30-4329-bb01-650829a01d4d"
CAJEWF010000004.1	RepeatMasker	Unknown	28055335	28055477	1053	-	.	ID="RND-1_FAMILY-27";Tend="1051";Tstart="909";shortTE="F";uid="d2f49257-c738-43b3-bbe3-755d347bee35"
CAJEWF010000004.1	RepeatMasker	DNA/CMC	16821536	16821753	548	-	.	ID="RND-5_FAMILY-844";Tend="1097";Tstart="885";shortTE="F";uid="88558acd-0617-468a-8094-ab55dfe04ed8"
CAJEWF010000004.1	RepeatMasker	Unknown	17026639	17026937	2215	-	.	ID="RND-6_FAMILY-2207";Tend="1240";Tstart="941";shortTE="F";uid="a9126560-0a8c-4fe7-9c7d-7f7b5e8fdd90"
CAJEWF010000004.1	RepeatMasker	DNA/hAT?	6659217	6659442	946	-	.	ID="RND-3_FAMILY-634";Tend="1107";Tstart="899";shortTE="F";uid="c0772022-fd34-4260-a85e-7ad298d7b571"
CAJEWF010000004.1	RepeatMasker	LTR/Gypsy	29869365	29870217	1818	-	.	ID="RND-4_FAMILY-31";Tend="1783";Tstart="883";shortTE="F";uid="3c6ea58d-dedb-4388-a3fd-865fe82c8bfa"
CAJEWF010000004.1	RepeatMasker	LINE/I	18948156	18948288	602	-	.	ID="NIMB-1_BTA";Tend="5572";Tstart="5435";shortTE="F";uid="c6440396-942c-44a7-9504-70b3349c3617"
CAJEWF010000004.1	RepeatMasker	DNA/CMC-EnSpm	4007225	4007371	1007	-	.	ID="RND-6_FAMILY-6354";Tend="1914";Tstart="1768";shortTE="F";uid="02e33707-25ba-4b52-a52e-e9de0fc9a5e6"
CAJEWF010000004.1	RepeatMasker	RC/Helitron	11955803	11955912	628	-	.	ID="HELITRON-N1_PBA";Tend="690";Tstart="571";shortTE="F";uid="b564e59e-840e-461f-a38d-782721aff7b1"
CAJEWF010000004.1	RepeatMasker	Unknown	10124471	10125062	4980	-	.	ID="RND-1_FAMILY-454";Tend="1524";Tstart="923";shortTE="F";uid="3d05b7b9-22f5-4449-84cd-caa328aefca9"
CAJEWF010000004.1	RepeatMasker	DNA/Zator	2471742	2471886	856	-	.	ID="RND-5_FAMILY-1674";Tend="1087";Tstart="942";shortTE="F";uid="dabf50da-c9ad-4047-b0a4-d356128a1e4c"
CAJEWF010000004.1	RepeatMasker	DNA/TcMar-Tc1	14865538	14865667	921	-	.	ID="RND-4_FAMILY-1919";Tend="1025";Tstart="899";shortTE="F";uid="0f88a987-e01b-4ef2-b026-c83606ab0e93"
CAJEWF010000004.1	RepeatMasker	Unknown	874064	874440	2544	-	.	ID="RND-4_FAMILY-336";Tend="1325";Tstart="953";shortTE="F";uid="fb39b332-2ba0-4e2a-94f7-f03ce1390fb8"
CAJEWF010000004.1	RepeatMasker	RC/Helitron	8219149	8219333	758	-	.	ID="RND-6_FAMILY-1716";Tend="1395";Tstart="1218";shortTE="F";uid="6ab6496a-74fa-4d1a-9b82-f00a68805ec2"
CAJEWF010000004.1	RepeatMasker	DNA	30891147	30891302	440	-	.	ID="RND-6_FAMILY-1976";Tend="3935";Tstart="3781";shortTE="F";uid="e35baf67-08c1-4a14-bc6d-f388aeaa9013"
CAJEWF010000004.1	RepeatMasker	DNA	9664831	9665903	5255	-	.	ID="rnd-1_family-437";Tend="1557";Tstart="687";shortTE="F";uid="cfeafdb8-c3c4-484e-9262-212f15b6daba"
CAJEWF010000004.1	RepeatMasker	Unknown	22755747	22756066	948	-	.	ID="RND-5_FAMILY-974";Tend="1258";Tstart="941";shortTE="F";uid="c73f7711-d2c9-4008-9c1c-76f3f4355253"
CAJEWF010000004.1	RepeatMasker	LTR/Gypsy	22590784	22591036	1086	-	.	ID="RND-6_FAMILY-417";Tend="1164";Tstart="909";shortTE="F";uid="3b78799a-2908-4601-a4ad-973fa13b8540"
CAJEWF010000004.1	RepeatMasker	DNA	22717286	22717788	4060	-	.	ID="DNA-1_BTA";Tend="504";Tstart="1";shortTE="F";uid="127e165f-3f6f-4e91-b9ab-b3f63ff52615"
CAJEWF010000004.1	RepeatMasker	DNA	20393002	20393223	1722	-	.	ID="RND-4_FAMILY-183";Tend="1114";Tstart="892";shortTE="F";uid="d4213de0-0343-485a-b932-13cab36a2c88"
CAJEWF010000004.1	RepeatMasker	DNA/CMC-EnSpm	7180568	7180716	877	-	.	ID="RND-6_FAMILY-737";Tend="1038";Tstart="890";shortTE="F";uid="d8209509-f58c-4413-af68-5e5b62f08176"
CAJEWF010000004.1	RepeatMasker	Unknown	28754834	28755059	1372	-	.	ID="RND-1_FAMILY-40";Tend="1204";Tstart="976";shortTE="F";uid="79a0962b-78cb-454a-a9de-c8d15e15e156"
CAJEWF010000004.1	RepeatMasker	DNA/CMC-Chapaev-3	5926561	5927913	11112	-	.	ID="RND-1_FAMILY-878";Tend="2169";Tstart="805";shortTE="F";uid="2abc6c87-1863-4cf0-9ef9-a59721a202ba"
CAJEWF010000004.1	RepeatMasker	DNA	8313432	8313560	890	-	.	ID="DNA-11_BTA";Tend="277";Tstart="149";shortTE="F";uid="94a5a3cd-1f7e-49c3-982e-402bdf14c82c"
CAJEWF010000004.1	RepeatMasker	Unknown	18604832	18605195	605	-	.	ID="RND-5_FAMILY-38";TEgroup="ctg_4%7CRND-5_FAMILY-38%7C3";Tend="1229";Tstart="949";shortTE="F";uid="188abcfc-307f-4d7b-9851-7b9dfd78f8b1"
CAJEWF010000004.1	RepeatMasker	DNA/CMC	31279090	31279318	1729	-	.	ID="RND-5_FAMILY-957";Tend="1088";Tstart="860";shortTE="F";uid="def1cf37-519b-4239-818c-0d8d4ad84f21"
CAJEWF010000004.1	RepeatMasker	DNA	16853828	16854381	4426	-	.	ID="DNA-4_BTA";Tend="554";Tstart="1";shortTE="F";uid="f66c6285-8769-438e-9422-3e8887eba984"
CAJEWF010000004.1	RepeatMasker	SINE/5S	10774014	10774197	962	-	.	ID="RND-5_FAMILY-1899";Tend="643";Tstart="404";shortTE="F";uid="80f4544d-f801-4b25-b908-31c1ead02c82"
CAJEWF010000004.1	RepeatMasker	DNA/CMC-EnSpm	13173740	13173860	709	-	.	ID="ENSPM-2_BTA";Tend="123";Tstart="1";shortTE="F";uid="2502dddd-fd6f-4578-ae94-13cf50e9d60a"
CAJEWF010000004.1	RepeatMasker	DNA/hAT-Tip100	25271386	25271634	1333	-	.	ID="RND-5_FAMILY-3523";Tend="923";Tstart="683";shortTE="F";uid="e38a8b80-c2f5-4995-89ec-10c984aab6b4"
CAJEWF010000004.1	RepeatMasker	DNA/PIF-Spy	11806902	11807235	892	-	.	ID="rnd-4_family-883";Tend="1554";Tstart="1346";shortTE="F";uid="af3a36d3-165f-4a3f-ab8e-5a3002b81749"
CAJEWF010000004.1	RepeatMasker	Unknown	5278361	5278574	477	-	.	ID="RND-1_FAMILY-202";Tend="1211";Tstart="990";shortTE="F";uid="ce5b8072-0535-47f8-ac49-df2a124180b7"
CAJEWF010000004.1	RepeatMasker	DNA	20320752	20321969	9964	-	.	ID="RND-1_FAMILY-535";Tend="2016";Tstart="797";shortTE="F";uid="ce2a44e7-1ba5-4a3d-8a61-3afa864ddb57"
CAJEWF010000004.1	RepeatMasker	DNA/PIF-Spy	12276530	12276789	1823	-	.	ID="RND-5_FAMILY-70";Tend="2448";Tstart="2188";shortTE="F";uid="35577e4b-858a-4548-80cd-5e358e03be57"
CAJEWF010000004.1	RepeatMasker	Unknown	15840580	15840762	916	-	.	ID="RND-1_FAMILY-692";Tend="1199";Tstart="960";shortTE="F";uid="2071fa7f-097d-462c-8cfa-511ae358a8f4"
CAJEWF010000004.1	RepeatMasker	DNA/hAT-Tip100	17154357	17154633	1775	-	.	ID="RND-6_FAMILY-968";Tend="5461";Tstart="5185";shortTE="F";uid="2dc8ebc5-96d6-4dca-aead-ace393472b16"
CAJEWF010000004.1	RepeatMasker	DNA/CMC	5240442	5240611	1120	-	.	ID="RND-1_FAMILY-81";Tend="1261";Tstart="1091";shortTE="F";uid="7621379e-ccc3-451e-9731-24404b0173c8"
CAJEWF010000004.1	RepeatMasker	DNA/CMC	8087762	8087985	1527	-	.	ID="RND-5_FAMILY-957";Tend="1087";Tstart="860";shortTE="F";uid="97bab14b-81c1-4047-b184-3f4fea76f786"
CAJEWF010000004.1	RepeatMasker	LINE/R1	29809306	29809494	581	-	.	ID="RND-6_FAMILY-1164";Tend="2369";Tstart="2175";shortTE="F";uid="8781ccfb-51b7-4153-b0dc-6897b2b0c357"
CAJEWF010000004.1	RepeatMasker	RC/Helitron	23054328	23054677	2748	-	.	ID="RND-1_FAMILY-780";Tend="1327";Tstart="968";shortTE="F";uid="1f98255b-bc35-4665-a793-a66a43060410"
CAJEWF010000004.1	RepeatMasker	LTR/Gypsy	10095700	10095888	1593	-	.	ID="RND-5_FAMILY-4557";Tend="441";Tstart="253";shortTE="F";uid="9e001b12-d3a1-4155-881d-d8b2e8c12896"
CAJEWF010000004.1	RepeatMasker	Unknown	31344100	31344436	1576	-	.	ID="RND-5_FAMILY-167";Tend="1411";Tstart="1095";shortTE="F";uid="b3f2605b-4414-431e-b63c-c8331c3978bb"
CAJEWF010000004.1	RepeatMasker	Unknown	17651947	17652276	2370	-	.	ID="RND-3_FAMILY-763";Tend="1240";Tstart="914";shortTE="F";uid="6cfb2d3c-bd7e-4a5f-80e0-f388b26f9058"
CAJEWF010000004.1	RepeatMasker	DNA/TcMar-Tc1	11066120	11066315	520	-	.	ID="rnd-1_family-889";Tend="1078";Tstart="957";shortTE="F";uid="b9fb7b83-0de5-4108-bc2b-52adb8117572"
CAJEWF010000004.1	RepeatMasker	Unknown	10239605	10239705	628	-	.	ID="RND-1_FAMILY-137";Tend="1162";Tstart="1064";shortTE="F";uid="70993322-e5da-4af2-96f5-e5fd284ee95a"
CAJEWF010000004.1	RepeatMasker	SINE/tRNA-Core	9564509	9564860	1236	-	.	ID="RND-1_FAMILY-159";TEgroup="ctg_4%7CRND-1_FAMILY-159%7C1";Tend="1320";Tstart="1069";shortTE="F";uid="9f7c2fc3-055d-449f-8574-84202085e46d"
CAJEWF010000004.1	RepeatMasker	DNA/PIF-Spy	13053682	13053928	1057	-	.	ID="ISL2EU-N2_BTA";Tend="497";Tstart="272";shortTE="F";uid="d8654058-0c57-4992-b724-35b780986a47"
CAJEWF010000004.1	RepeatMasker	DNA/CMC	24991627	24991859	1686	-	.	ID="RND-5_FAMILY-957";Tend="1087";Tstart="860";shortTE="F";uid="1b29fa56-a80d-4429-8d25-d6650397704a"
CAJEWF010000004.1	RepeatMasker	Unknown	25540605	25541127	4178	-	.	ID="RND-1_FAMILY-585";Tend="1603";Tstart="1082";shortTE="F";uid="8f2bf9b2-5fa9-4ea6-822d-dfb792e35346"
CAJEWF010000004.1	RepeatMasker	LTR/Gypsy	30383832	30383974	423	-	.	ID="RND-6_FAMILY-417";Tend="1049";Tstart="902";shortTE="F";uid="626a9eba-7b06-40a6-9e32-3655277c8331"
CAJEWF010000004.1	RepeatMasker	DNA	25944913	25945367	901	-	.	ID="DNA-10_BTA";Tend="427";Tstart="1";shortTE="F";uid="c8d26393-95b8-4c2c-923a-91b4d56776c0"
CAJEWF010000004.1	RepeatMasker	DNA	15529647	15530093	1780	-	.	ID="RND-4_FAMILY-746";Tend="1346";Tstart="902";shortTE="F";uid="c3d193f5-d2eb-4c67-8e44-ade0c000b904"
CAJEWF010000004.1	RepeatMasker	DNA/CMC-EnSpm	20216905	20217028	606	-	.	ID="RND-6_FAMILY-6392";Tend="824";Tstart="701";shortTE="F";uid="dc40b778-6a4f-4b11-9cf9-77ec05317ca6"
CAJEWF010000004.1	RepeatMasker	Unknown	24146776	24146940	1271	-	.	ID="RND-6_FAMILY-11";Tend="1077";Tstart="913";shortTE="F";uid="650c9654-33c5-408d-9881-0fb25a0c81ff"
CAJEWF010000004.1	RepeatMasker	DNA/Crypton-V	12569585	12569909	2389	-	.	ID="CRYPTONV-N1_BTA";Tend="2423";Tstart="2099";shortTE="F";uid="cc6c4d29-871b-41eb-b731-b8a048a1a8eb"
CAJEWF010000004.1	RepeatMasker	RC/Helitron	21608661	21608769	740	-	.	ID="HELITRON-N2_BTA";Tend="821";Tstart="712";shortTE="F";uid="030385c8-bfef-4169-8f9a-986a0a3d81fc"
CAJEWF010000004.1	RepeatMasker	DNA	7100983	7101092	697	-	.	ID="RND-4_FAMILY-211";Tend="949";Tstart="836";shortTE="F";uid="c1f88635-2991-49dc-9135-7bd6bde5de74"
CAJEWF010000004.1	RepeatMasker	Unknown	18946916	18947135	966	-	.	ID="RND-4_FAMILY-1003";Tend="1211";Tstart="981";shortTE="F";uid="26d26b4a-d0b9-4330-8ed0-dbc75dc63d4a"
CAJEWF010000004.1	RepeatMasker	Unknown	24833711	24833871	1210	-	.	ID="RND-1_FAMILY-37";Tend="1059";Tstart="899";shortTE="F";uid="13c60d05-2e9b-4b95-bb4d-86f157f7da72"
CAJEWF010000004.1	RepeatMasker	DNA	7657070	7657343	1681	-	.	ID="DNA-11_BTA";Tend="551";Tstart="275";shortTE="F";uid="bb06d8f3-17da-4b5d-b54a-560159e64678"
CAJEWF010000004.1	RepeatMasker	DNA/MULE-MuDR	25684371	25684733	3146	-	.	ID="RND-1_FAMILY-69";Tend="1317";Tstart="956";shortTE="F";uid="a4114a1b-2d79-45b4-aedc-3bf8f8ca6b62"
CAJEWF010000004.1	RepeatMasker	Unknown	28736416	28736571	593	-	.	ID="RND-6_FAMILY-10546";Tend="1897";Tstart="1748";shortTE="F";uid="9db56817-b5ef-4857-b63f-93cc2f342d14"
CAJEWF010000004.1	RepeatMasker	Unknown	20074574	20074950	2775	-	.	ID="RND-6_FAMILY-1247";Tend="1305";Tstart="940";shortTE="F";uid="ce46737e-5b9b-46a9-ad74-f44a87d64ef5"
CAJEWF010000004.1	RepeatMasker	Unknown	9303190	9303448	2024	-	.	ID="RND-1_FAMILY-714";Tend="1128";Tstart="870";shortTE="F";uid="d4b5b4e9-7456-4d89-80b8-9bde93071553"
CAJEWF010000004.1	RepeatMasker	DNA/TcMar-Tc4	10623205	10623513	1430	-	.	ID="RND-1_FAMILY-764";Tend="870";Tstart="581";shortTE="F";uid="2629b0d3-24cb-4b89-a98a-93c4473db6ef"
CAJEWF010000004.1	RepeatMasker	DNA/TcMar-Tc1	30654903	30655053	438	-	.	ID="RND-4_FAMILY-168";Tend="1118";Tstart="956";shortTE="F";uid="70a2a6b4-a39e-45bf-ac07-85f166e80a57"
CAJEWF010000004.1	RepeatMasker	DNA/hAT-hATm	12323504	12324920	650	-	.	ID="RND-6_FAMILY-7639";TEgroup="ctg_4%7CRND-6_FAMILY-7639%7C3";Tend="1894";Tstart="560";shortTE="T";uid="4a56389c-f7d3-47af-8263-b3b350aa7dfe"
CAJEWF010000004.1	RepeatMasker	DNA	15282794	15282998	1497	-	.	ID="DNA-11_BTA";Tend="479";Tstart="275";shortTE="F";uid="e006371b-a5a4-41a1-aec0-c775de57cf15"
CAJEWF010000004.1	RepeatMasker	Unknown	31483573	31483713	1302	-	.	ID="RND-1_FAMILY-200";Tend="1011";Tstart="871";shortTE="F";uid="db0ed1bf-2ac3-4c3e-a3f1-2969ae63a942"
CAJEWF010000004.1	RepeatMasker	LTR/Gypsy	20617509	20617798	1641	-	.	ID="RND-6_FAMILY-417";Tend="1227";Tstart="910";shortTE="F";uid="9cd9e50f-4783-4fa9-bd16-aa7bbe227569"
CAJEWF010000004.1	RepeatMasker	DNA/CMC-Transib	8462059	8462212	1073	-	.	ID="RND-5_FAMILY-2303";Tend="929";Tstart="765";shortTE="F";uid="28bd88c2-3767-4f12-9c32-de8f7c939ff2"
CAJEWF010000004.1	RepeatMasker	LTR/Gypsy	15157161	15157423	1004	-	.	ID="RND-5_FAMILY-4600";Tend="1210";Tstart="947";shortTE="F";uid="ce14e7d8-08ca-4e6c-a5a2-6265b1022866"
CAJEWF010000004.1	RepeatMasker	Unknown	24511951	24512140	634	-	.	ID="REP-6_LMI";Tend="14114";Tstart="13923";shortTE="F";uid="dcf9459a-2cd7-4c08-b138-73ec4c4c7225"
CAJEWF010000004.1	RepeatMasker	LTR/Pao	9477414	9477563	448	-	.	ID="BEL-3_DMOJ-I";Tend="5532";Tstart="5382";shortTE="F";uid="1ace1367-46ae-4dc1-93cc-9ab23c735e2b"
CAJEWF010000004.1	RepeatMasker	Unknown	333056	333490	1891	-	.	ID="RND-6_FAMILY-5137";Tend="1454";Tstart="1033";shortTE="F";uid="57efff04-9b78-4bd4-9287-d1e1f4bdf060"
CAJEWF010000004.1	RepeatMasker	Unknown	20893713	20893857	685	-	.	ID="RND-1_FAMILY-27";Tend="1051";Tstart="907";shortTE="F";uid="0e2fc7e2-4993-40bb-920c-d75f9b04529a"
CAJEWF010000004.1	RepeatMasker	LTR/Gypsy	25259448	25259734	1086	-	.	ID="RND-6_FAMILY-417";Tend="1164";Tstart="870";shortTE="F";uid="7382020c-1f93-4c9d-924d-5ebd3a2ed925"
CAJEWF010000004.1	RepeatMasker	DNA/Sola-2	27494090	27494220	657	-	.	ID="RND-5_FAMILY-866";TEgroup="ctg_4%7CRND-5_FAMILY-866%7C2";Tend="8877";Tstart="8508";shortTE="F";uid="abd6dea2-55a8-4781-b68e-d652c3b6d92c"
CAJEWF010000004.1	RepeatMasker	LTR/Gypsy	25832216	25832939	2204	-	.	ID="RND-6_FAMILY-1646";Tend="1501";Tstart="726";shortTE="F";uid="afc755c4-4944-49a0-8fc2-44d1aef578ea"
CAJEWF010000004.1	RepeatMasker	DNA/Sola-2	1891428	1891872	959	-	.	ID="rnd-1_family-595";Tend="1200";Tstart="778";shortTE="F";uid="6f011ea9-48fd-44bd-a666-3865c09a3058"
CAJEWF010000004.1	RepeatMasker	DNA/CMC-EnSpm	30988514	30988805	1495	-	.	ID="RND-1_FAMILY-56";Tend="1150";Tstart="885";shortTE="F";uid="3c3a04ba-344e-4b36-bff2-abf2e2915ab2"
CAJEWF010000004.1	RepeatMasker	Unknown	26083584	26083929	1061	-	.	ID="RND-1_FAMILY-171";TEgroup="ctg_4%7CRND-1_FAMILY-171%7C3";Tend="1099";Tstart="904";shortTE="F";uid="13279f4f-43ed-406c-8930-9331855ffeb1"
CAJEWF010000004.1	RepeatMasker	Unknown	17602126	17602285	481	-	.	ID="RND-1_FAMILY-27";Tend="1066";Tstart="907";shortTE="F";uid="7ebebf4f-938c-4e69-8b8c-95c9fe54661f"
CAJEWF010000004.1	RepeatMasker	LINE/I	9583828	9586459	8571	-	.	ID="RND-6_FAMILY-3469";TEgroup="ctg_4%7CRND-6_FAMILY-3469%7C3";Tend="4975";Tstart="2416";shortTE="F";uid="6343b084-e5b3-4e4a-9481-40ff73d9b71e"
CAJEWF010000004.1	RepeatMasker	RC/Helitron	1500571	1501101	2434	-	.	ID="RND-4_FAMILY-309";Tend="1965";Tstart="1447";shortTE="F";uid="a848d57e-d303-4116-a3d4-405ba84d5fa2"
CAJEWF010000004.1	RepeatMasker	DNA/Crypton-V	11471630	11471776	418	-	.	ID="RND-1_FAMILY-962";Tend="2776";Tstart="2630";shortTE="F";uid="47bc0bcf-a7a8-4455-882c-16382946ed6e"
CAJEWF010000004.1	RepeatMasker	LINE/Dong-R4	9430915	9431722	2648	-	.	ID="RND-1_FAMILY-864";TEgroup="ctg_4%7CRND-1_FAMILY-864%7C1";Tend="2585";Tstart="2065";shortTE="F";uid="3e2a41aa-63f4-4b7a-93ce-33dd4039ff33"
CAJEWF010000004.1	RepeatMasker	Unknown	7855244	7855401	946	-	.	ID="RND-5_FAMILY-6133";Tend="1066";Tstart="909";shortTE="F";uid="53cdbb0a-e7b6-4023-ac3d-a814c51d7b9b"
CAJEWF010000004.1	RepeatMasker	DNA/CMC	17602571	17602816	1701	-	.	ID="RND-1_FAMILY-3";Tend="1158";Tstart="898";shortTE="F";uid="60d4fed8-27a8-4256-99fc-11d572ed2c22"
CAJEWF010000004.1	RepeatMasker	DNA/TcMar-Tc1	28472537	28473506	5386	-	.	ID="MARINER-N1_BTA";Tend="998";Tstart="1";shortTE="F";uid="cd2fcb25-e690-4a73-8a11-9af560d79541"
CAJEWF010000004.1	RepeatMasker	RC/Helitron	10568052	10568202	416	-	.	ID="RND-1_FAMILY-463";Tend="1833";Tstart="1688";shortTE="F";uid="e130eb81-aec1-4f65-a3e3-891d0548982c"
CAJEWF010000004.1	RepeatMasker	DNA/Maverick	16455549	16455866	1647	-	.	ID="RND-2_FAMILY-28";Tend="1061";Tstart="738";shortTE="F";uid="8a2ba474-dbb7-4e23-9c4a-c547e9296954"
CAJEWF010000004.1	RepeatMasker	DNA/Academ-1	10171595	10171882	669	-	.	ID="RND-6_FAMILY-351";Tend="2355";Tstart="2053";shortTE="F";uid="c52dee8c-60fe-406b-ad88-8902d8f886d0"
CAJEWF010000004.1	RepeatMasker	DNA	27057046	27057177	771	-	.	ID="RND-4_FAMILY-746";Tend="1225";Tstart="1095";shortTE="F";uid="5ef09381-3cc2-4135-8ece-f95a42f0e293"
CAJEWF010000004.1	RepeatMasker	Unknown	29722542	29722719	905	-	.	ID="RND-5_FAMILY-674";Tend="1007";Tstart="833";shortTE="F";uid="1723e734-b9fb-4d96-b317-e39252c8775f"
CAJEWF010000004.1	RepeatMasker	LTR/Gypsy	16763831	16764157	1896	-	.	ID="RND-3_FAMILY-29";Tend="1227";Tstart="653";shortTE="F";uid="3f0c02c3-504c-411c-b2c5-860b72d506a1"
CAJEWF010000004.1	RepeatMasker	Unknown	25992024	25992198	1229	-	.	ID="RND-1_FAMILY-4";Tend="3643";Tstart="3470";shortTE="F";uid="83d41e03-81d5-4494-bf96-5dd61c293f23"
CAJEWF010000004.1	RepeatMasker	DNA	29121771	29122088	940	-	.	ID="RND-4_FAMILY-746";Tend="1238";Tstart="895";shortTE="F";uid="7a165cf3-cda9-4c8b-ac4b-6c2c7780535f"
CAJEWF010000004.1	RepeatMasker	LINE/L2	5248643	5248903	1595	-	.	ID="RND-4_FAMILY-328";Tend="1157";Tstart="900";shortTE="F";uid="4081985b-0e3c-40ee-b28e-008f1ccda743"
CAJEWF010000004.1	RepeatMasker	DNA	20229217	20229413	639	-	.	ID="DNA-3_BTA";Tend="1976";Tstart="1783";shortTE="F";uid="e731cd02-06e0-4b3c-bffe-476fc0b242c7"
CAJEWF010000004.1	RepeatMasker	DNA/hAT-hATm	19014099	19014328	575	-	.	ID="RND-6_FAMILY-6366";TEgroup="ctg_4%7CRND-6_FAMILY-6366%7C5";Tend="2758";Tstart="2680";shortTE="T";uid="928e7a5b-efa5-446f-8cf8-362347a9da8f"
CAJEWF010000004.1	RepeatMasker	DNA/CMC	30068980	30069211	1754	-	.	ID="RND-5_FAMILY-957";Tend="1087";Tstart="860";shortTE="F";uid="8bb00669-082d-41f8-8204-4b0c39a9e8c7"
CAJEWF010000004.1	RepeatMasker	Unknown	18131250	18132494	7881	-	.	ID="RND-6_FAMILY-1204";Tend="3034";Tstart="1830";shortTE="F";uid="034718a5-6cd4-4ac8-b091-d5240a9051c0"
CAJEWF010000004.1	RepeatMasker	LTR/Gypsy	23097244	23097729	2058	-	.	ID="RND-6_FAMILY-1649";Tend="1404";Tstart="972";shortTE="F";uid="5912c41e-4ac4-4e08-bc09-9a68b288fb07"
CAJEWF010000004.1	RepeatMasker	LINE/CR1-Zenon	184786	185223	3147	-	.	ID="RND-6_FAMILY-1306";Tend="1397";Tstart="966";shortTE="F";uid="f7547424-66c7-469f-b83b-06470908deda"
CAJEWF010000004.1	RepeatMasker	DNA/hAT-Tip100	3366941	3367206	1745	-	.	ID="RND-6_FAMILY-968";Tend="5459";Tstart="5189";shortTE="F";uid="1c504319-a143-42b5-b6b0-7af057b24695"
CAJEWF010000004.1	RepeatMasker	DNA	18363793	18364182	755	-	.	ID="RND-2_FAMILY-298";TEgroup="ctg_4%7CRND-2_FAMILY-298%7C1";Tend="1032";Tstart="913";shortTE="F";uid="eae907de-d780-4b8b-a771-6d5f16a0e28e"
CAJEWF010000004.1	RepeatMasker	DNA/hAT-hATm	1677483	1677715	1410	-	.	ID="RND-6_FAMILY-7639";Tend="2521";Tstart="2292";shortTE="F";uid="8c963f11-88d1-4bf7-a218-1ba5ccfa60d0"
CAJEWF010000004.1	RepeatMasker	DNA/CMC-EnSpm	26568384	26568577	1027	-	.	ID="RND-6_FAMILY-1165";Tend="392";Tstart="189";shortTE="F";uid="65eb17b7-8c2f-43d1-80e9-9f74975f56df"
CAJEWF010000004.1	RepeatMasker	Unknown	15119201	15119374	636	-	.	ID="RND-6_FAMILY-6020";Tend="1135";Tstart="954";shortTE="F";uid="c264ef60-880a-4389-b750-d501d9496975"
CAJEWF010000004.1	RepeatMasker	RC/Helitron	25259970	25260165	716	-	.	ID="RND-4_FAMILY-1138";Tend="1312";Tstart="1109";shortTE="F";uid="fe0854eb-7f56-4308-9b9c-6a5e84d87539"
CAJEWF010000004.1	RepeatMasker	Unknown	5401397	5401537	778	-	.	ID="RND-2_FAMILY-63";Tend="1034";Tstart="893";shortTE="F";uid="ee55972e-8801-4898-84f2-70f86d01baa9"
CAJEWF010000004.1	RepeatMasker	DNA/PIF-Spy	10297498	10298095	4071	-	.	ID="RND-1_FAMILY-203";Tend="1438";Tstart="819";shortTE="F";uid="af02d0b2-bb4f-40f9-95de-f5044b0e8bd2"
CAJEWF010000004.1	RepeatMasker	Unknown	1495306	1495436	615	-	.	ID="RND-4_FAMILY-2665";Tend="1071";Tstart="937";shortTE="F";uid="fdbc3453-b133-423c-b156-27067b546300"
CAJEWF010000004.1	RepeatMasker	DNA	5760908	5761092	556	-	.	ID="RND-6_FAMILY-2075";Tend="1055";Tstart="871";shortTE="F";uid="b29c8376-2629-43a1-8bf7-640777de78df"
CAJEWF010000004.1	RepeatMasker	Unknown	16607743	16608003	1288	-	.	ID="RND-1_FAMILY-36";Tend="1206";Tstart="941";shortTE="F";uid="bc367a35-29cd-452d-baa1-bafef2e5d069"
CAJEWF010000004.1	RepeatMasker	DNA	18294267	18294507	976	-	.	ID="DNA-1_BTA";Tend="502";Tstart="255";shortTE="F";uid="fcdf0e5f-5633-4241-bd37-ac13ad0a13b4"
CAJEWF010000004.1	RepeatMasker	DNA	28375297	28375446	796	-	.	ID="dna4-17b_bta";Tend="276";Tstart="150";shortTE="F";uid="17d09323-dfa6-42ae-9365-72cc87e7d824"
CAJEWF010000004.1	RepeatMasker	DNA/hAT-Tip100	18820133	18820918	5014	-	.	ID="HAT-N2_BTA";Tend="825";Tstart="1";shortTE="F";uid="97e41697-cc27-469c-a0ce-86c6de6ff9e7"
CAJEWF010000004.1	RepeatMasker	DNA/Kolobok-T2	18275572	18275727	1370	-	.	ID="RND-1_FAMILY-395";Tend="995";Tstart="840";shortTE="F";uid="b57da6c9-7494-46d2-a2f4-9cae644cefc1"
CAJEWF010000004.1	RepeatMasker	DNA	26756503	26756655	923	-	.	ID="RND-5_FAMILY-3441";Tend="2630";Tstart="2478";shortTE="F";uid="4ac59bda-5a84-42cc-94dd-92571ac285a9"
CAJEWF010000004.1	RepeatMasker	Unknown	25444123	25444377	1577	-	.	ID="RND-1_FAMILY-514";Tend="1086";Tstart="858";shortTE="F";uid="db679e0b-4a64-49ac-9ee7-dbb929babf79"
CAJEWF010000004.1	RepeatMasker	LTR/Gypsy	29366866	29366968	445	-	.	ID="GYPSY-8_BTA-I";Tend="1814";Tstart="1711";shortTE="F";uid="54af323a-dcc2-40c5-b861-844c8333a9e5"
CAJEWF010000004.1	RepeatMasker	Unknown	17057269	17057434	1203	-	.	ID="RND-4_FAMILY-384";Tend="1004";Tstart="839";shortTE="F";uid="2ec585ed-3d1d-4981-a4e4-c777187205e4"
CAJEWF010000004.1	RepeatMasker	DNA/hAT-Tip100	15554412	15554554	710	-	.	ID="RND-5_FAMILY-3189";Tend="1682";Tstart="1540";shortTE="F";uid="7d8ec4d0-bf25-4c9b-b213-5ffe03e71250"
CAJEWF010000004.1	RepeatMasker	DNA/hAT-Tip100	27843760	27844007	519	-	.	ID="RND-5_FAMILY-926";Tend="1632";Tstart="1377";shortTE="F";uid="c61c385f-92bb-47eb-9117-ac949241d15b"
CAJEWF010000004.1	RepeatMasker	DNA/PIF-Spy	11411154	11411333	1117	-	.	ID="RND-5_FAMILY-878";Tend="1916";Tstart="1736";shortTE="F";uid="9d9d331d-e60c-423f-bc68-d0a650bb6548"
CAJEWF010000004.1	RepeatMasker	DNA/hAT-Tip100	16416506	16416662	620	-	.	ID="RND-6_FAMILY-229";Tend="1570";Tstart="1416";shortTE="F";uid="d5f184f0-94ef-497d-9367-8edb337a932a"
CAJEWF010000004.1	RepeatMasker	DNA	4907218	4907326	459	-	.	ID="RND-6_FAMILY-116";Tend="2223";Tstart="2112";shortTE="F";uid="0910dd7e-fcea-41c4-8ad5-5e3fba7555e6"
CAJEWF010000004.1	RepeatMasker	Unknown	22176446	22176890	1268	-	.	ID="RND-4_FAMILY-315";Tend="1338";Tstart="910";shortTE="F";uid="7b85418c-e5c9-4756-a155-d8cc312b021a"
CAJEWF010000004.1	RepeatMasker	DNA/CMC-EnSpm	17125553	17125834	2027	-	.	ID="RND-2_FAMILY-41";Tend="1262";Tstart="980";shortTE="F";uid="5727742c-08aa-46b6-86af-f55d648c5a37"
CAJEWF010000004.1	RepeatMasker	DNA/Sola-2	5347089	5347235	606	-	.	ID="RND-6_FAMILY-3279";Tend="1880";Tstart="1745";shortTE="F";uid="62f5f1e6-3a5e-469b-b8ef-9765e7c56b58"
CAJEWF010000004.1	RepeatMasker	DNA/CMC-EnSpm	18783725	18783846	569	-	.	ID="RND-6_FAMILY-6392";Tend="822";Tstart="701";shortTE="F";uid="b1aa572d-1cd0-4134-ac9e-17166851bb73"
CAJEWF010000004.1	RepeatMasker	RC/Helitron	28412665	28412796	425	-	.	ID="RND-6_FAMILY-606";Tend="1962";Tstart="1836";shortTE="F";uid="29514919-ec57-432b-aca4-feee2735afd5"
CAJEWF010000004.1	RepeatMasker	Unknown	29774363	29774534	1223	-	.	ID="RND-4_FAMILY-384";Tend="1101";Tstart="851";shortTE="F";uid="2f85c952-7057-43a7-b139-419fd057274f"
CAJEWF010000004.1	RepeatMasker	DNA/hAT-Tip100	24827873	24828103	1496	-	.	ID="rnd-5_family-4888";Tend="1740";Tstart="1259";shortTE="F";uid="6a0731d1-ce59-4df6-be0a-90a063916a0d"
CAJEWF010000004.1	RepeatMasker	Unknown	30452545	30453732	3529	-	.	ID="RND-6_FAMILY-1160";Tend="1640";Tstart="678";shortTE="F";uid="c9cdc59f-c886-43ef-83e0-62922a909642"
CAJEWF010000004.1	RepeatMasker	Unknown	553924	554120	956	-	.	ID="RND-5_FAMILY-5382";Tend="1281";Tstart="1097";shortTE="F";uid="8760d54d-89d1-4b61-8c7e-15f256cf2682"
CAJEWF010000004.1	RepeatMasker	DNA/CMC-EnSpm	16817143	16817262	500	-	.	ID="RND-6_FAMILY-6392";Tend="7112";Tstart="7001";shortTE="F";uid="f4322fa3-13e1-4042-8d78-5789f0fd1033"
CAJEWF010000004.1	RepeatMasker	Unknown	1575580	1575819	871	-	.	ID="RND-5_FAMILY-848";Tend="1907";Tstart="1657";shortTE="F";uid="8ef99cf9-0e3a-4f77-ae63-2642145630bf"
CAJEWF010000004.1	RepeatMasker	LTR/Copia	17914367	17914943	3128	-	.	ID="RND-4_FAMILY-537";Tend="1817";Tstart="1255";shortTE="F";uid="34a14777-3a51-4647-90cb-6c3556794a99"
CAJEWF010000004.1	RepeatMasker	DNA/Sola-2	7435776	7435913	954	-	.	ID="SOLA2-N1_BTA";Tend="2766";Tstart="2630";shortTE="F";uid="02053e52-3b32-4f55-b4c6-e5f15f18c473"
CAJEWF010000004.1	RepeatMasker	Unknown	6180730	6181001	971	-	.	ID="RND-1_FAMILY-36";Tend="1210";Tstart="796";shortTE="F";uid="a864edff-9ab3-4b6f-86f2-a8ca4a0c2072"
CAJEWF010000004.1	RepeatMasker	DNA/CMC-EnSpm	23474430	23474557	446	-	.	ID="RND-6_FAMILY-623";Tend="6992";Tstart="6866";shortTE="F";uid="29ea332f-9273-4eb7-b998-41103f55911b"
CAJEWF010000004.1	RepeatMasker	DNA/hAT?	7458295	7458451	562	-	.	ID="RND-5_FAMILY-1660";Tend="1092";Tstart="940";shortTE="F";uid="faf1c81e-35ea-4c27-9cc6-737d08230068"
CAJEWF010000004.1	RepeatMasker	DNA	2761768	2762015	1542	-	.	ID="RND-4_FAMILY-211";Tend="1324";Tstart="1077";shortTE="F";uid="a277cb2e-8b59-47a4-8916-5ad2c1bc59d3"
CAJEWF010000004.1	RepeatMasker	LTR/Pao	23902960	23903263	430	-	.	ID="RND-5_FAMILY-543";Tend="1142";Tstart="811";shortTE="F";uid="1ef055fa-15a7-4ab4-b87d-78d7afe153f1"
CAJEWF010000004.1	RepeatMasker	RC/Helitron	6303790	6303956	643	-	.	ID="HELITRON-1N1B_BTA";Tend="389";Tstart="252";shortTE="F";uid="68da26e7-9972-40ef-bb5d-d842c8de8e87"
CAJEWF010000004.1	RepeatMasker	DNA	13537733	13537991	2179	-	.	ID="RND-1_FAMILY-59";Tend="1242";Tstart="983";shortTE="F";uid="86c452ca-f468-4ec6-bf3e-49cf8a326079"
CAJEWF010000004.1	RepeatMasker	DNA/CMC-EnSpm	5679831	5679960	586	-	.	ID="RND-6_FAMILY-7144";Tend="1227";Tstart="1096";shortTE="F";uid="bbb28bf2-2a21-440d-969d-204e924e028c"
CAJEWF010000004.1	RepeatMasker	Unknown	20193474	20193621	792	-	.	ID="RND-3_FAMILY-41";Tend="1096";Tstart="946";shortTE="F";uid="2ecf2bb6-c91a-4a37-883f-178fb20cab51"
CAJEWF010000004.1	RepeatMasker	DNA/CMC-Transib	2223450	2223637	1109	-	.	ID="RND-5_FAMILY-2303";Tend="940";Tstart="766";shortTE="F";uid="3e811d5b-97bd-4312-b25a-d1ba88e9e7c2"
CAJEWF010000004.1	RepeatMasker	DNA/Maverick	30098150	30098476	1449	-	.	ID="RND-2_FAMILY-28";Tend="1064";Tstart="739";shortTE="F";uid="cc31135b-2719-473e-8259-5c8427addfab"
CAJEWF010000004.1	RepeatMasker	DNA/CMC	26779291	26779520	1726	-	.	ID="RND-5_FAMILY-957";Tend="1087";Tstart="860";shortTE="F";uid="b7dd1ca7-c39f-4db7-af1e-599dc75d9033"
CAJEWF010000004.1	RepeatMasker	DNA	18384980	18385157	929	-	.	ID="RND-1_FAMILY-187";Tend="4045";Tstart="3864";shortTE="F";uid="44a7871b-9c78-470a-bfd3-75294ffa75d1"
CAJEWF010000004.1	RepeatMasker	Unknown	4320193	4320571	1182	-	.	ID="RND-3_FAMILY-330";Tend="1337";Tstart="940";shortTE="F";uid="9fabeba1-398f-403a-b475-13199377fad0"
CAJEWF010000004.1	RepeatMasker	Unknown	6388872	6389040	695	-	.	ID="RND-1_FAMILY-37";Tend="1056";Tstart="899";shortTE="F";uid="88c3aa78-aced-48ba-8000-77630543f36a"
CAJEWF010000004.1	RepeatMasker	DNA	18844079	18844325	461	-	.	ID="rnd-6_family-4591";Tend="4911";Tstart="4696";shortTE="F";uid="d80287a3-a9b3-4dbd-90fc-9cd3d804f645"
CAJEWF010000004.1	RepeatMasker	Unknown	27289424	27289618	753	-	.	ID="RND-4_FAMILY-317";Tend="1089";Tstart="895";shortTE="F";uid="37317aa8-02c4-46da-9c6b-30a71dc9841b"
CAJEWF010000004.1	RepeatMasker	Unknown	27356231	27356425	983	-	.	ID="RND-4_FAMILY-1179";Tend="1189";Tstart="995";shortTE="F";uid="78b00289-fb91-47b6-8419-674d1338d78f"
CAJEWF010000004.1	RepeatMasker	SINE/tRNA-Core	10964970	10965081	489	-	.	ID="RND-1_FAMILY-159";Tend="1035";Tstart="930";shortTE="F";uid="616fd210-2eb8-47d0-83e5-a44f1cf2b481"
CAJEWF010000004.1	RepeatMasker	LTR/Gypsy	4264908	4265173	1484	-	.	ID="RND-6_FAMILY-417";Tend="1430";Tstart="1165";shortTE="F";uid="4e3f4c6e-b4c7-424b-b3eb-f703ff56ac00"
CAJEWF010000004.1	RepeatMasker	DNA/TcMar-Tc1	18764826	18765029	1081	-	.	ID="RND-4_FAMILY-1919";Tend="1108";Tstart="902";shortTE="F";uid="3f632dfb-3708-410a-a376-dd4d679bd3ee"
CAJEWF010000004.1	RepeatMasker	DNA/TcMar-Tc4	6356322	6357200	4111	-	.	ID="RND-1_FAMILY-764";Tend="1321";Tstart="622";shortTE="F";uid="73897cae-60ce-4bac-840f-5e948d130f83"
CAJEWF010000004.1	RepeatMasker	Unknown	13304881	13304984	555	-	.	ID="RND-6_FAMILY-5372";Tend="3158";Tstart="3048";shortTE="F";uid="0ba6c051-1b45-41f8-8c4b-87818abbb494"
CAJEWF010000004.1	RepeatMasker	Unknown	13863110	13863399	2007	-	.	ID="RND-3_FAMILY-258";Tend="1073";Tstart="773";shortTE="F";uid="67bb34d0-a1f4-4c02-aebf-aaeb55bad6fd"
CAJEWF010000004.1	RepeatMasker	LTR/Pao	25554781	25555184	2726	-	.	ID="RND-1_FAMILY-112";Tend="1301";Tstart="911";shortTE="F";uid="0e68b9ba-e96e-405e-89cf-2cd05fb7c482"
CAJEWF010000004.1	RepeatMasker	LTR/Gypsy	27630875	27630997	630	-	.	ID="RND-6_FAMILY-456";Tend="1121";Tstart="991";shortTE="F";uid="dbe6ee77-8b27-42d4-b0ca-04275a240ac6"
CAJEWF010000004.1	RepeatMasker	Unknown	13258717	13259017	2052	-	.	ID="RND-1_FAMILY-377";Tend="1279";Tstart="973";shortTE="F";uid="118ab717-f782-4638-9558-119c91f55121"
CAJEWF010000004.1	RepeatMasker	Unknown	12542064	12542671	3508	-	.	ID="RND-4_FAMILY-29";Tend="1861";Tstart="1258";shortTE="F";uid="2fe0e387-612b-4051-9460-ce6c816e6bd1"
CAJEWF010000004.1	RepeatMasker	Unknown	21188922	21189083	679	-	.	ID="RND-3_FAMILY-763";Tend="1241";Tstart="1090";shortTE="F";uid="778a18b4-ef7a-4347-a597-b7f71404f020"
CAJEWF010000004.1	RepeatMasker	DNA/PIF-Spy	10475585	10475716	752	-	.	ID="RND-6_FAMILY-567";Tend="1857";Tstart="1726";shortTE="F";uid="4cadce32-a995-4626-8f72-80ef51977e88"
CAJEWF010000004.1	RepeatMasker	DNA/Sola-2	6885895	6886913	7643	-	.	ID="RND-6_FAMILY-2103";Tend="1413";Tstart="396";shortTE="F";uid="7a0241a8-cdc7-4aa4-b779-b098f275533b"
CAJEWF010000004.1	RepeatMasker	DNA/hAT-Tip100	745179	745713	2176	-	.	ID="RND-5_FAMILY-4888";Tend="1586";Tstart="1065";shortTE="F";uid="e6b5fedc-8201-4015-97fd-bb8c984b280e"
CAJEWF010000004.1	RepeatMasker	DNA/CMC	22900799	22901003	1322	-	.	ID="ENSPM-N1_BTA";Tend="228";Tstart="1";shortTE="F";uid="098ffdd9-28e6-416c-84a6-e5ea431b31c7"
CAJEWF010000004.1	RepeatMasker	DNA/hAT-hATm	11440390	11440943	9766	-	.	ID="rnd-1_family-273";Tend="2453";Tstart="607";shortTE="F";uid="78f5b6c7-9128-4dc0-9d41-33842b1df60b"
CAJEWF010000004.1	RepeatMasker	DNA/Sola-1	11193596	11194066	458	-	.	ID="RND-6_FAMILY-3193";Tend="1785";Tstart="1306";shortTE="F";uid="6fac6514-5a85-4d63-a053-8e907760b395"
CAJEWF010000004.1	RepeatMasker	DNA	27248381	27248638	667	-	.	ID="DNA-5_BTA";Tend="255";Tstart="4";shortTE="F";uid="a8f3e4df-d03e-4960-8109-04458d672874"
CAJEWF010000004.1	RepeatMasker	DNA/hAT-Tip100	13834690	13834888	1140	-	.	ID="hat-n7_bta";Tend="181";Tstart="1";shortTE="F";uid="e40c0653-d6e8-4e36-89cc-b9bf2861400c"
CAJEWF010000004.1	RepeatMasker	Unknown	8752061	8752169	703	-	.	ID="RND-5_FAMILY-38";Tend="1050";Tstart="943";shortTE="F";uid="55ccc83c-6c3c-4ea8-a280-ecfe81a26976"
CAJEWF010000004.1	RepeatMasker	DNA	14162093	14162201	704	-	.	ID="RND-4_FAMILY-211";Tend="1175";Tstart="1063";shortTE="F";uid="b6a11a9e-ac16-4821-876f-ec42aecf09d9"
CAJEWF010000004.1	RepeatMasker	Unknown	16102089	16103158	2332	-	.	ID="RND-1_FAMILY-637";TEgroup="ctg_4%7CRND-1_FAMILY-637%7C3";Tend="1859";Tstart="774";shortTE="F";uid="f929263d-6553-4091-a146-9bc56375f905"
CAJEWF010000004.1	RepeatMasker	Unknown	18690917	18691133	1546	-	.	ID="RND-6_FAMILY-595";Tend="1131";Tstart="915";shortTE="F";uid="c6b4d120-ec4d-43ea-8c73-b74ba4493c08"
CAJEWF010000004.1	RepeatMasker	DNA/CMC	937972	938169	1516	-	.	ID="RND-1_FAMILY-383";Tend="1079";Tstart="864";shortTE="F";uid="9fe85350-89b0-4873-b323-098528e8467f"
CAJEWF010000004.1	RepeatMasker	Unknown	19339914	19340228	1546	-	.	ID="RND-1_FAMILY-96";Tend="1249";Tstart="912";shortTE="F";uid="e254f68e-23c2-4f23-834c-2c0b16130160"
CAJEWF010000004.1	RepeatMasker	DNA/PIF-Spy	20663970	20664397	1230	-	.	ID="RND-6_FAMILY-964";Tend="1345";Tstart="923";shortTE="F";uid="bf3717f3-98ba-46f3-8cc1-09f40a3d9e4b"
CAJEWF010000004.1	RepeatMasker	DNA/CMC-Transib	21853090	21853246	613	-	.	ID="RND-5_FAMILY-2303";Tend="929";Tstart="766";shortTE="F";uid="f12f848f-ec9e-455f-852a-caacd28364a6"
CAJEWF010000004.1	RepeatMasker	DNA	28954430	28954677	941	-	.	ID="DNA-5_BTA";Tend="255";Tstart="1";shortTE="F";uid="6d5fa4e4-2f42-4824-9181-948740c96723"
CAJEWF010000004.1	RepeatMasker	LTR/Gypsy	2878850	2878977	464	-	.	ID="RND-4_FAMILY-31";Tend="1235";Tstart="1108";shortTE="F";uid="81f4bc61-8d5a-44b2-b071-be6796232f18"
CAJEWF010000004.1	RepeatMasker	DNA	26280645	26281061	2528	-	.	ID="dna-10_bta";Tend="418";Tstart="1";shortTE="F";uid="05fc94ef-0a52-4a56-afcf-e6938f4ea6bd"
CAJEWF010000004.1	RepeatMasker	DNA	3457047	3457169	577	-	.	ID="RND-6_FAMILY-1413";Tend="759";Tstart="636";shortTE="F";uid="7946ef57-a225-427d-833f-4d580438b5c5"
CAJEWF010000004.1	RepeatMasker	LTR/Pao	20929578	20929968	2203	-	.	ID="RND-1_FAMILY-112";Tend="1312";Tstart="910";shortTE="F";uid="004186fa-6e2c-4da3-a230-adb2407fd98f"
CAJEWF010000004.1	RepeatMasker	Unknown	25349856	25350143	2337	-	.	ID="RND-6_FAMILY-595";Tend="1135";Tstart="848";shortTE="F";uid="6564b212-c0cf-4358-a31e-e8c38b06bb27"
CAJEWF010000004.1	RepeatMasker	Unknown	16350258	16350581	1570	-	.	ID="RND-1_FAMILY-223";Tend="1205";Tstart="905";shortTE="F";uid="77cde038-ac01-41a4-9234-6671d9a50cc6"
CAJEWF010000004.1	RepeatMasker	DNA	20972342	20972591	1154	-	.	ID="RND-1_FAMILY-194";Tend="1081";Tstart="838";shortTE="F";uid="f9c8f8cc-bd47-44c1-a7bb-2fb107fa2129"
CAJEWF010000004.1	RepeatMasker	LTR/Copia	13394005	13394155	446	-	.	ID="COPIA-6_LH-I";Tend="1172";Tstart="1022";shortTE="F";uid="d558131c-64f9-4d5a-ad71-41c398b0acd7"
CAJEWF010000004.1	RepeatMasker	DNA/Sola-2	13041104	13042322	8994	-	.	ID="RND-1_FAMILY-349";Tend="2236";Tstart="1013";shortTE="F";uid="b42fdf51-c57b-4498-a870-a9f2cefbfeb9"
CAJEWF010000004.1	RepeatMasker	Unknown	24332156	24332372	1479	-	.	ID="RND-3_FAMILY-258";Tend="1081";Tstart="865";shortTE="F";uid="ae2850f1-53c9-46dd-9fcf-232c0b2f971f"
CAJEWF010000004.1	RepeatMasker	DNA/Maverick	10397405	10398681	10462	-	.	ID="RND-5_FAMILY-3112";Tend="5532";Tstart="4256";shortTE="F";uid="2471e5b3-74ec-4f18-8a8d-e099ed0d07e9"
CAJEWF010000004.1	RepeatMasker	LTR/Gypsy	25350409	25350682	1180	-	.	ID="RND-5_FAMILY-1051";Tend="1191";Tstart="937";shortTE="F";uid="e1b88661-6652-4ee7-aaa1-797496e8b50f"
CAJEWF010000004.1	RepeatMasker	Unknown	25300891	25301288	2332	-	.	ID="RND-1_FAMILY-199";Tend="1323";Tstart="927";shortTE="F";uid="af7163c7-6d45-4e91-92b5-dfe7605b46cb"
CAJEWF010000004.1	RepeatMasker	Unknown	19998741	19999051	2436	-	.	ID="RND-4_FAMILY-60";Tend="1154";Tstart="888";shortTE="F";uid="cbdadd90-d157-4208-b254-362b2c8a3b16"
CAJEWF010000004.1	RepeatMasker	Unknown	14871555	14872006	1582	-	.	ID="RND-1_FAMILY-171";TEgroup="ctg_4%7CRND-1_FAMILY-171%7C1";Tend="1135";Tstart="902";shortTE="F";uid="f55cac24-fcd1-402d-ab0b-64f9645d3352"
CAJEWF010000004.1	RepeatMasker	Unknown	31593937	31594114	1424	-	.	ID="RND-5_FAMILY-652";Tend="1099";Tstart="922";shortTE="F";uid="0c7396e2-e5d6-4d1a-babb-8c21d8a410c4"
CAJEWF010000004.1	RepeatMasker	LINE/RTE-BovB	12487530	12487827	1945	-	.	ID="RND-5_FAMILY-2047";Tend="3292";Tstart="2997";shortTE="F";uid="b6be3bb9-e7f7-4021-a087-b2bd21f71eb3"
CAJEWF010000004.1	RepeatMasker	DNA	23240639	23241243	1584	-	.	ID="DNA-11_BTA";TEgroup="ctg_4%7CDNA-11_BTA%7C14";Tend="548";Tstart="3";shortTE="F";uid="ef2d563f-d9a6-4a3a-bd7a-211b7a2100ff"
CAJEWF010000004.1	RepeatMasker	DNA	13877515	13877787	1175	-	.	ID="RND-6_FAMILY-5164";Tend="3260";Tstart="2999";shortTE="F";uid="950f5ec6-340a-4a46-a65a-37c750afef27"
CAJEWF010000004.1	RepeatMasker	Unknown	28550542	28550691	898	-	.	ID="RND-1_FAMILY-37";Tend="1058";Tstart="898";shortTE="F";uid="1804be81-3980-4dbd-b6e2-efce6de9a7cd"
CAJEWF010000004.1	RepeatMasker	DNA/hAT?	4999188	4999411	518	-	.	ID="RND-5_FAMILY-270";TEgroup="ctg_4%7CRND-5_FAMILY-270%7C1";Tend="1319";Tstart="850";shortTE="F";uid="3744324b-f93f-43cd-9b90-7e9b2878c494"
CAJEWF010000004.1	RepeatMasker	RC/Helitron	17317487	17317739	466	-	.	ID="RND-6_FAMILY-7209";Tend="1225";Tstart="955";shortTE="F";uid="a493dfdc-dad7-4a78-97dc-dfbbe1493f18"
CAJEWF010000004.1	RepeatMasker	DNA/CMC	8232569	8232782	1490	-	.	ID="ENSPM-N2_BTA";Tend="212";Tstart="1";shortTE="F";uid="e3c4ddd7-8c45-4a2d-b9bd-d1a4dc41cd56"
CAJEWF010000004.1	RepeatMasker	DNA/CMC-EnSpm	22830788	22830955	1229	-	.	ID="RND-6_FAMILY-1912";Tend="1116";Tstart="949";shortTE="F";uid="4e044357-9cb7-4dd6-86cc-37cc2c8e8c9c"
CAJEWF010000004.1	RepeatMasker	DNA/TcMar-Tc1	30542213	30542319	452	-	.	ID="RND-5_FAMILY-3206";Tend="1275";Tstart="1174";shortTE="F";uid="50c4d9a2-be22-4d4d-89a8-f3b8f145b221"
CAJEWF010000004.1	RepeatMasker	LTR/Gypsy	28760485	28760666	1297	-	.	ID="RND-6_FAMILY-1649";Tend="1137";Tstart="957";shortTE="F";uid="afc211f2-7957-4e95-ad52-39fb61b0940a"
CAJEWF010000004.1	RepeatMasker	LINE/RTE-BovB	5268235	5268404	1322	-	.	ID="RND-6_FAMILY-5298";Tend="4019";Tstart="3850";shortTE="F";uid="4a132be6-5d08-4477-8d08-c83c6d5347c7"
CAJEWF010000004.1	RepeatMasker	DNA/PiggyBac	13353816	13353961	1221	-	.	ID="RND-1_FAMILY-611";Tend="1101";Tstart="956";shortTE="F";uid="557c2eba-5cd6-4e4d-a1a2-dc09a83d350b"
CAJEWF010000004.1	RepeatMasker	DNA	27859031	27859194	990	-	.	ID="DNA-5_BTA";Tend="252";Tstart="89";shortTE="F";uid="3f9bb4b4-a700-4b3a-bd18-8203828d00df"
CAJEWF010000004.1	RepeatMasker	DNA	7037093	7037299	1479	-	.	ID="RND-5_FAMILY-2843";Tend="1167";Tstart="950";shortTE="F";uid="6512a59f-6a83-4e4d-b466-67850abe4dc5"
CAJEWF010000004.1	RepeatMasker	Unknown	23666536	23666677	539	-	.	ID="RND-6_FAMILY-9617";Tend="923";Tstart="788";shortTE="F";uid="8cce3044-e1d4-4c6b-a2ac-a961b07f8f27"
CAJEWF010000004.1	RepeatMasker	Unknown	22692927	22693426	4083	-	.	ID="RND-4_FAMILY-624";Tend="1357";Tstart="864";shortTE="F";uid="fb45865f-3e7d-41b2-8c27-fdb85ab589a0"
CAJEWF010000004.1	RepeatMasker	DNA/hAT-Tip100	17501323	17501962	4505	-	.	ID="RND-1_FAMILY-809";Tend="1556";Tstart="950";shortTE="F";uid="ba936cc1-a466-44ed-88f7-7fee1f9688b0"
CAJEWF010000004.1	RepeatMasker	Unknown	19509146	19509274	589	-	.	ID="RND-1_FAMILY-27";Tend="1053";Tstart="924";shortTE="F";uid="cde8235a-563b-40e9-af0d-050c0a606ef6"
CAJEWF010000004.1	RepeatMasker	LTR/Gypsy	16334728	16334986	1499	-	.	ID="RND-3_FAMILY-29";Tend="1339";Tstart="1081";shortTE="F";uid="7b05b5a6-d1e4-41c0-9291-a096a36ee038"
CAJEWF010000004.1	RepeatMasker	DNA/CMC-EnSpm	28726881	28727141	1819	-	.	ID="RND-2_FAMILY-41";Tend="1262";Tstart="1002";shortTE="F";uid="18be3141-0d84-4990-8d2b-11d4049186b5"
CAJEWF010000004.1	RepeatMasker	DNA/Sola-2	29565086	29565320	913	-	.	ID="RND-6_FAMILY-443";Tend="2605";Tstart="2375";shortTE="F";uid="4ead3f5b-2ad0-47b9-bc30-624eccd53671"
CAJEWF010000004.1	RepeatMasker	DNA/PIF-Spy	12840547	12841000	1989	-	.	ID="RND-6_FAMILY-7539";Tend="4441";Tstart="4006";shortTE="F";uid="202124cd-abc8-4993-b206-cf8342f69e53"
CAJEWF010000004.1	RepeatMasker	DNA/CMC-Chapaev-3	10006763	10006934	1335	-	.	ID="RND-5_FAMILY-2579";Tend="992";Tstart="821";shortTE="F";uid="622034ac-6a87-4e81-9419-a4eadc2dab71"
CAJEWF010000004.1	RepeatMasker	Unknown	20002542	20002706	1276	-	.	ID="RND-2_FAMILY-63";Tend="1032";Tstart="869";shortTE="F";uid="19c6f664-dfee-4faa-b4df-f078cd24aee1"
CAJEWF010000004.1	RepeatMasker	Unknown	19678668	19678804	763	-	.	ID="RND-6_FAMILY-5324";Tend="1045";Tstart="905";shortTE="F";uid="5d7e57d2-adfa-4b41-8992-d34a00517f03"
CAJEWF010000004.1	RepeatMasker	Unknown	3255095	3255239	822	-	.	ID="RND-5_FAMILY-38";Tend="1229";Tstart="1088";shortTE="F";uid="f8dddcdb-c7b2-436d-a9e5-0e428cb35447"
CAJEWF010000004.1	RepeatMasker	Unknown	3906643	3908157	12730	-	.	ID="RND-5_FAMILY-1216";Tend="1865";Tstart="362";shortTE="F";uid="fc8d4867-b12d-43c8-b0dd-4103bda67409"
CAJEWF010000004.1	RepeatMasker	DNA/hAT-Tip100	15108759	15108914	713	-	.	ID="RND-5_FAMILY-3189";Tend="1684";Tstart="1528";shortTE="F";uid="71a7684e-c36d-4ba8-9399-777596a7e474"
CAJEWF010000004.1	RepeatMasker	Unknown	12050364	12050504	717	-	.	ID="RND-6_FAMILY-3862";Tend="1237";Tstart="1100";shortTE="F";uid="1535a35a-13eb-4e6a-9548-11f42d49c085"
CAJEWF010000004.1	RepeatMasker	DNA/TcMar-Tigger	2322642	2322893	1878	-	.	ID="RND-1_FAMILY-244";Tend="1059";Tstart="807";shortTE="F";uid="709613e3-7f28-4e57-8d66-d89733c5ffff"
CAJEWF010000004.1	RepeatMasker	DNA/Crypton-V	10325057	10325622	3780	-	.	ID="CRYPTONV-N1_BTA";Tend="657";Tstart="95";shortTE="F";uid="2ed37d51-9d90-4c60-926d-c2c07e67bad9"
CAJEWF010000004.1	RepeatMasker	DNA/TcMar-Tc1	21172477	21172700	1616	-	.	ID="RND-1_FAMILY-275";Tend="1193";Tstart="969";shortTE="F";uid="75094e47-01dd-43ec-8cd8-3bcb275c01c8"
CAJEWF010000004.1	RepeatMasker	Unknown	19583186	19583359	760	-	.	ID="RND-3_FAMILY-330";Tend="1108";Tstart="928";shortTE="F";uid="f1f27417-52b6-4e0f-8877-4bb7d155756d"
CAJEWF010000004.1	RepeatMasker	LTR/Gypsy	25146395	25146652	1179	-	.	ID="RND-6_FAMILY-417";Tend="1165";Tstart="912";shortTE="F";uid="48bfd161-4cc2-49e2-b990-ad709d3e60e4"
CAJEWF010000004.1	RepeatMasker	DNA/Sola-2	20965183	20965432	1215	-	.	ID="RND-1_FAMILY-227";Tend="1840";Tstart="1591";shortTE="F";uid="423a34cb-0233-43fd-bc09-9a9c505c3a37"
CAJEWF010000004.1	RepeatMasker	Unknown	18429158	18429347	899	-	.	ID="RND-6_FAMILY-5162";Tend="2083";Tstart="1904";shortTE="F";uid="f48b617d-3172-4f58-87f9-cb96fabbf15b"
CAJEWF010000004.1	RepeatMasker	Unknown	23378184	23378360	422	-	.	ID="RND-3_FAMILY-72";Tend="1489";Tstart="1316";shortTE="F";uid="218456da-6a4b-4396-ade7-ed7f673e5d0b"
CAJEWF010000004.1	RepeatMasker	LTR/Gypsy	10731839	10732384	1189	-	.	ID="RND-6_FAMILY-4867";Tend="2760";Tstart="2302";shortTE="F";uid="772f75e6-1d2f-4149-b7ad-c2b5b02e8124"
CAJEWF010000004.1	RepeatMasker	Unknown	10483759	10484222	2822	-	.	ID="RND-1_FAMILY-585";Tend="1433";Tstart="967";shortTE="F";uid="48898065-3efa-4a14-8c80-158c225615ad"
CAJEWF010000004.1	RepeatMasker	LTR/Copia	14449777	14450025	1109	-	.	ID="RND-4_FAMILY-537";Tend="1172";Tstart="924";shortTE="F";uid="3dc7f73f-7e4c-41d7-bdef-02b03aef18c7"
CAJEWF010000004.1	RepeatMasker	DNA/Sola-2	18633389	18633505	515	-	.	ID="RND-6_FAMILY-3279";Tend="1872";Tstart="1763";shortTE="F";uid="b2048096-29a3-4e5e-a80c-fe33a6253f8d"
CAJEWF010000004.1	RepeatMasker	DNA/hAT-hATm	8055484	8055762	705	-	.	ID="RND-6_FAMILY-448";Tend="3251";Tstart="2970";shortTE="F";uid="9216b630-4a07-42cb-a00e-bba5c33b1c10"
CAJEWF010000004.1	RepeatMasker	DNA	20614892	20615159	941	-	.	ID="RND-5_FAMILY-852";Tend="1393";Tstart="1138";shortTE="F";uid="1083813f-9d81-4bfa-bee1-48824b7e26c2"
CAJEWF010000004.1	RepeatMasker	DNA/PIF-Spy	3419873	3420069	435	-	.	ID="RND-6_FAMILY-260";Tend="1082";Tstart="871";shortTE="F";uid="a1342516-62dd-4798-8041-7f10961a661c"
CAJEWF010000004.1	RepeatMasker	Unknown	27534543	27534736	612	-	.	ID="RND-4_FAMILY-315";Tend="1336";Tstart="1146";shortTE="F";uid="91ffd79a-e9e8-4151-9279-b74d5e95df2e"
CAJEWF010000004.1	RepeatMasker	DNA/Academ-1	9420361	9420684	2039	-	.	ID="RND-6_FAMILY-8104";Tend="1898";Tstart="1570";shortTE="F";uid="af98e8c8-2959-46ef-8198-4276a75b7f33"
CAJEWF010000004.1	RepeatMasker	Unknown	9144982	9145114	1134	-	.	ID="RND-6_FAMILY-2000";Tend="1252";Tstart="1121";shortTE="F";uid="013a7528-ea64-4102-ad76-dfb94901a5ea"
CAJEWF010000004.1	RepeatMasker	RC/Helitron	10997167	10999331	14240	-	.	ID="RND-6_FAMILY-1333";Tend="2221";Tstart="160";shortTE="F";uid="4633cdd8-581b-4a76-8d9c-cb86ff5eecd1"
CAJEWF010000004.1	RepeatMasker	Unknown	5514533	5515127	1012	-	.	ID="RND-6_FAMILY-7457";TEgroup="ctg_4%7CRND-6_FAMILY-7457%7C1";Tend="934";Tstart="634";shortTE="F";uid="1953d213-801c-46d2-93ee-8053db633569"
CAJEWF010000004.1	RepeatMasker	RC/Helitron	511926	512056	544	-	.	ID="RND-6_FAMILY-2880";Tend="2004";Tstart="1896";shortTE="F";uid="6733635d-d1b4-4f3e-92d5-309dd575d3fd"
CAJEWF010000004.1	RepeatMasker	DNA/PIF-Spy	11736187	11737863	14148	-	.	ID="RND-6_FAMILY-765";Tend="2471";Tstart="796";shortTE="F";uid="8557054c-c279-4bfb-a689-7cefb4d88ae2"
CAJEWF010000004.1	RepeatMasker	Unknown	5425038	5425197	606	-	.	ID="RND-2_FAMILY-63";Tend="1019";Tstart="870";shortTE="F";uid="8d65eba4-83e0-4c62-ac14-9ffdc75bb005"
CAJEWF010000004.1	RepeatMasker	LTR/Gypsy	9721920	9722618	1194	-	.	ID="RND-1_FAMILY-808";Tend="2324";Tstart="1295";shortTE="F";uid="00b720f0-9f6d-4ce3-bf23-8c167792a3a5"
CAJEWF010000004.1	RepeatMasker	LINE/L2	9257402	9257549	434	-	.	ID="L2B-1_BTA";Tend="4241";Tstart="4103";shortTE="F";uid="6e690d5b-14d4-490f-ab08-26aff4523bfc"
CAJEWF010000004.1	RepeatMasker	DNA	11443125	11443710	4652	-	.	ID="RND-1_FAMILY-658";Tend="1490";Tstart="917";shortTE="F";uid="a769e513-bd7d-4617-b23c-1c34a7f16414"
CAJEWF010000004.1	RepeatMasker	Unknown	5920683	5921069	966	-	.	ID="RND-1_FAMILY-286";Tend="1330";Tstart="921";shortTE="F";uid="7e702fd3-c08c-4f3e-b7ac-e3b1edc5dc32"
CAJEWF010000004.1	RepeatMasker	DNA	8440935	8441193	1009	-	.	ID="RND-3_FAMILY-28";Tend="1169";Tstart="899";shortTE="F";uid="90e4edf8-7361-4ac1-aed4-32f305efc3de"
CAJEWF010000004.1	RepeatMasker	Unknown	16856999	16858806	8790	-	.	ID="RND-5_FAMILY-780";Tend="2767";Tstart="751";shortTE="F";uid="af463361-12f6-4d1a-a0c4-7a72b92bc388"
CAJEWF010000004.1	RepeatMasker	Unknown	1004076	1004475	2024	-	.	ID="RND-6_FAMILY-3030";Tend="1276";Tstart="829";shortTE="F";uid="fa4eb573-3fda-4d5d-a0b2-ae7f00686e4b"
CAJEWF010000004.1	RepeatMasker	DNA/CMC-EnSpm	19992247	19992550	1062	-	.	ID="RND-1_FAMILY-61";Tend="1784";Tstart="1483";shortTE="F";uid="de828730-f8ee-43c7-99cc-b17ad7ea70d6"
CAJEWF010000004.1	RepeatMasker	DNA	1782958	1783093	1028	-	.	ID="RND-5_FAMILY-1857";Tend="4715";Tstart="4579";shortTE="F";uid="b2914800-d2b4-41e7-97ac-59a5318039b0"
CAJEWF010000004.1	RepeatMasker	LTR/Gypsy	9466697	9467724	8269	-	.	ID="RND-6_FAMILY-403";Tend="1819";Tstart="789";shortTE="F";uid="8cad08c8-114d-4370-9aff-1e9cacac0add"
CAJEWF010000004.1	RepeatMasker	Unknown	17856711	17856893	906	-	.	ID="RND-3_FAMILY-763";Tend="1099";Tstart="915";shortTE="F";uid="7bd1e32a-03a9-4720-aede-fee2e564c434"
CAJEWF010000004.1	RepeatMasker	DNA	26738232	26738731	3837	-	.	ID="DNA-1_BTA";Tend="501";Tstart="1";shortTE="F";uid="49e33a0c-2d40-4f87-aac4-09f549ac488c"
CAJEWF010000004.1	RepeatMasker	DNA	18990504	18990648	1079	-	.	ID="dna4-17b_bta";Tend="276";Tstart="151";shortTE="F";uid="6f8b17cd-3f62-4e8a-9025-b8c8b90c7284"
CAJEWF010000004.1	RepeatMasker	DNA	7910851	7911005	506	-	.	ID="RND-5_FAMILY-149";Tend="1367";Tstart="1216";shortTE="F";uid="ef6df6d7-3db6-45f9-a39a-33cc48d9b5d5"
CAJEWF010000004.1	RepeatMasker	DNA/Kolobok	23511736	23512039	1873	-	.	ID="rnd-6_family-2985";Tend="5053";Tstart="4776";shortTE="F";uid="bb707d8b-a519-4c84-b5b2-1c3804a9884f"
CAJEWF010000004.1	RepeatMasker	DNA/hAT-Tip100	19131960	19132343	791	-	.	ID="HAT-N2_BTA";TEgroup="ctg_4%7CHAT-N2_BTA%7C14";Tend="784";Tstart="1";shortTE="F";uid="23fbe381-7856-4273-bd46-28d6089647a4"
CAJEWF010000004.1	RepeatMasker	DNA/CMC-EnSpm	25750471	25750738	1433	-	.	ID="RND-2_FAMILY-41";Tend="1263";Tstart="1000";shortTE="F";uid="22a5aac6-9ff1-4ece-8927-2afcfe31824e"
CAJEWF010000004.1	RepeatMasker	DNA	28525212	28525471	2201	-	.	ID="RND-1_FAMILY-59";Tend="1244";Tstart="982";shortTE="F";uid="2b92c202-960e-4947-9e47-b9149db3c88d"
CAJEWF010000004.1	RepeatMasker	DNA	13746204	13750379	33668	-	.	ID="RND-5_FAMILY-3441";Tend="6077";Tstart="1944";shortTE="F";uid="327786d8-931d-4307-a488-1bbaa212e280"
CAJEWF010000004.1	RepeatMasker	DNA	19088688	19088844	783	-	.	ID="rnd-1_family-598";Tend="1203";Tstart="1032";shortTE="F";uid="5bf3ef84-a55d-49c8-8405-3b1bce0cc705"
CAJEWF010000004.1	RepeatMasker	LINE/RTE-BovB	17866629	17866886	1370	-	.	ID="RND-6_FAMILY-7272";Tend="3981";Tstart="3720";shortTE="F";uid="9a00d614-2cd9-431d-80d7-77daa9181b52"
CAJEWF010000004.1	RepeatMasker	Unknown	31279771	31280081	1724	-	.	ID="RND-4_FAMILY-1621";Tend="1184";Tstart="929";shortTE="F";uid="ac8bfc00-3850-43ec-8f11-ada3b190995f"
CAJEWF010000004.1	RepeatMasker	DNA/TcMar-Tc1	11210561	11211749	8695	-	.	ID="MARINER-N2_BTA";Tend="1202";Tstart="1";shortTE="F";uid="e50dff93-50ec-47c7-bc00-5690ba9a8bf7"
CAJEWF010000004.1	RepeatMasker	DNA/CMC-EnSpm	27225476	27225888	3276	-	.	ID="ENSPM-N3_BTA";Tend="414";Tstart="1";shortTE="F";uid="be81cdf1-c2e2-4054-9d7b-147d4e766204"
CAJEWF010000004.1	RepeatMasker	Unknown	23424334	23424546	894	-	.	ID="RND-4_FAMILY-1003";Tend="1211";Tstart="976";shortTE="F";uid="9e900ff3-69d2-40a3-9341-5ac85f7661a1"
CAJEWF010000004.1	RepeatMasker	Unknown	12160138	12160359	1579	-	.	ID="RND-4_FAMILY-29";Tend="1898";Tstart="1677";shortTE="F";uid="545c4933-ae29-4020-b871-9a7120db7290"
CAJEWF010000004.1	RepeatMasker	Unknown	26070411	26070848	820	-	.	ID="RND-5_FAMILY-5382";Tend="1323";Tstart="896";shortTE="F";uid="1fa4e90f-6ee8-4054-9e0e-81ec115ac6bb"
CAJEWF010000004.1	RepeatMasker	DNA/hAT?	31012997	31014538	10192	-	.	ID="RND-6_FAMILY-7161";Tend="1805";Tstart="267";shortTE="F";uid="ed1617a0-1352-4dca-8d22-e79ac357001f"
CAJEWF010000004.1	RepeatMasker	Unknown	18265848	18266034	482	-	.	ID="RND-1_FAMILY-447";Tend="1993";Tstart="1800";shortTE="F";uid="0a380714-35d3-420b-b85d-957218c92b08"
CAJEWF010000004.1	RepeatMasker	LTR/Gypsy	7630297	7630479	773	-	.	ID="RND-6_FAMILY-417";Tend="1260";Tstart="1002";shortTE="F";uid="60ba69b7-7e99-48e7-b320-69a17a0a6665"
CAJEWF010000004.1	RepeatMasker	DNA/hAT-Tip100	3049811	3050590	4213	-	.	ID="RND-6_FAMILY-5722";Tend="2382";Tstart="1651";shortTE="F";uid="6d7c802c-d939-4b2c-b557-fe42f851f51d"
CAJEWF010000004.1	RepeatMasker	Unknown	10598547	10598708	777	-	.	ID="RND-5_FAMILY-1951";Tend="745";Tstart="582";shortTE="F";uid="3b34a9db-2405-4007-9076-6d5f464dbcb2"
CAJEWF010000004.1	RepeatMasker	Unknown	13635673	13635792	1018	-	.	ID="RND-1_FAMILY-860";Tend="1018";Tstart="899";shortTE="F";uid="f038e562-cf9f-4ce7-9955-8dfecb132f80"
CAJEWF010000004.1	RepeatMasker	LTR/Gypsy	28563635	28563929	848	-	.	ID="RND-4_FAMILY-31";Tend="699";Tstart="402";shortTE="F";uid="69092094-66c3-4b6b-bd8a-920940744344"
CAJEWF010000004.1	RepeatMasker	Unknown	10222449	10222853	3452	-	.	ID="RND-6_FAMILY-8144";Tend="1713";Tstart="1307";shortTE="F";uid="c367574a-fe0e-4b8a-9d36-e7df64abaa89"
CAJEWF010000004.1	RepeatMasker	Unknown	9235726	9236073	1708	-	.	ID="RND-1_FAMILY-354";Tend="1282";Tstart="884";shortTE="F";uid="b2f9a44a-d313-47e2-80ef-9e38acc3c331"
CAJEWF010000004.1	RepeatMasker	DNA	27782583	27783087	4042	-	.	ID="DNA-1_BTA";Tend="504";Tstart="1";shortTE="F";uid="3efff457-5ffa-4d1e-aa00-8eb7cca74910"
CAJEWF010000004.1	RepeatMasker	DNA/hAT?	23110284	23110408	645	-	.	ID="RND-5_FAMILY-1660";Tend="1121";Tstart="995";shortTE="F";uid="0448b4f7-d907-4fa2-90b5-a728e899629a"
CAJEWF010000004.1	RepeatMasker	DNA/TcMar-Tc1	30708996	30709627	5231	-	.	ID="RND-1_FAMILY-54";Tend="1611";Tstart="979";shortTE="F";uid="6e00785c-f4ac-4f75-ae34-d0cb39afbdfb"
CAJEWF010000004.1	RepeatMasker	DNA/hAT?	18053507	18053965	2521	-	.	ID="RND-6_FAMILY-1317";Tend="1374";Tstart="926";shortTE="F";uid="46cf7bae-1644-40bd-b6e2-92a457fbfa45"
CAJEWF010000004.1	RepeatMasker	Unknown	30766098	30766264	529	-	.	ID="RND-6_FAMILY-2397";Tend="1063";Tstart="901";shortTE="F";uid="0243d1ba-6531-4a1b-86c3-644e5b1bc48c"
CAJEWF010000004.1	RepeatMasker	RC/Helitron	12531764	12532104	1712	-	.	ID="RND-6_FAMILY-10102";Tend="1047";Tstart="706";shortTE="F";uid="a6881cbf-c8bc-4109-aa55-62fc6949f5c0"
CAJEWF010000004.1	RepeatMasker	DNA/CMC-EnSpm	22329622	22329766	453	-	.	ID="RND-6_FAMILY-813";Tend="1148";Tstart="996";shortTE="F";uid="e10610f9-6f13-4a9c-b84a-7c0012a0e56b"
CAJEWF010000004.1	RepeatMasker	LTR/Gypsy	29445579	29445830	1564	-	.	ID="RND-6_FAMILY-417";Tend="1163";Tstart="912";shortTE="F";uid="3b2f5dbe-677f-4087-9cb9-cc50078f53c6"
CAJEWF010000004.1	RepeatMasker	DNA/CMC-EnSpm	6943034	6943274	1459	-	.	ID="RND-2_FAMILY-41";Tend="1262";Tstart="1025";shortTE="F";uid="91553d87-f92c-48bf-b4f7-43f9dc09342c"
CAJEWF010000004.1	RepeatMasker	DNA/CMC	19786580	19786811	1679	-	.	ID="RND-5_FAMILY-957";Tend="1090";Tstart="859";shortTE="F";uid="f13152a5-778e-46a5-b67c-4eb3cf366b70"
CAJEWF010000004.1	RepeatMasker	LINE/RTE-BovB	12321121	12321435	2535	-	.	ID="RND-6_FAMILY-6603";Tend="908";Tstart="596";shortTE="F";uid="63343b8c-0b54-4b4b-bad5-e0495127c94e"
CAJEWF010000004.1	RepeatMasker	DNA/hAT?	12097718	12097989	676	-	.	ID="RND-1_FAMILY-564";Tend="2330";Tstart="2083";shortTE="F";uid="57f692ea-03fb-467a-9e5f-bea1dd490aa5"
CAJEWF010000004.1	RepeatMasker	LINE/I	11914785	11914961	774	-	.	ID="I-7_BTA";Tend="6308";Tstart="6127";shortTE="F";uid="ae7fa404-3086-47ed-a558-66ff862fe189"
CAJEWF010000004.1	RepeatMasker	DNA	29630951	29631210	1088	-	.	ID="RND-1_FAMILY-136";Tend="1171";Tstart="909";shortTE="F";uid="97dfaa29-1f25-4793-89de-45a89987391d"
CAJEWF010000004.1	RepeatMasker	Unknown	23526141	23526320	709	-	.	ID="RND-4_FAMILY-384";Tend="1021";Tstart="838";shortTE="F";uid="f2070c79-ed7b-489b-beb8-94081dc5f12c"
CAJEWF010000004.1	RepeatMasker	DNA/CMC-EnSpm	6904415	6904613	523	-	.	ID="RND-6_FAMILY-7078";TEgroup="ctg_4%7CRND-6_FAMILY-7078%7C1";Tend="2090";Tstart="1877";shortTE="T";uid="ee83a10d-1eda-4ff3-ad5e-e7a392dcf2d2"
CAJEWF010000004.1	RepeatMasker	DNA/hAT-hATm	3777941	3778058	502	-	.	ID="RND-6_FAMILY-448";Tend="3224";Tstart="3106";shortTE="F";uid="2e13b5da-9d04-4d75-9985-8803c492a3ae"
CAJEWF010000004.1	RepeatMasker	Unknown	30552298	30552442	616	-	.	ID="RND-1_FAMILY-27";Tend="1051";Tstart="907";shortTE="F";uid="dd10fc5d-528d-464f-b617-69229ac954e6"
CAJEWF010000004.1	RepeatMasker	DNA/PIF-Harbinger	22816232	22816479	1758	-	.	ID="RND-4_FAMILY-1090";Tend="1192";Tstart="945";shortTE="F";uid="c0ee1e5a-6678-4213-a94d-368abb905fab"
CAJEWF010000004.1	RepeatMasker	Unknown	4676476	4676818	1883	-	.	ID="RND-6_FAMILY-687";Tend="1261";Tstart="916";shortTE="F";uid="9c2963d1-f631-4609-b8be-b19f7579611a"
CAJEWF010000004.1	RepeatMasker	Unknown	14889146	14891018	8633	-	.	ID="RND-6_FAMILY-4564";Tend="2747";Tstart="951";shortTE="F";uid="83e5f3aa-2be2-40e5-8e1e-4655dbfca62c"
CAJEWF010000004.1	RepeatMasker	RC/Helitron	11346929	11347477	2992	-	.	ID="HELITRON-N3_BTA";Tend="790";Tstart="258";shortTE="F";uid="2e762483-2fc4-448f-9dd6-ecd840d15e78"
CAJEWF010000004.1	RepeatMasker	Unknown	9048373	9048518	1133	-	.	ID="RND-1_FAMILY-27";Tend="1048";Tstart="903";shortTE="F";uid="2fae80c5-39e5-46e4-bdad-4705e8ffbdcd"
CAJEWF010000004.1	RepeatMasker	DNA/TcMar-Tc1	21573317	21574201	5993	-	.	ID="RND-1_FAMILY-553";Tend="1944";Tstart="956";shortTE="F";uid="2a689c7d-6784-4275-9404-5217b3796c68"
CAJEWF010000004.1	RepeatMasker	DNA	20400467	20400571	472	-	.	ID="RND-5_FAMILY-3328";Tend="371";Tstart="265";shortTE="F";uid="214640d9-5cca-4889-89d9-7bea66016c99"
CAJEWF010000004.1	RepeatMasker	Unknown	164103	164297	497	-	.	ID="RND-1_FAMILY-286";Tend="1117";Tstart="922";shortTE="F";uid="bed17304-95e5-4d57-8200-a41db9ec06ec"
CAJEWF010000004.1	RepeatMasker	DNA/TcMar-Tc1	9289558	9290510	7573	-	.	ID="MARINER-N1_BTA";Tend="998";Tstart="1";shortTE="F";uid="9098a804-db02-4272-b1f3-0d155fd0833f"
CAJEWF010000004.1	RepeatMasker	Unknown	14340204	14341339	8803	-	.	ID="RND-1_FAMILY-469";Tend="1959";Tstart="821";shortTE="F";uid="a988fbc9-442f-4946-9e20-8f08c639f4ba"
CAJEWF010000004.1	RepeatMasker	Unknown	27006632	27006816	552	-	.	ID="RND-1_FAMILY-171";Tend="1170";Tstart="939";shortTE="F";uid="5fbee6b5-df03-44b2-bfb7-22d32dbd9e88"
CAJEWF010000004.1	RepeatMasker	Unknown	6054741	6054947	1325	-	.	ID="RND-1_FAMILY-171";Tend="1129";Tstart="903";shortTE="F";uid="a306ecfa-4059-4055-9104-8dea81bbdb5b"
CAJEWF010000004.1	RepeatMasker	LTR/Pao	10548450	10549190	4331	-	.	ID="RND-6_FAMILY-5743";TEgroup="ctg_4%7CRND-6_FAMILY-5743%7C2";Tend="1923";Tstart="1";shortTE="F";uid="b4881f5a-cfc4-4ca3-bc62-0cbcddbbb635"
CAJEWF010000004.1	RepeatMasker	DNA/TcMar-Mariner	17500131	17500260	862	-	.	ID="RND-5_FAMILY-2739";Tend="1547";Tstart="1413";shortTE="F";uid="f7d64491-4920-4493-8d8a-617194171f55"
CAJEWF010000004.1	RepeatMasker	Unknown	711840	711969	770	-	.	ID="RND-5_FAMILY-39";Tend="1072";Tstart="933";shortTE="F";uid="7922f661-2520-48ca-99cf-3b1aca777c07"
CAJEWF010000004.1	RepeatMasker	LTR/Pao	19191975	19192369	1404	-	.	ID="RND-5_FAMILY-543";Tend="1223";Tstart="794";shortTE="F";uid="760ed8b4-bab4-47cf-bb89-6e43cdcdcf2c"
CAJEWF010000004.1	RepeatMasker	DNA/CMC-EnSpm	30977014	30977424	3379	-	.	ID="ENSPM-N3_BTA";Tend="414";Tstart="1";shortTE="F";uid="edee9b42-ea82-489a-9a2c-42296a516120"
CAJEWF010000004.1	RepeatMasker	DNA/Ginger-2	21564391	21564596	603	-	.	ID="GINGER2-2_LMI";Tend="2896";Tstart="2693";shortTE="F";uid="ccdedc87-fcd6-4968-846b-1906605de774"
CAJEWF010000004.1	RepeatMasker	DNA/CMC-EnSpm	19508777	19508924	775	-	.	ID="RND-6_FAMILY-2124";Tend="1636";Tstart="1487";shortTE="F";uid="5db4aaf4-205c-47fc-8743-5c43a59ad607"
CAJEWF010000004.1	RepeatMasker	Unknown	25169932	25170160	2068	-	.	ID="RND-1_FAMILY-514";Tend="1091";Tstart="863";shortTE="F";uid="3e888ee0-e69b-4794-9e0d-fd0355314e77"
CAJEWF010000004.1	RepeatMasker	Unknown	25835008	25835115	475	-	.	ID="RND-4_FAMILY-59";Tend="1110";Tstart="1002";shortTE="F";uid="48b4f99b-1c00-44a5-ae93-91be53ed5000"
CAJEWF010000004.1	RepeatMasker	Unknown	8479097	8479231	807	-	.	ID="RND-1_FAMILY-199";Tend="1318";Tstart="1181";shortTE="F";uid="f2e8d99c-e6a0-4d5d-91e0-9c8167f4a18e"
CAJEWF010000004.1	RepeatMasker	DNA/CMC	17329093	17329345	1818	-	.	ID="RND-4_FAMILY-396";Tend="1109";Tstart="855";shortTE="F";uid="c5748060-c193-4e12-98a6-9ed684a6afa0"
CAJEWF010000004.1	RepeatMasker	DNA	24341944	24342294	1275	-	.	ID="RND-2_FAMILY-6";Tend="1296";Tstart="974";shortTE="F";uid="8a5273e5-6cfb-49ee-bcf4-932a11447559"
CAJEWF010000004.1	RepeatMasker	Unknown	26484265	26484675	2795	-	.	ID="RND-6_FAMILY-4468";Tend="2234";Tstart="1815";shortTE="F";uid="d9cb8c80-77f4-40b7-b595-3a972e131317"
CAJEWF010000004.1	RepeatMasker	DNA	8735684	8735858	1053	-	.	ID="DNA-5_BTA";Tend="175";Tstart="1";shortTE="F";uid="bfd57438-1983-444e-b0de-6854363016c7"
CAJEWF010000004.1	RepeatMasker	DNA	5242598	5242824	610	-	.	ID="RND-5_FAMILY-971";Tend="1572";Tstart="1352";shortTE="F";uid="afc61be4-8076-4160-baa3-43c1596ca89f"
CAJEWF010000004.1	RepeatMasker	LINE/Penelope	30089022	30089223	820	-	.	ID="RND-6_FAMILY-3009";Tend="1296";Tstart="1106";shortTE="F";uid="e4c2dda5-a290-4c8c-b0e2-8334ce44ad44"
CAJEWF010000004.1	RepeatMasker	DNA/TcMar-Tc1	12997830	12998827	8287	-	.	ID="MARINER-N1_BTA";Tend="998";Tstart="1";shortTE="F";uid="cfc53f5c-400a-403d-92f0-1ff7e72daced"
CAJEWF010000004.1	RepeatMasker	DNA	29356972	29357211	658	-	.	ID="DNA-4_BTA";Tend="240";Tstart="1";shortTE="F";uid="2b98d909-6e16-4a07-9d5c-1f3829545386"
CAJEWF010000004.1	RepeatMasker	LINE/Dong-R4	3817638	3818013	442	-	.	ID="LOA-2_BTA";Tend="1426";Tstart="1023";shortTE="F";uid="1f76270d-6316-4fed-b478-976ee646b854"
CAJEWF010000004.1	RepeatMasker	DNA/Maverick	20232636	20232886	1220	-	.	ID="RND-2_FAMILY-28";Tend="986";Tstart="743";shortTE="F";uid="70852bd4-a701-44a5-896c-38866bfbc862"
CAJEWF010000004.1	RepeatMasker	DNA/TcMar-Tc1	8850521	8851749	10445	-	.	ID="RND-1_FAMILY-889";Tend="2049";Tstart="822";shortTE="F";uid="b69bc8b6-e4cc-4983-8919-8201c7ed4bec"
CAJEWF010000004.1	RepeatMasker	LTR/DIRS	29647001	29647241	1526	-	.	ID="RND-6_FAMILY-2925";Tend="1170";Tstart="932";shortTE="F";uid="cc38cfe4-bf38-4738-9400-3e317db3a66e"
CAJEWF010000004.1	RepeatMasker	Unknown	30106322	30106520	1322	-	.	ID="RND-4_FAMILY-384";Tend="1037";Tstart="839";shortTE="F";uid="a0da2e7c-6186-410f-9ada-77621ba2d990"
CAJEWF010000004.1	RepeatMasker	DNA/PIF-Spy	18072003	18072856	2585	-	.	ID="RND-4_FAMILY-883";Tend="859";Tstart="186";shortTE="F";uid="4245dd01-98e7-496f-a10e-cc3069826d55"
CAJEWF010000004.1	RepeatMasker	Unknown	2383409	2383667	924	-	.	ID="RND-6_FAMILY-1777";Tend="1281";Tstart="1031";shortTE="F";uid="ce12f934-4717-4881-ade2-9f0fd1a67a54"
CAJEWF010000004.1	RepeatMasker	LINE/RTE-BovB	15793802	15793994	1265	-	.	ID="RND-6_FAMILY-7272";Tend="3996";Tstart="3804";shortTE="F";uid="28422852-4419-425e-9de6-286b2075e0a2"
CAJEWF010000004.1	RepeatMasker	DNA/hAT?	15920344	15920543	552	-	.	ID="RND-5_FAMILY-183";Tend="1185";Tstart="990";shortTE="F";uid="52c4f3d8-7f75-4812-8a02-2954502c3bbb"
CAJEWF010000004.1	RepeatMasker	DNA/hAT-hAT5	25561726	25562013	2130	-	.	ID="RND-6_FAMILY-700";Tend="1640";Tstart="1349";shortTE="F";uid="0f1d5019-094d-4d59-b094-e25c3ae3ec1a"
CAJEWF010000004.1	RepeatMasker	Unknown	2844334	2844549	1059	-	.	ID="RND-3_FAMILY-258";Tend="959";Tstart="733";shortTE="F";uid="9961bcb6-f1cc-4ac0-a5ff-3f4b588c4849"
CAJEWF010000004.1	RepeatMasker	Unknown	1018163	1018357	748	-	.	ID="RND-1_FAMILY-554";Tend="1552";Tstart="1356";shortTE="F";uid="c99a6261-cd12-4f41-a5ed-dbbb3d721881"
CAJEWF010000004.1	RepeatMasker	DNA/PIF-Spy	19977956	19978100	551	-	.	ID="RND-5_FAMILY-53";Tend="697";Tstart="557";shortTE="F";uid="74c18045-89e1-4095-9375-44bf20bbef5b"
CAJEWF010000004.1	RepeatMasker	Unknown	17627737	17628037	2154	-	.	ID="RND-1_FAMILY-70";Tend="1221";Tstart="922";shortTE="F";uid="5fe1208e-f411-4fe7-af5c-ed90e020bbb8"
CAJEWF010000004.1	RepeatMasker	DNA	26561076	26561230	524	-	.	ID="RND-4_FAMILY-746";Tend="636";Tstart="469";shortTE="F";uid="d0ab26ad-b7e4-41ad-8d6f-2b25f007a545"
CAJEWF010000004.1	RepeatMasker	DNA/CMC-Transib	3619156	3619332	1205	-	.	ID="RND-5_FAMILY-2303";Tend="932";Tstart="762";shortTE="F";uid="0597a890-1552-4981-b758-350e0013af56"
CAJEWF010000004.1	RepeatMasker	DNA/TcMar-Tc1	27299446	27299611	1026	-	.	ID="RND-1_FAMILY-271";Tend="1227";Tstart="1067";shortTE="F";uid="3283fc45-f31b-4c4e-b147-1f1dd991b32b"
CAJEWF010000004.1	RepeatMasker	Unknown	27515163	27515302	1026	-	.	ID="RND-1_FAMILY-37";Tend="1038";Tstart="899";shortTE="F";uid="2b0d1319-bb45-43b5-a825-9d14df669836"
CAJEWF010000004.1	RepeatMasker	DNA	7620271	7620380	925	-	.	ID="RND-1_FAMILY-110";Tend="1395";Tstart="1286";shortTE="F";uid="af3ae944-5e2d-40a1-be5c-74cc6d08d5ce"
CAJEWF010000004.1	RepeatMasker	Unknown	27299619	27300083	1768	-	.	ID="RND-1_FAMILY-971";Tend="942";Tstart="475";shortTE="F";uid="ca43429f-cd95-4f66-bb4f-ce898e512a21"
CAJEWF010000004.1	RepeatMasker	Unknown	15899771	15899972	979	-	.	ID="RND-6_FAMILY-270";Tend="1234";Tstart="914";shortTE="F";uid="65edc102-b34e-44d1-8eea-a7a2c5b3979e"
CAJEWF010000004.1	RepeatMasker	DNA/Sola-2	7435214	7435755	3751	-	.	ID="RND-6_FAMILY-14157";Tend="1121";Tstart="585";shortTE="F";uid="60e7796e-74ad-4644-bfc4-72e31dca40ac"
CAJEWF010000004.1	RepeatMasker	DNA/Kolobok	13817274	13817728	2516	-	.	ID="RND-6_FAMILY-2985";Tend="5058";Tstart="4607";shortTE="F";uid="6cfb050e-105a-4858-aaae-1a7832bbfb67"
CAJEWF010000004.1	RepeatMasker	LINE/R1	24112384	24112524	600	-	.	ID="RND-6_FAMILY-1164";Tend="2915";Tstart="2779";shortTE="F";uid="2d450ab5-4bc1-49ea-86c3-ac25d940756b"
CAJEWF010000004.1	RepeatMasker	RC/Helitron	6690032	6690418	2246	-	.	ID="RND-6_FAMILY-410";Tend="1649";Tstart="1259";shortTE="F";uid="17557e5e-712a-4b58-93a6-db9a9fb84bb1"
CAJEWF010000004.1	RepeatMasker	Unknown	25646132	25646470	1794	-	.	ID="RND-1_FAMILY-199";Tend="1302";Tstart="936";shortTE="F";uid="0202bb49-0e40-44bf-a6ea-bb60cbc3cea4"
CAJEWF010000004.1	RepeatMasker	DNA	28588022	28588279	1311	-	.	ID="DNA-5_BTA";Tend="255";Tstart="1";shortTE="F";uid="0583f80e-cd92-49da-9709-4d8a6c7434db"
CAJEWF010000004.1	RepeatMasker	DNA/CMC-EnSpm	23275582	23275832	1280	-	.	ID="RND-6_FAMILY-2037";Tend="1525";Tstart="1262";shortTE="F";uid="b6e5c124-a9cd-4f70-b90d-990360ed09ef"
CAJEWF010000004.1	RepeatMasker	Unknown	10386404	10386627	782	-	.	ID="RND-5_FAMILY-297";Tend="1068";Tstart="873";shortTE="F";uid="ace902e2-5478-4370-a9de-e49b412c6da1"
CAJEWF010000004.1	RepeatMasker	DNA/PIF-Spy	28952354	28952895	3244	-	.	ID="RND-1_FAMILY-472";Tend="1571";Tstart="992";shortTE="F";uid="689e9750-c253-44c8-ba27-1c82ce7fc156"
CAJEWF010000004.1	RepeatMasker	LTR/Gypsy	18744133	18744304	565	-	.	ID="RND-6_FAMILY-1646";Tend="968";Tstart="800";shortTE="F";uid="580a99c9-8709-4d36-9659-dd2b47e8f177"
CAJEWF010000004.1	RepeatMasker	Unknown	2160650	2160805	752	-	.	ID="RND-6_FAMILY-9617";Tend="936";Tstart="785";shortTE="F";uid="77d8d7ae-f184-41f6-9fa4-7a54bfd57325"
CAJEWF010000004.1	RepeatMasker	Unknown	8121612	8121884	977	-	.	ID="RND-6_FAMILY-7438";Tend="1197";Tstart="921";shortTE="F";uid="54b527ad-a86e-41ca-9571-332aec2af061"
CAJEWF010000004.1	RepeatMasker	Unknown	30033685	30033920	832	-	.	ID="RND-1_FAMILY-253";Tend="1133";Tstart="886";shortTE="F";uid="602728be-2017-4ce2-b721-b7005c9d7d53"
CAJEWF010000004.1	RepeatMasker	LTR/Gypsy	8243045	8243274	1148	-	.	ID="RND-3_FAMILY-488";Tend="1080";Tstart="804";shortTE="F";uid="471812b5-da1b-4269-be7f-160fecac089c"
CAJEWF010000004.1	RepeatMasker	DNA	19016562	19017005	2646	-	.	ID="dna-10_bta";Tend="434";Tstart="2";shortTE="F";uid="9965695e-242a-42da-94a0-183a08659c69"
CAJEWF010000004.1	RepeatMasker	DNA/CMC-EnSpm	17358801	17359065	1928	-	.	ID="RND-6_FAMILY-7144";Tend="1228";Tstart="965";shortTE="F";uid="c3bc01de-1467-4e22-ba7b-2330e68afa47"
CAJEWF010000004.1	RepeatMasker	Unknown	23429370	23429589	572	-	.	ID="RND-4_FAMILY-315";Tend="1130";Tstart="910";shortTE="F";uid="d1e2cdf8-13cc-4f69-ab97-09b327955a5d"
CAJEWF010000004.1	RepeatMasker	Unknown	12076934	12078445	1319	-	.	ID="RND-5_FAMILY-848";TEgroup="ctg_4%7CRND-5_FAMILY-848%7C2";Tend="1945";Tstart="732";shortTE="F";uid="8614d052-cf59-46aa-8a5f-8648686263f7"
CAJEWF010000004.1	RepeatMasker	Unknown	27871848	27872105	1542	-	.	ID="RND-1_FAMILY-36";Tend="1206";Tstart="948";shortTE="F";uid="0c6aec11-64df-4d72-9207-e1c61f405126"
CAJEWF010000004.1	RepeatMasker	DNA/Zator	8432666	8432835	416	-	.	ID="rnd-6_family-2114";Tend="2417";Tstart="2294";shortTE="F";uid="3a50eb43-c963-456b-97cb-af13040f0a74"
CAJEWF010000004.1	RepeatMasker	LTR/Gypsy	21055304	21055594	1810	-	.	ID="RND-5_FAMILY-1051";Tend="1538";Tstart="1195";shortTE="F";uid="e5e182a4-eee7-4b73-8d32-f11475b798a6"
CAJEWF010000004.1	RepeatMasker	DNA	31396874	31397157	607	-	.	ID="DNA-1_BTA";TEgroup="ctg_4%7CDNA-1_BTA%7C13";Tend="485";Tstart="1";shortTE="F";uid="26faa621-0702-4747-a924-e8841ce43817"
CAJEWF010000004.1	RepeatMasker	Unknown	20311929	20312061	506	-	.	ID="RND-5_FAMILY-114";Tend="1057";Tstart="927";shortTE="F";uid="4e2bebad-f690-42f1-838f-0fbf8b2c01d7"
CAJEWF010000004.1	RepeatMasker	Unknown	6523804	6524084	1331	-	.	ID="RND-5_FAMILY-38";Tend="1244";Tstart="950";shortTE="F";uid="a2d82034-dd6d-4e79-9788-f9e95fb942d4"
CAJEWF010000004.1	RepeatMasker	DNA/CMC-EnSpm	2874744	2874894	454	-	.	ID="RND-6_FAMILY-7253";Tend="263";Tstart="117";shortTE="F";uid="14e96206-d319-4c67-b15e-2279b1eaf724"
CAJEWF010000004.1	RepeatMasker	DNA	24164757	24164990	1068	-	.	ID="RND-5_FAMILY-149";Tend="1203";Tstart="986";shortTE="F";uid="bdbd1fb7-92ae-4c55-8578-bf2a5eaa3aa6"
CAJEWF010000004.1	RepeatMasker	DNA/hAT-Tip100	30393213	30393325	567	-	.	ID="RND-5_FAMILY-3189";Tend="1684";Tstart="1571";shortTE="F";uid="3a75f647-5cf6-43c6-b496-ab726b1cf9d2"
CAJEWF010000004.1	RepeatMasker	DNA/CMC-EnSpm	26620118	26620510	3201	-	.	ID="ENSPM-N3_BTA";Tend="414";Tstart="1";shortTE="F";uid="95f1e383-3b8a-4f38-a5cd-ab9c47fc28e9"
CAJEWF010000004.1	RepeatMasker	Unknown	11892362	11892821	2118	-	.	ID="RND-1_FAMILY-903";Tend="2711";Tstart="2236";shortTE="F";uid="e82ecb98-68dd-48e9-82a1-77f6f75e747c"
CAJEWF010000004.1	RepeatMasker	DNA/Kolobok-E	25383705	25384128	2307	-	.	ID="RND-4_FAMILY-462";Tend="1336";Tstart="918";shortTE="F";uid="83f5548e-4637-4e79-be1d-bf8788675251"
CAJEWF010000004.1	RepeatMasker	Unknown	7270887	7271280	1834	-	.	ID="RND-5_FAMILY-914";Tend="1319";Tstart="912";shortTE="F";uid="86358d62-946e-46b9-8c97-970295e61bd4"
CAJEWF010000004.1	RepeatMasker	Unknown	14383535	14383674	1084	-	.	ID="RND-1_FAMILY-200";Tend="1020";Tstart="870";shortTE="F";uid="8ea420b5-18da-45b1-9fff-e82602d4538c"
CAJEWF010000004.1	RepeatMasker	RC/Helitron	9378412	9378737	1866	-	.	ID="HELITRON-1N1B_BTA";Tend="344";Tstart="29";shortTE="F";uid="814cc1a5-c14e-4201-aa2c-f9557843d35a"
CAJEWF010000004.1	RepeatMasker	Unknown	11192767	11192957	944	-	.	ID="RND-6_FAMILY-6020";Tend="1544";Tstart="1362";shortTE="F";uid="376adeb1-dd10-4703-b0eb-e032b958f877"
CAJEWF010000004.1	RepeatMasker	DNA	13767024	13767187	422	-	.	ID="RND-6_FAMILY-2075";Tend="1045";Tstart="876";shortTE="F";uid="c353d654-57fc-4f63-8a7f-d75b6443b7c7"
CAJEWF010000004.1	RepeatMasker	Unknown	29438227	29438394	1199	-	.	ID="RND-4_FAMILY-384";Tend="1004";Tstart="836";shortTE="F";uid="6792334f-cc9c-4c6a-84f8-60117786f7e5"
CAJEWF010000004.1	RepeatMasker	LTR/Gypsy	27572975	27573275	538	-	.	ID="RND-6_FAMILY-1649";Tend="1387";Tstart="975";shortTE="F";uid="b842e667-5776-45be-ac0c-ff039e7c29e3"
CAJEWF010000004.1	RepeatMasker	DNA/Sola-2	14185995	14186109	407	-	.	ID="RND-1_FAMILY-105";Tend="733";Tstart="611";shortTE="F";uid="fb969f20-8def-4656-88c3-42853c9ffbe9"
CAJEWF010000004.1	RepeatMasker	Unknown	5206222	5206374	485	-	.	ID="RND-1_FAMILY-37";Tend="1054";Tstart="899";shortTE="F";uid="91516061-2968-454e-b9f1-b5861b4267d9"
CAJEWF010000004.1	RepeatMasker	DNA	8642174	8642433	818	-	.	ID="RND-1_FAMILY-929";Tend="1247";Tstart="960";shortTE="F";uid="edadcc82-14d8-47d9-8cac-828208aaed1d"
CAJEWF010000004.1	RepeatMasker	Unknown	5886933	5887475	4840	-	.	ID="RND-1_FAMILY-278";Tend="1367";Tstart="825";shortTE="F";uid="705e602e-10cc-4105-a1b0-f970d397ec3f"
CAJEWF010000004.1	RepeatMasker	DNA	14131829	14131982	689	-	.	ID="RND-4_FAMILY-211";Tend="987";Tstart="834";shortTE="F";uid="533451b2-4f75-4905-9de9-af1a569199a3"
CAJEWF010000004.1	RepeatMasker	DNA/hAT?	19568888	19569065	953	-	.	ID="HAT-N6_BTA";Tend="181";Tstart="1";shortTE="F";uid="73465986-31bd-4240-974b-bcac38bf638a"
CAJEWF010000004.1	RepeatMasker	Unknown	2057898	2058070	1283	-	.	ID="RND-4_FAMILY-384";Tend="1012";Tstart="838";shortTE="F";uid="81275562-7666-4e88-b2bc-cbb869d7aad7"
CAJEWF010000004.1	RepeatMasker	Unknown	26378791	26378958	1331	-	.	ID="RND-1_FAMILY-939";Tend="2383";Tstart="2211";shortTE="F";uid="a26a298a-ebee-4cd7-a8c1-e30f2cb616c7"
CAJEWF010000004.1	RepeatMasker	DNA	27665473	27665740	923	-	.	ID="RND-5_FAMILY-3187";Tend="1296";Tstart="1044";shortTE="F";uid="9b9d24b1-f323-4ae5-b7f5-6928f2094f87"
CAJEWF010000004.1	RepeatMasker	DNA/PIF-Spy	11565245	11566277	8102	-	.	ID="ISL2EU-N2_BTA";Tend="1326";Tstart="279";shortTE="F";uid="ab4af584-7fef-456e-b95f-07fdb63f3e64"
CAJEWF010000004.1	RepeatMasker	DNA	18790695	18791007	792	-	.	ID="DNA-11_BTA";Tend="551";Tstart="275";shortTE="F";uid="988fa1c3-91a6-4609-a173-4f68e9389ac3"
CAJEWF010000004.1	RepeatMasker	Unknown	7139814	7140053	1622	-	.	ID="RND-5_FAMILY-1778";Tend="1147";Tstart="907";shortTE="F";uid="4b538a64-34c1-4c47-95b4-83d4b960389b"
CAJEWF010000004.1	RepeatMasker	DNA/PIF-Spy	19102508	19102645	803	-	.	ID="RND-6_FAMILY-1161";Tend="7278";Tstart="7138";shortTE="F";uid="eea97051-d264-41ea-9f00-b0e9957f639c"
CAJEWF010000004.1	RepeatMasker	Unknown	28701612	28701739	924	-	.	ID="RND-1_FAMILY-134";Tend="1075";Tstart="940";shortTE="F";uid="f51a1f80-ab40-4cd4-9177-27f877643d5e"
CAJEWF010000004.1	RepeatMasker	DNA/TcMar-Tc1	11899054	11899592	4521	-	.	ID="RND-5_FAMILY-879";Tend="1366";Tstart="828";shortTE="F";uid="fbaea219-0c0a-49b6-bd40-82eb44e65a4b"
CAJEWF010000004.1	RepeatMasker	Unknown	31111411	31111682	1445	-	.	ID="RND-4_FAMILY-1621";Tend="1186";Tstart="868";shortTE="F";uid="af92b94f-e551-458e-8eda-fc287dae16f7"
CAJEWF010000004.1	RepeatMasker	Unknown	26379272	26379376	801	-	.	ID="RND-6_FAMILY-361";Tend="1099";Tstart="995";shortTE="F";uid="03d44b68-12fa-419b-8efb-951265bbfb4d"
CAJEWF010000004.1	RepeatMasker	Unknown	17332069	17332340	543	-	.	ID="RND-4_FAMILY-324";TEgroup="ctg_4%7CRND-4_FAMILY-324%7C1";Tend="1056";Tstart="862";shortTE="T";uid="0ac8b7af-d7d2-4df6-8eda-7d7242c8a000"
CAJEWF010000004.1	RepeatMasker	Unknown	26954218	26954366	888	-	.	ID="RND-3_FAMILY-763";Tend="1243";Tstart="1095";shortTE="F";uid="bda61f1f-a7be-4c60-a562-a1d1d38c309b"
CAJEWF010000004.1	RepeatMasker	DNA/CMC-Transib	26242838	26242975	706	-	.	ID="RND-5_FAMILY-2303";Tend="929";Tstart="766";shortTE="F";uid="f3dcf376-7ab3-4e8f-ac4d-e75d2b33b6b9"
CAJEWF010000004.1	RepeatMasker	Unknown	28350054	28350309	1200	-	.	ID="RND-1_FAMILY-36";Tend="1208";Tstart="956";shortTE="F";uid="e4f4bd11-e200-4107-b302-f76bd35ab407"
CAJEWF010000004.1	RepeatMasker	DNA/CMC	17429755	17430013	2202	-	.	ID="RND-5_FAMILY-844";Tend="1106";Tstart="848";shortTE="F";uid="6e5f236c-8e56-4e74-b88d-172aeb23158f"
CAJEWF010000004.1	RepeatMasker	Unknown	19957660	19957913	888	-	.	ID="RND-1_FAMILY-415";Tend="5128";Tstart="4876";shortTE="F";uid="5f849152-4d4d-4946-9064-2638d496fa7d"
CAJEWF010000004.1	RepeatMasker	DNA/CMC-EnSpm	16310663	16310933	937	-	.	ID="RND-6_FAMILY-2037";Tend="1573";Tstart="1288";shortTE="F";uid="5378288f-bea9-48d1-bad5-d24ab1d1756c"
CAJEWF010000004.1	RepeatMasker	DNA/CMC-EnSpm	22676262	22676426	495	-	.	ID="RND-1_FAMILY-258";Tend="2890";Tstart="2697";shortTE="F";uid="3426c3ab-50c5-419c-821d-b8b82dc424d0"
CAJEWF010000004.1	RepeatMasker	DNA/CMC	3129257	3129483	1097	-	.	ID="RND-1_FAMILY-116";Tend="2532";Tstart="2294";shortTE="F";uid="858978af-1fec-44a0-9e16-654428f3e7e3"
CAJEWF010000004.1	RepeatMasker	DNA	20022275	20022393	819	-	.	ID="RND-5_FAMILY-149";Tend="1359";Tstart="1238";shortTE="F";uid="c44f6755-84d5-4487-a03a-9324ec9280d6"
CAJEWF010000004.1	RepeatMasker	DNA	24465249	24465462	1111	-	.	ID="RND-6_FAMILY-3855";Tend="3063";Tstart="2836";shortTE="F";uid="0b8f1088-9bc7-4504-a034-7611e9f8bf30"
CAJEWF010000004.1	RepeatMasker	DNA	22532409	22532587	1006	-	.	ID="DNA-11_BTA";Tend="277";Tstart="101";shortTE="F";uid="3973aa8b-073e-4e18-8f5e-217020d21fe1"
CAJEWF010000004.1	RepeatMasker	DNA	3518727	3518994	2104	-	.	ID="RND-5_FAMILY-2645";Tend="1267";Tstart="1000";shortTE="F";uid="d62ae1e5-d783-44fc-88de-5e91128db15c"
CAJEWF010000004.1	RepeatMasker	DNA/CMC-Chapaev-3	25378032	25378191	1306	-	.	ID="RND-6_FAMILY-649";Tend="1920";Tstart="1763";shortTE="F";uid="6fbdffb3-d281-4c22-afed-a8a62e07e91b"
CAJEWF010000004.1	RepeatMasker	DNA	11381570	11383755	18461	-	.	ID="RND-6_FAMILY-2621";Tend="3529";Tstart="1361";shortTE="F";uid="9f00cb8a-46c7-4c9b-92d2-f86827581d83"
CAJEWF010000004.1	RepeatMasker	DNA	28631043	28631354	727	-	.	ID="RND-5_FAMILY-3498";Tend="4042";Tstart="3752";shortTE="F";uid="9dfb14d2-4b36-462e-bfe7-ec4da405721c"
CAJEWF010000004.1	RepeatMasker	Unknown	29504735	29504912	1298	-	.	ID="RND-6_FAMILY-11";Tend="1083";Tstart="906";shortTE="F";uid="772a351e-d293-4bb1-971a-caaa3160ddd4"
CAJEWF010000004.1	RepeatMasker	Unknown	26713689	26713820	504	-	.	ID="RND-1_FAMILY-27";Tend="1049";Tstart="918";shortTE="F";uid="7b83a2ae-b31d-466b-80fc-b1f203d71f3c"
CAJEWF010000004.1	RepeatMasker	LTR/Gypsy	255845	256287	2356	-	.	ID="RND-6_FAMILY-9105";Tend="1373";Tstart="927";shortTE="F";uid="1897d530-981d-4bcb-8eb3-e246b651e18b"
CAJEWF010000004.1	RepeatMasker	RC/Helitron	1303304	1303546	1606	-	.	ID="RND-5_FAMILY-1779";Tend="1058";Tstart="812";shortTE="F";uid="65b30896-24d6-4f8d-a862-df69e579b09f"
CAJEWF010000004.1	RepeatMasker	DNA/PIF-Spy	11613342	11614525	3926	-	.	ID="ISL2EU-7N1_BTA";TEgroup="ctg_4%7CISL2EU-7N1_BTA%7C1";Tend="745";Tstart="1";shortTE="F";uid="8048dc15-e5e2-4f13-9a0f-c9661336dae1"
CAJEWF010000004.1	RepeatMasker	DNA	13665646	13665989	2263	-	.	ID="RND-1_FAMILY-626";Tend="1852";Tstart="1509";shortTE="F";uid="3797f9b3-aa90-4bee-aaa8-19e160c71c29"
CAJEWF010000004.1	RepeatMasker	RC/Helitron	8914674	8914924	818	-	.	ID="RND-1_FAMILY-827";Tend="1651";Tstart="1417";shortTE="F";uid="e7d24d6e-8f0e-46e4-9881-ff1f7297d7ad"
CAJEWF010000004.1	RepeatMasker	Unknown	2843407	2843657	1513	-	.	ID="RND-3_FAMILY-258";Tend="1074";Tstart="775";shortTE="F";uid="5a308f10-0343-4940-8839-0ab59b360b83"
CAJEWF010000004.1	RepeatMasker	DNA/CMC	11919344	11922278	24369	-	.	ID="RND-1_FAMILY-623";Tend="3775";Tstart="771";shortTE="F";uid="67530560-cf8b-49b1-b1ce-6e26fe8dbcaf"
CAJEWF010000004.1	RepeatMasker	Unknown	19997182	19997328	1533	-	.	ID="RND-4_FAMILY-143";Tend="1124";Tstart="719";shortTE="F";uid="6407d9e2-0a25-402b-a81e-8b466744f8ac"
CAJEWF010000004.1	RepeatMasker	DNA	14126851	14127350	3876	-	.	ID="DNA-1_BTA";Tend="504";Tstart="1";shortTE="F";uid="f1b8e163-a77d-4dec-8729-f1389fea4f13"
CAJEWF010000004.1	RepeatMasker	DNA/hAT-Tip100	105032	105186	843	-	.	ID="RND-1_FAMILY-474";Tend="1105";Tstart="919";shortTE="F";uid="3e8d659f-c0e6-464a-9464-59b80df46622"
CAJEWF010000004.1	RepeatMasker	DNA/CMC-EnSpm	10261222	10261368	730	-	.	ID="RND-3_FAMILY-131";Tend="1191";Tstart="1045";shortTE="F";uid="70137c29-bde1-4abd-86eb-d9f4d27b59c0"
CAJEWF010000004.1	RepeatMasker	DNA/CMC-EnSpm	3384242	3384389	1272	-	.	ID="RND-6_FAMILY-10965";Tend="1069";Tstart="922";shortTE="F";uid="a1596e56-ba1c-459b-8d12-d301a358753e"
CAJEWF010000004.1	RepeatMasker	DNA/Kolobok-T2	22209521	22209748	1691	-	.	ID="RND-1_FAMILY-544";Tend="1012";Tstart="786";shortTE="F";uid="11686821-d22f-4846-85f9-a8d3f9eea7c1"
CAJEWF010000004.1	RepeatMasker	DNA/CMC	27424558	27424695	865	-	.	ID="RND-4_FAMILY-1664";Tend="943";Tstart="791";shortTE="F";uid="0811819b-a179-477d-875c-7ff90dbc73ec"
CAJEWF010000004.1	RepeatMasker	LINE/CR1-Zenon	25009982	25010418	3317	-	.	ID="RND-6_FAMILY-1306";Tend="1397";Tstart="965";shortTE="F";uid="61031921-e520-407e-9d03-f8799fd1f9c6"
CAJEWF010000004.1	RepeatMasker	RC/Helitron	23100473	23101321	1517	-	.	ID="RND-5_FAMILY-142";TEgroup="ctg_4%7CRND-5_FAMILY-142%7C5";Tend="1012";Tstart="415";shortTE="F";uid="0a17e62f-9ee2-42a2-8109-08c7035fea81"
CAJEWF010000004.1	RepeatMasker	DNA/CMC-EnSpm	8899211	8901082	16625	-	.	ID="RND-5_FAMILY-2651";Tend="2697";Tstart="825";shortTE="F";uid="45cbc185-1ca5-4390-8743-bd11adfbee21"
CAJEWF010000004.1	RepeatMasker	Unknown	3799828	3800001	402	-	.	ID="REP-6_LMI";Tend="3471";Tstart="3298";shortTE="F";uid="1b44fe99-e571-42b2-82e4-00891f799545"
CAJEWF010000004.1	RepeatMasker	DNA/PIF-Spy	13629322	13632456	2651	-	.	ID="RND-4_FAMILY-883";TEgroup="ctg_4%7CRND-4_FAMILY-883%7C1";Tend="2573";Tstart="78";shortTE="F";uid="243f67a1-870b-48a7-9514-f85c29edef09"
CAJEWF010000004.1	RepeatMasker	Unknown	24540604	24540767	565	-	.	ID="RND-5_FAMILY-1613";Tend="1049";Tstart="891";shortTE="F";uid="8b267937-3267-4d62-a907-3ca5fa7ebbf4"
CAJEWF010000004.1	RepeatMasker	DNA	10346837	10347499	4975	-	.	ID="RND-1_FAMILY-380";Tend="1971";Tstart="1289";shortTE="F";uid="06fd875a-5260-4b38-ac40-0fcb9b2bb603"
CAJEWF010000004.1	RepeatMasker	DNA/Kolobok	546075	546401	2587	-	.	ID="RND-6_FAMILY-6547";Tend="1102";Tstart="771";shortTE="F";uid="1de49336-489f-41d2-ae65-d49d622d6fc2"
CAJEWF010000004.1	RepeatMasker	DNA/hAT-Tip100	31030401	31032268	11312	-	.	ID="RND-6_FAMILY-3454";Tend="2234";Tstart="382";shortTE="F";uid="68532305-435a-4d36-a935-60d50810b492"
CAJEWF010000004.1	RepeatMasker	DNA/hAT-hATm	9725283	9726361	1405	-	.	ID="RND-6_FAMILY-733";Tend="2007";Tstart="927";shortTE="F";uid="de5fba18-52d3-4212-b541-222b1715afb8"
CAJEWF010000004.1	RepeatMasker	LTR/Gypsy	29963760	29963969	934	-	.	ID="RND-6_FAMILY-1646";Tend="1499";Tstart="1294";shortTE="F";uid="f389dfe2-ccd4-4af4-aa55-2dc2d35b515a"
CAJEWF010000004.1	RepeatMasker	Unknown	28581306	28581555	616	-	.	ID="RND-2_FAMILY-342";Tend="1038";Tstart="779";shortTE="F";uid="9520110e-4846-400c-b718-3cbb22655649"
CAJEWF010000004.1	RepeatMasker	DNA/Crypton-V	22828821	22828986	477	-	.	ID="RND-1_FAMILY-962";Tend="977";Tstart="812";shortTE="F";uid="56b341b3-2307-48fe-83eb-a1f2d433399b"
CAJEWF010000004.1	RepeatMasker	DNA	3541944	3542140	1034	-	.	ID="RND-4_FAMILY-1880";Tend="1241";Tstart="1045";shortTE="F";uid="19d57ceb-b30b-442e-b245-979e4d528b2a"
CAJEWF010000004.1	RepeatMasker	DNA/CMC-Chapaev	7741856	7742033	1213	-	.	ID="RND-5_FAMILY-126";Tend="1089";Tstart="917";shortTE="F";uid="e8da1fea-c300-490c-8475-6263baccd8f1"
CAJEWF010000004.1	RepeatMasker	DNA	24810414	24810592	939	-	.	ID="DNA-11_BTA";Tend="183";Tstart="5";shortTE="F";uid="529b5444-c92c-496c-a1d5-0e3e151ee61d"
CAJEWF010000004.1	RepeatMasker	DNA/CMC-EnSpm	21198337	21198482	1058	-	.	ID="RND-6_FAMILY-2037";Tend="1404";Tstart="1259";shortTE="F";uid="b5edf056-8d24-4f7f-a020-0e90339cba51"
CAJEWF010000004.1	RepeatMasker	DNA	4239550	4239661	412	-	.	ID="RND-1_FAMILY-136";Tend="1149";Tstart="1047";shortTE="F";uid="6a7cd958-4497-488a-8a01-4115b06485c5"
CAJEWF010000004.1	RepeatMasker	DNA	17021505	17021775	1750	-	.	ID="DNA-11_BTA";Tend="551";Tstart="275";shortTE="F";uid="c19cfe57-b968-404e-b47c-35b8a5c047a3"
CAJEWF010000004.1	RepeatMasker	Unknown	7004443	7005081	1243	-	.	ID="RND-6_FAMILY-13191";Tend="1650";Tstart="1004";shortTE="F";uid="d2ee02fc-534d-4298-b888-05f45f4ca375"
CAJEWF010000004.1	RepeatMasker	DNA/hAT-Tip100	30704665	30704920	619	-	.	ID="RND-5_FAMILY-926";Tend="1627";Tstart="1379";shortTE="F";uid="fdaa6353-0857-47e6-81c7-35c20d93c6b1"
CAJEWF010000004.1	RepeatMasker	DNA/CMC	21598023	21599481	10919	-	.	ID="ENSPM-N5_BTA";Tend="1474";Tstart="1";shortTE="F";uid="0bd15dc2-f108-4d93-92cb-95c87f553ef9"
CAJEWF010000004.1	RepeatMasker	DNA/hAT-Tip100	21405459	21405639	622	-	.	ID="RND-1_FAMILY-471";Tend="1230";Tstart="1049";shortTE="F";uid="2dd45e4e-30e6-449d-8445-d82a04b1201f"
CAJEWF010000004.1	RepeatMasker	DNA	7760201	7760333	985	-	.	ID="RND-6_FAMILY-11069";Tend="1034";Tstart="902";shortTE="F";uid="000b4c8a-490b-4567-ab79-19f18ce4e84b"
CAJEWF010000004.1	RepeatMasker	DNA/Sola-2	21981525	21981750	964	-	.	ID="RND-1_FAMILY-227";Tend="1817";Tstart="1591";shortTE="F";uid="b61d3de8-1b05-4c52-b7e1-8486ab919bdc"
CAJEWF010000004.1	RepeatMasker	DNA/TcMar-Tc1	9403108	9403299	1195	-	.	ID="RND-1_FAMILY-275";Tend="1195";Tstart="1004";shortTE="F";uid="7204a972-57c2-474f-936d-190dec38b979"
CAJEWF010000004.1	RepeatMasker	DNA	15283163	15283401	1744	-	.	ID="DNA-11_BTA";Tend="279";Tstart="41";shortTE="F";uid="adc04640-8876-48e8-bb50-1670768513a6"
CAJEWF010000004.1	RepeatMasker	Unknown	29763907	29764007	726	-	.	ID="RND-6_FAMILY-694";Tend="1028";Tstart="928";shortTE="F";uid="f7c8dbe5-8b01-4542-9d95-6d0967ac071e"
CAJEWF010000004.1	RepeatMasker	RC/Helitron	26844565	26845216	2893	-	.	ID="RND-4_FAMILY-1349";Tend="2196";Tstart="1555";shortTE="F";uid="6ccb2531-0788-4805-81e0-425128e06f04"
CAJEWF010000004.1	RepeatMasker	DNA	5449480	5449805	2182	-	.	ID="RND-1_FAMILY-234";Tend="1277";Tstart="941";shortTE="F";uid="8833f25c-8c2d-41ee-823a-c93e13f5a6f0"
CAJEWF010000004.1	RepeatMasker	Unknown	15417098	15417244	405	-	.	ID="RND-1_FAMILY-27";Tend="1048";Tstart="892";shortTE="F";uid="44b3e21a-35c6-4c4a-a676-3fdd6cc01786"
CAJEWF010000004.1	RepeatMasker	DNA/CMC	30673276	30673433	1222	-	.	ID="RND-4_FAMILY-1664";Tend="943";Tstart="786";shortTE="F";uid="2d86c7c5-f8c0-4b27-9b4f-232c739d47f3"
CAJEWF010000004.1	RepeatMasker	DNA/CMC-EnSpm	21023279	21023442	1251	-	.	ID="RND-6_FAMILY-1912";Tend="1116";Tstart="953";shortTE="F";uid="690b5bdd-9a92-4116-9c8d-6ed1b1c4415a"
CAJEWF010000004.1	RepeatMasker	DNA/CMC-EnSpm	1176660	1176799	860	-	.	ID="RND-6_FAMILY-6392";Tend="838";Tstart="698";shortTE="F";uid="a02fc994-8bae-48ca-98ed-62c9260473b7"
CAJEWF010000004.1	RepeatMasker	DNA/TcMar-Tc1	25125595	25125812	1191	-	.	ID="RND-4_FAMILY-1919";Tend="1103";Tstart="908";shortTE="F";uid="26006192-31b1-4804-b5ae-58a298187ee3"
CAJEWF010000004.1	RepeatMasker	DNA/TcMar-Tc1	11652577	11652748	737	-	.	ID="MARINER-N3_BTA";Tend="263";Tstart="86";shortTE="F";uid="45fa37eb-edf3-494a-93ce-7068298a5685"
CAJEWF010000004.1	RepeatMasker	DNA	19632262	19632369	596	-	.	ID="RND-1_FAMILY-110";Tend="1397";Tstart="1290";shortTE="F";uid="279a843c-3cbf-4c6d-b90b-5f81ae4524e9"
CAJEWF010000004.1	RepeatMasker	DNA/TcMar-Mariner	11019069	11019421	2993	-	.	ID="RND-6_FAMILY-2836";Tend="4140";Tstart="3787";shortTE="F";uid="02995295-da76-40f4-865e-5c49e00ea99f"
CAJEWF010000004.1	RepeatMasker	DNA/Kolobok-Hydra	29300165	29300940	7190	-	.	ID="RND-1_FAMILY-473";Tend="1715";Tstart="940";shortTE="F";uid="8f3a7ea4-231c-4ab2-9755-1f0676867bc7"
CAJEWF010000004.1	RepeatMasker	RC/Helitron	13953877	13954170	2186	-	.	ID="RND-4_FAMILY-351";Tend="1238";Tstart="948";shortTE="F";uid="843e6e2d-ee70-4a56-b69f-fe5ff70eec73"
CAJEWF010000004.1	RepeatMasker	DNA/Maverick	11719303	11719537	494	-	.	ID="POLINTON-1_NVI";Tend="7459";Tstart="7224";shortTE="F";uid="79ceae2d-0834-4147-b598-2a51320feacc"
CAJEWF010000004.1	RepeatMasker	RC/Helitron	919359	919613	1041	-	.	ID="RND-5_FAMILY-142";Tend="550";Tstart="296";shortTE="F";uid="e2f33d8a-506b-4926-ad58-7905a1f8c088"
CAJEWF010000004.1	RepeatMasker	LTR/Gypsy	31614295	31614727	2237	-	.	ID="RND-6_FAMILY-1646";Tend="1161";Tstart="721";shortTE="F";uid="970ed747-2874-472f-893f-9b80662bc614"
CAJEWF010000004.1	RepeatMasker	Unknown	27232424	27235204	14842	-	.	ID="RND-6_FAMILY-11367";Tend="2466";Tstart="368";shortTE="F";uid="be418761-a48c-4418-bdf0-73f2af3bd884"
CAJEWF010000004.1	RepeatMasker	Unknown	12480636	12480952	1935	-	.	ID="RND-5_FAMILY-505";Tend="2866";Tstart="2553";shortTE="F";uid="1379e9cc-f8dc-4f0f-9458-0bc7cc27e97c"
CAJEWF010000004.1	RepeatMasker	RC/Helitron	29924028	29926590	21433	-	.	ID="RND-1_FAMILY-294";Tend="3326";Tstart="768";shortTE="F";uid="91b19cba-6937-41b7-9511-acab316260f3"
CAJEWF010000004.1	RepeatMasker	DNA/PIF-Spy	12033836	12035263	12579	-	.	ID="RND-1_FAMILY-203";Tend="2244";Tstart="819";shortTE="F";uid="681fad69-a6ad-44e6-b758-99e22ec5c955"
CAJEWF010000004.1	RepeatMasker	DNA/Sola-2	9002399	9003301	5458	-	.	ID="RND-1_FAMILY-349";TEgroup="ctg_4%7CRND-1_FAMILY-349%7C4";Tend="2452";Tstart="1166";shortTE="F";uid="63369bfe-cb5f-4884-8b35-f37eb0ce17c5"
CAJEWF010000004.1	RepeatMasker	DNA/CMC	28589274	28591167	16932	-	.	ID="RND-1_FAMILY-135";Tend="3926";Tstart="2036";shortTE="F";uid="29d573b1-8604-4712-86a9-46c3221d1fd4"
CAJEWF010000004.1	RepeatMasker	Unknown	21149356	21149518	1341	-	.	ID="RND-6_FAMILY-6575";Tend="1977";Tstart="1813";shortTE="F";uid="d0cc2808-1703-4e36-8a09-ae497f5c4946"
CAJEWF010000004.1	RepeatMasker	DNA/CMC-EnSpm	6498130	6498298	1258	-	.	ID="RND-6_FAMILY-1912";Tend="1117";Tstart="949";shortTE="F";uid="af370635-5dc7-4fb4-a5c9-b5434e977cad"
CAJEWF010000004.1	RepeatMasker	DNA	11834029	11834163	770	-	.	ID="RND-6_FAMILY-1408";Tend="2212";Tstart="2078";shortTE="F";uid="8c133057-cf73-47fd-8e0e-98e497dc40b0"
CAJEWF010000004.1	RepeatMasker	Unknown	13158598	13158731	984	-	.	ID="RND-6_FAMILY-8210";Tend="1354";Tstart="1205";shortTE="F";uid="dc5d4342-15fe-4849-99ea-2fe1b50861b7"
CAJEWF010000004.1	RepeatMasker	DNA/CMC-Transib	31002176	31002341	1193	-	.	ID="RND-5_FAMILY-2303";Tend="930";Tstart="765";shortTE="F";uid="bb35113c-ec2c-44b9-acab-03a3bdc432d6"
CAJEWF010000004.1	RepeatMasker	DNA/TcMar-Tc1	12089653	12090419	2072	-	.	ID="RND-5_FAMILY-3206";Tend="2456";Tstart="1711";shortTE="F";uid="0c2cfb99-03ef-47bf-b6ea-f1ef527f7b7c"
CAJEWF010000004.1	RepeatMasker	DNA/CMC-Transib	30951675	30951837	1229	-	.	ID="RND-5_FAMILY-2303";Tend="929";Tstart="773";shortTE="F";uid="2e722f0a-1ef0-428d-a9cb-c19f4e42f1de"
CAJEWF010000004.1	RepeatMasker	DNA	14135060	14135382	601	-	.	ID="RND-6_FAMILY-1587";Tend="2054";Tstart="1735";shortTE="F";uid="b8d29f07-30c7-4feb-b690-789878cee933"
CAJEWF010000004.1	RepeatMasker	DNA/hAT?	19626985	19627241	1101	-	.	ID="RND-5_FAMILY-1660";Tend="1131";Tstart="869";shortTE="F";uid="a9ed647b-f9e0-458d-ba35-eb272945be04"
CAJEWF010000004.1	RepeatMasker	LTR/Gypsy	26551797	26552091	472	-	.	ID="RND-3_FAMILY-488";Tend="1066";Tstart="772";shortTE="F";uid="0ff7ff0c-61de-4669-9070-364c1c0c67d5"
CAJEWF010000004.1	RepeatMasker	DNA/hAT?	8588120	8588507	1863	-	.	ID="RND-5_FAMILY-270";Tend="1294";Tstart="854";shortTE="F";uid="13892c2f-af60-4a89-adb0-52ff6d011bde"
CAJEWF010000004.1	RepeatMasker	Unknown	16305613	16306537	3722	-	.	ID="RND-4_FAMILY-230";Tend="1544";Tstart="758";shortTE="F";uid="e5782d71-781c-4a60-9d26-693b37242785"
CAJEWF010000004.1	RepeatMasker	DNA/Kolobok	8396751	8397134	2956	-	.	ID="RND-1_FAMILY-797";Tend="1670";Tstart="1287";shortTE="F";uid="d55e0041-a0c5-48a8-995d-81d1c5b536d3"
CAJEWF010000004.1	RepeatMasker	DNA	31400149	31400275	1037	-	.	ID="DNA4-17B_BTA";Tend="127";Tstart="1";shortTE="F";uid="234bbf1d-981a-4999-be01-74c06fee88e5"
CAJEWF010000004.1	RepeatMasker	Unknown	11031101	11032199	6008	-	.	ID="RND-6_FAMILY-749";Tend="2208";Tstart="1098";shortTE="F";uid="df5843b1-4c13-4549-b370-ae3123e7ec6a"
CAJEWF010000004.1	RepeatMasker	DNA/hAT-hAT5	14564709	14564914	1591	-	.	ID="RND-6_FAMILY-700";Tend="1642";Tstart="1437";shortTE="F";uid="30d3ad75-543f-44be-b2aa-d7ebdb609f1a"
CAJEWF010000004.1	RepeatMasker	DNA	1197518	1197665	551	-	.	ID="RND-4_FAMILY-1065";Tend="1123";Tstart="972";shortTE="F";uid="0cae3ae7-3404-4dbb-8c3d-be49c2e4002d"
CAJEWF010000004.1	RepeatMasker	LINE/L2	8779738	8779921	548	-	.	ID="RND-1_FAMILY-164";Tend="1092";Tstart="890";shortTE="F";uid="0d582d7d-28c3-4b52-a427-d44b0ab51604"
CAJEWF010000004.1	RepeatMasker	RC/Helitron	22856757	22857072	1975	-	.	ID="RND-4_FAMILY-309";Tend="1788";Tstart="1478";shortTE="F";uid="f29187b7-66dd-4990-9884-7eef40921e57"
CAJEWF010000004.1	RepeatMasker	Unknown	29521288	29521486	647	-	.	ID="RND-4_FAMILY-1179";Tend="1104";Tstart="926";shortTE="F";uid="c345dde0-e7a8-495b-829f-b02668b43b38"
CAJEWF010000004.1	RepeatMasker	Unknown	26874992	26875114	618	-	.	ID="RND-1_FAMILY-27";Tend="1032";Tstart="910";shortTE="F";uid="39a52b5b-db39-4a8e-8ae6-9bb22a721030"
CAJEWF010000004.1	RepeatMasker	DNA/hAT?	2393320	2393643	1217	-	.	ID="RND-6_FAMILY-2283";Tend="1304";Tstart="985";shortTE="F";uid="aab2bab7-2947-4e36-aae6-f5345fbb41a9"
CAJEWF010000004.1	RepeatMasker	DNA/CMC-EnSpm	16312651	16312757	544	-	.	ID="rnd-2_family-41";Tend="1099";Tstart="982";shortTE="F";uid="ae0fd008-1756-4938-8d48-a69a7ca85025"
CAJEWF010000004.1	RepeatMasker	DNA/Kolobok-Hydra	13573150	13573397	1978	-	.	ID="RND-1_FAMILY-473";Tend="1180";Tstart="932";shortTE="F";uid="7c5b1752-c61a-4ccd-a066-fbde28804e6f"
CAJEWF010000004.1	RepeatMasker	Unknown	21396929	21397487	4673	-	.	ID="RND-1_FAMILY-399";Tend="1830";Tstart="640";shortTE="F";uid="e9cd2388-5208-4e60-b060-1ae3dfa61b3e"
CAJEWF010000004.1	RepeatMasker	DNA	7644007	7644287	1676	-	.	ID="DNA-11_BTA";Tend="551";Tstart="275";shortTE="F";uid="d931d5b9-4384-463d-af52-c5e26dc27478"
CAJEWF010000004.1	RepeatMasker	Unknown	10953525	10955013	11504	-	.	ID="RND-5_FAMILY-1967";Tend="3314";Tstart="1837";shortTE="F";uid="4dc5d5c2-42fa-4e14-bb14-06a1090d48f3"
CAJEWF010000004.1	RepeatMasker	LTR/Gypsy	21611272	21614146	10990	-	.	ID="RND-6_FAMILY-7108";Tend="2460";Tstart="2";shortTE="F";uid="4eb87c8e-b3a9-4848-91d4-fa7ef3f07d03"
CAJEWF010000004.1	RepeatMasker	DNA/CMC-EnSpm	6439038	6439201	1230	-	.	ID="RND-6_FAMILY-1912";Tend="1116";Tstart="953";shortTE="F";uid="fba985b0-d8a2-4177-b6c2-ce5b6fabeb1e"
CAJEWF010000004.1	RepeatMasker	DNA/CMC-EnSpm	11366284	11367901	11191	-	.	ID="ENSPM-1N1_BTA";Tend="2272";Tstart="641";shortTE="F";uid="bd26085f-ff64-4d58-9ff1-041ced45f33f"
CAJEWF010000004.1	RepeatMasker	Unknown	17231075	17232146	8863	-	.	ID="RND-1_FAMILY-447";Tend="1863";Tstart="785";shortTE="F";uid="65b7770b-8ee1-4d6d-97fc-8383bbe21b18"
CAJEWF010000004.1	RepeatMasker	DNA/CMC	25356270	25356593	2519	-	.	ID="RND-1_FAMILY-81";Tend="1258";Tstart="937";shortTE="F";uid="d85cc2a8-8217-41e6-b93b-30536062b05b"
CAJEWF010000004.1	RepeatMasker	LINE/L2	25016860	25017040	1093	-	.	ID="RND-4_FAMILY-328";Tend="1158";Tstart="977";shortTE="F";uid="5078e7cf-3927-4788-9b3d-c15c9f7d5b5f"
CAJEWF010000004.1	RepeatMasker	Unknown	19943052	19944144	8813	-	.	ID="RND-4_FAMILY-1405";Tend="1863";Tstart="779";shortTE="F";uid="17b4a7a8-96ee-41e3-a4af-66a3d4d4cc55"
CAJEWF010000004.1	RepeatMasker	DNA/Sola-2	13451116	13451253	629	-	.	ID="RND-5_FAMILY-194";Tend="1171";Tstart="1039";shortTE="F";uid="d82666f2-57b3-4649-a89e-8a2ed102778b"
CAJEWF010000004.1	RepeatMasker	LTR/Gypsy	21648553	21648831	1911	-	.	ID="RND-5_FAMILY-56";Tend="1334";Tstart="1056";shortTE="F";uid="de6762fc-2d57-438a-bba4-b38bc2916cd9"
CAJEWF010000004.1	RepeatMasker	DNA/Academ-1	9138469	9141531	24934	-	.	ID="RND-6_FAMILY-3554";Tend="3441";Tstart="435";shortTE="F";uid="a10b20f6-6f69-4199-86f1-f5743ee4f395"
CAJEWF010000004.1	RepeatMasker	DNA/CMC-EnSpm	4095256	4095415	898	-	.	ID="RND-6_FAMILY-1912";Tend="1098";Tstart="938";shortTE="F";uid="c6f6b9be-8588-4fb3-a35b-7a7d7455d1cc"
CAJEWF010000004.1	RepeatMasker	DNA/hAT-hATm	15052358	15052508	646	-	.	ID="RND-1_FAMILY-588";Tend="3056";Tstart="2898";shortTE="F";uid="d1af6c08-a724-47c8-99a5-3e831bd01d25"
CAJEWF010000004.1	RepeatMasker	Unknown	15113965	15114201	1144	-	.	ID="RND-4_FAMILY-1003";Tend="1211";Tstart="949";shortTE="F";uid="a2c48a33-2e25-4f9a-bffc-6eb9ce7c7837"
CAJEWF010000004.1	RepeatMasker	DNA	14129965	14130171	1199	-	.	ID="RND-4_FAMILY-4629";Tend="1243";Tstart="1023";shortTE="F";uid="cd1826ae-bc4a-4eb4-af7d-07a3681b0d7d"
CAJEWF010000004.1	RepeatMasker	LTR/Pao	14694575	14694844	460	-	.	ID="RND-5_FAMILY-543";Tend="1103";Tstart="824";shortTE="F";uid="14c2514a-0201-4832-aa6c-c9fa27706501"
CAJEWF010000004.1	RepeatMasker	DNA/PIF-Harbinger	20036165	20036408	1644	-	.	ID="RND-4_FAMILY-1090";Tend="1194";Tstart="951";shortTE="F";uid="8d6c3b4f-a635-476d-bbe3-b0ab8fc4282c"
CAJEWF010000004.1	RepeatMasker	LTR/Gypsy	30117672	30117938	1255	-	.	ID="RND-6_FAMILY-1649";Tend="1405";Tstart="1144";shortTE="F";uid="5bb17186-9259-462c-a273-e41ce83281f6"
CAJEWF010000004.1	RepeatMasker	DNA	1150158	1150652	1137	-	.	ID="dna-11_bta";Tend="277";Tstart="3";shortTE="F";uid="92481e2d-89f0-4133-bc8c-49f08aef8b0f"
CAJEWF010000004.1	RepeatMasker	LINE/RTE-BovB	28133913	28134312	1843	-	.	ID="RND-6_FAMILY-7272";Tend="3981";Tstart="3547";shortTE="F";uid="3aa4f55d-2a7d-4069-bb55-288586a49fdf"
CAJEWF010000004.1	RepeatMasker	LTR/Gypsy	16526708	16527024	2070	-	.	ID="RND-5_FAMILY-1051";Tend="1451";Tstart="1114";shortTE="F";uid="930576b4-54fd-4a1f-a2ca-c62634fd7e00"
CAJEWF010000004.1	RepeatMasker	Unknown	20619070	20619234	1034	-	.	ID="RND-1_FAMILY-37";Tend="1062";Tstart="898";shortTE="F";uid="6e92d9e0-e5ed-453f-8edb-c89716abcc0d"
CAJEWF010000004.1	RepeatMasker	Unknown	21889584	21889867	1414	-	.	ID="RND-5_FAMILY-167";Tend="824";Tstart="540";shortTE="F";uid="f32a4847-ccb0-4d1c-95ee-3d1e396e40dd"
CAJEWF010000004.1	RepeatMasker	Unknown	13714530	13714829	1535	-	.	ID="RND-6_FAMILY-1831";Tend="1433";Tstart="1131";shortTE="F";uid="225835d5-7712-4541-bdb0-8e737bfb96eb"
CAJEWF010000004.1	RepeatMasker	DNA/Maverick	23869487	23869810	2112	-	.	ID="RND-2_FAMILY-28";Tend="1062";Tstart="739";shortTE="F";uid="940d25d7-0987-49c3-8208-cd395be92d88"
CAJEWF010000004.1	RepeatMasker	DNA/CMC-Chapaev-3	11066802	11067082	2220	-	.	ID="RND-6_FAMILY-649";Tend="3219";Tstart="2939";shortTE="F";uid="b41447df-1247-4222-b403-3ac022b68c7f"
CAJEWF010000004.1	RepeatMasker	DNA/CMC-EnSpm	29685478	29685734	1318	-	.	ID="RND-2_FAMILY-41";Tend="1262";Tstart="999";shortTE="F";uid="96018d1d-0e6c-4a96-be87-30b0628c2e5e"
CAJEWF010000004.1	RepeatMasker	LTR/Gypsy	12807275	12811894	39951	-	.	ID="GYPSY-17_BTA-I";Tend="4620";Tstart="1";shortTE="F";uid="03ff3d2d-6eff-4667-bb7c-22dc1cc44028"
CAJEWF010000004.1	RepeatMasker	Unknown	29247282	29247484	883	-	.	ID="RND-6_FAMILY-1734";Tend="1168";Tstart="954";shortTE="F";uid="c66dac0d-7deb-4cd0-878b-90e4d69af139"
CAJEWF010000004.1	RepeatMasker	DNA/CMC-EnSpm	30545041	30545207	618	-	.	ID="RND-6_FAMILY-2037";Tend="1580";Tstart="1416";shortTE="F";uid="11012447-8c95-4491-8edb-0fb42a4d256e"
CAJEWF010000004.1	RepeatMasker	RC/Helitron	8366254	8366439	1007	-	.	ID="RND-6_FAMILY-16357";Tend="1287";Tstart="1106";shortTE="F";uid="2d260849-c03f-405e-b9f6-0e752ded7129"
CAJEWF010000004.1	RepeatMasker	DNA/CMC	10928238	10928980	5466	-	.	ID="RND-1_FAMILY-623";Tend="3756";Tstart="3059";shortTE="F";uid="88aa2df8-d80a-438e-8ca5-fdf00fa96db6"
CAJEWF010000004.1	RepeatMasker	Unknown	20721430	20721558	499	-	.	ID="RND-1_FAMILY-27";Tend="1048";Tstart="910";shortTE="F";uid="01164961-7c14-4271-8f77-c52385b918bb"
CAJEWF010000004.1	RepeatMasker	Unknown	26728498	26728744	2067	-	.	ID="RND-6_FAMILY-5698";Tend="1178";Tstart="935";shortTE="F";uid="0030cd6b-5c01-4c35-a248-4be90a9c4efb"
CAJEWF010000004.1	RepeatMasker	Unknown	15519329	15519756	3689	-	.	ID="RND-1_FAMILY-551";Tend="1268";Tstart="841";shortTE="F";uid="28aeea11-ecdd-4c95-ab20-c64ddf8fb0b9"
CAJEWF010000004.1	RepeatMasker	DNA	19036579	19036679	489	-	.	ID="RND-4_FAMILY-211";Tend="913";Tstart="815";shortTE="F";uid="aee4e227-d2f3-4f84-a2e9-909ff1406bd7"
CAJEWF010000004.1	RepeatMasker	RC/Helitron	27045217	27045607	1916	-	.	ID="RND-4_FAMILY-351";Tend="1264";Tstart="947";shortTE="F";uid="f02d9fcd-18af-4846-9d6b-1fea153eb31a"
CAJEWF010000004.1	RepeatMasker	DNA/hAT?	26149233	26149857	3135	-	.	ID="HAT-N5_BTA";Tend="611";Tstart="1";shortTE="F";uid="0ebccb26-5873-4b9d-bbda-57b34a27627f"
CAJEWF010000004.1	RepeatMasker	LINE/I-Jockey	2315636	2315921	2040	-	.	ID="RND-4_FAMILY-1190";Tend="1220";Tstart="932";shortTE="F";uid="89c20ccf-691b-43d5-99d7-79d1101d6b15"
CAJEWF010000004.1	RepeatMasker	DNA/CMC	6261233	6261455	1672	-	.	ID="RND-1_FAMILY-383";Tend="1079";Tstart="864";shortTE="F";uid="73c1e679-09f8-4dd6-9259-dccb3c1c24d3"
CAJEWF010000004.1	RepeatMasker	DNA	29544470	29544771	853	-	.	ID="RND-3_FAMILY-152";Tend="1576";Tstart="1285";shortTE="F";uid="bb2187f0-45c6-4dac-896f-c3d496f8d9ae"
CAJEWF010000004.1	RepeatMasker	DNA/hAT-Tip100	16071769	16072381	4662	-	.	ID="RND-5_FAMILY-1366";Tend="6323";Tstart="5709";shortTE="F";uid="2a125d22-fd3a-4060-8ee3-1d710000a4e4"
CAJEWF010000004.1	RepeatMasker	DNA/Sola-1	31200841	31201100	1410	-	.	ID="RND-6_FAMILY-2403";Tend="1198";Tstart="943";shortTE="F";uid="fc2235f5-1107-4fcb-b998-c0e635519ab1"
CAJEWF010000004.1	RepeatMasker	Unknown	24749450	24749641	1461	-	.	ID="RND-5_FAMILY-652";Tend="1089";Tstart="898";shortTE="F";uid="21934eeb-4bfa-4ee6-a59b-6141fbc7e17b"
CAJEWF010000004.1	RepeatMasker	DNA/PIF-Spy	9578710	9580057	10770	-	.	ID="RND-1_FAMILY-285";Tend="2132";Tstart="782";shortTE="F";uid="e8276f0f-039d-4d11-817b-04200d08c9c2"
CAJEWF010000004.1	RepeatMasker	RC/Helitron	20461330	20461521	1466	-	.	ID="RND-5_FAMILY-3700";Tend="1156";Tstart="965";shortTE="F";uid="063ff73c-754a-4546-aa5f-2241978603eb"
CAJEWF010000004.1	RepeatMasker	Unknown	11267002	11267362	3284	-	.	ID="RND-1_FAMILY-399";Tend="1380";Tstart="1020";shortTE="F";uid="92562f7d-a3e8-40af-a1eb-549f61608590"
CAJEWF010000004.1	RepeatMasker	DNA/hAT-Tip100	3705857	3705999	735	-	.	ID="RND-5_FAMILY-3189";Tend="1683";Tstart="1541";shortTE="F";uid="6e4aa600-eebb-4af6-8c16-dd75940b0aa9"
CAJEWF010000004.1	RepeatMasker	DNA/Sola-1	10271710	10272192	729	-	.	ID="RND-6_FAMILY-3193";Tend="1121";Tstart="638";shortTE="F";uid="782392af-8c70-45b4-b2ce-435cf3243ee3"
CAJEWF010000004.1	RepeatMasker	DNA/hAT-Tip100	29116030	29116240	1312	-	.	ID="HAT-N2_BTA";Tend="217";Tstart="1";shortTE="F";uid="8eb1eb22-3486-4740-a541-5215c5990bd4"
CAJEWF010000004.1	RepeatMasker	Unknown	16803255	16803403	759	-	.	ID="RND-6_FAMILY-11";Tend="1039";Tstart="893";shortTE="F";uid="16bf2868-1110-437c-b24c-f2f756297ef6"
CAJEWF010000004.1	RepeatMasker	LINE/I	31048844	31048953	545	-	.	ID="RND-6_FAMILY-5470";Tend="928";Tstart="817";shortTE="F";uid="31beae5c-8022-483d-afa2-6d86f0a0d71c"
CAJEWF010000004.1	RepeatMasker	DNA	25401249	25401445	912	-	.	ID="DNA-11_BTA";Tend="183";Tstart="3";shortTE="F";uid="d70f9c63-0413-4cc4-a1d8-9efa3eb6255e"
CAJEWF010000004.1	RepeatMasker	DNA	20348719	20349220	3922	-	.	ID="DNA-1_BTA";Tend="504";Tstart="1";shortTE="F";uid="8ac3d1e3-973f-4aca-bedf-33d14d0555ed"
CAJEWF010000004.1	RepeatMasker	DNA/CMC-EnSpm	11255559	11255867	485	-	.	ID="RND-6_FAMILY-1165";Tend="3037";Tstart="2724";shortTE="F";uid="f1296df7-6056-4500-ab7b-0c1e5a6305e6"
CAJEWF010000004.1	RepeatMasker	DNA	17556689	17556920	545	-	.	ID="RND-5_FAMILY-3646";Tend="5102";Tstart="4847";shortTE="F";uid="bfab207c-03ca-4415-aae9-6f1b0238ea5e"
CAJEWF010000004.1	RepeatMasker	Unknown	1597139	1599327	19392	-	.	ID="RND-6_FAMILY-3490";Tend="2964";Tstart="770";shortTE="F";uid="0afe51db-a54b-4f22-8fe2-f7a564dddbf9"
CAJEWF010000004.1	RepeatMasker	Unknown	19637889	19638109	998	-	.	ID="RND-3_FAMILY-432";Tend="1343";Tstart="1137";shortTE="F";uid="cd86706a-4dd8-4cec-89c7-1e104a616663"
CAJEWF010000004.1	RepeatMasker	Unknown	15389990	15390149	631	-	.	ID="RND-1_FAMILY-37";Tend="1067";Tstart="898";shortTE="F";uid="ec83e3da-acc3-461c-adeb-98544550d4ad"
CAJEWF010000004.1	RepeatMasker	LTR/Gypsy	1065992	1066248	1356	-	.	ID="RND-6_FAMILY-417";Tend="1165";Tstart="908";shortTE="F";uid="64f49767-704e-4f21-8e42-3fe6818e55df"
CAJEWF010000004.1	RepeatMasker	DNA/CMC-EnSpm	3669142	3669286	1177	-	.	ID="RND-6_FAMILY-6354";Tend="1913";Tstart="1767";shortTE="F";uid="b07d4b4a-d63e-4b2f-a14a-be05205f1659"
CAJEWF010000004.1	RepeatMasker	DNA/CMC	25262353	25262579	1836	-	.	ID="RND-5_FAMILY-34";Tend="1155";Tstart="931";shortTE="F";uid="b5e7dff7-1c3c-4104-9ffe-860df44a6889"
CAJEWF010000004.1	RepeatMasker	Unknown	26696006	26696160	900	-	.	ID="RND-1_FAMILY-36";Tend="1112";Tstart="951";shortTE="F";uid="48cde51c-6440-4dea-b2e7-b046a65c427a"
CAJEWF010000004.1	RepeatMasker	DNA	14531990	14532495	4082	-	.	ID="DNA-1_BTA";Tend="504";Tstart="2";shortTE="F";uid="6f69d444-aef4-42ba-95de-1d7c07f401cc"
CAJEWF010000004.1	RepeatMasker	DNA	24430689	24431123	2741	-	.	ID="DNA-10_BTA";Tend="434";Tstart="1";shortTE="F";uid="f8fe0ae2-cffb-4101-81bd-d8720c8f75f4"
CAJEWF010000004.1	RepeatMasker	DNA	1892252	1892520	642	-	.	ID="RND-5_FAMILY-1477";Tend="1300";Tstart="994";shortTE="F";uid="dd81a72b-9024-40bc-aee3-b02fb9c724e8"
CAJEWF010000004.1	RepeatMasker	Unknown	14622639	14622826	887	-	.	ID="RND-6_FAMILY-646";Tend="1001";Tstart="816";shortTE="F";uid="b301d7b6-e37c-4399-b27f-7167b692e48b"
CAJEWF010000004.1	RepeatMasker	DNA/CMC-EnSpm	25232605	25232754	995	-	.	ID="RND-5_FAMILY-135";Tend="1065";Tstart="916";shortTE="F";uid="7299aced-c07c-4f05-90cc-5f0c31702f63"
CAJEWF010000004.1	RepeatMasker	RC/Helitron	24812908	24813200	851	-	.	ID="HELITRON-1N1B_BTA";Tend="308";Tstart="8";shortTE="F";uid="e14e459f-dae0-4994-b86a-0fb32a94fe4a"
CAJEWF010000004.1	RepeatMasker	DNA	28284093	28284367	1929	-	.	ID="DNA-11_BTA";Tend="275";Tstart="1";shortTE="F";uid="7c2a85b5-5704-4969-9cb2-b75c73bd33f1"
CAJEWF010000004.1	RepeatMasker	DNA/CMC	18782481	18782710	1683	-	.	ID="RND-5_FAMILY-957";Tend="1087";Tstart="860";shortTE="F";uid="2f9b36fb-a281-4a95-9400-481aca663790"
CAJEWF010000004.1	RepeatMasker	DNA	8790469	8790686	543	-	.	ID="RND-6_FAMILY-16859";Tend="3176";Tstart="2944";shortTE="F";uid="c34e51aa-cc24-4c75-aaea-6d3503cd8f85"
CAJEWF010000004.1	RepeatMasker	LTR/Pao	30354917	30355208	1766	-	.	ID="RND-4_FAMILY-3020";Tend="1180";Tstart="901";shortTE="F";uid="acaf08c8-9102-45fb-be74-8c6542782d35"
CAJEWF010000004.1	RepeatMasker	DNA/Sola-2	20980630	20980821	785	-	.	ID="RND-6_FAMILY-443";Tend="2580";Tstart="2390";shortTE="F";uid="aa23c559-ee4a-4fcb-bcf2-f59cb742abbd"
CAJEWF010000004.1	RepeatMasker	DNA/hAT-Tip100	3688234	3688524	731	-	.	ID="HAT-N7_BTA";Tend="611";Tstart="334";shortTE="F";uid="3d623838-afcd-42a4-879a-bb57c389579f"
CAJEWF010000004.1	RepeatMasker	DNA	25677838	25677986	987	-	.	ID="rnd-6_family-11069";Tend="1031";Tstart="900";shortTE="F";uid="056f520c-2416-4d21-ac5a-1dee47296cda"
CAJEWF010000004.1	RepeatMasker	Unknown	17215582	17216420	5623	-	.	ID="RND-5_FAMILY-1968";Tend="1660";Tstart="850";shortTE="F";uid="97233a52-eb5c-4096-bd6f-d91f1d3b9200"
CAJEWF010000004.1	RepeatMasker	LINE/R2	10471840	10472066	1017	-	.	ID="RND-1_FAMILY-427";Tend="1136";Tstart="893";shortTE="F";uid="8022747b-2e5f-44f2-9692-609f8ff7521c"
CAJEWF010000004.1	RepeatMasker	Unknown	13457790	13457942	467	-	.	ID="RND-5_FAMILY-2548";Tend="827";Tstart="691";shortTE="F";uid="766583e6-06ea-4e91-9a72-5f9e5a138a00"
CAJEWF010000004.1	RepeatMasker	Unknown	6518494	6518615	432	-	.	ID="RND-1_FAMILY-36";Tend="1079";Tstart="955";shortTE="F";uid="f5536126-a08e-4f89-8117-fb09e1e7321d"
CAJEWF010000004.1	RepeatMasker	DNA	14854366	14854639	1727	-	.	ID="DNA-11_BTA";Tend="551";Tstart="274";shortTE="F";uid="0c4419de-c140-4775-bd80-5572905fa9bb"
CAJEWF010000004.1	RepeatMasker	DNA/PIF-Spy	12783648	12784137	3566	-	.	ID="ISL2EU-N2_BTA";Tend="1326";Tstart="837";shortTE="F";uid="84db2f0a-52de-4785-8b84-6f15148ab4fa"
CAJEWF010000004.1	RepeatMasker	DNA/hAT?	20646012	20646253	1405	-	.	ID="RND-3_FAMILY-634";Tend="1191";Tstart="936";shortTE="F";uid="9d5602c8-80fd-453e-9958-f6ad2558215e"
CAJEWF010000004.1	RepeatMasker	DNA/hAT-Tip100	29677731	29678066	591	-	.	ID="RND-6_FAMILY-968";TEgroup="ctg_4%7CRND-6_FAMILY-968%7C1";Tend="5415";Tstart="5187";shortTE="T";uid="af3249df-c87f-4f04-9dcf-b8514e5c8002"
CAJEWF010000004.1	RepeatMasker	DNA/Sola-2	9759170	9759916	4633	-	.	ID="RND-1_FAMILY-805";Tend="1469";Tstart="712";shortTE="F";uid="693407af-c33f-49a6-8a89-a81ee673461c"
CAJEWF010000004.1	RepeatMasker	Unknown	15691910	15692126	961	-	.	ID="RND-4_FAMILY-1179";Tend="1115";Tstart="900";shortTE="F";uid="04d527c2-6845-4e21-8d2b-69632635b1b5"
CAJEWF010000004.1	RepeatMasker	DNA	19901971	19902109	907	-	.	ID="RND-5_FAMILY-1857";Tend="4710";Tstart="4569";shortTE="F";uid="ffc270d6-84c7-4f06-a4e0-b5628bfea22d"
CAJEWF010000004.1	RepeatMasker	LINE/RTE-BovB	18941264	18941396	425	-	.	ID="RND-5_FAMILY-771";Tend="4001";Tstart="3869";shortTE="F";uid="e2835719-fb8a-494c-9563-d63561ef9fa6"
CAJEWF010000004.1	RepeatMasker	Unknown	10030428	10030790	2479	-	.	ID="RND-6_FAMILY-4761";Tend="1249";Tstart="904";shortTE="F";uid="3f1d5682-77da-478a-93a2-f98f2a93942d"
CAJEWF010000004.1	RepeatMasker	DNA/Sola-2	21509472	21510467	3725	-	.	ID="RND-1_FAMILY-499";Tend="3108";Tstart="2162";shortTE="F";uid="b779b09e-9657-45d9-9fb8-a6ec553872a4"
CAJEWF010000004.1	RepeatMasker	DNA/TcMar-Tc1	16065004	16065611	3430	-	.	ID="MARINER-N2_BTA";Tend="1186";Tstart="572";shortTE="F";uid="945075fc-b0d1-4ee0-9037-e0b50a0db37e"
CAJEWF010000004.1	RepeatMasker	DNA	26382885	26383099	1273	-	.	ID="RND-4_FAMILY-4629";Tend="1236";Tstart="1018";shortTE="F";uid="c9f4de60-4276-42cb-8551-607142234e82"
CAJEWF010000004.1	RepeatMasker	LINE/I	18275366	18275573	1110	-	.	ID="NIMB-2_BTA";Tend="5566";Tstart="5359";shortTE="F";uid="238301ed-43cf-413d-a0d1-4c1e271a3871"
CAJEWF010000004.1	RepeatMasker	Unknown	7780241	7780779	2992	-	.	ID="RND-4_FAMILY-243";Tend="1495";Tstart="955";shortTE="F";uid="7e782034-2263-49f3-bf77-9515ad8dfb90"
CAJEWF010000004.1	RepeatMasker	Unknown	5011018	5011350	1906	-	.	ID="RND-5_FAMILY-39";TEgroup="ctg_4%7CRND-5_FAMILY-39%7C1";Tend="1258";Tstart="933";shortTE="F";uid="184395c8-b8fd-4b39-bcae-76b4b6bba352"
CAJEWF010000004.1	RepeatMasker	DNA/Zator	16668371	16668554	414	-	.	ID="RND-6_FAMILY-2114";Tend="2438";Tstart="2242";shortTE="F";uid="163a06b2-b784-4ae9-b7eb-351d173bc49a"
CAJEWF010000004.1	RepeatMasker	Unknown	16188644	16190646	18132	-	.	ID="RND-5_FAMILY-780";Tend="2775";Tstart="752";shortTE="F";uid="20e3b8a4-9331-424f-ba5e-caf0818d6342"
CAJEWF010000004.1	RepeatMasker	DNA	26845394	26845897	4340	-	.	ID="DNA-1_BTA";Tend="504";Tstart="1";shortTE="F";uid="aee0d264-1510-423e-96c5-56ad58c6d9fa"
CAJEWF010000004.1	RepeatMasker	DNA/TcMar-Tc1	30290291	30290400	652	-	.	ID="RND-4_FAMILY-1919";Tend="1015";Tstart="901";shortTE="F";uid="88c6192c-c542-4c56-be39-b99f4607e5c8"
CAJEWF010000004.1	RepeatMasker	DNA/PIF-Harbinger	20207972	20208212	1535	-	.	ID="RND-4_FAMILY-1090";Tend="1428";Tstart="1187";shortTE="F";uid="afab40b2-5c7e-4355-a68c-8724f09977ea"
CAJEWF010000004.1	RepeatMasker	LINE/L2	12764878	12765981	2964	-	.	ID="RND-6_FAMILY-5559";TEgroup="ctg_4%7CRND-6_FAMILY-5559%7C2";Tend="1328";Tstart="652";shortTE="F";uid="d1e4a6fe-6de9-45b1-8b4f-bef8003669d9"
CAJEWF010000004.1	RepeatMasker	Unknown	17009219	17009421	1466	-	.	ID="RND-1_FAMILY-171";Tend="1126";Tstart="903";shortTE="F";uid="b6b79430-85a2-4d8c-a666-65f6e8faf21b"
CAJEWF010000004.1	RepeatMasker	DNA/TcMar-Tc1	6587438	6588907	12611	-	.	ID="RND-6_FAMILY-20840";Tend="2349";Tstart="869";shortTE="F";uid="c7eb05cf-4f98-45bf-90c9-3e680761e85e"
CAJEWF010000004.1	RepeatMasker	Unknown	4787381	4787627	1310	-	.	ID="RND-4_FAMILY-1621";Tend="1187";Tstart="859";shortTE="F";uid="728047f3-eedc-48db-a2f7-32f18f413168"
CAJEWF010000004.1	RepeatMasker	DNA/CMC-EnSpm	19017158	19017345	1324	-	.	ID="RND-1_FAMILY-56";Tend="1148";Tstart="960";shortTE="F";uid="20ccd6aa-3ada-49a0-ae0c-afc70da826bb"
CAJEWF010000004.1	RepeatMasker	DNA/Sola-2	10884891	10885165	2011	-	.	ID="RND-1_FAMILY-349";Tend="1131";Tstart="856";shortTE="F";uid="e6bc3a30-028a-4516-b357-0db22d06a35c"
CAJEWF010000004.1	RepeatMasker	Unknown	27719595	27720343	4216	-	.	ID="RND-5_FAMILY-167";Tend="1299";Tstart="547";shortTE="F";uid="e1eeb97d-078d-4fec-afb6-481a59ac7fa9"
CAJEWF010000004.1	RepeatMasker	Unknown	6691319	6691839	4091	-	.	ID="RND-4_FAMILY-624";Tend="1351";Tstart="862";shortTE="F";uid="b3213bf5-7fe4-4d7a-9a49-d56e7255e1ee"
CAJEWF010000004.1	RepeatMasker	Unknown	10177061	10178265	9021	-	.	ID="RND-6_FAMILY-885";Tend="1664";Tstart="517";shortTE="F";uid="37caf264-b684-4e32-9518-2704636fe691"
CAJEWF010000004.1	RepeatMasker	Unknown	13000858	13002462	13130	-	.	ID="RND-5_FAMILY-4763";Tend="2342";Tstart="710";shortTE="F";uid="8550ecda-7ac6-4717-a9af-78248bfba5f6"
CAJEWF010000004.1	RepeatMasker	DNA/CMC	31580459	31580729	1804	-	.	ID="RND-4_FAMILY-396";Tend="1122";Tstart="852";shortTE="F";uid="7eee8d45-4b84-4b58-b469-b881e2540ed7"
CAJEWF010000004.1	RepeatMasker	Unknown	27226543	27226693	1052	-	.	ID="RND-1_FAMILY-171";Tend="1049";Tstart="902";shortTE="F";uid="7ea46eb9-c183-48ee-bd59-be30687cc35c"
CAJEWF010000004.1	RepeatMasker	LTR/Gypsy	19425098	19425367	1870	-	.	ID="RND-6_FAMILY-1646";Tend="1256";Tstart="985";shortTE="F";uid="09dfffd6-8d29-4fd7-883d-25dd6ca5fd0e"
CAJEWF010000004.1	RepeatMasker	DNA	27897942	27898183	1494	-	.	ID="RND-1_FAMILY-194";Tend="1065";Tstart="830";shortTE="F";uid="56c2dd01-abd5-478b-946d-b70933bd518d"
CAJEWF010000004.1	RepeatMasker	DNA/CMC-EnSpm	27462909	27463042	884	-	.	ID="RND-6_FAMILY-1912";Tend="1092";Tstart="958";shortTE="F";uid="62b0c70a-0265-4a7a-b699-12241773ae92"
CAJEWF010000004.1	RepeatMasker	Unknown	30115894	30116104	1296	-	.	ID="RND-6_FAMILY-1734";Tend="1170";Tstart="962";shortTE="F";uid="7dcdb20a-2cc3-4b3e-bbd8-fb37b52633fd"
CAJEWF010000004.1	RepeatMasker	DNA/Sola-2	27747408	27747515	507	-	.	ID="RND-6_FAMILY-11392";Tend="701";Tstart="585";shortTE="F";uid="0a976b90-6b29-4400-8cb1-ee1e1a246cd1"
CAJEWF010000004.1	RepeatMasker	Unknown	20430158	20430456	2422	-	.	ID="RND-6_FAMILY-1752";Tend="1262";Tstart="964";shortTE="F";uid="ac4ec4b1-7328-4266-afd1-50e63a117efd"
CAJEWF010000004.1	RepeatMasker	DNA	28926534	28926807	1607	-	.	ID="RND-3_FAMILY-135";Tend="1165";Tstart="873";shortTE="F";uid="22e5786a-9425-426f-ba66-a78bec0800c9"
CAJEWF010000004.1	RepeatMasker	LINE/R1	11427818	11428370	1371	-	.	ID="RND-6_FAMILY-4337";Tend="1385";Tstart="810";shortTE="F";uid="253e979c-c9dc-4b46-b955-3406786b90a1"
CAJEWF010000004.1	RepeatMasker	Unknown	30906169	30906334	995	-	.	ID="RND-1_FAMILY-37";Tend="1066";Tstart="903";shortTE="F";uid="7058b24f-6a66-4742-9def-404f080e5b4e"
CAJEWF010000004.1	RepeatMasker	LTR/Gypsy	5306277	5306403	416	-	.	ID="RND-6_FAMILY-1646";Tend="1242";Tstart="1115";shortTE="F";uid="a7adb832-0a4c-4e4a-968b-bfa2a02a8873"
CAJEWF010000004.1	RepeatMasker	LTR/Gypsy	25107002	25107454	999	-	.	ID="RND-6_FAMILY-1649";Tend="1390";Tstart="971";shortTE="F";uid="86710d31-7553-4496-97e2-74da5ac29a70"
CAJEWF010000004.1	RepeatMasker	DNA/CMC-EnSpm	17122086	17122252	1139	-	.	ID="RND-6_FAMILY-10965";Tend="1096";Tstart="928";shortTE="F";uid="3dae1af5-747a-4211-b258-3ac37643dbf0"
CAJEWF010000004.1	RepeatMasker	LTR/Gypsy	18713763	18714021	1506	-	.	ID="RND-5_FAMILY-1051";Tend="1192";Tstart="932";shortTE="F";uid="d0041445-a18b-4012-a93e-deeb4f36b21a"
CAJEWF010000004.1	RepeatMasker	LTR/Gypsy	3541516	3541782	1752	-	.	ID="RND-3_FAMILY-25";Tend="1086";Tstart="820";shortTE="F";uid="70f766cc-d797-4099-96f2-bed8259afaf3"
CAJEWF010000004.1	RepeatMasker	DNA/CMC-EnSpm	6905663	6905920	424	-	.	ID="RND-6_FAMILY-1077";Tend="1171";Tstart="914";shortTE="F";uid="e49e064c-524f-45f2-8fa1-9945b8bab890"
CAJEWF010000004.1	RepeatMasker	DNA	15687406	15687575	1179	-	.	ID="RND-5_FAMILY-971";Tend="1570";Tstart="1401";shortTE="F";uid="9a8c58ae-bd54-4bd7-a451-1f2e55fe52d1"
CAJEWF010000004.1	RepeatMasker	DNA/CMC-EnSpm	18880372	18880550	1080	-	.	ID="RND-6_FAMILY-1912";Tend="1117";Tstart="938";shortTE="F";uid="7d093a19-c32f-4598-b1b3-0370cfbdc640"
CAJEWF010000004.1	RepeatMasker	DNA	6053299	6053413	790	-	.	ID="RND-1_FAMILY-110";Tend="1397";Tstart="1283";shortTE="F";uid="95cb8834-db3d-4ddd-86db-4edd4821f5c1"
CAJEWF010000004.1	RepeatMasker	LINE/I	21591688	21592043	2207	-	.	ID="RND-6_FAMILY-1786";Tend="1148";Tstart="787";shortTE="F";uid="a28baea3-3a55-49f7-b470-ff098dfef3c0"
CAJEWF010000004.1	RepeatMasker	DNA/hAT-Tip100	16277951	16278260	2662	-	.	ID="hat-n2_bta";Tend="430";Tstart="1";shortTE="F";uid="fdbef9f5-4091-43be-8e5f-4cbd2ce0c74c"
CAJEWF010000004.1	RepeatMasker	DNA/hAT-hATm	27859188	27859468	1724	-	.	ID="RND-6_FAMILY-7639";Tend="2556";Tstart="2285";shortTE="F";uid="5219f896-cf53-48be-932c-05ae79d9fba9"
CAJEWF010000004.1	RepeatMasker	DNA/CMC	28591647	28592807	10198	-	.	ID="RND-1_FAMILY-135";Tend="2037";Tstart="814";shortTE="F";uid="96b3cd47-7e5b-423f-b6fd-5b84adc577b9"
CAJEWF010000004.1	RepeatMasker	LTR/Gypsy	18953795	18962977	13707	-	.	ID="GYPSY-3_BTA-I";TEgroup="ctg_4%7CGYPSY-3_BTA-I%7C1";Tend="9775";Tstart="344";shortTE="F";uid="95d45a61-f47a-4e16-92cf-cddba7aa43d9"
CAJEWF010000004.1	RepeatMasker	DNA/hAT	12578298	12578669	2591	-	.	ID="RND-5_FAMILY-4140";Tend="565";Tstart="193";shortTE="F";uid="855438c1-100b-43e6-a106-a18b5649d719"
CAJEWF010000004.1	RepeatMasker	LTR/Gypsy	17857406	17857664	1656	-	.	ID="RND-6_FAMILY-1646";Tend="1505";Tstart="1247";shortTE="F";uid="16dd7dd5-3a53-4e73-84df-bc78d6f6e052"
CAJEWF010000004.1	RepeatMasker	LTR/Gypsy	15108994	15109472	3399	-	.	ID="RND-3_FAMILY-443";Tend="1296";Tstart="814";shortTE="F";uid="4ef63e41-8c8f-40c2-813f-f5b506e52b3b"
CAJEWF010000004.1	RepeatMasker	DNA/hAT-hATm	20873647	20875235	983	-	.	ID="HAT-4_AP";Tend="2964";Tstart="1378";shortTE="F";uid="a737f0ce-2013-4c67-93d7-988c17e619d3"
CAJEWF010000004.1	RepeatMasker	DNA/TcMar-Tc1	9703497	9704487	8056	-	.	ID="MARINER-N1_BTA";Tend="998";Tstart="1";shortTE="F";uid="0a66cb4d-9890-49fd-b092-72c7c72cefd9"
CAJEWF010000004.1	RepeatMasker	Unknown	20678004	20678110	463	-	.	ID="RND-1_FAMILY-694";Tend="1439";Tstart="1333";shortTE="F";uid="095a13e4-666d-4c02-b960-728054476e15"
CAJEWF010000004.1	RepeatMasker	LINE/I	18938356	18938631	1300	-	.	ID="RND-6_FAMILY-27";Tend="1194";Tstart="924";shortTE="F";uid="cb21c9ef-30c2-47d6-8bf9-4144df9470d5"
CAJEWF010000004.1	RepeatMasker	Unknown	27154953	27155216	1828	-	.	ID="RND-6_FAMILY-595";Tend="1130";Tstart="847";shortTE="F";uid="13b6dee4-5b3e-414c-b4ee-5162670ca990"
CAJEWF010000004.1	RepeatMasker	Unknown	12535809	12538026	10701	-	.	ID="RND-1_FAMILY-717";TEgroup="ctg_4%7CRND-1_FAMILY-717%7C1";Tend="2506";Tstart="1128";shortTE="F";uid="74c65a19-55d8-4e99-848b-9cda15e6d4e2"
CAJEWF010000004.1	RepeatMasker	DNA/Academ-1	22508742	22509533	3925	-	.	ID="RND-5_FAMILY-479";Tend="3184";Tstart="2405";shortTE="F";uid="c5d7582a-e8f5-4414-aa13-2da2062a0e0b"
CAJEWF010000004.1	RepeatMasker	DNA/CMC	18271803	18272058	2095	-	.	ID="RND-5_FAMILY-844";Tend="1104";Tstart="849";shortTE="F";uid="f63eb6fc-4560-42d9-a93f-60a8f0ec19f7"
CAJEWF010000004.1	RepeatMasker	DNA/CMC	10620704	10621348	4752	-	.	ID="RND-6_FAMILY-1985";Tend="1288";Tstart="633";shortTE="F";uid="9feb5010-4844-47a9-9ec3-8b11558b4ed3"
CAJEWF010000004.1	RepeatMasker	DNA/hAT?	292124	292367	976	-	.	ID="RND-5_FAMILY-1660";Tend="1127";Tstart="876";shortTE="F";uid="d05fdc1a-0d2f-45e7-b145-6b11298f4378"
CAJEWF010000004.1	RepeatMasker	LTR/Gypsy	12812351	12812693	460	-	.	ID="GYPSY-5_HMM-I";Tend="2689";Tstart="2342";shortTE="F";uid="b91a82c9-0c84-46d1-9e5d-b27a6f0e813e"
CAJEWF010000004.1	RepeatMasker	Unknown	2797288	2797782	3429	-	.	ID="RND-5_FAMILY-2313";Tend="1447";Tstart="961";shortTE="F";uid="dd0f7cb0-8563-4e75-8678-6d155f47d9dc"
CAJEWF010000004.1	RepeatMasker	LTR/Pao	7860883	7861309	2500	-	.	ID="RND-4_FAMILY-367";Tend="1409";Tstart="971";shortTE="F";uid="243d54f4-83bb-4f47-9722-1902909797ef"
CAJEWF010000004.1	RepeatMasker	LTR/Pao	17667905	17668275	509	-	.	ID="RND-4_FAMILY-367";Tend="1472";Tstart="1066";shortTE="F";uid="5e6a7990-0e81-420f-a29f-ac2b3328beb8"
CAJEWF010000004.1	RepeatMasker	Unknown	28981681	28981917	529	-	.	ID="RND-3_FAMILY-432";Tend="1180";Tstart="972";shortTE="F";uid="da17b944-3d81-4057-9f9f-b15b8ccde41c"
CAJEWF010000004.1	RepeatMasker	Unknown	15561785	15562031	1545	-	.	ID="RND-3_FAMILY-154";Tend="1202";Tstart="956";shortTE="F";uid="4b2bdb23-da1b-4adb-8d29-ba13b116807e"
CAJEWF010000004.1	RepeatMasker	Unknown	363008	363306	579	-	.	ID="RND-6_FAMILY-9617";Tend="787";Tstart="503";shortTE="F";uid="0f8702ac-1919-491f-b669-cc0e899899ea"
CAJEWF010000004.1	RepeatMasker	LTR/Gypsy	2271161	2271461	1836	-	.	ID="RND-5_FAMILY-56";Tend="1059";Tstart="798";shortTE="F";uid="b23535ec-1521-43f3-b861-325e2efc4697"
CAJEWF010000004.1	RepeatMasker	DNA/CMC-EnSpm	4899958	4900070	698	-	.	ID="RND-6_FAMILY-1912";Tend="1066";Tstart="953";shortTE="F";uid="fc6978ef-d31a-4fab-9fe9-39d532a576b1"
CAJEWF010000004.1	RepeatMasker	DNA/CMC-EnSpm	18791350	18791472	570	-	.	ID="RND-6_FAMILY-6392";Tend="824";Tstart="702";shortTE="F";uid="7f000b2b-8c08-4492-9ea2-9a54f20c9b9f"
CAJEWF010000004.1	RepeatMasker	LTR/Gypsy	9776956	9777186	1526	-	.	ID="RND-5_FAMILY-2940";Tend="2515";Tstart="2292";shortTE="F";uid="dd2c1607-46d0-4507-a28e-0a90c2ca9432"
CAJEWF010000004.1	RepeatMasker	Unknown	23607256	23607566	2146	-	.	ID="RND-1_FAMILY-502";Tend="1162";Tstart="861";shortTE="F";uid="6bac0b4c-9d2f-4071-b85b-a2a5784068d7"
CAJEWF010000004.1	RepeatMasker	DNA	25028033	25028205	442	-	.	ID="RND-1_FAMILY-23";Tend="2277";Tstart="2105";shortTE="F";uid="3e5386d7-ec3e-48e6-9610-a35c9b1c53a6"
CAJEWF010000004.1	RepeatMasker	DNA	14271137	14271284	736	-	.	ID="RND-5_FAMILY-3441";Tend="2634";Tstart="2488";shortTE="F";uid="39b37562-2377-4442-b194-ddce987dea78"
CAJEWF010000004.1	RepeatMasker	Unknown	27176274	27176521	1507	-	.	ID="RND-5_FAMILY-1778";Tend="1149";Tstart="906";shortTE="F";uid="e53f7615-ae90-4f71-bbd2-a3e345927831"
CAJEWF010000004.1	RepeatMasker	Unknown	25653882	25654137	713	-	.	ID="RND-4_FAMILY-143";Tend="958";Tstart="699";shortTE="F";uid="a7f1560d-40e4-4580-9c90-d26f209183fc"
CAJEWF010000004.1	RepeatMasker	Unknown	23273358	23273554	1299	-	.	ID="RND-4_FAMILY-384";Tend="1028";Tstart="834";shortTE="F";uid="4011ada7-4600-4e4d-a9a2-20b8c0ff138f"
CAJEWF010000004.1	RepeatMasker	LINE/CR1-Zenon	6918808	6919235	3615	-	.	ID="RND-6_FAMILY-1306";Tend="1399";Tstart="973";shortTE="F";uid="dda5a5e8-bad3-456a-a36b-8b18aa56b54f"
CAJEWF010000004.1	RepeatMasker	Unknown	27444178	27444522	2258	-	.	ID="RND-6_FAMILY-98";Tend="1235";Tstart="867";shortTE="F";uid="17264aac-6a56-499f-b3b9-94c20c699c5d"
CAJEWF010000004.1	RepeatMasker	RC/Helitron	15046181	15046308	610	-	.	ID="RND-1_FAMILY-463";Tend="1293";Tstart="1175";shortTE="F";uid="d2d46ae7-7bd4-4624-9363-baebb9cb729e"
CAJEWF010000004.1	RepeatMasker	RC/Helitron	10540802	10541070	2176	-	.	ID="HELITRON-1_BTA";Tend="1904";Tstart="1636";shortTE="F";uid="dd9a081d-e171-4818-b688-4a433094a8b9"
CAJEWF010000004.1	RepeatMasker	Unknown	15086382	15086767	2210	-	.	ID="RND-1_FAMILY-199";Tend="1329";Tstart="914";shortTE="F";uid="62d8a303-83d0-45f9-8db7-50069ffc4982"
CAJEWF010000004.1	RepeatMasker	RC/Helitron	9259312	9259829	2708	-	.	ID="HELITRON-1N1_BTA";Tend="1423";Tstart="399";shortTE="F";uid="c55e9980-fa52-4cb0-a3be-57aa62d82127"
CAJEWF010000004.1	RepeatMasker	DNA	18189081	18189592	4035	-	.	ID="DNA-1_BTA";Tend="504";Tstart="1";shortTE="F";uid="f1772e3d-1f88-4f36-a7df-549d67c6be91"
CAJEWF010000004.1	RepeatMasker	DNA/CMC-EnSpm	308884	309100	1295	-	.	ID="RND-1_FAMILY-56";Tend="1136";Tstart="893";shortTE="F";uid="1fd4746b-aee1-4153-b373-f154b5e33b4e"
CAJEWF010000004.1	RepeatMasker	Unknown	17351950	17352096	790	-	.	ID="RND-2_FAMILY-63";Tend="1033";Tstart="887";shortTE="F";uid="919a223e-ba14-454a-a1a0-fa62a610046a"
CAJEWF010000004.1	RepeatMasker	DNA/CMC	6804165	6804394	1795	-	.	ID="RND-5_FAMILY-957";Tend="1087";Tstart="859";shortTE="F";uid="b7adfae5-d40a-4f1d-98d2-c16688c0c752"
CAJEWF010000004.1	RepeatMasker	LTR/Gypsy	1523578	1523814	1001	-	.	ID="RND-6_FAMILY-417";Tend="1144";Tstart="911";shortTE="F";uid="387c620e-bf97-4a3f-9926-8506a9ea0b55"
CAJEWF010000004.1	RepeatMasker	DNA	19328905	19329324	2079	-	.	ID="DNA-10_BTA";Tend="434";Tstart="2";shortTE="F";uid="c24d5939-f87b-448b-9e58-9bcb71c714e2"
CAJEWF010000004.1	RepeatMasker	LTR/Gypsy	30412780	30413238	3250	-	.	ID="RND-6_FAMILY-9105";Tend="1378";Tstart="931";shortTE="F";uid="59520cf8-0a17-48a6-a0a0-464a32e4a71f"
CAJEWF010000004.1	RepeatMasker	DNA/CMC	7853093	7853359	1508	-	.	ID="RND-1_FAMILY-3";Tend="1165";Tstart="899";shortTE="F";uid="e0e4abef-b499-4db9-a86e-546ffb9125c9"
CAJEWF010000004.1	RepeatMasker	DNA/CMC	2797788	2798169	2793	-	.	ID="RND-1_FAMILY-93";Tend="1269";Tstart="881";shortTE="F";uid="ef1ac0af-d269-4782-a9fa-1afd9ce056a8"
CAJEWF010000004.1	RepeatMasker	Unknown	27466702	27466912	1411	-	.	ID="RND-1_FAMILY-900";Tend="2305";Tstart="2095";shortTE="F";uid="2c86468e-b315-44cb-ba63-03a2bb244360"
CAJEWF010000004.1	RepeatMasker	DNA	26027547	26027697	1153	-	.	ID="RND-4_FAMILY-183";Tend="1114";Tstart="962";shortTE="F";uid="6c945e25-9863-4ca0-b6a5-ae7c971d1b3f"
CAJEWF010000004.1	RepeatMasker	LTR/Pao	4983431	4983730	1693	-	.	ID="RND-4_FAMILY-3020";Tend="1181";Tstart="896";shortTE="F";uid="ff2bfd8a-6df6-46d6-bb1d-a0aa2e5518f6"
CAJEWF010000004.1	RepeatMasker	DNA/CMC-Transib	24561173	24561345	1147	-	.	ID="RND-5_FAMILY-2303";Tend="933";Tstart="758";shortTE="F";uid="138cb63e-7f8c-49b1-9503-991bb5b63a8d"
CAJEWF010000004.1	RepeatMasker	LTR/Gypsy	22146149	22146443	1873	-	.	ID="RND-5_FAMILY-1051";Tend="1452";Tstart="1155";shortTE="F";uid="6bb552d5-d015-461f-aad6-f4ffffa8e291"
CAJEWF010000004.1	RepeatMasker	DNA/CMC-EnSpm	6863491	6863739	1861	-	.	ID="RND-1_FAMILY-56";Tend="1146";Tstart="898";shortTE="F";uid="f48f1e78-6b99-4f27-9382-a1529fab1e2b"
CAJEWF010000004.1	RepeatMasker	DNA/hAT-Tip100	23920381	23920527	520	-	.	ID="RND-5_FAMILY-3189";Tend="1686";Tstart="1543";shortTE="F";uid="bd3b5392-f851-40b2-90b4-00b4470e3bc1"
CAJEWF010000004.1	RepeatMasker	DNA	28194866	28194983	546	-	.	ID="RND-2_FAMILY-6";Tend="1292";Tstart="1167";shortTE="F";uid="e61b0201-4f61-4983-a4f9-1687c800f874"
CAJEWF010000004.1	RepeatMasker	DNA/hAT-Tip100	6166653	6166788	736	-	.	ID="RND-5_FAMILY-3189";Tend="1679";Tstart="1545";shortTE="F";uid="5f95c74c-6a6f-40c2-bd93-52a29779c4c7"
CAJEWF010000004.1	RepeatMasker	LTR/Gypsy	29620222	29620650	2270	-	.	ID="RND-6_FAMILY-9105";Tend="1382";Tstart="956";shortTE="F";uid="24a16b43-fd65-4a1c-8ffc-4d4059ac1a1b"
CAJEWF010000004.1	RepeatMasker	DNA/Kolobok	27064398	27064769	604	-	.	ID="KOLOBOK-N2_BTA";Tend="415";Tstart="31";shortTE="F";uid="3f42acca-454c-47ae-8d7b-b0aeded5f32c"
CAJEWF010000004.1	RepeatMasker	DNA/hAT-hATm	28195133	28195270	404	-	.	ID="RND-1_FAMILY-643";Tend="2119";Tstart="1986";shortTE="F";uid="abee1729-21c9-478a-bfff-8482082a445d"
CAJEWF010000004.1	RepeatMasker	LTR/Gypsy	14293880	14294279	1723	-	.	ID="RND-4_FAMILY-31";Tend="1102";Tstart="830";shortTE="F";uid="6623c9bc-cf5c-4441-92ff-b8fc83388803"
CAJEWF010000004.1	RepeatMasker	DNA	24893900	24894090	414	-	.	ID="RND-6_FAMILY-2075";Tend="1054";Tstart="877";shortTE="F";uid="f8cca6fe-5769-450b-b712-d5265afb45f0"
CAJEWF010000004.1	RepeatMasker	Unknown	31418411	31418578	550	-	.	ID="RND-3_FAMILY-432";Tend="1133";Tstart="972";shortTE="F";uid="2af61162-cafb-4031-8f59-f871c10c9ccb"
CAJEWF010000004.1	RepeatMasker	DNA/Sola-2	2720456	2720654	683	-	.	ID="RND-6_FAMILY-871";TEgroup="ctg_4%7CRND-6_FAMILY-871%7C1";Tend="1768";Tstart="744";shortTE="F";uid="2e8bdf77-73a9-4a08-83d4-d6e59e6d6b88"
CAJEWF010000004.1	RepeatMasker	LTR/Copia	6941562	6941685	420	-	.	ID="RND-6_FAMILY-5883";Tend="1184";Tstart="1078";shortTE="F";uid="5bc60970-c4fb-4256-a3aa-88134ab9126d"
CAJEWF010000004.1	RepeatMasker	DNA/CMC-EnSpm	14280410	14280595	1038	-	.	ID="RND-6_FAMILY-2037";Tend="1435";Tstart="1262";shortTE="F";uid="fb032e07-ddee-4736-ba94-ecbb6b6451ee"
CAJEWF010000004.1	RepeatMasker	DNA/CMC	14624235	14624372	790	-	.	ID="enspm-n1_bta";Tend="96";Tstart="1";shortTE="F";uid="b7e24bca-d1d4-4ab3-9427-cb22ca5cb8ed"
CAJEWF010000004.1	RepeatMasker	DNA	26375116	26375257	1051	-	.	ID="rnd-6_family-11069";Tend="1031";Tstart="901";shortTE="F";uid="8189b262-d66c-46a7-a3af-eff3e518c4c1"
CAJEWF010000004.1	RepeatMasker	DNA	4567099	4567373	1690	-	.	ID="RND-1_FAMILY-234";Tend="1274";Tstart="946";shortTE="F";uid="87ea052e-a000-42bd-a378-a89bb1f0671a"
CAJEWF010000004.1	RepeatMasker	RC/Helitron	17040879	17041537	5223	-	.	ID="RND-1_FAMILY-758";Tend="1730";Tstart="1072";shortTE="F";uid="ce134c8b-d586-4c65-b2ef-b5066f2d3248"
CAJEWF010000004.1	RepeatMasker	Unknown	25843315	25843849	4180	-	.	ID="RND-5_FAMILY-591";Tend="1497";Tstart="945";shortTE="F";uid="080aa749-1527-435f-8b99-504d1d935f7c"
CAJEWF010000004.1	RepeatMasker	DNA	4422190	4422692	4076	-	.	ID="DNA-1_BTA";Tend="504";Tstart="1";shortTE="F";uid="fe32f11d-a6d6-4c7c-8b84-20484981fe83"
CAJEWF010000004.1	RepeatMasker	LINE/I	8574857	8575127	1309	-	.	ID="NIMB-3_BTA";Tend="5726";Tstart="5425";shortTE="F";uid="25c507cb-d7dd-45b0-aefe-036048aeb5c7"
CAJEWF010000004.1	RepeatMasker	DNA/CMC	10516236	10516873	4314	-	.	ID="rnd-6_family-1985";Tend="2321";Tstart="1208";shortTE="F";uid="29a1dbc7-f154-4cbf-9c6e-5cbe0cd1908b"
CAJEWF010000004.1	RepeatMasker	Unknown	5558880	5559053	587	-	.	ID="RND-5_FAMILY-1053";TEgroup="ctg_4%7CRND-5_FAMILY-1053%7C5";Tend="1185";Tstart="818";shortTE="T";uid="0a47b3bc-dde7-448b-9e6e-a4424b6f9305"
CAJEWF010000004.1	RepeatMasker	DNA/Sola-2	17984690	17984981	1373	-	.	ID="RND-6_FAMILY-755";Tend="1005";Tstart="709";shortTE="F";uid="c543bf1a-e258-466a-afbb-2ab90eae0a0a"
CAJEWF010000004.1	RepeatMasker	DNA/CMC-EnSpm	21895174	21895431	1611	-	.	ID="RND-2_FAMILY-41";Tend="1262";Tstart="1002";shortTE="F";uid="9eff6084-278e-4a83-b277-69b625efd91a"
CAJEWF010000004.1	RepeatMasker	Unknown	22820257	22820409	586	-	.	ID="RND-1_FAMILY-36";Tend="1203";Tstart="1050";shortTE="F";uid="ff9cb55e-624f-4591-b834-9b34447083e2"
CAJEWF010000004.1	RepeatMasker	DNA	7568176	7568456	1653	-	.	ID="DNA-11_BTA";Tend="287";Tstart="1";shortTE="F";uid="94e4bd61-6359-4c6b-9e9e-7e46d035ece6"
CAJEWF010000004.1	RepeatMasker	LTR/Gypsy	19069108	19069210	480	-	.	ID="RND-6_FAMILY-9105";Tend="1036";Tstart="931";shortTE="F";uid="e43842e2-bdd5-4c61-88d6-b2acc3fbd129"
CAJEWF010000004.1	RepeatMasker	LTR/Gypsy	1576878	1577191	1110	-	.	ID="RND-3_FAMILY-29";Tend="1880";Tstart="1564";shortTE="F";uid="bd2396d7-00d4-46a9-aba1-2f695c098d2b"
CAJEWF010000004.1	RepeatMasker	DNA/TcMar-Tc4	13176027	13176411	507	-	.	ID="RND-1_FAMILY-764";Tend="1983";Tstart="1628";shortTE="F";uid="1988f445-cfd6-4438-82b2-7de8fde19e60"
CAJEWF010000004.1	RepeatMasker	LTR/Gypsy	5722567	5722827	1590	-	.	ID="RND-3_FAMILY-25";Tend="1086";Tstart="826";shortTE="F";uid="9959d655-e76f-475e-9eff-e41b5bb4d8cf"
CAJEWF010000004.1	RepeatMasker	DNA/PIF-Harbinger	16370609	16370854	766	-	.	ID="RND-4_FAMILY-1090";Tend="1436";Tstart="1180";shortTE="F";uid="f648b998-7f84-4e1c-a3da-fb99ce38026b"
CAJEWF010000004.1	RepeatMasker	DNA	18260083	18260214	633	-	.	ID="RND-1_FAMILY-886";Tend="1243";Tstart="1112";shortTE="F";uid="c18d5896-fcd3-40c8-819b-3fcd78afd894"
CAJEWF010000004.1	RepeatMasker	LINE/RTE-BovB	28131527	28132007	3513	-	.	ID="RND-6_FAMILY-5298";Tend="4014";Tstart="3533";shortTE="F";uid="b0f131d2-9c14-478c-b344-0875a00c7166"
CAJEWF010000004.1	RepeatMasker	DNA/CMC-Chapaev-3	16874955	16875171	688	-	.	ID="RND-5_FAMILY-1701";Tend="1516";Tstart="1300";shortTE="F";uid="06864ebe-1e00-4137-9e14-260651795c00"
CAJEWF010000004.1	RepeatMasker	DNA/hAT-hATm	20876039	20876431	447	-	.	ID="HAT-4_AP";Tend="1088";Tstart="693";shortTE="F";uid="61094707-0a39-48fd-b07d-ba022e826ce7"
CAJEWF010000004.1	RepeatMasker	DNA	11867972	11868854	6656	-	.	ID="RND-6_FAMILY-9444";Tend="2524";Tstart="1660";shortTE="F";uid="81966512-9ea8-4c8d-b1e9-0408858cb7fb"
CAJEWF010000004.1	RepeatMasker	Unknown	28604885	28605281	2657	-	.	ID="RND-1_FAMILY-575";Tend="1256";Tstart="877";shortTE="F";uid="fdec4e52-7be7-45a1-be7a-175d2a57f7c8"
CAJEWF010000004.1	RepeatMasker	Unknown	29588193	29588617	1700	-	.	ID="RND-4_FAMILY-143";Tend="1177";Tstart="858";shortTE="F";uid="55699a80-a015-49ce-8cbe-d44bab97d847"
CAJEWF010000004.1	RepeatMasker	DNA/TcMar-Tigger	15425241	15425400	1237	-	.	ID="RND-5_FAMILY-1197";Tend="1131";Tstart="959";shortTE="F";uid="25f5578e-df8d-4f3a-bfca-b0df4c75244d"
CAJEWF010000004.1	RepeatMasker	DNA/CMC	9809131	9809526	2845	-	.	ID="RND-1_FAMILY-120";Tend="3138";Tstart="2743";shortTE="F";uid="68d7bc6a-84f0-45e4-b178-aebb2d6acee8"
CAJEWF010000004.1	RepeatMasker	LINE/RTE-BovB	22069751	22069873	734	-	.	ID="RND-1_FAMILY-584";Tend="4036";Tstart="3909";shortTE="F";uid="4751eb75-9001-4222-b08a-56dbb17d39c2"
CAJEWF010000004.1	RepeatMasker	DNA/Kolobok	20506328	20508572	18932	-	.	ID="RND-1_FAMILY-622";Tend="4151";Tstart="1877";shortTE="F";uid="e5e5b427-7f03-4829-8667-c9e65f6b9719"
CAJEWF010000004.1	RepeatMasker	Unknown	1439622	1440583	8253	-	.	ID="RND-5_FAMILY-159";Tend="1837";Tstart="879";shortTE="F";uid="698efa90-988a-4cef-9e7b-f95493d7772f"
CAJEWF010000004.1	RepeatMasker	DNA/hAT-Tip100	22740120	22740870	465	-	.	ID="RND-6_FAMILY-2085";TEgroup="ctg_4%7CRND-6_FAMILY-2085%7C2";Tend="1500";Tstart="955";shortTE="F";uid="b5fe0f9d-eac8-4e14-ac55-917a36accb3d"
CAJEWF010000004.1	RepeatMasker	RC/Helitron	23422829	23423041	596	-	.	ID="HELITRON-1N1B_BTA";Tend="335";Tstart="8";shortTE="F";uid="502eeea7-737b-4d20-b591-769996a35a51"
CAJEWF010000004.1	RepeatMasker	DNA/hAT?	17509927	17510153	789	-	.	ID="RND-6_FAMILY-2283";Tend="1309";Tstart="1081";shortTE="F";uid="e7df7881-d71f-4163-a57b-a75564c2dda7"
CAJEWF010000004.1	RepeatMasker	Unknown	13909387	13909577	827	-	.	ID="RND-4_FAMILY-1179";Tend="1184";Tstart="981";shortTE="F";uid="6e1ac5f1-b540-4c7c-8ad6-fbfd4b2b9fb7"
CAJEWF010000004.1	RepeatMasker	LTR/Pao	9846483	9847054	4344	-	.	ID="RND-1_FAMILY-961";Tend="1935";Tstart="1366";shortTE="F";uid="b5143695-e3b0-4bda-aa03-998df78632f3"
CAJEWF010000004.1	RepeatMasker	Unknown	14072528	14072744	1075	-	.	ID="RND-6_FAMILY-4802";Tend="1075";Tstart="864";shortTE="F";uid="8eaefc26-84d8-47d9-abb4-6053ee858dff"
CAJEWF010000004.1	RepeatMasker	LTR/Gypsy	14782757	14783030	1778	-	.	ID="RND-6_FAMILY-6215";Tend="1250";Tstart="977";shortTE="F";uid="04b54ed5-afa1-4029-b676-f08d83fb8c7c"
CAJEWF010000004.1	RepeatMasker	Unknown	10210437	10211743	5489	-	.	ID="RND-1_FAMILY-486";Tend="1438";Tstart="384";shortTE="F";uid="d17e6f55-2653-4c6b-b034-0cbda6633a3d"
CAJEWF010000004.1	RepeatMasker	DNA/hAT?	13277809	13278121	2479	-	.	ID="HAT-N6_BTA";Tend="311";Tstart="1";shortTE="F";uid="cf022c2a-624b-4a72-b0f9-c46c6676944c"
CAJEWF010000004.1	RepeatMasker	RC/Helitron	24894641	24894874	984	-	.	ID="RND-5_FAMILY-430";Tend="1663";Tstart="1418";shortTE="F";uid="b0c06a63-27aa-4ff5-9d53-368839deeb67"
CAJEWF010000004.1	RepeatMasker	DNA/CMC-EnSpm	365450	365703	1642	-	.	ID="RND-1_FAMILY-56";Tend="1151";Tstart="898";shortTE="F";uid="cf505492-618d-46fd-a024-5c682e0cb468"
CAJEWF010000004.1	RepeatMasker	DNA/CMC-EnSpm	28674970	28675237	1690	-	.	ID="RND-2_FAMILY-41";Tend="1262";Tstart="1002";shortTE="F";uid="349fa85f-7c35-4773-8171-c295200d5c35"
CAJEWF010000004.1	RepeatMasker	DNA	29045202	29045434	1053	-	.	ID="DNA-11_BTA";Tend="273";Tstart="3";shortTE="F";uid="09309b42-3bba-4041-a091-c5dca8498a74"
CAJEWF010000004.1	RepeatMasker	DNA	7046760	7047116	1355	-	.	ID="DNA-4_BTA";Tend="429";Tstart="2";shortTE="F";uid="baf842bb-d3fd-4935-8dde-02063aa8169f"
CAJEWF010000004.1	RepeatMasker	Unknown	11222303	11222798	4177	-	.	ID="RND-6_FAMILY-1978";Tend="1457";Tstart="963";shortTE="F";uid="f5f28a86-497f-4a02-9cf0-c69f94bd258a"
CAJEWF010000004.1	RepeatMasker	DNA/CMC	4241809	4242040	1822	-	.	ID="RND-5_FAMILY-957";Tend="1090";Tstart="859";shortTE="F";uid="fcfadee2-1717-4ece-ac1d-49efb3c1866e"
CAJEWF010000004.1	RepeatMasker	DNA	18913163	18913309	564	-	.	ID="RND-4_FAMILY-1911";Tend="1208";Tstart="1068";shortTE="F";uid="8cd4615a-bf85-4676-8ecb-722b8b6cc82d"
CAJEWF010000004.1	RepeatMasker	DNA/TcMar-Tc1	12298510	12299764	8560	-	.	ID="RND-5_FAMILY-4151";Tend="2029";Tstart="737";shortTE="F";uid="203ed3e0-5071-474d-93fe-41a334308da2"
CAJEWF010000004.1	RepeatMasker	DNA/CMC	26275535	26275761	1800	-	.	ID="ENSPM-N1_BTA";Tend="228";Tstart="1";shortTE="F";uid="3508dadb-021a-4815-baa5-8e9337d85370"
CAJEWF010000004.1	RepeatMasker	LTR/Pao	11413352	11413606	724	-	.	ID="RND-6_FAMILY-14855";Tend="3024";Tstart="2865";shortTE="F";uid="263ebac6-2cb5-499e-b3dd-e733e9be24cd"
CAJEWF010000004.1	RepeatMasker	Unknown	5847710	5847989	1091	-	.	ID="RND-6_FAMILY-2688";Tend="1351";Tstart="1080";shortTE="F";uid="e0dc446a-142a-4132-9a2d-b72bcab8fe28"
CAJEWF010000004.1	RepeatMasker	Unknown	41543	41875	2744	-	.	ID="RND-1_FAMILY-849";Tend="1183";Tstart="851";shortTE="F";uid="2f82c708-91ba-4011-8c24-bcb47d67c1e1"
CAJEWF010000004.1	RepeatMasker	DNA	21822971	21823096	628	-	.	ID="DNA-9_BTA";Tend="126";Tstart="1";shortTE="F";uid="1622638a-dd36-4532-9867-ba8dcaf780b0"
CAJEWF010000004.1	RepeatMasker	Unknown	2823384	2823608	1090	-	.	ID="RND-1_FAMILY-233";Tend="1101";Tstart="864";shortTE="F";uid="bea16fa3-e441-4612-922b-fe8f9554747d"
CAJEWF010000004.1	RepeatMasker	DNA	8804445	8804717	1357	-	.	ID="dna-5_bta";Tend="255";Tstart="1";shortTE="F";uid="4a0fc78a-ae95-4c09-82c4-f4c8949c822b"
CAJEWF010000004.1	RepeatMasker	DNA	31612659	31613067	1739	-	.	ID="DNA-1_BTA";Tend="504";Tstart="54";shortTE="F";uid="f3d1d11b-a68b-4738-8dcd-3ff4997264cf"
CAJEWF010000004.1	RepeatMasker	DNA/hAT-Tip100	14813933	14814808	6888	-	.	ID="HAT-N7_BTA";Tend="1539";Tstart="654";shortTE="F";uid="8de8d44a-7c60-4ac8-972d-f89bb326d3e9"
CAJEWF010000004.1	RepeatMasker	Unknown	28419498	28420044	4467	-	.	ID="RND-5_FAMILY-344";Tend="1443";Tstart="898";shortTE="F";uid="0a63d66d-249c-4398-acf6-37c36fad3a20"
CAJEWF010000004.1	RepeatMasker	DNA	4434758	4435079	1218	-	.	ID="RND-2_FAMILY-6";Tend="1298";Tstart="985";shortTE="F";uid="0f1d667c-b363-4e04-baed-55fff5e3de0c"
CAJEWF010000004.1	RepeatMasker	DNA/CMC-Transib	7204365	7204514	1037	-	.	ID="RND-5_FAMILY-2303";Tend="922";Tstart="769";shortTE="F";uid="e09824da-d541-4b8b-92a6-dba0a271d072"
CAJEWF010000004.1	RepeatMasker	DNA/Sola-2	28353744	28353884	677	-	.	ID="RND-5_FAMILY-194";Tend="1175";Tstart="1035";shortTE="F";uid="88246bea-1c7d-4f20-a99f-e2967a4853c8"
CAJEWF010000004.1	RepeatMasker	LTR/Gypsy	7052728	7052931	1127	-	.	ID="RND-6_FAMILY-1646";Tend="1499";Tstart="1326";shortTE="F";uid="dc822fe5-9f1b-431f-b05d-2df84dae56d4"
CAJEWF010000004.1	RepeatMasker	DNA/CMC-Transib	23349170	23349337	1013	-	.	ID="RND-5_FAMILY-2303";Tend="933";Tstart="766";shortTE="F";uid="89894775-4d6f-49bd-83a1-0082e7aa0895"
CAJEWF010000004.1	RepeatMasker	Unknown	20120638	20120804	1292	-	.	ID="RND-4_FAMILY-384";Tend="1005";Tstart="838";shortTE="F";uid="c9b83e9d-50bf-4f21-812c-35fe1fd302fe"
CAJEWF010000004.1	RepeatMasker	Unknown	13851589	13852835	10421	-	.	ID="RND-5_FAMILY-848";Tend="1948";Tstart="738";shortTE="F";uid="6ac1fd26-a143-4433-8eb2-bc926957d835"
CAJEWF010000004.1	RepeatMasker	LTR/Pao	2323649	2323785	983	-	.	ID="RND-4_FAMILY-3020";Tend="1180";Tstart="1041";shortTE="F";uid="672b4ecb-17b3-4d67-bf65-2eed8c2576b2"
CAJEWF010000004.1	RepeatMasker	Unknown	3782820	3783012	916	-	.	ID="RND-6_FAMILY-6020";Tend="1119";Tstart="933";shortTE="F";uid="92f631a9-afde-4a86-a342-88a0599a745a"
CAJEWF010000004.1	RepeatMasker	DNA	3759862	3759991	1032	-	.	ID="RND-5_FAMILY-1857";Tend="4712";Tstart="4583";shortTE="F";uid="69d38aa7-ddc6-42e0-a86a-97355aa0eb5a"
CAJEWF010000004.1	RepeatMasker	DNA/CMC-EnSpm	4854594	4854728	434	-	.	ID="RND-5_FAMILY-1231";Tend="1408";Tstart="1281";shortTE="F";uid="52ccb0ac-9fb6-422a-9daf-36d5c1ce6b02"
CAJEWF010000004.1	RepeatMasker	Unknown	13941282	13941528	966	-	.	ID="RND-4_FAMILY-59";Tend="1121";Tstart="886";shortTE="F";uid="a260a432-736e-4a13-9815-eee821e5c16e"
CAJEWF010000004.1	RepeatMasker	Unknown	19419871	19420086	1206	-	.	ID="RND-1_FAMILY-233";Tend="1175";Tstart="887";shortTE="F";uid="dda50b2f-86d0-45bb-ba84-e968c9be55c6"
CAJEWF010000004.1	RepeatMasker	Unknown	17769727	17769901	1240	-	.	ID="RND-1_FAMILY-514";Tend="1044";Tstart="864";shortTE="F";uid="2ee38c1e-690a-46c5-bd9c-567f41d564c1"
CAJEWF010000004.1	RepeatMasker	Unknown	30378605	30378881	1609	-	.	ID="RND-1_FAMILY-233";Tend="1174";Tstart="899";shortTE="F";uid="f3e3a519-9f02-48ea-83c9-b72ca25da624"
CAJEWF010000004.1	RepeatMasker	DNA/Crypton-V	3368692	3368913	1328	-	.	ID="CRYPTONV-N2_BTA";Tend="956";Tstart="741";shortTE="F";uid="ce6da2ec-31a2-400e-bd28-5af4d37c0e78"
CAJEWF010000004.1	RepeatMasker	DNA	1820429	1820642	1096	-	.	ID="DNA-11_BTA";Tend="234";Tstart="1";shortTE="F";uid="e1c5ef3e-c68f-4b49-a007-e998ad162756"
CAJEWF010000004.1	RepeatMasker	DNA/Sola-2	1573382	1573576	780	-	.	ID="RND-1_FAMILY-512";Tend="1617";Tstart="1432";shortTE="F";uid="8c849f28-eb36-4544-b849-32229e0cae97"
CAJEWF010000004.1	RepeatMasker	Unknown	13504583	13506301	14703	-	.	ID="RND-1_FAMILY-939";Tend="2493";Tstart="818";shortTE="F";uid="f2827ea9-4c6d-4db5-8070-d84120f2368a"
CAJEWF010000004.1	RepeatMasker	DNA	24694872	24695099	680	-	.	ID="RND-3_FAMILY-135";Tend="1166";Tstart="923";shortTE="F";uid="d099772e-4a20-4845-86ae-e7d82220504d"
CAJEWF010000004.1	RepeatMasker	Unknown	30151425	30151638	1612	-	.	ID="RND-3_FAMILY-763";Tend="1243";Tstart="1028";shortTE="F";uid="7d25ab75-1077-46bc-87f8-6d64a142efd9"
CAJEWF010000004.1	RepeatMasker	RC/Helitron	648405	648569	883	-	.	ID="RND-1_FAMILY-463";Tend="3047";Tstart="2875";shortTE="F";uid="aaf93f7d-3a1a-4ff0-9372-adba42600eac"
CAJEWF010000004.1	RepeatMasker	DNA	19742287	19742608	1620	-	.	ID="RND-2_FAMILY-6";Tend="1282";Tstart="956";shortTE="F";uid="2031bbdd-38b4-4318-bbb9-bcbda934b6b1"
CAJEWF010000004.1	RepeatMasker	DNA/PIF-Spy	24588698	24589822	7198	-	.	ID="ISL2EU-6N1_BTA";Tend="1135";Tstart="5";shortTE="F";uid="6f6b748c-4d4f-4ce1-8509-20e8823d5c10"
CAJEWF010000004.1	RepeatMasker	DNA/PIF-Harbinger	24134196	24134382	803	-	.	ID="RND-4_FAMILY-1090";Tend="1141";Tstart="949";shortTE="F";uid="0e31a758-52b2-4ef9-b600-89ebf9937583"
CAJEWF010000004.1	RepeatMasker	Unknown	4292341	4293199	3841	-	.	ID="RND-5_FAMILY-909";Tend="1435";Tstart="595";shortTE="F";uid="fa92dca6-85cd-45d0-be9f-291707ea6583"
CAJEWF010000004.1	RepeatMasker	DNA/CMC-Transib	2755343	2755514	1299	-	.	ID="RND-5_FAMILY-2303";Tend="933";Tstart="762";shortTE="F";uid="e2751454-45d4-43c9-880a-742c692b1e00"
CAJEWF010000004.1	RepeatMasker	Unknown	19714104	19714217	493	-	.	ID="RND-6_FAMILY-2688";Tend="1370";Tstart="1260";shortTE="F";uid="0c1ffb6d-a99b-4a5e-b96c-41e3c5880fd6"
CAJEWF010000004.1	RepeatMasker	DNA/CMC-EnSpm	24524770	24524933	1076	-	.	ID="RND-5_FAMILY-135";Tend="1064";Tstart="904";shortTE="F";uid="fb5fafdd-ccae-4df5-8eca-a4572f0ac424"
CAJEWF010000004.1	RepeatMasker	Unknown	21155048	21155173	823	-	.	ID="RND-1_FAMILY-202";Tend="1039";Tstart="914";shortTE="F";uid="6a733ed1-94de-4b16-aebc-fa6c39ee5ff8"
CAJEWF010000004.1	RepeatMasker	DNA	26513944	26514053	480	-	.	ID="RND-3_FAMILY-135";Tend="1164";Tstart="1058";shortTE="F";uid="256c561e-4ab9-4954-b332-9c18e1f0b07d"
CAJEWF010000004.1	RepeatMasker	LINE/I-Jockey	2842359	2842633	1781	-	.	ID="RND-4_FAMILY-1190";Tend="1246";Tstart="954";shortTE="F";uid="c8400d19-5555-4289-a22c-d762628686c5"
CAJEWF010000004.1	RepeatMasker	Unknown	4295414	4295729	1938	-	.	ID="RND-1_FAMILY-554";Tend="1260";Tstart="942";shortTE="F";uid="8da3b210-c2e7-4af0-acf7-a2ef9b5bfb8f"
CAJEWF010000004.1	RepeatMasker	RC/Helitron	17137638	17137918	487	-	.	ID="RND-4_FAMILY-803";Tend="2262";Tstart="1992";shortTE="F";uid="774dff14-0a6d-411b-a780-5e8305da4686"
CAJEWF010000004.1	RepeatMasker	DNA/CMC	24569002	24569314	998	-	.	ID="RND-5_FAMILY-957";Tend="535";Tstart="224";shortTE="F";uid="6fb26b7a-5e9d-446e-a27b-9ddcb861d45a"
CAJEWF010000004.1	RepeatMasker	DNA/CMC-EnSpm	29971421	29971546	597	-	.	ID="RND-6_FAMILY-813";Tend="1117";Tstart="993";shortTE="F";uid="68577369-0d75-4f0f-a0c2-397ca44eba76"
CAJEWF010000004.1	RepeatMasker	LTR/Gypsy	29612927	29613175	1085	-	.	ID="RND-6_FAMILY-417";Tend="1165";Tstart="917";shortTE="F";uid="606aa5f4-b28a-4294-b79a-04d246278efa"
CAJEWF010000004.1	RepeatMasker	DNA	23983316	23983554	563	-	.	ID="rnd-6_family-5164";Tend="3627";Tstart="3439";shortTE="F";uid="1ced031b-40b7-47bc-be98-1b312a43f93a"
CAJEWF010000004.1	RepeatMasker	Unknown	19568243	19568418	834	-	.	ID="RND-4_FAMILY-1003";Tend="1210";Tstart="1024";shortTE="F";uid="70ce1c7c-81fb-495f-945c-0333ff37e896"
CAJEWF010000004.1	RepeatMasker	DNA/hAT?	27318555	27318802	1568	-	.	ID="RND-6_FAMILY-2385";Tend="1308";Tstart="1060";shortTE="F";uid="924b6479-4e07-4787-8d42-bc4a39b0525d"
CAJEWF010000004.1	RepeatMasker	DNA/PIF-Spy	12741240	12743025	4291	-	.	ID="ISL2EU-2_BTA";Tend="3784";Tstart="1985";shortTE="F";uid="18a231cc-ca86-4424-b939-602062f3a0df"
CAJEWF010000004.1	RepeatMasker	Unknown	30000546	30000767	863	-	.	ID="RND-1_FAMILY-36";Tend="1206";Tstart="948";shortTE="F";uid="cab0eb04-d662-486d-8c2c-f490d51c0be6"
CAJEWF010000004.1	RepeatMasker	DNA	7033998	7034543	2119	-	.	ID="DNA-4_BTA";Tend="554";Tstart="4";shortTE="F";uid="af3e2487-e1c4-4d05-8992-01b526d78c82"
CAJEWF010000004.1	RepeatMasker	DNA/CMC-Transib	15067386	15067553	1178	-	.	ID="RND-5_FAMILY-2303";Tend="931";Tstart="764";shortTE="F";uid="673cb4cb-0e1e-44b5-804b-6bd4d2ace2d1"
CAJEWF010000004.1	RepeatMasker	Unknown	22939316	22939506	1319	-	.	ID="RND-4_FAMILY-384";Tend="1004";Tstart="837";shortTE="F";uid="94bf1492-fa64-411d-b98d-d21f2509b071"
CAJEWF010000004.1	RepeatMasker	Unknown	24236163	24236316	635	-	.	ID="RND-2_FAMILY-342";Tend="1039";Tstart="876";shortTE="F";uid="e66f7633-27b3-413a-b317-a454ca1deec7"
CAJEWF010000004.1	RepeatMasker	DNA	9947575	9947945	2662	-	.	ID="RND-6_FAMILY-1278";Tend="1299";Tstart="930";shortTE="F";uid="fd545896-eb56-486b-8e68-ffb466345639"
CAJEWF010000004.1	RepeatMasker	DNA/Maverick	688548	688874	1948	-	.	ID="RND-2_FAMILY-28";Tend="1065";Tstart="735";shortTE="F";uid="1ef6240f-c699-4eb5-b7b4-407551a0728a"
CAJEWF010000004.1	RepeatMasker	RC/Helitron	11347799	11348073	1824	-	.	ID="HELITRON-N3_BTA";Tend="266";Tstart="2";shortTE="F";uid="eea98239-b6ca-4a62-b6f5-41605137b6d7"
CAJEWF010000004.1	RepeatMasker	DNA/Kolobok-Hydra	23033592	23034341	5876	-	.	ID="RND-1_FAMILY-473";Tend="1716";Tstart="938";shortTE="F";uid="3dfcc471-e2e2-4528-a7e7-738270217cda"
CAJEWF010000004.1	RepeatMasker	DNA	22747402	22747736	1461	-	.	ID="RND-2_FAMILY-6";Tend="1306";Tstart="969";shortTE="F";uid="6256395e-2cfb-48a1-a19e-2b343a7c2d32"
CAJEWF010000004.1	RepeatMasker	Unknown	28817334	28817558	1531	-	.	ID="RND-6_FAMILY-9000";Tend="2423";Tstart="2198";shortTE="F";uid="0c459ba2-d58a-47ef-8667-a28c83bfa2a3"
CAJEWF010000004.1	RepeatMasker	DNA/Kolobok-Hydra	19416595	19417374	6563	-	.	ID="RND-1_FAMILY-473";Tend="1716";Tstart="937";shortTE="F";uid="dea84e79-b671-404a-a277-0595ac204c3d"
CAJEWF010000004.1	RepeatMasker	DNA	28747986	28748136	536	-	.	ID="DNA-5_BTA";Tend="151";Tstart="1";shortTE="F";uid="4ac58e42-e891-40e3-8259-36a52468274b"
CAJEWF010000004.1	RepeatMasker	Unknown	17835465	17835686	1013	-	.	ID="RND-3_FAMILY-41";Tend="1095";Tstart="858";shortTE="F";uid="612a8622-b122-4599-9cca-274341683867"
CAJEWF010000004.1	RepeatMasker	DNA/TcMar-Tc1	21120906	21121076	979	-	.	ID="RND-4_FAMILY-1919";Tend="1102";Tstart="925";shortTE="F";uid="249790e2-7f16-48f4-8c1a-39b72fa83de7"
CAJEWF010000004.1	RepeatMasker	DNA/CMC	523949	524166	1660	-	.	ID="ENSPM-N1_BTA";Tend="228";Tstart="5";shortTE="F";uid="164b2f59-3662-45dc-93b6-c489fefad9e4"
CAJEWF010000004.1	RepeatMasker	DNA/CMC-EnSpm	19362177	19362308	431	-	.	ID="RND-6_FAMILY-6392";Tend="831";Tstart="700";shortTE="F";uid="f732ff43-8337-4d22-9119-d62efc7bf771"
CAJEWF010000004.1	RepeatMasker	DNA/PIF-Spy	9693438	9693825	2154	-	.	ID="rnd-6_family-1773";Tend="358";Tstart="1";shortTE="F";uid="424c9e71-21ea-4043-b93f-5738dfd14db3"
CAJEWF010000004.1	RepeatMasker	RC/Helitron	17359496	17359859	1602	-	.	ID="RND-4_FAMILY-1349";Tend="1156";Tstart="786";shortTE="F";uid="6d1f05ef-1099-4512-8a5f-36a9ab77ad83"
CAJEWF010000004.1	RepeatMasker	Unknown	31661412	31661683	1816	-	.	ID="RND-6_FAMILY-694";Tend="1209";Tstart="928";shortTE="F";uid="2b3fc64e-d1f4-4765-82a0-9f53fe11d1f5"
CAJEWF010000004.1	RepeatMasker	DNA/PIF-Spy	21937363	21937570	452	-	.	ID="RND-6_FAMILY-7539";Tend="1174";Tstart="956";shortTE="F";uid="1e875a40-755a-4ee0-b995-ce8568057add"
CAJEWF010000004.1	RepeatMasker	DNA/hAT?	23391267	23391415	680	-	.	ID="RND-5_FAMILY-1660";Tend="1126";Tstart="978";shortTE="F";uid="aa8b4c13-d3a6-4c1f-b03a-d1e369bea0d0"
CAJEWF010000004.1	RepeatMasker	DNA	7478878	7479378	3754	-	.	ID="DNA-1_BTA";Tend="504";Tstart="1";shortTE="F";uid="7d2739ed-eb44-4a20-9271-b14b7104c684"
CAJEWF010000004.1	RepeatMasker	DNA	29771636	29771781	563	-	.	ID="RND-6_FAMILY-5164";Tend="3154";Tstart="3009";shortTE="F";uid="7249d510-113e-48d1-9f32-ba76b3db8319"
CAJEWF010000004.1	RepeatMasker	DNA/Academ-1	5177708	5180960	24357	-	.	ID="RND-6_FAMILY-512";Tend="4050";Tstart="764";shortTE="F";uid="4a5c88e1-7b69-479c-91c9-1d46bd21b045"
CAJEWF010000004.1	RepeatMasker	DNA/hAT?	21115562	21115884	2446	-	.	ID="RND-5_FAMILY-1268";Tend="1170";Tstart="846";shortTE="F";uid="5c2db6a7-83d0-4602-8be7-58a9da2ff4dc"
CAJEWF010000004.1	RepeatMasker	DNA/hAT?	16331722	16332159	3784	-	.	ID="RND-6_FAMILY-1317";Tend="1374";Tstart="926";shortTE="F";uid="891536da-05f3-4ebb-9270-627fdb484f31"
CAJEWF010000004.1	RepeatMasker	DNA/CMC-EnSpm	14647210	14647317	445	-	.	ID="RND-6_FAMILY-2037";Tend="1381";Tstart="1260";shortTE="F";uid="b55b3030-89b5-4a6f-8eb3-007a048bb6df"
CAJEWF010000004.1	RepeatMasker	DNA/TcMar-Tc1	30427650	30428997	2195	-	.	ID="rnd-5_family-3206";TEgroup="ctg_4%7Crnd-5_family-3206%7C17";Tend="2464";Tstart="1110";shortTE="F";uid="0c987254-e102-4ed7-937e-8b11cf5dd2f0"
CAJEWF010000004.1	RepeatMasker	RC/Helitron	8404685	8406096	1691	-	.	ID="HELITRON-2_BTA";Tend="2842";Tstart="1442";shortTE="F";uid="123058c6-6196-46c5-b8d4-d8b1d6d759bb"
CAJEWF010000004.1	RepeatMasker	Unknown	8921491	8921756	1769	-	.	ID="RND-1_FAMILY-134";Tend="1202";Tstart="938";shortTE="F";uid="b894af2f-7baa-403c-841a-9f3b26c9b835"
CAJEWF010000004.1	RepeatMasker	DNA/CMC	25954671	25954854	658	-	.	ID="RND-1_FAMILY-81";Tend="1163";Tstart="948";shortTE="F";uid="cd195252-39f0-4302-9789-7ec20ad7e119"
CAJEWF010000004.1	RepeatMasker	Unknown	17161803	17162153	1954	-	.	ID="RND-1_FAMILY-337";Tend="1339";Tstart="987";shortTE="F";uid="490821b6-cc73-4463-8b6f-e131ac345bea"
CAJEWF010000004.1	RepeatMasker	Unknown	14632157	14632374	643	-	.	ID="RND-1_FAMILY-606";Tend="1077";Tstart="843";shortTE="F";uid="b81e566c-1ad7-4ed7-9f5a-ba7716630b19"
CAJEWF010000004.1	RepeatMasker	DNA	23894922	23895179	1996	-	.	ID="RND-6_FAMILY-5735";Tend="1086";Tstart="829";shortTE="F";uid="8bd3a06a-a9a8-421a-a2cd-c9383d77115a"
CAJEWF010000004.1	RepeatMasker	DNA/CMC-EnSpm	26728353	26728498	1129	-	.	ID="RND-1_FAMILY-115";Tend="2656";Tstart="2511";shortTE="F";uid="4740bdf7-08fa-41d4-ae16-7889fd33c8c6"
CAJEWF010000004.1	RepeatMasker	DNA	24185096	24185326	1779	-	.	ID="RND-1_FAMILY-194";Tend="1063";Tstart="836";shortTE="F";uid="1ed776cb-9d2b-4061-81da-b30dc707be1d"
CAJEWF010000004.1	RepeatMasker	Unknown	24832535	24832725	1049	-	.	ID="RND-1_FAMILY-36";Tend="1211";Tstart="1011";shortTE="F";uid="79c1b4c8-8bb9-44a7-8aeb-6b255a9ef2d9"
CAJEWF010000004.1	RepeatMasker	DNA	20022185	20022307	583	-	.	ID="rnd-5_family-149";Tend="1361";Tstart="1269";shortTE="F";uid="7706e148-4ad9-4e87-a605-e6a218675d9d"
CAJEWF010000004.1	RepeatMasker	DNA/CMC-EnSpm	30251638	30251927	668	-	.	ID="RND-1_FAMILY-61";Tend="1773";Tstart="1491";shortTE="F";uid="e6e08284-195a-496b-b60f-96cc2a7964be"
CAJEWF010000004.1	RepeatMasker	LTR/Gypsy	21104329	21104592	1641	-	.	ID="RND-5_FAMILY-1051";Tend="1200";Tstart="936";shortTE="F";uid="caff1cf0-3701-466d-b1b0-81786a811138"
CAJEWF010000004.1	RepeatMasker	DNA/CMC-EnSpm	26036861	26037274	3623	-	.	ID="ENSPM-N3_BTA";Tend="414";Tstart="1";shortTE="F";uid="7c50342d-e001-44f3-b31c-271bf84399cf"
CAJEWF010000004.1	RepeatMasker	Unknown	27892139	27892386	1396	-	.	ID="RND-2_FAMILY-342";Tend="1041";Tstart="798";shortTE="F";uid="99a1fb1a-5c6c-4bc0-a96b-13be2e205eff"
CAJEWF010000004.1	RepeatMasker	RC/Helitron	4180545	4181077	1181	-	.	ID="RND-1_FAMILY-758";Tend="1656";Tstart="1120";shortTE="F";uid="60f2d1df-a600-45d3-b6b4-bf76c666ff1f"
CAJEWF010000004.1	RepeatMasker	DNA/PIF-Spy	28195001	28195133	912	-	.	ID="RND-5_FAMILY-827";Tend="4197";Tstart="4065";shortTE="F";uid="82525d49-d8a5-446b-aec5-d80f2918125b"
CAJEWF010000004.1	RepeatMasker	DNA/TcMar-Mariner	7323045	7324051	7285	-	.	ID="RND-1_FAMILY-703";Tend="1845";Tstart="826";shortTE="F";uid="6099a1c7-7c09-4955-be54-d1041403ec53"
CAJEWF010000004.1	RepeatMasker	Unknown	22220845	22221287	2891	-	.	ID="RND-1_FAMILY-83";Tend="1313";Tstart="876";shortTE="F";uid="9f483dda-9dcc-4fae-aa92-e7161df80d55"
CAJEWF010000004.1	RepeatMasker	RC/Helitron	18796281	18796930	5668	-	.	ID="RND-1_FAMILY-758";Tend="1730";Tstart="1079";shortTE="F";uid="0dca23bf-c6d8-4434-bfe5-20d5872aa84e"
CAJEWF010000004.1	RepeatMasker	DNA/hAT?	22690895	22691094	491	-	.	ID="rnd-1_family-527";Tend="357";Tstart="219";shortTE="F";uid="f91c9d7b-d9cc-41aa-8bd3-ffe10d5cbef5"
CAJEWF010000004.1	RepeatMasker	Unknown	31105880	31106016	745	-	.	ID="RND-3_FAMILY-41";Tend="1128";Tstart="995";shortTE="F";uid="90b961a8-7d28-4964-b57c-f2e29fb2e7f0"
CAJEWF010000004.1	RepeatMasker	Unknown	10511985	10512155	1232	-	.	ID="RND-6_FAMILY-948";Tend="1103";Tstart="933";shortTE="F";uid="8eab3af8-ebf6-4a96-b8d1-17bf37260899"
CAJEWF010000004.1	RepeatMasker	Unknown	13011484	13011960	2365	-	.	ID="RND-5_FAMILY-39";Tend="1248";Tstart="777";shortTE="F";uid="80070550-b77e-4dd4-9e5d-1606f5416263"
CAJEWF010000004.1	RepeatMasker	DNA/CMC-EnSpm	28584137	28584272	586	-	.	ID="RND-6_FAMILY-6392";Tend="829";Tstart="700";shortTE="F";uid="797fb538-6210-44d0-99c0-3b9eeba30da9"
CAJEWF010000004.1	RepeatMasker	RC/Helitron	13325196	13325737	2485	-	.	ID="HELITRON-1N1_BTA";Tend="597";Tstart="55";shortTE="F";uid="e3a4c56f-b6d0-4d95-8896-2bfdbe46840f"
CAJEWF010000004.1	RepeatMasker	Unknown	25825311	25825573	1445	-	.	ID="RND-1_FAMILY-36";Tend="1207";Tstart="947";shortTE="F";uid="301a06ee-05fc-448d-b081-ce6121391e66"
CAJEWF010000004.1	RepeatMasker	LTR/Gypsy	1068070	1068339	1804	-	.	ID="RND-6_FAMILY-1649";Tend="1407";Tstart="1129";shortTE="F";uid="ea54a145-7ea8-4368-8005-8fdc70f47ab4"
CAJEWF010000004.1	RepeatMasker	DNA/CMC	2210089	2210343	1830	-	.	ID="RND-1_FAMILY-3";Tend="1162";Tstart="907";shortTE="F";uid="719a7460-760a-43eb-bb7a-fcf1c36f0442"
CAJEWF010000004.1	RepeatMasker	LTR/Gypsy	3240788	3241060	1805	-	.	ID="RND-1_FAMILY-255";Tend="1247";Tstart="970";shortTE="F";uid="aeb3d0bc-103e-4756-a450-486a8e73aeef"
CAJEWF010000004.1	RepeatMasker	Unknown	6415735	6415901	978	-	.	ID="RND-2_FAMILY-63";Tend="1032";Tstart="861";shortTE="F";uid="389428b2-bead-436f-8b36-3e5e99a2ef94"
CAJEWF010000004.1	RepeatMasker	DNA/PIF-Spy	4773949	4774091	560	-	.	ID="RND-6_FAMILY-9002";Tend="661";Tstart="487";shortTE="F";uid="51124b34-11ba-4e87-91a7-c101cb248817"
CAJEWF010000004.1	RepeatMasker	LTR/Gypsy	25052623	25052863	866	-	.	ID="RND-6_FAMILY-1649";Tend="1366";Tstart="1136";shortTE="F";uid="18ed016f-8c40-4ecd-8861-d70c950e540c"
CAJEWF010000004.1	RepeatMasker	DNA/hAT-hATm	10181664	10182938	8029	-	.	ID="RND-1_FAMILY-539";Tend="2705";Tstart="850";shortTE="F";uid="196d6b96-6cf1-442d-97e3-e3add497688b"
CAJEWF010000004.1	RepeatMasker	LINE/I	16781514	16781681	492	-	.	ID="RND-6_FAMILY-27";Tend="1189";Tstart="1025";shortTE="F";uid="b0f3b487-d7de-4e1d-9b18-c4b7caab9932"
CAJEWF010000004.1	RepeatMasker	DNA/CMC-EnSpm	2219288	2219419	644	-	.	ID="RND-6_FAMILY-6392";Tend="828";Tstart="697";shortTE="F";uid="0e8eba14-1018-446c-8355-d4ea1b14600b"
CAJEWF010000004.1	RepeatMasker	LINE/R1	24651012	24651192	583	-	.	ID="RND-6_FAMILY-1164";Tend="6670";Tstart="6489";shortTE="F";uid="e308029e-504e-42f0-8d2f-2599b5d2ba02"
CAJEWF010000004.1	RepeatMasker	DNA/Kolobok	19718837	19719019	593	-	.	ID="RND-6_FAMILY-8584";Tend="2624";Tstart="2445";shortTE="F";uid="393f543b-98c7-40ab-b14a-4070cde0359d"
CAJEWF010000004.1	RepeatMasker	DNA/Sola-1	16928974	16929226	1087	-	.	ID="RND-6_FAMILY-5806";Tend="4374";Tstart="4133";shortTE="F";uid="3e2ea09a-98ee-44ec-bd98-4c26ef93a1e8"
CAJEWF010000004.1	RepeatMasker	DNA/hAT-Tip100	2765423	2765565	871	-	.	ID="HAT-N7_BTA";Tend="1075";Tstart="933";shortTE="F";uid="75db91dc-469b-4ac6-b107-6efe6aa7ffdf"
CAJEWF010000004.1	RepeatMasker	LTR/Gypsy	19570355	19570613	1565	-	.	ID="RND-6_FAMILY-1646";Tend="1502";Tstart="1244";shortTE="F";uid="0a4daaaf-5398-4f3e-a6b0-0568a55c1b12"
CAJEWF010000004.1	RepeatMasker	Unknown	31607527	31607790	1467	-	.	ID="RND-6_FAMILY-2397";Tend="1492";Tstart="1222";shortTE="F";uid="a796bddb-7830-4166-9055-67201539ad5e"
CAJEWF010000004.1	RepeatMasker	DNA/hAT-Tip100	22852968	22853208	552	-	.	ID="RND-6_FAMILY-968";Tend="5408";Tstart="5173";shortTE="F";uid="8eee6a77-eb7a-4dc4-be77-d0bf7e4b20fe"
CAJEWF010000004.1	RepeatMasker	Unknown	2437594	2437830	775	-	.	ID="RND-6_FAMILY-2883";Tend="1236";Tstart="1004";shortTE="F";uid="88910c08-94a7-488d-9eea-b217e955b11a"
CAJEWF010000004.1	RepeatMasker	DNA	28188902	28189061	788	-	.	ID="RND-6_FAMILY-3450";Tend="1284";Tstart="1129";shortTE="F";uid="ebfefecd-d503-4180-abf6-5ffddd729fb1"
CAJEWF010000004.1	RepeatMasker	LTR/Gypsy	16626180	16626484	1679	-	.	ID="RND-3_FAMILY-25";Tend="1394";Tstart="1085";shortTE="F";uid="1daf4f65-3028-4f74-8a02-54631d32d95f"
CAJEWF010000004.1	RepeatMasker	LTR/Gypsy	14411223	14411519	1384	-	.	ID="RND-6_FAMILY-1646";Tend="1499";Tstart="1242";shortTE="F";uid="785864f3-d4c4-4a16-8465-cfab2d3cab5f"
CAJEWF010000004.1	RepeatMasker	DNA/hAT?	20335724	20335922	498	-	.	ID="RND-6_FAMILY-2283";Tend="1365";Tstart="1146";shortTE="F";uid="a87fc1f3-8fcf-49a7-b799-5b9ac4367e24"
CAJEWF010000004.1	RepeatMasker	Unknown	24828668	24828864	403	-	.	ID="RND-6_FAMILY-1118";Tend="1548";Tstart="1338";shortTE="F";uid="fc850c92-bfdb-431a-92ce-ab3fef79e2ff"
CAJEWF010000004.1	RepeatMasker	DNA	23482793	23482946	1015	-	.	ID="RND-6_FAMILY-11069";Tend="1054";Tstart="901";shortTE="F";uid="a52f187a-961b-4140-b4c2-d8a1a256ad60"
CAJEWF010000004.1	RepeatMasker	DNA/Maverick	21188718	21188867	405	-	.	ID="RND-2_FAMILY-28";Tend="1084";Tstart="942";shortTE="F";uid="3c3d01fd-c66c-428f-9a46-96604f8a33a9"
CAJEWF010000004.1	RepeatMasker	DNA	19536060	19536303	1430	-	.	ID="RND-1_FAMILY-59";Tend="1235";Tstart="982";shortTE="F";uid="bbf51b73-4bdb-465c-936b-6b27b7fac27c"
CAJEWF010000004.1	RepeatMasker	DNA/CMC-Transib	17775389	17775554	1131	-	.	ID="RND-5_FAMILY-2303";Tend="930";Tstart="767";shortTE="F";uid="35b544b4-297f-413e-97cc-62ce413a4c1a"
CAJEWF010000004.1	RepeatMasker	DNA	2930350	2930462	467	-	.	ID="DNA-5_BTA";Tend="255";Tstart="147";shortTE="F";uid="24bf3046-d9cd-4a8d-9da5-2bcbd2d87f5d"
CAJEWF010000004.1	RepeatMasker	LTR/Gypsy	30202342	30202865	1793	-	.	ID="RND-6_FAMILY-1646";Tend="1495";Tstart="980";shortTE="F";uid="db1fb8b9-3f05-45ad-aecd-69f2f180a5a1"
CAJEWF010000004.1	RepeatMasker	DNA/hAT-Tip100	26537173	26537403	575	-	.	ID="RND-5_FAMILY-926";Tend="1621";Tstart="1380";shortTE="F";uid="51798664-8140-4f56-bb99-ea0ec6e2248b"
CAJEWF010000004.1	RepeatMasker	DNA/hAT-Tip100	9164200	9164455	1917	-	.	ID="RND-6_FAMILY-968";Tend="5451";Tstart="5196";shortTE="F";uid="8eab10fa-54d4-4b6a-96aa-d5bd7b4e225b"
CAJEWF010000004.1	RepeatMasker	DNA/TcMar-Mariner	21552906	21553504	4124	-	.	ID="RND-6_FAMILY-2948";Tend="1939";Tstart="1362";shortTE="F";uid="08931f32-5dba-4032-a820-798eae74fc49"
CAJEWF010000004.1	RepeatMasker	Unknown	5046220	5046466	1464	-	.	ID="RND-1_FAMILY-40";Tend="1207";Tstart="963";shortTE="F";uid="0f8fe931-e5f7-4b04-aae2-d344981b7e31"
CAJEWF010000004.1	RepeatMasker	DNA/TcMar-Mariner	4321294	4321502	509	-	.	ID="RND-6_FAMILY-750";Tend="945";Tstart="743";shortTE="F";uid="d5026668-0abd-443f-8ac5-29e6a71d38c0"
CAJEWF010000004.1	RepeatMasker	DNA	25155864	25156028	495	-	.	ID="RND-1_FAMILY-307";Tend="4212";Tstart="4047";shortTE="F";uid="955b7fde-1e59-43a3-96fd-630812852dcd"
CAJEWF010000004.1	RepeatMasker	Unknown	27294369	27294476	444	-	.	ID="RND-4_FAMILY-317";Tend="977";Tstart="866";shortTE="F";uid="6147a018-2989-44f1-9bf7-9a5c576182c0"
CAJEWF010000004.1	RepeatMasker	DNA/hAT?	10322206	10322377	831	-	.	ID="RND-1_FAMILY-527";Tend="764";Tstart="626";shortTE="F";uid="941a398d-a8b4-4772-a13e-0d74ba9b8869"
CAJEWF010000004.1	RepeatMasker	LTR/Gypsy	26324045	26324270	705	-	.	ID="RND-6_FAMILY-417";Tend="1164";Tstart="953";shortTE="F";uid="df038573-f4c7-47ba-84b4-369a183f1dbc"
CAJEWF010000004.1	RepeatMasker	DNA	21542138	21543114	7792	-	.	ID="RND-6_FAMILY-7505";Tend="1823";Tstart="848";shortTE="F";uid="d05b87c7-8628-4ab0-94c1-31bb1ac9dab8"
CAJEWF010000004.1	RepeatMasker	Unknown	12192233	12192915	6020	-	.	ID="RND-6_FAMILY-4417";Tend="1612";Tstart="935";shortTE="F";uid="11d586c6-21b2-4ca8-a21d-524c38ce7f9c"
CAJEWF010000004.1	RepeatMasker	Unknown	26028163	26028353	1154	-	.	ID="RND-6_FAMILY-29";Tend="1189";Tstart="1002";shortTE="F";uid="2a4c9cb2-5d35-48e1-94c6-bc1be7e37f18"
CAJEWF010000004.1	RepeatMasker	LINE/L2	15465164	15465427	2290	-	.	ID="RND-1_FAMILY-164";Tend="1178";Tstart="914";shortTE="F";uid="586b8b1f-711e-4217-a8c0-193a5b10e631"
CAJEWF010000004.1	RepeatMasker	DNA/hAT?	3418494	3418799	2255	-	.	ID="HAT-N6_BTA";Tend="305";Tstart="1";shortTE="F";uid="1711ba60-2a53-4a14-acff-6e22f9b133e3"
CAJEWF010000004.1	RepeatMasker	DNA	2920994	2921248	1495	-	.	ID="DNA-5_BTA";Tend="255";Tstart="2";shortTE="F";uid="9184134a-9c56-4e7f-bf4f-8308a9a515ca"
CAJEWF010000004.1	RepeatMasker	RC/Helitron	9201936	9202866	6486	-	.	ID="RND-5_FAMILY-1105";Tend="1658";Tstart="669";shortTE="F";uid="2510d3e9-fadf-45af-bb55-627478db8983"
CAJEWF010000004.1	RepeatMasker	RC/Helitron	11597451	11597773	2677	-	.	ID="RND-6_FAMILY-6194";Tend="1250";Tstart="928";shortTE="F";uid="3b788e92-3c40-4f51-8b4b-cf49e30676ac"
CAJEWF010000004.1	RepeatMasker	DNA	21859780	21860040	1054	-	.	ID="RND-4_FAMILY-211";Tend="1341";Tstart="1080";shortTE="F";uid="2f99f1f1-e75e-4a4e-aa66-af08370a573c"
CAJEWF010000004.1	RepeatMasker	Unknown	30260527	30260738	1467	-	.	ID="RND-6_FAMILY-11";Tend="1077";Tstart="913";shortTE="F";uid="9ca24024-18c6-4633-a98f-e0e3b1db1ae2"
CAJEWF010000004.1	RepeatMasker	DNA/Kolobok	30282564	30282740	1014	-	.	ID="RND-6_FAMILY-2985";Tend="5053";Tstart="4884";shortTE="F";uid="b62815fd-1fbe-427e-9493-dcd273b61090"
CAJEWF010000004.1	RepeatMasker	DNA/CMC-EnSpm	22860578	22860849	1559	-	.	ID="RND-6_FAMILY-737";Tend="1155";Tstart="889";shortTE="F";uid="66a09087-3cba-42c0-9c29-1cc8508b6d31"
CAJEWF010000004.1	RepeatMasker	RC/Helitron	24394733	24395085	2520	-	.	ID="RND-5_FAMILY-390";Tend="1266";Tstart="916";shortTE="F";uid="615acaf9-a264-4ece-941d-56f6a728817a"
CAJEWF010000004.1	RepeatMasker	Unknown	4986835	4987150	1836	-	.	ID="RND-1_FAMILY-233";Tend="1185";Tstart="877";shortTE="F";uid="a313d0f3-661f-495c-973a-229ab02fd2bd"
CAJEWF010000004.1	RepeatMasker	LTR/Gypsy	2102854	2103126	1607	-	.	ID="RND-6_FAMILY-4518";Tend="1143";Tstart="872";shortTE="F";uid="9d2e1300-6cb7-4a45-bb5d-e7ec5190be91"
CAJEWF010000004.1	RepeatMasker	Unknown	2338782	2339028	620	-	.	ID="RND-1_FAMILY-217";Tend="1239";Tstart="1005";shortTE="F";uid="08130b33-f463-4959-8a06-939c21e249e4"
CAJEWF010000004.1	RepeatMasker	DNA/CMC-Chapaev-3	30795318	30795454	501	-	.	ID="RND-6_FAMILY-649";Tend="1883";Tstart="1750";shortTE="F";uid="7e0a10d4-04a8-425d-97ca-92c561bfb232"
CAJEWF010000004.1	RepeatMasker	DNA/TcMar-Mariner	21737870	21738055	627	-	.	ID="RND-1_FAMILY-547";Tend="1919";Tstart="1722";shortTE="F";uid="9573301c-27d1-4307-b94c-92b3dddd57d8"
CAJEWF010000004.1	RepeatMasker	RC/Helitron	26162348	26162492	469	-	.	ID="RND-6_FAMILY-2302";Tend="7217";Tstart="7074";shortTE="F";uid="5644dbfe-ce2f-49cd-ab72-ef25e9b55202"
CAJEWF010000004.1	RepeatMasker	DNA	26132660	26132878	543	-	.	ID="RND-5_FAMILY-1477";Tend="1152";Tstart="901";shortTE="F";uid="610b31f5-c373-418b-80b6-59bfebff8537"
CAJEWF010000004.1	RepeatMasker	DNA/CMC-EnSpm	13389611	13390931	10194	-	.	ID="RND-6_FAMILY-7253";Tend="2633";Tstart="1332";shortTE="F";uid="9b6f8783-5b88-482b-bc34-e5a1be030f58"
CAJEWF010000004.1	RepeatMasker	Unknown	28834459	28834809	1408	-	.	ID="RND-1_FAMILY-217";Tend="1265";Tstart="922";shortTE="F";uid="b84e10eb-674b-4e4c-8ad7-7e4690274144"
CAJEWF010000004.1	RepeatMasker	DNA	23001655	23001887	1193	-	.	ID="DNA-5_BTA";Tend="254";Tstart="17";shortTE="F";uid="c995d5d4-be96-4df2-b17e-9bdc725612d0"
CAJEWF010000004.1	RepeatMasker	Unknown	27119203	27119381	556	-	.	ID="RND-5_FAMILY-114";Tend="1207";Tstart="936";shortTE="F";uid="a103db9a-fb66-4e11-89ba-ae9494bc1ba1"
CAJEWF010000004.1	RepeatMasker	Unknown	20629760	20629895	415	-	.	ID="RND-4_FAMILY-1003";Tend="1237";Tstart="1088";shortTE="F";uid="98b01c68-e73c-40d3-b1f0-e0594ff79f5b"
CAJEWF010000004.1	RepeatMasker	DNA/Zator	3319608	3319781	527	-	.	ID="RND-6_FAMILY-2114";Tend="2451";Tstart="2270";shortTE="F";uid="1d29594b-264b-448f-ab30-960dbe8e8959"
CAJEWF010000004.1	RepeatMasker	Unknown	13231977	13232227	1819	-	.	ID="RND-1_FAMILY-631";Tend="1170";Tstart="924";shortTE="F";uid="15f17f33-6c29-49e4-97ac-3430ea03e9c5"
CAJEWF010000004.1	RepeatMasker	Unknown	20163752	20163918	1221	-	.	ID="RND-4_FAMILY-384";Tend="1004";Tstart="838";shortTE="F";uid="111ee9fd-de6e-4a30-afa2-da77e79140ba"
CAJEWF010000004.1	RepeatMasker	Unknown	26616062	26616364	790	-	.	ID="RND-5_FAMILY-1003";Tend="1500";Tstart="1215";shortTE="F";uid="2f3b8608-7893-4942-b288-6d4aa47ca2de"
CAJEWF010000004.1	RepeatMasker	DNA/CMC	19450448	19450676	1453	-	.	ID="RND-5_FAMILY-957";Tend="1087";Tstart="860";shortTE="F";uid="ef67da8e-4519-41cc-8b4a-d561efc7af6d"
CAJEWF010000004.1	RepeatMasker	DNA/PIF-Spy	7871368	7871554	519	-	.	ID="ISL2EU-2_BTA";Tend="187";Tstart="1";shortTE="F";uid="7fe331ef-679e-40d7-8237-e395c2da40fd"
CAJEWF010000004.1	RepeatMasker	DNA/CMC-Transib	28365927	28366094	1063	-	.	ID="RND-5_FAMILY-2303";Tend="932";Tstart="766";shortTE="F";uid="a5ec9526-104f-4002-80ff-52c20379686a"
CAJEWF010000004.1	RepeatMasker	DNA	23410977	23411115	680	-	.	ID="DNA-11_BTA";Tend="400";Tstart="268";shortTE="F";uid="9d540074-51bd-4d97-8bfc-8e71e58dab46"
CAJEWF010000004.1	RepeatMasker	DNA/CMC-EnSpm	31145889	31146063	1075	-	.	ID="RND-6_FAMILY-1912";Tend="1116";Tstart="938";shortTE="F";uid="c9219945-c6c9-44c2-98da-84a141f53e40"
CAJEWF010000004.1	RepeatMasker	RC/Helitron	12325842	12328151	13833	-	.	ID="RND-6_FAMILY-1333";Tend="2240";Tstart="157";shortTE="F";uid="8e123edb-cdc2-4826-b41a-706ada12fcd3"
CAJEWF010000004.1	RepeatMasker	DNA/TcMar-Tigger	16791539	16791695	487	-	.	ID="RND-5_FAMILY-1880";Tend="1566";Tstart="1421";shortTE="F";uid="97c9e4e4-809a-4a08-a848-422cef30bfc1"
CAJEWF010000004.1	RepeatMasker	DNA/TcMar-Tc1	10606520	10606838	2827	-	.	ID="MARINER-N1_BTA";Tend="318";Tstart="1";shortTE="F";uid="da822c95-df05-4627-8335-d1fc5feaa636"
CAJEWF010000004.1	RepeatMasker	Unknown	17130735	17130916	697	-	.	ID="RND-4_FAMILY-59";Tend="1108";Tstart="911";shortTE="F";uid="23b9961b-6015-43b1-9d83-07d1862f4512"
CAJEWF010000004.1	RepeatMasker	Unknown	10785941	10786104	1193	-	.	ID="RND-6_FAMILY-7973";Tend="1292";Tstart="1128";shortTE="F";uid="7b2b1768-3855-4f8e-a99f-eaeb58619f1c"
CAJEWF010000004.1	RepeatMasker	Unknown	14969467	14969889	1297	-	.	ID="RND-6_FAMILY-1831";Tend="1451";Tstart="1029";shortTE="F";uid="26e20b2c-b8ec-4b48-878b-ee0a82338c50"
CAJEWF010000004.1	RepeatMasker	DNA	25864674	25864927	737	-	.	ID="RND-5_FAMILY-2486";Tend="496";Tstart="242";shortTE="F";uid="5f591fca-26f0-4c5d-8708-cf17611efe44"
CAJEWF010000004.1	RepeatMasker	DNA	6418318	6418557	918	-	.	ID="RND-4_FAMILY-1911";Tend="1095";Tstart="857";shortTE="F";uid="fb15ed78-e591-4b9f-87bd-51a8d2996cd2"
CAJEWF010000004.1	RepeatMasker	DNA/TcMar-Tc1	28949561	28949724	404	-	.	ID="MARINER-N2_BTA";Tend="210";Tstart="25";shortTE="F";uid="eb5f557a-b52a-49e7-b31b-c7a941c3304f"
CAJEWF010000004.1	RepeatMasker	Unknown	14785012	14785188	979	-	.	ID="RND-3_FAMILY-763";Tend="1241";Tstart="1063";shortTE="F";uid="f3806839-a340-4be1-900d-d3c1d5ef9b11"
CAJEWF010000004.1	RepeatMasker	DNA/hAT-Tip100	18368447	18368775	3160	-	.	ID="hat-n2_bta";Tend="825";Tstart="410";shortTE="F";uid="646d2396-e783-42b0-84b4-e752781ce849"
CAJEWF010000004.1	RepeatMasker	DNA/CMC-EnSpm	2507291	2507410	806	-	.	ID="RND-2_FAMILY-41";Tend="1259";Tstart="1138";shortTE="F";uid="51ed45a8-52ef-44a1-a1d5-34a9bcef1096"
CAJEWF010000004.1	RepeatMasker	DNA	24921131	24921304	470	-	.	ID="RND-6_FAMILY-2075";Tend="1044";Tstart="872";shortTE="F";uid="b95f5810-db35-4bb0-ade8-adfffb9526d2"
CAJEWF010000004.1	RepeatMasker	Unknown	24211667	24211958	1242	-	.	ID="RND-6_FAMILY-1247";Tend="1293";Tstart="961";shortTE="F";uid="25180c64-df66-467d-a504-d2c48260a21d"
CAJEWF010000004.1	RepeatMasker	Unknown	2733087	2733329	675	-	.	ID="RND-4_FAMILY-317";Tend="1091";Tstart="830";shortTE="F";uid="59c3158c-0685-40a3-8b1f-8d60c6355c76"
CAJEWF010000004.1	RepeatMasker	DNA/Sola-2	9843880	9844122	1770	-	.	ID="SOLA2-N1_BTA";Tend="1498";Tstart="1258";shortTE="F";uid="90451a0f-9234-4c19-b592-7596af19fad1"
CAJEWF010000004.1	RepeatMasker	DNA	25905920	25906195	1472	-	.	ID="RND-5_FAMILY-2645";Tend="1260";Tstart="1005";shortTE="F";uid="e80150df-964d-40c7-9a1d-c2a10d2f744e"
CAJEWF010000004.1	RepeatMasker	DNA	24505694	24505958	1646	-	.	ID="DNA-10_BTA";Tend="434";Tstart="161";shortTE="F";uid="89fdca4c-8a47-42c2-8e9c-c1ea170c88b4"
CAJEWF010000004.1	RepeatMasker	DNA/PIF-Spy	10512194	10513288	3418	-	.	ID="RND-4_FAMILY-2351";TEgroup="ctg_4%7CRND-4_FAMILY-2351%7C2";Tend="2229";Tstart="1313";shortTE="F";uid="3c0b9c6a-923e-40d3-8eac-325f290467b9"
CAJEWF010000004.1	RepeatMasker	Unknown	27777379	27777601	1265	-	.	ID="RND-6_FAMILY-1734";Tend="1168";Tstart="964";shortTE="F";uid="d4ee3a15-ce74-4839-8406-b3dfa76ed0f5"
CAJEWF010000004.1	RepeatMasker	DNA	14371073	14371201	437	-	.	ID="DNA-1_BTA";Tend="141";Tstart="3";shortTE="F";uid="5b3302d4-a304-4882-bf3b-c716cfb42f98"
CAJEWF010000004.1	RepeatMasker	Unknown	25207528	25207792	2332	-	.	ID="RND-4_FAMILY-60";Tend="1154";Tstart="890";shortTE="F";uid="f943bca4-4035-4ef4-ab2e-4899850b24ce"
CAJEWF010000004.1	RepeatMasker	LTR/Gypsy	20121742	20122003	928	-	.	ID="RND-6_FAMILY-417";Tend="1175";Tstart="914";shortTE="F";uid="9484fc19-01cc-4312-81d6-c4cd70c69234"
CAJEWF010000004.1	RepeatMasker	LINE/I	4395844	4395997	1108	-	.	ID="RND-6_FAMILY-27";Tend="1148";Tstart="994";shortTE="F";uid="e68b046e-b82d-4862-83fe-04f2685619aa"
CAJEWF010000004.1	RepeatMasker	Unknown	16136833	16137157	939	-	.	ID="RND-1_FAMILY-561";Tend="1259";Tstart="964";shortTE="F";uid="0b0216c6-69a0-4c52-85a3-607f5a298a44"
CAJEWF010000004.1	RepeatMasker	LINE/CR1-Zenon	30268534	30268659	418	-	.	ID="RND-6_FAMILY-1306";Tend="1095";Tstart="969";shortTE="F";uid="921440ab-bad0-4ef0-96e0-96f42597b5af"
CAJEWF010000004.1	RepeatMasker	DNA	28748426	28748925	1891	-	.	ID="DNA-1_BTA";Tend="503";Tstart="49";shortTE="F";uid="9c7119e1-c00c-489e-b2fc-76800c5da928"
CAJEWF010000004.1	RepeatMasker	RC/Helitron	8787689	8787946	518	-	.	ID="RND-6_FAMILY-631";Tend="1979";Tstart="1731";shortTE="F";uid="affd2cbb-c943-481c-a533-0dc94735d799"
CAJEWF010000004.1	RepeatMasker	LINE/I	12607805	12612487	28267	-	.	ID="NIMB-2_BTA";TEgroup="ctg_4%7CNIMB-2_BTA%7C2";Tend="4599";Tstart="2";shortTE="F";uid="63b53f26-f10d-4807-a459-8ed678de89bc"
CAJEWF010000004.1	RepeatMasker	DNA	28053743	28054024	2111	-	.	ID="RND-6_FAMILY-5735";Tend="1087";Tstart="806";shortTE="F";uid="fc4d18f5-11cb-42c9-b13a-23bfc2ee30c5"
CAJEWF010000004.1	RepeatMasker	Unknown	29731530	29731696	1390	-	.	ID="RND-5_FAMILY-652";Tend="1089";Tstart="923";shortTE="F";uid="43ef1ce8-7fd4-416b-88c7-c05cc2de9562"
CAJEWF010000004.1	RepeatMasker	LTR/Gypsy	2084655	2084908	1772	-	.	ID="RND-3_FAMILY-29";Tend="1337";Tstart="1083";shortTE="F";uid="9d1ae4e2-60ce-4df9-9200-56b3800751aa"
CAJEWF010000004.1	RepeatMasker	DNA	28058275	28058409	830	-	.	ID="DNA4-17B_BTA";TEgroup="ctg_4%7CDNA4-17B_BTA%7C2";Tend="263";Tstart="15";shortTE="F";uid="b2fa9c73-7eb3-45bf-98f6-02e0cb69c280"
CAJEWF010000004.1	RepeatMasker	LINE/I	31048417	31048676	1076	-	.	ID="RND-6_FAMILY-5470";Tend="1192";Tstart="919";shortTE="F";uid="efeb24a1-3630-4e2c-ab20-b5a25957b300"
CAJEWF010000004.1	RepeatMasker	DNA/CMC	12073007	12073267	2143	-	.	ID="RND-6_FAMILY-1985";Tend="895";Tstart="635";shortTE="F";uid="d1a3cba8-545d-44a3-bdb5-83f97522eb56"
CAJEWF010000004.1	RepeatMasker	DNA/PIF-Spy	10815720	10817074	467	-	.	ID="ISL2EU-2N1_BTA";TEgroup="ctg_4%7CISL2EU-2N1_BTA%7C4";Tend="1215";Tstart="1";shortTE="F";uid="41c7ba96-e0ec-470e-9b19-ad77aaa94c0c"
CAJEWF010000004.1	RepeatMasker	DNA/Sola-2	11805017	11805172	600	-	.	ID="RND-6_FAMILY-2214";Tend="3234";Tstart="3082";shortTE="F";uid="28e21df5-dd4b-48ba-bcea-0f5ec99b17a7"
CAJEWF010000004.1	RepeatMasker	DNA/PIF-Spy	18046377	18047696	9792	-	.	ID="ISL2EU-N2_BTA";Tend="1326";Tstart="1";shortTE="F";uid="d6ed5137-35b7-43ce-934d-a2393e353092"
CAJEWF010000004.1	RepeatMasker	Unknown	6202938	6203090	404	-	.	ID="RND-1_FAMILY-538";Tend="1444";Tstart="1301";shortTE="F";uid="6f7caa86-9b62-49e7-bf6a-c10001dba5c9"
CAJEWF010000004.1	RepeatMasker	DNA	21747781	21747882	560	-	.	ID="RND-1_FAMILY-136";Tend="1176";Tstart="1075";shortTE="F";uid="b691888a-8da6-4c64-9d8b-a7e980a6932e"
CAJEWF010000004.1	RepeatMasker	DNA/PIF-Spy	9416478	9417680	8009	-	.	ID="ISL2EU-N2_BTA";Tend="1300";Tstart="121";shortTE="F";uid="b1749941-5262-418f-bb37-64c9d1acf9e7"
CAJEWF010000004.1	RepeatMasker	Unknown	10018711	10019011	2357	-	.	ID="RND-1_FAMILY-729";Tend="1092";Tstart="797";shortTE="F";uid="cb4e6d58-b025-46c1-b6ec-b707643c2ded"
CAJEWF010000004.1	RepeatMasker	DNA/CMC-EnSpm	13278428	13279453	5367	-	.	ID="RND-5_FAMILY-4968";Tend="2203";Tstart="1189";shortTE="F";uid="944700ee-4680-4858-a57b-07f7e2f9cf5a"
CAJEWF010000004.1	RepeatMasker	DNA	10289046	10289153	521	-	.	ID="RND-5_FAMILY-3187";Tend="999";Tstart="866";shortTE="F";uid="66033484-9f83-4383-9f50-c7def86ff320"
CAJEWF010000004.1	RepeatMasker	Unknown	6276904	6277182	609	-	.	ID="RND-1_FAMILY-36";Tend="1205";Tstart="922";shortTE="F";uid="8c485328-2ce1-4178-908f-dedc0b540418"
CAJEWF010000004.1	RepeatMasker	DNA/hAT-Tip100	27016199	27016495	1162	-	.	ID="HAT-N7_BTA";Tend="905";Tstart="614";shortTE="F";uid="6bd57401-4721-4f9d-9e4b-c437c61fd509"
CAJEWF010000004.1	RepeatMasker	LTR/Gypsy	26626393	26626615	423	-	.	ID="RND-6_FAMILY-417";Tend="1121";Tstart="904";shortTE="F";uid="f45a6e37-c97e-49b7-8e15-f5c5ec792e8e"
CAJEWF010000004.1	RepeatMasker	Unknown	17278618	17278724	691	-	.	ID="RND-5_FAMILY-909";Tend="1099";Tstart="989";shortTE="F";uid="3a92b6e8-d40d-4f44-91c5-beeba1676901"
CAJEWF010000004.1	RepeatMasker	LINE/L2	12769498	12769765	1892	-	.	ID="RND-6_FAMILY-5559";Tend="1088";Tstart="816";shortTE="F";uid="bc1722b0-1938-462f-8ae9-bb76990b3a4b"
CAJEWF010000004.1	RepeatMasker	DNA/hAT-Tip100	19818072	19818325	1994	-	.	ID="RND-6_FAMILY-968";Tend="5451";Tstart="5198";shortTE="F";uid="a6887ba0-3e4b-4ce6-bd44-6d97ce5971fb"
CAJEWF010000004.1	RepeatMasker	Unknown	26808673	26808835	1181	-	.	ID="RND-6_FAMILY-7594";Tend="611";Tstart="436";shortTE="F";uid="8c9cd542-845e-44a3-9aff-ffa840bc7042"
CAJEWF010000004.1	RepeatMasker	LINE/I	20783632	20784801	8464	-	.	ID="RND-5_FAMILY-1134";Tend="1838";Tstart="738";shortTE="F";uid="c9a352bc-35c6-4865-8552-8b8f0807a633"
CAJEWF010000004.1	RepeatMasker	DNA	3769758	3770296	1304	-	.	ID="DNA-4_BTA";Tend="554";Tstart="1";shortTE="F";uid="eb75aa90-c1c9-437a-b9bf-d94495e154f8"
CAJEWF010000004.1	RepeatMasker	LTR/Gypsy	12812875	12813284	510	-	.	ID="GYPSY-25_DBP-I";Tend="921";Tstart="691";shortTE="F";uid="55115850-90bf-4aa7-99ef-302d2b82c1dd"
CAJEWF010000004.1	RepeatMasker	DNA/TcMar-Tc1	24552812	24553180	2277	-	.	ID="RND-1_FAMILY-152";Tend="1571";Tstart="1198";shortTE="F";uid="52c4c2be-5263-41c3-a163-a1723a330b8e"
CAJEWF010000004.1	RepeatMasker	LTR/Gypsy	23506086	23506201	748	-	.	ID="RND-6_FAMILY-1646";Tend="1499";Tstart="1383";shortTE="F";uid="4a815787-4a38-4675-8912-b28a458ec975"
CAJEWF010000004.1	RepeatMasker	RC/Helitron	1315139	1315379	511	-	.	ID="RND-4_FAMILY-83";Tend="2094";Tstart="1853";shortTE="F";uid="4e4d0854-a79f-455c-adad-30b7b241ac6e"
CAJEWF010000004.1	RepeatMasker	DNA	7254496	7254728	844	-	.	ID="RND-1_FAMILY-752";Tend="1054";Tstart="821";shortTE="F";uid="eef8944b-5a38-4c33-9f14-1ad3099f3729"
CAJEWF010000004.1	RepeatMasker	DNA/CMC-EnSpm	13277097	13277793	2952	-	.	ID="ENSPM-2N1_BTA";Tend="2072";Tstart="1365";shortTE="F";uid="ce064b09-9cba-4daa-ac1e-a3c5d8bcaa3a"
CAJEWF010000004.1	RepeatMasker	Unknown	28713645	28713749	625	-	.	ID="RND-4_FAMILY-3038";Tend="1143";Tstart="1038";shortTE="F";uid="eebfbff1-8d87-4061-a5a8-bf8111ffc541"
CAJEWF010000004.1	RepeatMasker	Unknown	23087071	23087314	1689	-	.	ID="RND-5_FAMILY-1778";Tend="1146";Tstart="902";shortTE="F";uid="e325c9d9-0b1f-4cc8-b3af-0e26dc635a68"
CAJEWF010000004.1	RepeatMasker	Unknown	6875762	6876366	4686	-	.	ID="RND-1_FAMILY-454";Tend="1522";Tstart="920";shortTE="F";uid="06b34ad2-b01c-40b7-b178-6ddf442a0895"
CAJEWF010000004.1	RepeatMasker	RC/Helitron	10539944	10540548	4566	-	.	ID="RND-1_FAMILY-801";Tend="2569";Tstart="1968";shortTE="F";uid="d4ab751c-ade5-4d23-b1ef-fddbe79ce574"
CAJEWF010000004.1	RepeatMasker	Unknown	18451811	18452300	4344	-	.	ID="RND-4_FAMILY-624";Tend="1352";Tstart="865";shortTE="F";uid="cd22191c-2939-4b99-8cd4-5d1b4e9067d6"
CAJEWF010000004.1	RepeatMasker	DNA/PIF-Spy	14802036	14804889	25676	-	.	ID="RND-6_FAMILY-7539";Tend="4443";Tstart="1581";shortTE="F";uid="fb1a8c03-30c8-4fc7-a693-3dcb13d3c10d"
CAJEWF010000004.1	RepeatMasker	LTR/Gypsy	2810712	2810975	1578	-	.	ID="RND-4_FAMILY-31";Tend="1107";Tstart="843";shortTE="F";uid="b9235ce6-1bf7-405a-93b8-ef62f1e30a57"
CAJEWF010000004.1	RepeatMasker	Unknown	11284606	11284983	3270	-	.	ID="RND-1_FAMILY-278";Tend="1367";Tstart="988";shortTE="F";uid="212d1d7e-e924-4db5-9e49-7c15bf9776ac"
CAJEWF010000004.1	RepeatMasker	DNA/Kolobok	15625712	15625864	509	-	.	ID="RND-1_FAMILY-797";Tend="529";Tstart="398";shortTE="F";uid="90f87f7a-935d-41d5-ab7d-ea09b5c13171"
CAJEWF010000004.1	RepeatMasker	DNA	12165364	12167785	14394	-	.	ID="RND-6_FAMILY-3221";TEgroup="ctg_4%7CRND-6_FAMILY-3221%7C1";Tend="6413";Tstart="1760";shortTE="F";uid="af3a0b37-1a6b-40c4-a0a8-4c0a812fc15e"
CAJEWF010000004.1	RepeatMasker	RC/Helitron	5587958	5588134	1071	-	.	ID="RND-5_FAMILY-390";Tend="1080";Tstart="904";shortTE="F";uid="27d862f8-5b11-4bfb-ba80-4104f2ed6dce"
CAJEWF010000004.1	RepeatMasker	DNA/Zator	11173058	11173188	1101	-	.	ID="RND-5_FAMILY-4159";Tend="1048";Tstart="912";shortTE="F";uid="6db1181a-8689-4e88-a00d-1223ddd5ef13"
CAJEWF010000004.1	RepeatMasker	Unknown	19543839	19543949	423	-	.	ID="RND-5_FAMILY-1518";Tend="1010";Tstart="905";shortTE="F";uid="fa49ee9d-a6c1-4474-947a-37bd94541f4a"
CAJEWF010000004.1	RepeatMasker	Unknown	14724806	14725086	1817	-	.	ID="RND-1_FAMILY-233";Tend="1182";Tstart="888";shortTE="F";uid="641d3b93-e427-48e2-9222-dbf0149f7531"
CAJEWF010000004.1	RepeatMasker	Unknown	26938660	26938772	731	-	.	ID="RND-1_FAMILY-757";Tend="1440";Tstart="1316";shortTE="F";uid="e05e4675-02fa-47f8-ba9b-77416fcc3537"
CAJEWF010000004.1	RepeatMasker	Unknown	14022744	14022958	946	-	.	ID="RND-4_FAMILY-1003";Tend="1227";Tstart="974";shortTE="F";uid="48ce97eb-7b2b-4db5-9320-98058f1cd0e6"
CAJEWF010000004.1	RepeatMasker	DNA/hAT-Tip100	19890403	19891303	5295	-	.	ID="RND-5_FAMILY-4888";Tend="1789";Tstart="897";shortTE="F";uid="8bbf9302-f685-40bc-a946-1487fd45df94"
CAJEWF010000004.1	RepeatMasker	DNA/CMC-Transib	431717	431885	1078	-	.	ID="RND-5_FAMILY-2303";Tend="934";Tstart="766";shortTE="F";uid="61f7b66b-dce1-4f53-81ad-f179d21200e0"
CAJEWF010000004.1	RepeatMasker	DNA	82957	83174	874	-	.	ID="RND-3_FAMILY-135";Tend="1163";Tstart="873";shortTE="F";uid="24e6c459-fdbf-4200-9fd3-322ac911199d"
CAJEWF010000004.1	RepeatMasker	DNA/CMC-EnSpm	21167514	21167663	433	-	.	ID="RND-6_FAMILY-1165";Tend="1394";Tstart="1251";shortTE="F";uid="c11f484d-924b-4342-b53a-d13b3792f017"
CAJEWF010000004.1	RepeatMasker	LTR/Gypsy	19940822	19941066	421	-	.	ID="RND-6_FAMILY-417";Tend="1164";Tstart="921";shortTE="F";uid="bdd07382-6781-4bfc-a26f-feee1b509842"
CAJEWF010000004.1	RepeatMasker	Unknown	30714970	30715322	2475	-	.	ID="RND-1_FAMILY-263";Tend="1241";Tstart="875";shortTE="F";uid="b0d798f4-0813-4c66-93ae-c447d421f003"
CAJEWF010000004.1	RepeatMasker	Unknown	3561806	3562040	940	-	.	ID="RND-1_FAMILY-137";Tend="1150";Tstart="891";shortTE="F";uid="76dcc814-a46a-4a8d-84e9-5e0fe796f660"
CAJEWF010000004.1	RepeatMasker	DNA/CMC-EnSpm	26004690	26005101	3477	-	.	ID="ENSPM-N3_BTA";Tend="414";Tstart="1";shortTE="F";uid="5a918e2e-6762-4319-9bc9-01ca6d76b055"
CAJEWF010000004.1	RepeatMasker	DNA/CMC	25012452	25012710	1559	-	.	ID="rnd-5_family-957";Tend="1087";Tstart="860";shortTE="F";uid="5bbdb048-e16f-4acb-aa81-e20605a543b4"
CAJEWF010000004.1	RepeatMasker	DNA	27433257	27433448	817	-	.	ID="RND-4_FAMILY-1880";Tend="1181";Tstart="993";shortTE="F";uid="59ad84e3-8e57-49ee-ba13-f905cadddad1"
CAJEWF010000004.1	RepeatMasker	LTR/Gypsy	1179003	1179259	1652	-	.	ID="RND-4_FAMILY-31";Tend="1362";Tstart="1107";shortTE="F";uid="2b269537-38d2-4c8c-b9b5-eae5b8b070a8"
CAJEWF010000004.1	RepeatMasker	DNA/hAT?	27690829	27691138	2319	-	.	ID="HAT-N6_BTA";Tend="311";Tstart="1";shortTE="F";uid="61c82dd8-2ecc-42de-add2-a8940744a6b7"
CAJEWF010000004.1	RepeatMasker	DNA/Sola-2	17705649	17705906	880	-	.	ID="RND-1_FAMILY-227";Tend="1851";Tstart="1605";shortTE="F";uid="20197701-ea06-4773-9a6a-72319808d921"
CAJEWF010000004.1	RepeatMasker	Unknown	413321	413695	1035	-	.	ID="RND-1_FAMILY-561";Tend="1259";Tstart="961";shortTE="F";uid="b45790bd-c569-4bd5-a621-fe9c91d1adcc"
CAJEWF010000004.1	RepeatMasker	DNA/CMC	16068568	16068817	2138	-	.	ID="RND-5_FAMILY-844";Tend="1103";Tstart="854";shortTE="F";uid="3b14c4c3-fe1e-407c-b517-f2aecd2940ba"
CAJEWF010000004.1	RepeatMasker	DNA/CMC	30321865	30322095	1742	-	.	ID="RND-5_FAMILY-957";Tend="1087";Tstart="860";shortTE="F";uid="2cd19c70-4d68-4229-99bf-45986f9b743f"
CAJEWF010000004.1	RepeatMasker	LINE/L2	6651953	6652065	526	-	.	ID="RND-4_FAMILY-328";Tend="1157";Tstart="1085";shortTE="F";uid="6b2bd97b-68d5-42bb-83eb-44a379a90e75"
CAJEWF010000004.1	RepeatMasker	Unknown	30666828	30667123	2257	-	.	ID="RND-1_FAMILY-202";Tend="1210";Tstart="915";shortTE="F";uid="350f7fe4-8b81-4998-95df-7e3d4ad6d7d5"
CAJEWF010000004.1	RepeatMasker	DNA/CMC	7322314	7322539	1002	-	.	ID="RND-5_FAMILY-957";Tend="1087";Tstart="859";shortTE="F";uid="8afb555f-f0ef-4232-a33f-681955fffb43"
CAJEWF010000004.1	RepeatMasker	Unknown	28947100	28947691	1283	-	.	ID="RND-5_FAMILY-5118";Tend="1579";Tstart="962";shortTE="F";uid="96515c6a-e7df-474e-8b09-a884c04dfdb8"
CAJEWF010000004.1	RepeatMasker	DNA/CMC	27458335	27458890	1368	-	.	ID="RND-5_FAMILY-957";TEgroup="ctg_4%7CRND-5_FAMILY-957%7C10";Tend="1088";Tstart="859";shortTE="F";uid="0fe06b93-3504-4fd2-bac4-e31793808d3c"
CAJEWF010000004.1	RepeatMasker	LTR/Gypsy	17619976	17620244	2028	-	.	ID="RND-3_FAMILY-25";Tend="1088";Tstart="820";shortTE="F";uid="3838d18a-3023-4de6-b9c6-25dc3e7720dc"
CAJEWF010000004.1	RepeatMasker	LTR/Gypsy	19975640	19975817	439	-	.	ID="RND-6_FAMILY-1649";Tend="1291";Tstart="1117";shortTE="F";uid="fab13f73-498d-412d-b540-4e3e687bb333"
CAJEWF010000004.1	RepeatMasker	DNA	2999643	2999746	547	-	.	ID="RND-5_FAMILY-1401";Tend="1002";Tstart="903";shortTE="F";uid="5938561d-671f-43b0-a2e9-433989178d1d"
CAJEWF010000004.1	RepeatMasker	DNA/CMC-Chapaev-3	13385672	13387104	10092	-	.	ID="RND-6_FAMILY-30";Tend="4624";Tstart="3209";shortTE="F";uid="91f57221-7165-4573-95bd-819715f5263f"
CAJEWF010000004.1	RepeatMasker	LTR/Pao	2154083	2154625	1529	-	.	ID="RND-4_FAMILY-367";TEgroup="ctg_4%7CRND-4_FAMILY-367%7C1";Tend="1511";Tstart="1259";shortTE="F";uid="860ec19f-65c4-4d30-9596-fab93bf2d89d"
CAJEWF010000004.1	RepeatMasker	Unknown	12880687	12880980	1065	-	.	ID="RND-5_FAMILY-2302";Tend="1183";Tstart="952";shortTE="F";uid="610a2a04-9b02-40b6-a8b0-410c081d9801"
CAJEWF010000004.1	RepeatMasker	DNA/CMC-EnSpm	3159552	3159810	747	-	.	ID="RND-4_FAMILY-2404";Tend="1178";Tstart="924";shortTE="F";uid="596d3290-d8ac-47f2-9590-7b2130ae6a74"
CAJEWF010000004.1	RepeatMasker	DNA/Sola-2	9567972	9569066	7321	-	.	ID="RND-1_FAMILY-931";Tend="2089";Tstart="881";shortTE="F";uid="f10e32ec-7e93-40cd-9c08-5e5d72154572"
CAJEWF010000004.1	RepeatMasker	DNA/CMC-EnSpm	26001773	26002044	1737	-	.	ID="RND-4_FAMILY-447";Tend="1215";Tstart="946";shortTE="F";uid="4d083463-658c-4b84-9677-5c77ac2d9b03"
CAJEWF010000004.1	RepeatMasker	Unknown	25318295	25319485	10029	-	.	ID="RND-1_FAMILY-66";Tend="1938";Tstart="747";shortTE="F";uid="c98db7cc-ff36-4a8a-bd9d-f21e364ceaab"
CAJEWF010000004.1	RepeatMasker	DNA/PIF-Spy	12471644	12471755	771	-	.	ID="RND-1_FAMILY-728";Tend="1177";Tstart="1066";shortTE="F";uid="f3de2272-179a-4d9c-9113-7bd598a5a10d"
CAJEWF010000004.1	RepeatMasker	RC/Helitron	13318460	13319001	4161	-	.	ID="HELITRON-N2_BTA";Tend="794";Tstart="246";shortTE="F";uid="33bafc6c-7a08-40ea-b13a-c8b5e665d63d"
CAJEWF010000004.1	RepeatMasker	Unknown	7617547	7617776	1426	-	.	ID="RND-6_FAMILY-694";Tend="1160";Tstart="928";shortTE="F";uid="1f61df63-d722-410d-a82c-e37b597733ca"
CAJEWF010000004.1	RepeatMasker	RC/Helitron	17974445	17975900	10105	-	.	ID="RND-1_FAMILY-408";Tend="2124";Tstart="676";shortTE="F";uid="be24a9e4-c254-49c4-ab48-a368fcf062a0"
CAJEWF010000004.1	RepeatMasker	Unknown	5980416	5980601	1153	-	.	ID="RND-1_FAMILY-856";Tend="1152";Tstart="950";shortTE="F";uid="af3bb2b9-0b21-4b74-ae36-1bf7561075b4"
CAJEWF010000004.1	RepeatMasker	DNA/TcMar-Tc1	12889184	12890387	8630	-	.	ID="MARINER-N2_BTA";Tend="1202";Tstart="1";shortTE="F";uid="5a8d2bc7-7071-45ee-9acd-8638d4844ae1"
CAJEWF010000004.1	RepeatMasker	DNA/CMC-EnSpm	24225873	24226196	874	-	.	ID="RND-1_FAMILY-516";Tend="1225";Tstart="900";shortTE="F";uid="b1faee4a-6077-4006-a7e2-7592203fffc0"
CAJEWF010000004.1	RepeatMasker	DNA/CMC-Chapaev-3	14619532	14619760	637	-	.	ID="RND-5_FAMILY-1701";TEgroup="ctg_4%7CRND-5_FAMILY-1701%7C1";Tend="1433";Tstart="1284";shortTE="F";uid="d568a3b6-b322-4019-a197-2dd9e6f13933"
CAJEWF010000004.1	RepeatMasker	DNA/CMC	15079514	15079737	1464	-	.	ID="RND-5_FAMILY-957";Tend="1083";Tstart="860";shortTE="F";uid="2a298d94-9fb5-40e2-98c4-536fbd72b06d"
CAJEWF010000004.1	RepeatMasker	DNA	10987537	10987642	550	-	.	ID="RND-5_FAMILY-312";Tend="1511";Tstart="1398";shortTE="F";uid="e6c20b6b-deda-4db0-9c06-cc6170c1055b"
CAJEWF010000004.1	RepeatMasker	Unknown	3842504	3842766	2350	-	.	ID="RND-4_FAMILY-60";Tend="1154";Tstart="892";shortTE="F";uid="78c4a6c3-c033-46c0-9bce-c959dd9f0ada"
CAJEWF010000004.1	RepeatMasker	Unknown	17556527	17556690	577	-	.	ID="RND-5_FAMILY-974";Tend="1103";Tstart="940";shortTE="F";uid="66a1d82c-0fce-46fc-bfcc-ec815a831d38"
CAJEWF010000004.1	RepeatMasker	DNA	28828953	28829224	1772	-	.	ID="RND-1_FAMILY-488";Tend="2022";Tstart="1759";shortTE="F";uid="bb7a1702-7060-4d49-95b6-1de4cefc004e"
CAJEWF010000004.1	RepeatMasker	Unknown	20340947	20341225	1648	-	.	ID="RND-1_FAMILY-36";Tend="1227";Tstart="948";shortTE="F";uid="2f424018-8abc-4aa2-81d2-105799d8d4d1"
CAJEWF010000004.1	RepeatMasker	Unknown	24864469	24865054	3495	-	.	ID="RND-6_FAMILY-646";Tend="1099";Tstart="509";shortTE="F";uid="353bb40f-44c9-47a4-9a09-a156a957da59"
CAJEWF010000004.1	RepeatMasker	DNA/CMC-EnSpm	3103657	3103779	606	-	.	ID="RND-6_FAMILY-6392";Tend="824";Tstart="702";shortTE="F";uid="31fd8fa0-20ba-4cd0-bce7-33aeb59487ee"
CAJEWF010000004.1	RepeatMasker	DNA/hAT-Tip100	3752010	3752484	2947	-	.	ID="HAT-N2_BTA";Tend="494";Tstart="1";shortTE="F";uid="7a6cb3af-392a-4efb-a596-2348c167d011"
CAJEWF010000004.1	RepeatMasker	Unknown	30604662	30604999	1486	-	.	ID="RND-1_FAMILY-410";Tend="1385";Tstart="1057";shortTE="F";uid="46486fdd-c602-436e-8646-9a77574c1fa7"
CAJEWF010000004.1	RepeatMasker	DNA	28579166	28579413	1217	-	.	ID="RND-4_FAMILY-211";Tend="1318";Tstart="1069";shortTE="F";uid="d7cb896d-44f2-474a-847b-79c62453edce"
CAJEWF010000004.1	RepeatMasker	DNA/Sola-2	11336134	11336299	458	-	.	ID="RND-1_FAMILY-967";Tend="1853";Tstart="1686";shortTE="F";uid="4b9c4cd1-2694-47fd-bd6c-49d6116ba38f"
CAJEWF010000004.1	RepeatMasker	LTR/Gypsy	19359931	19360193	1289	-	.	ID="RND-3_FAMILY-29";Tend="1321";Tstart="1059";shortTE="F";uid="1a5aa747-f193-4326-a791-95e155be6384"
CAJEWF010000004.1	RepeatMasker	DNA/TcMar-Tc1	10965767	10966335	4254	-	.	ID="MARINER-N1_BTA";Tend="998";Tstart="423";shortTE="F";uid="1476a38a-52f4-4d29-929c-926f3e0ccf32"
CAJEWF010000004.1	RepeatMasker	DNA/Sola-2	18173351	18173538	659	-	.	ID="RND-6_FAMILY-443";Tend="2530";Tstart="2349";shortTE="F";uid="1032d92f-c8ac-4965-84a3-a76bc3484141"
CAJEWF010000004.1	RepeatMasker	DNA/hAT-Tip100	17902900	17903154	1759	-	.	ID="RND-6_FAMILY-968";Tend="5448";Tstart="5194";shortTE="F";uid="0138b416-19c3-4cda-aa1e-19aee2f1b36c"
CAJEWF010000004.1	RepeatMasker	Unknown	21278380	21278551	1287	-	.	ID="RND-4_FAMILY-384";Tend="1011";Tstart="840";shortTE="F";uid="5a02cabb-45b5-4586-82ef-3468cc2d2664"
CAJEWF010000004.1	RepeatMasker	DNA/P	24136707	24136931	1918	-	.	ID="RND-4_FAMILY-412";Tend="1048";Tstart="827";shortTE="F";uid="8f1421fc-2a95-40c1-8ebd-feb7c7f940ed"
CAJEWF010000004.1	RepeatMasker	DNA/Kolobok	19629460	19629650	1462	-	.	ID="RND-1_FAMILY-789";Tend="1740";Tstart="1549";shortTE="F";uid="7ae7da90-19cd-4114-b7f7-722956000836"
CAJEWF010000004.1	RepeatMasker	DNA	7452142	7452356	655	-	.	ID="RND-6_FAMILY-116";Tend="5189";Tstart="4923";shortTE="F";uid="f1ea5957-811d-4b0d-bdc9-2bd1c67404a1"
CAJEWF010000004.1	RepeatMasker	DNA	29222282	29222471	557	-	.	ID="DNA-5_BTA";Tend="183";Tstart="1";shortTE="F";uid="9b81403b-f0ea-4097-ba60-ff7df7102bb9"
CAJEWF010000004.1	RepeatMasker	LTR/Gypsy	30149379	30149897	2599	-	.	ID="RND-5_FAMILY-1051";Tend="1456";Tstart="934";shortTE="F";uid="ec93505f-62d4-4a21-bad0-e2a6d520282c"
CAJEWF010000004.1	RepeatMasker	DNA	19224107	19224224	424	-	.	ID="RND-5_FAMILY-3498";Tend="1087";Tstart="965";shortTE="F";uid="83b8ac94-29a2-4a14-90da-775a0cab65a5"
CAJEWF010000004.1	RepeatMasker	Unknown	2170050	2170268	1402	-	.	ID="RND-1_FAMILY-199";Tend="1280";Tstart="1068";shortTE="F";uid="f754914f-3abf-4f27-a680-b930d0992d2c"
CAJEWF010000004.1	RepeatMasker	LTR/Copia	3340701	3341042	1469	-	.	ID="RND-1_FAMILY-505";Tend="1261";Tstart="937";shortTE="F";uid="f037d92a-9e1a-46f1-abd7-0da14e41e78e"
CAJEWF010000004.1	RepeatMasker	DNA/CMC-EnSpm	24749912	24750164	1883	-	.	ID="RND-6_FAMILY-7144";Tend="1229";Tstart="977";shortTE="F";uid="19ffb4af-93fc-4db4-8156-58884ff30dac"
CAJEWF010000004.1	RepeatMasker	Unknown	31523494	31523750	2009	-	.	ID="RND-1_FAMILY-695";Tend="1141";Tstart="883";shortTE="F";uid="c045e358-0549-4108-8c2c-e5c1d135333c"
CAJEWF010000004.1	RepeatMasker	DNA/CMC-EnSpm	28247706	28247964	1658	-	.	ID="RND-6_FAMILY-1077";Tend="1166";Tstart="911";shortTE="F";uid="fde28f5f-3b4a-4371-957e-0193d9fdf9c8"
CAJEWF010000004.1	RepeatMasker	Unknown	6436790	6437183	1463	-	.	ID="RND-6_FAMILY-8761";Tend="1495";Tstart="1104";shortTE="F";uid="fb19cfee-508b-44f6-8194-33d95e05fddc"
CAJEWF010000004.1	RepeatMasker	LTR/Gypsy	17235300	17235562	2002	-	.	ID="RND-6_FAMILY-6215";Tend="1235";Tstart="973";shortTE="F";uid="0e8bb9fe-ace3-4f08-9e69-eb491e56bf2e"
CAJEWF010000004.1	RepeatMasker	Unknown	12135717	12136479	5712	-	.	ID="RND-6_FAMILY-5157";Tend="1581";Tstart="880";shortTE="F";uid="a94ef562-114c-477d-8a50-68cd99b5c522"
CAJEWF010000004.1	RepeatMasker	DNA	15043623	15043752	565	-	.	ID="RND-6_FAMILY-8975";Tend="704";Tstart="570";shortTE="F";uid="d959a581-e609-4edb-85b4-8b13355eee68"
CAJEWF010000004.1	RepeatMasker	DNA/CMC	10572869	10574051	6358	-	.	ID="RND-6_FAMILY-1985";Tend="1996";Tstart="792";shortTE="F";uid="05964545-65a6-4f3c-a66e-36ee2b9c5e78"
CAJEWF010000004.1	RepeatMasker	DNA/hAT-Tip100	25622277	25622594	3362	-	.	ID="hat-n2_bta";Tend="825";Tstart="395";shortTE="F";uid="dd22b58d-e59d-4934-8610-7c94f5d697cc"
CAJEWF010000004.1	RepeatMasker	DNA/TcMar-Tc1	2687794	2688017	1616	-	.	ID="RND-1_FAMILY-275";Tend="1193";Tstart="969";shortTE="F";uid="e207ed06-9c5c-4098-bed1-5c346711e568"
CAJEWF010000004.1	RepeatMasker	DNA/CMC-Transib	17203686	17203839	1018	-	.	ID="RND-5_FAMILY-2303";Tend="929";Tstart="766";shortTE="F";uid="bec4bf3c-370d-4bdd-b4d0-65860f19253d"
CAJEWF010000004.1	RepeatMasker	DNA/CMC-EnSpm	24214524	24214781	1047	-	.	ID="RND-2_FAMILY-41";Tend="1262";Tstart="1001";shortTE="F";uid="b41a7a70-b9c1-4372-8aeb-367418745e3f"
CAJEWF010000004.1	RepeatMasker	DNA/hAT-Tip100	1405125	1406008	4993	-	.	ID="HAT-N2_BTA";Tend="825";Tstart="1";shortTE="F";uid="b7364c3d-538d-4467-89a3-dd280d9a7201"
CAJEWF010000004.1	RepeatMasker	LINE/I	19393328	19393556	1289	-	.	ID="RND-6_FAMILY-27";Tend="1155";Tstart="918";shortTE="F";uid="ba9672a8-b960-4450-be63-23b52ded4ea3"
CAJEWF010000004.1	RepeatMasker	DNA/CMC	16335447	16335669	1216	-	.	ID="RND-5_FAMILY-957";Tend="1087";Tstart="865";shortTE="F";uid="946a54b4-0d30-4d71-88b5-0bec7a43f5db"
CAJEWF010000004.1	RepeatMasker	LTR/Gypsy	22889211	22889485	1753	-	.	ID="RND-6_FAMILY-1649";Tend="1409";Tstart="1135";shortTE="F";uid="03383921-6de5-4c75-aecb-e4831856c7ac"
CAJEWF010000004.1	RepeatMasker	DNA/CMC-EnSpm	16651684	16651847	675	-	.	ID="RND-6_FAMILY-6392";Tend="851";Tstart="697";shortTE="F";uid="8367a1d4-60ec-454f-8a64-474669adcab2"
CAJEWF010000004.1	RepeatMasker	DNA/CMC	24905584	24905751	502	-	.	ID="RND-1_FAMILY-81";Tend="1177";Tstart="1000";shortTE="F";uid="f87344c5-b3fc-4b6d-b10c-18422f94d9c9"
CAJEWF010000004.1	RepeatMasker	DNA/CMC-EnSpm	28094781	28094893	572	-	.	ID="RND-6_FAMILY-6392";Tend="812";Tstart="701";shortTE="F";uid="e2ac4709-252e-4026-863f-24a46da60b4f"
CAJEWF010000004.1	RepeatMasker	DNA	5773117	5773273	901	-	.	ID="dna4-17b_bta";Tend="276";Tstart="151";shortTE="F";uid="c9a4079b-784a-4c68-bf67-5021513838f2"
CAJEWF010000004.1	RepeatMasker	Unknown	23426798	23429279	20762	-	.	ID="RND-6_FAMILY-6694";Tend="3103";Tstart="765";shortTE="F";uid="923f9550-f7da-4681-9271-c9defe317dc3"
CAJEWF010000004.1	RepeatMasker	LTR/Gypsy	10308698	10309366	3557	-	.	ID="GYPSY-3_BTA-LTR";Tend="792";Tstart="49";shortTE="F";uid="3c90e80c-1e55-48b0-ac27-c9dc572de2df"
CAJEWF010000004.1	RepeatMasker	LINE/I	18199284	18200149	5599	-	.	ID="RND-6_FAMILY-5470";Tend="2785";Tstart="1909";shortTE="F";uid="baf500b9-74fc-4e5c-8ce1-ede177346f6d"
CAJEWF010000004.1	RepeatMasker	DNA/CMC	28604060	28604315	2180	-	.	ID="RND-5_FAMILY-844";Tend="1106";Tstart="848";shortTE="F";uid="d8f4acbd-e90c-4272-9565-45520589b2cf"
CAJEWF010000004.1	RepeatMasker	DNA/PIF-Spy	28261793	28263442	15148	-	.	ID="RND-5_FAMILY-70";Tend="2441";Tstart="790";shortTE="F";uid="a627b838-62b5-4fbc-802c-aac803468a56"
CAJEWF010000004.1	RepeatMasker	DNA	799748	799906	759	-	.	ID="DNA-11_BTA";Tend="276";Tstart="120";shortTE="F";uid="6915d361-55d7-472c-a982-38a4a8da6d4a"
CAJEWF010000004.1	RepeatMasker	Unknown	15456553	15456995	2162	-	.	ID="RND-5_FAMILY-914";Tend="1318";Tstart="897";shortTE="F";uid="dcde92ff-e9d9-44c2-9506-2fb27b140594"
CAJEWF010000004.1	RepeatMasker	DNA/CMC-EnSpm	8036764	8036864	553	-	.	ID="RND-6_FAMILY-737";Tend="1045";Tstart="946";shortTE="F";uid="3687d3e5-3661-48f1-a01f-eab97758a059"
CAJEWF010000004.1	RepeatMasker	Unknown	23378424	23378618	1286	-	.	ID="RND-4_FAMILY-384";Tend="1099";Tstart="840";shortTE="F";uid="48ac9286-f0e3-4f53-bd49-1db340c67a4f"
CAJEWF010000004.1	RepeatMasker	Unknown	20135149	20135377	1180	-	.	ID="RND-4_FAMILY-1003";Tend="1211";Tstart="969";shortTE="F";uid="a17f2bb3-eabc-46c6-8ef1-b0a5a7dc9dad"
CAJEWF010000004.1	RepeatMasker	DNA/CMC-Transib	28298260	28298434	1009	-	.	ID="RND-5_FAMILY-2303";Tend="932";Tstart="754";shortTE="F";uid="3d40b9bb-abba-4367-bd8d-c3c8e7d0af8c"
CAJEWF010000004.1	RepeatMasker	LTR/Gypsy	25015744	25016264	1232	-	.	ID="RND-6_FAMILY-417";Tend="1164";Tstart="912";shortTE="F";uid="bd55ede1-3bee-4d9a-ac94-c209967ecea8"
CAJEWF010000004.1	RepeatMasker	RC/Helitron	21609193	21609915	5669	-	.	ID="HELITRON-N2_BTA";Tend="728";Tstart="1";shortTE="F";uid="f02aa642-445a-4b09-88cd-2b9e5c2f4973"
CAJEWF010000004.1	RepeatMasker	Unknown	31221442	31221667	890	-	.	ID="RND-5_FAMILY-38";Tend="1185";Tstart="950";shortTE="F";uid="51b141f4-c7e4-47f1-9b06-63eb85656b9c"
CAJEWF010000004.1	RepeatMasker	Unknown	7579034	7579162	754	-	.	ID="RND-1_FAMILY-27";Tend="1053";Tstart="925";shortTE="F";uid="a2a99d23-62bc-4ddd-85a0-6f3a65814cb0"
CAJEWF010000004.1	RepeatMasker	RC/Helitron	24732195	24732326	541	-	.	ID="RND-4_FAMILY-309";Tend="759";Tstart="615";shortTE="F";uid="41b8c104-4caa-48b5-81cb-6d71efd30e56"
CAJEWF010000004.1	RepeatMasker	LTR/Gypsy	31097565	31097730	1256	-	.	ID="RND-6_FAMILY-1649";Tend="1140";Tstart="976";shortTE="F";uid="2c28269d-7494-45af-832c-e39a8e8571e2"
CAJEWF010000004.1	RepeatMasker	DNA/hAT?	23851040	23851291	1680	-	.	ID="HAT-N6_BTA";Tend="251";Tstart="1";shortTE="F";uid="13bd9716-467e-4d39-96a7-fbd13ccbf227"
CAJEWF010000004.1	RepeatMasker	Unknown	12711802	12712035	1399	-	.	ID="RND-6_FAMILY-3244";Tend="285";Tstart="51";shortTE="F";uid="6643900d-7601-4398-a3b2-8e12d4778a03"
CAJEWF010000004.1	RepeatMasker	Unknown	19313814	19313951	447	-	.	ID="RND-6_FAMILY-532";Tend="3248";Tstart="3111";shortTE="F";uid="fa8e22e7-c4cb-47fe-85c9-cb56911924b5"
CAJEWF010000004.1	RepeatMasker	Unknown	28932230	28932375	643	-	.	ID="RND-1_FAMILY-27";Tend="1052";Tstart="907";shortTE="F";uid="dcf8e7f1-a791-42c4-8e6a-6ec9daa1ca57"
CAJEWF010000004.1	RepeatMasker	Unknown	27459793	27460051	1870	-	.	ID="RND-6_FAMILY-1247";Tend="1223";Tstart="955";shortTE="F";uid="28c9c629-0e9b-411a-a16f-6ebeaf97bab4"
CAJEWF010000004.1	RepeatMasker	DNA/CMC-EnSpm	18209232	18210392	1929	-	.	ID="RND-6_FAMILY-10962";Tend="2970";Tstart="1858";shortTE="F";uid="fe0b4e3c-44ec-4ece-83e4-edfbb5e840ce"
CAJEWF010000004.1	RepeatMasker	Unknown	4429609	4429818	882	-	.	ID="RND-1_FAMILY-435";Tend="1170";Tstart="950";shortTE="F";uid="18beb24a-d5f5-4b5a-afa6-490c6761f72f"
CAJEWF010000004.1	RepeatMasker	DNA/Ginger-2	13633988	13634391	1159	-	.	ID="RND-6_FAMILY-768";TEgroup="ctg_4%7CRND-6_FAMILY-768%7C1";Tend="2746";Tstart="2461";shortTE="F";uid="551b01cf-c68c-4440-9ecb-20eb07dbc2f1"
CAJEWF010000004.1	RepeatMasker	DNA	30765212	30765353	701	-	.	ID="DNA-5_BTA";Tend="255";Tstart="115";shortTE="F";uid="3891fdd7-619b-40a7-ad84-c813537c52b5"
CAJEWF010000004.1	RepeatMasker	DNA/CMC	3573096	3573325	1653	-	.	ID="RND-5_FAMILY-957";Tend="1087";Tstart="860";shortTE="F";uid="bbb3e34f-18e5-4d75-8aca-3676966d6351"
CAJEWF010000004.1	RepeatMasker	LTR/Gypsy	11944458	11945480	7555	-	.	ID="RND-5_FAMILY-400";Tend="3086";Tstart="2056";shortTE="F";uid="cf79a2f4-60cf-43a1-a504-2167821f545a"
CAJEWF010000004.1	RepeatMasker	Unknown	6333027	6333172	699	-	.	ID="RND-1_FAMILY-27";Tend="1048";Tstart="908";shortTE="F";uid="25d71b3b-9a53-4785-8565-8cf33c42208b"
CAJEWF010000004.1	RepeatMasker	Unknown	4765573	4765686	504	-	.	ID="RND-6_FAMILY-646";Tend="994";Tstart="881";shortTE="F";uid="f4a36287-b87f-4457-a01b-470e8045f970"
CAJEWF010000004.1	RepeatMasker	Unknown	19726653	19726792	622	-	.	ID="RND-3_FAMILY-41";Tend="1091";Tstart="946";shortTE="F";uid="fc2ff1f0-cf50-4026-8430-3840f09cb20d"
CAJEWF010000004.1	RepeatMasker	LTR/Gypsy	25366741	25366962	419	-	.	ID="RND-6_FAMILY-1646";Tend="1242";Tstart="1009";shortTE="F";uid="2def3d7c-92cc-41ff-83ec-851bf5bdf89c"
CAJEWF010000004.1	RepeatMasker	DNA	17927240	17927746	3928	-	.	ID="DNA-1_BTA";Tend="504";Tstart="1";shortTE="F";uid="35dce9d8-6c6b-479e-ba51-0203783aa7a8"
CAJEWF010000004.1	RepeatMasker	DNA	27189011	27189295	2007	-	.	ID="DNA-11_BTA";Tend="277";Tstart="1";shortTE="F";uid="7b998858-2799-462e-afe8-a3bde65c859b"
CAJEWF010000004.1	RepeatMasker	DNA/PIF-Spy	25438130	25438372	542	-	.	ID="RND-6_FAMILY-1132";Tend="1241";Tstart="1001";shortTE="F";uid="48f3485d-98a3-47ab-a33c-b0710d7f6610"
CAJEWF010000004.1	RepeatMasker	DNA/hAT-Tip100	5454232	5454455	1228	-	.	ID="RND-5_FAMILY-3523";Tend="904";Tstart="669";shortTE="F";uid="ed0a77d4-37d4-4a75-b771-307b53c0e07c"
CAJEWF010000004.1	RepeatMasker	DNA	2193211	2193340	545	-	.	ID="RND-5_FAMILY-2645";Tend="3981";Tstart="3853";shortTE="F";uid="74165d8a-9025-489a-a5df-dc8683e3dfc1"
CAJEWF010000004.1	RepeatMasker	Unknown	31249498	31249709	1396	-	.	ID="RND-1_FAMILY-171";Tend="1134";Tstart="904";shortTE="F";uid="fec30e6b-9c80-4cfc-945c-b0fe150f82a6"
CAJEWF010000004.1	RepeatMasker	LINE/RTE-BovB	18424781	18424946	1150	-	.	ID="RND-1_FAMILY-584";Tend="4019";Tstart="3854";shortTE="F";uid="33057b1b-af03-4aa7-b25d-3aed928fc6f6"
CAJEWF010000004.1	RepeatMasker	DNA/PIF-Spy	31621270	31621588	616	-	.	ID="ISL2EU-2_BTA";TEgroup="ctg_4%7CISL2EU-2_BTA%7C14";Tend="198";Tstart="1";shortTE="F";uid="8e6ea0d7-5124-4351-a77c-27810814eadb"
CAJEWF010000004.1	RepeatMasker	DNA/Academ-1	12901275	12901438	524	-	.	ID="RND-6_FAMILY-591";Tend="2039";Tstart="1863";shortTE="F";uid="e8ca2c86-dbce-47c0-bc8c-851d07c0acb9"
CAJEWF010000004.1	RepeatMasker	Unknown	27134399	27134656	862	-	.	ID="RND-2_FAMILY-342";Tend="1034";Tstart="777";shortTE="F";uid="a2b8c502-d24c-4493-9753-6ddc348cfd04"
CAJEWF010000004.1	RepeatMasker	DNA	21068604	21068821	814	-	.	ID="DNA-11_BTA";Tend="510";Tstart="277";shortTE="F";uid="891ab057-7200-47ef-bbbe-0a77a7285846"
CAJEWF010000004.1	RepeatMasker	Unknown	23692157	23692403	1033	-	.	ID="RND-1_FAMILY-36";Tend="1205";Tstart="946";shortTE="F";uid="785419dc-4998-48f5-8e7a-614428fc0a66"
CAJEWF010000004.1	RepeatMasker	DNA/CMC	13062216	13063182	6848	-	.	ID="RND-1_FAMILY-304";Tend="3752";Tstart="2772";shortTE="F";uid="96ae2f3c-76b4-4b43-b5ee-97720d4e0fa9"
CAJEWF010000004.1	RepeatMasker	Unknown	8963202	8964136	8439	-	.	ID="RND-6_FAMILY-640";Tend="1885";Tstart="950";shortTE="F";uid="290f74b0-973e-49d2-8b79-6a9117d9e163"
```
