## Supplementary material for "Transposon accumulation at xenobiotic gene family loci: a comparative genomic analysis in aphids": Sup_File_S2: bemisaTabaci_GCA_903994105.1.filteredRepeats.gff (part 82 of 126)

```
CAJEWF010000004.1	RepeatMasker	DNA	27323853	27324262	784	-	.	ID="rnd-5_family-630";Tend="700";Tstart="289";shortTE="F";uid="47f84d9e-8dab-4d98-81f5-258f587cacb1"
CAJEWF010000004.1	RepeatMasker	LTR/Pao	31464690	31464985	1685	-	.	ID="RND-4_FAMILY-3020";Tend="1186";Tstart="901";shortTE="F";uid="d266875c-75d8-4700-a970-aeffe2d67be1"
CAJEWF010000004.1	RepeatMasker	Unknown	9065274	9065391	556	-	.	ID="RND-4_FAMILY-1179";Tend="1035";Tstart="922";shortTE="F";uid="6b461d35-a40b-49fb-8303-c41eed60eda5"
CAJEWF010000004.1	RepeatMasker	Unknown	19257379	19257697	1210	-	.	ID="RND-1_FAMILY-36";Tend="1206";Tstart="777";shortTE="F";uid="edc77cde-233b-4239-95de-35bff7ceceee"
CAJEWF010000004.1	RepeatMasker	Unknown	7558584	7560654	16844	-	.	ID="RND-5_FAMILY-505";Tend="2865";Tstart="799";shortTE="F";uid="6ccf868c-beef-471a-a83e-4b946d887db2"
CAJEWF010000004.1	RepeatMasker	DNA	26365315	26365597	2220	-	.	ID="RND-3_FAMILY-135";Tend="1166";Tstart="888";shortTE="F";uid="c8653c24-ecc7-41f4-a05c-207376494de1"
CAJEWF010000004.1	RepeatMasker	DNA/CMC	27228115	27228231	831	-	.	ID="RND-5_FAMILY-957";Tend="975";Tstart="858";shortTE="F";uid="184a10b1-1238-4f26-8642-4ff0cafd4108"
CAJEWF010000004.1	RepeatMasker	Unknown	1054944	1055071	487	-	.	ID="RND-3_FAMILY-190";Tend="1032";Tstart="903";shortTE="F";uid="3bf7a840-bffe-44bb-a978-108ac58635c9"
CAJEWF010000004.1	RepeatMasker	DNA/CMC	26076801	26076924	467	-	.	ID="RND-5_FAMILY-965";Tend="1947";Tstart="1833";shortTE="F";uid="d9162a02-c936-4dc5-b3e6-419088abda1b"
CAJEWF010000004.1	RepeatMasker	LTR/Gypsy	14385244	14385424	738	-	.	ID="RND-6_FAMILY-1649";Tend="1120";Tstart="946";shortTE="F";uid="b9877f71-f194-4c1d-9224-82378fb8b8e1"
CAJEWF010000004.1	RepeatMasker	DNA/TcMar-Mariner	3723930	3724345	3013	-	.	ID="RND-6_FAMILY-750";Tend="1721";Tstart="1307";shortTE="F";uid="5f99f0b3-932f-4a28-ae15-4694d4e32048"
CAJEWF010000004.1	RepeatMasker	Unknown	21138573	21138695	542	-	.	ID="RND-1_FAMILY-27";Tend="1034";Tstart="910";shortTE="F";uid="69878fb4-aba6-4b14-b35f-02f7badfe79e"
CAJEWF010000004.1	RepeatMasker	DNA/Academ-1	26476842	26477223	1036	-	.	ID="RND-6_FAMILY-3554";TEgroup="ctg_4%7CRND-6_FAMILY-3554%7C2";Tend="2225";Tstart="1965";shortTE="F";uid="1f3c4a91-b849-400d-9923-4294ca4c7723"
CAJEWF010000004.1	RepeatMasker	DNA/Sola-2	13685084	13685485	944	-	.	ID="RND-1_FAMILY-805";Tend="2446";Tstart="2090";shortTE="F";uid="83f85171-d6d3-4b70-b8df-046ea0755ee5"
CAJEWF010000004.1	RepeatMasker	DNA/CMC-EnSpm	25507221	25507446	1153	-	.	ID="rnd-2_family-41";Tend="1207";Tstart="1001";shortTE="F";uid="78dc807c-3cb4-4631-b284-333a7dde49a4"
CAJEWF010000004.1	RepeatMasker	DNA	25120183	25120555	2242	-	.	ID="RND-5_FAMILY-149";Tend="1356";Tstart="991";shortTE="F";uid="ad53c112-1659-4000-b0c2-73e51ef57d54"
CAJEWF010000004.1	RepeatMasker	DNA/hAT-Tip100	1867547	1867859	1273	-	.	ID="rnd-5_family-3523";Tend="923";Tstart="660";shortTE="F";uid="e1e45a83-71bd-4c9e-a7c7-f0ae60cf6d4d"
CAJEWF010000004.1	RepeatMasker	DNA/TcMar-Tc1	1781330	1781516	1395	-	.	ID="RND-4_FAMILY-1919";Tend="1102";Tstart="910";shortTE="F";uid="feb593c2-f6fc-4f53-bca6-7abc1bcd64ff"
CAJEWF010000004.1	RepeatMasker	DNA/CMC-EnSpm	18372508	18372713	704	-	.	ID="RND-1_FAMILY-56";Tend="1066";Tstart="897";shortTE="F";uid="6ad7839e-8825-49bb-9072-c23fe73c8e56"
CAJEWF010000004.1	RepeatMasker	DNA/Ginger-2	7405290	7405513	872	-	.	ID="RND-6_FAMILY-3105";Tend="657";Tstart="403";shortTE="F";uid="ab2f7dad-1cbe-4ef9-ad02-eed9fe20b17f"
CAJEWF010000004.1	RepeatMasker	DNA/Kolobok	7272854	7273300	2740	-	.	ID="RND-6_FAMILY-2985";Tend="5054";Tstart="4604";shortTE="F";uid="1e987b55-b5c5-4041-83b0-ae026d7375cf"
CAJEWF010000004.1	RepeatMasker	LTR/Gypsy	20114258	20114453	917	-	.	ID="RND-6_FAMILY-1646";Tend="1546";Tstart="1350";shortTE="F";uid="2b35ca0c-21ed-4e37-8125-3d8aba5e7634"
CAJEWF010000004.1	RepeatMasker	DNA	29896256	29896491	1309	-	.	ID="RND-1_FAMILY-136";Tend="1141";Tstart="907";shortTE="F";uid="4c5a3560-ba86-491a-9320-22023764ee83"
CAJEWF010000004.1	RepeatMasker	DNA	937069	937215	907	-	.	ID="RND-1_FAMILY-59";Tend="1238";Tstart="1091";shortTE="F";uid="0b0ae0d3-f34f-4d6a-968f-828e2b58c2d8"
CAJEWF010000004.1	RepeatMasker	DNA/hAT?	20979333	20979759	3089	-	.	ID="RND-1_FAMILY-824";Tend="1370";Tstart="883";shortTE="F";uid="c3325d93-9d1f-4c32-8343-0ec2846d22a1"
CAJEWF010000004.1	RepeatMasker	Unknown	2927668	2927821	632	-	.	ID="RND-5_FAMILY-310";Tend="1218";Tstart="1042";shortTE="F";uid="8dae565a-c840-40bd-b9e2-f7288b414659"
CAJEWF010000004.1	RepeatMasker	DNA	26538633	26538803	469	-	.	ID="RND-6_FAMILY-3450";Tend="1329";Tstart="1159";shortTE="F";uid="e552f861-aae6-46ad-8b8d-3860899b4dcb"
CAJEWF010000004.1	RepeatMasker	RC/Helitron	29163693	29163955	1453	-	.	ID="RND-6_FAMILY-3076";Tend="982";Tstart="718";shortTE="F";uid="c6f49a7c-a35e-42df-adc4-b20b97d0f069"
CAJEWF010000004.1	RepeatMasker	Unknown	14288479	14288671	485	-	.	ID="RND-1_FAMILY-22";Tend="1024";Tstart="832";shortTE="F";uid="02c15119-8bea-408b-aa61-7acc09f55906"
CAJEWF010000004.1	RepeatMasker	DNA/CMC-Chapaev-3	10493572	10494931	10325	-	.	ID="RND-1_FAMILY-114";Tend="4596";Tstart="3225";shortTE="F";uid="27790508-42de-46dc-b268-d7087785064c"
CAJEWF010000004.1	RepeatMasker	Unknown	10798885	10799104	1807	-	.	ID="RND-6_FAMILY-8210";Tend="1277";Tstart="1058";shortTE="F";uid="dcb30529-30e2-45b3-af51-1cd32ad4b268"
CAJEWF010000004.1	RepeatMasker	LINE/L2	13802988	13803236	1731	-	.	ID="RND-4_FAMILY-328";Tend="1158";Tstart="910";shortTE="F";uid="49c05724-e06a-4693-a113-32c78a940c13"
CAJEWF010000004.1	RepeatMasker	Unknown	19636671	19636813	677	-	.	ID="RND-4_FAMILY-1003";Tend="1216";Tstart="1074";shortTE="F";uid="1cde19bc-a4f3-4b58-b059-32934bab7664"
CAJEWF010000004.1	RepeatMasker	DNA/hAT-Tip100	3443820	3444062	1415	-	.	ID="RND-6_FAMILY-6685";Tend="1069";Tstart="827";shortTE="F";uid="8ce0d963-65e0-4dc1-9dac-ca35e78c6a97"
CAJEWF010000004.1	RepeatMasker	Unknown	11072241	11072513	1960	-	.	ID="RND-6_FAMILY-1777";Tend="1172";Tstart="878";shortTE="F";uid="8a1a5d57-b4c1-4305-9442-7893dd7cb11d"
CAJEWF010000004.1	RepeatMasker	Unknown	16258752	16258998	1289	-	.	ID="RND-5_FAMILY-674";Tend="1056";Tstart="832";shortTE="F";uid="6ffe6c18-e7d1-40ef-945f-329cdcc23185"
CAJEWF010000004.1	RepeatMasker	DNA/CMC	703334	703553	1200	-	.	ID="RND-5_FAMILY-957";Tend="1085";Tstart="859";shortTE="F";uid="4120381f-4642-4c69-a144-75a4ae7d4982"
CAJEWF010000004.1	RepeatMasker	LTR/Gypsy	5751528	5751663	734	-	.	ID="RND-5_FAMILY-4600";Tend="1237";Tstart="1100";shortTE="F";uid="d895c85a-9992-4045-8590-d8b0a9c78dea"
CAJEWF010000004.1	RepeatMasker	RC/Helitron	9825961	9826962	5198	-	.	ID="RND-6_FAMILY-894";Tend="1603";Tstart="863";shortTE="F";uid="e8db9128-bff3-4f5a-8c9d-a7cc29971819"
CAJEWF010000004.1	RepeatMasker	Unknown	28922807	28922972	1085	-	.	ID="RND-1_FAMILY-37";Tend="1058";Tstart="898";shortTE="F";uid="ffd1216b-1ad0-4ebe-a967-a4151b276bd2"
CAJEWF010000004.1	RepeatMasker	DNA	27018041	27018360	1381	-	.	ID="RND-2_FAMILY-6";Tend="1291";Tstart="984";shortTE="F";uid="b9c9d386-29ac-48e2-8e01-fec15cc7aa75"
CAJEWF010000004.1	RepeatMasker	LTR/Gypsy	24915359	24915625	1028	-	.	ID="RND-4_FAMILY-31";Tend="1106";Tstart="836";shortTE="F";uid="fb9e6813-8621-404c-a11d-7b9254451af6"
CAJEWF010000004.1	RepeatMasker	DNA/MULE-Ricksha	9499123	9499835	1717	-	.	ID="rnd-6_family-75";Tend="1354";Tstart="876";shortTE="F";uid="af9ba76a-2b17-4a6b-aeba-7c5990def0d5"
CAJEWF010000004.1	RepeatMasker	DNA/TcMar-Tc1	25900962	25901424	2437	-	.	ID="RND-6_FAMILY-576";Tend="1594";Tstart="1150";shortTE="F";uid="51e7feab-2ea2-4ef4-837e-27326716d5cb"
CAJEWF010000004.1	RepeatMasker	DNA/Academ-1	24600899	24601500	1753	-	.	ID="RND-6_FAMILY-4818";Tend="1461";Tstart="806";shortTE="F";uid="66215106-894d-476e-8440-1415f8cb09a3"
CAJEWF010000004.1	RepeatMasker	DNA	17339042	17339340	1960	-	.	ID="RND-4_FAMILY-1880";Tend="1239";Tstart="940";shortTE="F";uid="6258acef-1666-498e-9fa5-872acc4c3f12"
CAJEWF010000004.1	RepeatMasker	Unknown	29291149	29291322	748	-	.	ID="RND-6_FAMILY-3827";Tend="3691";Tstart="3523";shortTE="F";uid="7bf4a776-b0e5-437a-958c-e2db8d8604c7"
CAJEWF010000004.1	RepeatMasker	DNA	5811218	5811707	3490	-	.	ID="DNA-1_BTA";Tend="504";Tstart="1";shortTE="F";uid="93e1c9f7-291e-42b9-bad3-a41c80380af7"
CAJEWF010000004.1	RepeatMasker	Unknown	11108273	11108756	4538	-	.	ID="RND-1_FAMILY-399";Tend="1383";Tstart="900";shortTE="F";uid="c580a0d4-79a9-40b6-8204-73b448dba6b3"
CAJEWF010000004.1	RepeatMasker	LINE/RTE-BovB	29053128	29053378	410	-	.	ID="RND-6_FAMILY-5298";Tend="3331";Tstart="3074";shortTE="F";uid="ae16da64-21ca-4d64-b185-e5a9005bb66c"
CAJEWF010000004.1	RepeatMasker	Unknown	10888853	10890223	11667	-	.	ID="RND-5_FAMILY-3575";Tend="2176";Tstart="797";shortTE="F";uid="6506236f-28f2-4822-9c81-83c65075353f"
CAJEWF010000004.1	RepeatMasker	DNA/hAT-Tip100	14365691	14365933	1351	-	.	ID="RND-5_FAMILY-4888";Tend="1564";Tstart="1327";shortTE="F";uid="bea4e2b5-cc7e-4262-b50e-05dadd00b5b6"
CAJEWF010000004.1	RepeatMasker	DNA/hAT-Tip100	25378426	25379184	4992	-	.	ID="HAT-N2_BTA";Tend="754";Tstart="1";shortTE="F";uid="5134bd48-be32-4da4-b243-18f7620051ee"
CAJEWF010000004.1	RepeatMasker	DNA/TcMar-Tc1	11218268	11218992	5952	-	.	ID="RND-1_FAMILY-211";Tend="1587";Tstart="829";shortTE="F";uid="f34ae930-ee0b-4285-bca5-2927ddfb8c4d"
CAJEWF010000004.1	RepeatMasker	DNA	15769256	15769506	1412	-	.	ID="RND-1_FAMILY-59";Tend="1237";Tstart="984";shortTE="F";uid="b768f4ed-2494-4fe7-802b-1e2569692eca"
CAJEWF010000004.1	RepeatMasker	Unknown	18319020	18319184	1238	-	.	ID="RND-2_FAMILY-63";Tend="1032";Tstart="868";shortTE="F";uid="7368fe44-6623-4367-817f-898ab28a609c"
CAJEWF010000004.1	RepeatMasker	LTR/Gypsy	13759607	13759860	1143	-	.	ID="RND-6_FAMILY-417";Tend="1164";Tstart="911";shortTE="F";uid="383044e9-08f7-4f89-bcba-b12db96bb929"
CAJEWF010000004.1	RepeatMasker	DNA	15508975	15509300	1677	-	.	ID="RND-2_FAMILY-6";Tend="1292";Tstart="966";shortTE="F";uid="0bf72670-324a-44bf-bbfa-970a04667689"
CAJEWF010000004.1	RepeatMasker	Unknown	16106330	16106596	1868	-	.	ID="RND-1_FAMILY-202";Tend="1211";Tstart="915";shortTE="F";uid="5ffc1fa0-6aaf-44f2-b0af-9ed1742dd581"
CAJEWF010000004.1	RepeatMasker	DNA	3990636	3990879	1542	-	.	ID="DNA-5_BTA";Tend="244";Tstart="1";shortTE="F";uid="2c7281c0-a1a7-4eaf-88bd-c09a6c3426ba"
CAJEWF010000004.1	RepeatMasker	Unknown	8080527	8080717	1067	-	.	ID="RND-6_FAMILY-1777";Tend="1288";Tstart="1094";shortTE="F";uid="fef0b98d-5806-40ba-a30f-135d568814c7"
CAJEWF010000004.1	RepeatMasker	RC/Helitron	3378055	3378266	1192	-	.	ID="RND-1_FAMILY-52";Tend="1552";Tstart="1341";shortTE="F";uid="9e94f3e5-c040-4dcc-8d53-8218109c7cfa"
CAJEWF010000004.1	RepeatMasker	Unknown	22940623	22940871	1306	-	.	ID="RND-1_FAMILY-36";Tend="1206";Tstart="952";shortTE="F";uid="e233b7eb-c75f-4b83-adf2-7bd0e94eb616"
CAJEWF010000004.1	RepeatMasker	DNA/CMC	26758909	26759126	1443	-	.	ID="ENSPM-N1_BTA";Tend="219";Tstart="1";shortTE="F";uid="e8d904ac-4303-469e-a242-6b951b2c3f7e"
CAJEWF010000004.1	RepeatMasker	LTR/Gypsy	2614224	2614777	1403	-	.	ID="RND-3_FAMILY-443";TEgroup="ctg_4%7CRND-3_FAMILY-443%7C1";Tend="1298";Tstart="912";shortTE="F";uid="5b0c1867-1362-467d-85aa-30f20a6cfb7c"
CAJEWF010000004.1	RepeatMasker	DNA/Kolobok	5029220	5029434	556	-	.	ID="KOLOBOK-N2_BTA";Tend="422";Tstart="205";shortTE="F";uid="d5cc4099-59c2-4858-ae1d-109945cf4c0e"
CAJEWF010000004.1	RepeatMasker	DNA/hAT?	30892326	30892620	1966	-	.	ID="RND-5_FAMILY-1268";Tend="1174";Tstart="857";shortTE="F";uid="ee0ad1a2-cdf2-4467-80a1-77c1f92b1681"
CAJEWF010000004.1	RepeatMasker	DNA/TcMar-Mariner	29784506	29785539	7837	-	.	ID="RND-6_FAMILY-2948";Tend="1919";Tstart="885";shortTE="F";uid="5a8bbe86-6571-472f-ad3c-f17fee67a8a5"
CAJEWF010000004.1	RepeatMasker	DNA	6439718	6439862	805	-	.	ID="DNA-5_BTA";Tend="255";Tstart="112";shortTE="F";uid="cbe66cf0-a487-49f3-8ef4-cd758cbf48cc"
CAJEWF010000004.1	RepeatMasker	LINE/L2	12733284	12733532	1619	-	.	ID="RND-4_FAMILY-328";Tend="1162";Tstart="913";shortTE="F";uid="d782214f-eb31-4b0c-bdee-3e44edf02280"
CAJEWF010000004.1	RepeatMasker	RC/Helitron	23346164	23346290	613	-	.	ID="RND-5_FAMILY-142";Tend="1453";Tstart="1327";shortTE="F";uid="0f4d4b98-aed0-49ba-b583-657eaf687c8b"
CAJEWF010000004.1	RepeatMasker	LTR/Gypsy	5427866	5428119	1398	-	.	ID="RND-3_FAMILY-29";Tend="1337";Tstart="1083";shortTE="F";uid="2ac21252-240e-4f24-86ce-39e2d432915c"
CAJEWF010000004.1	RepeatMasker	DNA	5925626	5925892	840	-	.	ID="RND-6_FAMILY-5164";Tend="3698";Tstart="3449";shortTE="F";uid="dbef1897-7535-412b-bd62-4f1a6495d8ac"
CAJEWF010000004.1	RepeatMasker	DNA/CMC-EnSpm	8085685	8085949	1774	-	.	ID="RND-1_FAMILY-56";Tend="1155";Tstart="891";shortTE="F";uid="d9e5f2f8-f500-4568-8924-0a6e774cc73e"
CAJEWF010000004.1	RepeatMasker	DNA/CMC-EnSpm	30683716	30683981	1899	-	.	ID="RND-6_FAMILY-737";Tend="1155";Tstart="890";shortTE="F";uid="e861ab04-4645-4bc5-851a-033aa35135c5"
CAJEWF010000004.1	RepeatMasker	DNA/hAT-Tip100	17091915	17092384	1693	-	.	ID="RND-5_FAMILY-403";Tend="1833";Tstart="1388";shortTE="F";uid="7e132379-938e-4a13-a8aa-cd3a611d2425"
CAJEWF010000004.1	RepeatMasker	Unknown	14233714	14234029	2374	-	.	ID="RND-4_FAMILY-226";Tend="1230";Tstart="917";shortTE="F";uid="bd73ac6e-61fb-484f-81cc-3a1fe5cea0e7"
CAJEWF010000004.1	RepeatMasker	Unknown	25306001	25306217	555	-	.	ID="RND-1_FAMILY-108";Tend="1192";Tstart="960";shortTE="F";uid="707bac31-de76-4529-9c36-2641315e353e"
CAJEWF010000004.1	RepeatMasker	Unknown	12770211	12770861	3656	-	.	ID="RND-4_FAMILY-29";TEgroup="ctg_4%7CRND-4_FAMILY-29%7C5";Tend="1840";Tstart="704";shortTE="F";uid="d80bb147-9c93-4fa8-9a6c-42e118b61d0c"
CAJEWF010000004.1	RepeatMasker	DNA	28948798	28949055	825	-	.	ID="DNA-5_BTA";Tend="255";Tstart="1";shortTE="F";uid="4a507e28-601c-4a2d-9f85-fb1fd098b5bf"
CAJEWF010000004.1	RepeatMasker	Unknown	6308678	6308873	537	-	.	ID="RND-1_FAMILY-415";Tend="5127";Tstart="4933";shortTE="F";uid="4a596dca-e611-4e3f-9d7f-d7921b7a097b"
CAJEWF010000004.1	RepeatMasker	DNA/TcMar-Tc1	12306942	12307775	6614	-	.	ID="MARINER-N1_BTA";Tend="998";Tstart="168";shortTE="F";uid="17134216-d024-4477-b3a7-903b64a074b7"
CAJEWF010000004.1	RepeatMasker	Unknown	11019507	11019732	592	-	.	ID="RND-1_FAMILY-27";Tend="1130";Tstart="906";shortTE="F";uid="604fd38c-d663-444c-a8a2-abc28a232268"
CAJEWF010000004.1	RepeatMasker	DNA/CMC	19012889	19013146	1571	-	.	ID="RND-1_FAMILY-116";Tend="2547";Tstart="2292";shortTE="F";uid="557f391f-f585-41dd-b41b-fe4ed8cdd1f9"
CAJEWF010000004.1	RepeatMasker	DNA	14732301	14732515	1050	-	.	ID="RND-4_FAMILY-1911";Tend="1188";Tstart="976";shortTE="F";uid="9ddbe2e6-6573-4ec1-94ff-400ffe0a857f"
CAJEWF010000004.1	RepeatMasker	DNA/TcMar-Tc1	8196242	8196864	1441	-	.	ID="RND-1_FAMILY-211";Tend="1444";Tstart="833";shortTE="F";uid="6c994306-42e3-485f-afde-42e74fd368c6"
CAJEWF010000004.1	RepeatMasker	DNA/Sola-2	15642238	15642489	524	-	.	ID="RND-5_FAMILY-194";TEgroup="ctg_4%7CRND-5_FAMILY-194%7C2";Tend="1171";Tstart="1035";shortTE="F";uid="0acb01d3-85e2-4a31-a6a1-f6f526afeb1e"
CAJEWF010000004.1	RepeatMasker	Unknown	30705087	30705241	1007	-	.	ID="RND-4_FAMILY-384";Tend="1005";Tstart="847";shortTE="F";uid="fb3ef21c-f633-42ee-86a5-6b14df3423fd"
CAJEWF010000004.1	RepeatMasker	DNA/hAT-Tip100	13056002	13056194	992	-	.	ID="rnd-1_family-49";Tend="1864";Tstart="1709";shortTE="F";uid="48dc00a1-e0ad-416a-8ee2-1ebc08a5e4e9"
CAJEWF010000004.1	RepeatMasker	Unknown	16416313	16416493	500	-	.	ID="RND-5_FAMILY-114";Tend="1343";Tstart="1087";shortTE="F";uid="900b6077-d3da-44b4-a8a2-38009982f0ed"
CAJEWF010000004.1	RepeatMasker	Unknown	30205951	30206172	958	-	.	ID="RND-3_FAMILY-432";Tend="1178";Tstart="971";shortTE="F";uid="f0762d63-b567-494d-8609-d60f5a74e1a0"
CAJEWF010000004.1	RepeatMasker	DNA/CMC-EnSpm	29048511	29048706	521	-	.	ID="RND-4_FAMILY-2404";Tend="1117";Tstart="919";shortTE="F";uid="894fcf31-5807-4f47-b4da-c37782ac84d4"
CAJEWF010000004.1	RepeatMasker	LINE/I	23230198	23230358	936	-	.	ID="RND-6_FAMILY-3469";Tend="1990";Tstart="1828";shortTE="F";uid="ff675f6c-225a-41cf-9863-579f8ba81d1b"
CAJEWF010000004.1	RepeatMasker	Unknown	28060607	28060908	1961	-	.	ID="RND-4_FAMILY-226";Tend="1228";Tstart="914";shortTE="F";uid="b649d25e-56e6-43e7-8bb9-a23abcb4e5d0"
CAJEWF010000004.1	RepeatMasker	Unknown	23492200	23492499	1519	-	.	ID="RND-5_FAMILY-2302";Tend="1183";Tstart="881";shortTE="F";uid="3ddebb1f-58d3-4ed8-82da-a80e09a3256e"
CAJEWF010000004.1	RepeatMasker	Unknown	951158	951323	1352	-	.	ID="RND-2_FAMILY-63";Tend="1036";Tstart="870";shortTE="F";uid="3d41b4d3-62b1-4c6e-b905-8911f22498dd"
CAJEWF010000004.1	RepeatMasker	Unknown	14649028	14649368	523	-	.	ID="RND-1_FAMILY-36";TEgroup="ctg_4%7CRND-1_FAMILY-36%7C1";Tend="1163";Tstart="951";shortTE="F";uid="49e4fde4-8f5e-4238-a877-eb445c475bbb"
CAJEWF010000004.1	RepeatMasker	LTR/Copia	18437817	18438477	822	-	.	ID="RND-3_FAMILY-132";TEgroup="ctg_4%7CRND-3_FAMILY-132%7C1";Tend="1383";Tstart="732";shortTE="F";uid="19f0b0c0-56e4-4d90-a23d-c99d220ec032"
CAJEWF010000004.1	RepeatMasker	Unknown	4985352	4985587	1596	-	.	ID="RND-1_FAMILY-40";Tend="1202";Tstart="967";shortTE="F";uid="8732e083-9460-428c-a6b6-d4f4279a36a0"
CAJEWF010000004.1	RepeatMasker	Unknown	23633546	23633655	609	-	.	ID="RND-4_FAMILY-1179";Tend="1190";Tstart="1081";shortTE="F";uid="d28ea0a0-48c4-46ac-9668-bf6296b5e0b7"
CAJEWF010000004.1	RepeatMasker	DNA	16656400	16656531	1092	-	.	ID="RND-6_FAMILY-11069";Tend="1031";Tstart="900";shortTE="F";uid="e645c96f-5952-4a4f-b8f3-51dd03737612"
CAJEWF010000004.1	RepeatMasker	DNA/Kolobok	9109102	9109813	2684	-	.	ID="RND-4_FAMILY-1697";TEgroup="ctg_4%7CRND-4_FAMILY-1697%7C1";Tend="1374";Tstart="964";shortTE="F";uid="675f70ad-6312-451c-bd0f-888250c24599"
CAJEWF010000004.1	RepeatMasker	LTR/Gypsy	5383657	5383773	785	-	.	ID="RND-6_FAMILY-9105";Tend="1049";Tstart="934";shortTE="F";uid="a6d6a9dc-4d77-4461-968a-c637924593e9"
CAJEWF010000004.1	RepeatMasker	Unknown	8412289	8412524	1676	-	.	ID="RND-1_FAMILY-85";Tend="1120";Tstart="882";shortTE="F";uid="ea95fd6f-89f6-4f31-9e2c-f6a55136e93e"
CAJEWF010000004.1	RepeatMasker	DNA/Sola-2	15236678	15236781	554	-	.	ID="RND-6_FAMILY-871";Tend="1129";Tstart="1023";shortTE="F";uid="41d447f1-4ba3-49a2-a2be-81c3a160ae5d"
CAJEWF010000004.1	RepeatMasker	Unknown	24945451	24945849	2666	-	.	ID="RND-6_FAMILY-4761";Tend="1297";Tstart="895";shortTE="F";uid="1acd9ce7-e428-47fe-b3c8-749c52f72cf8"
CAJEWF010000004.1	RepeatMasker	RC/Helitron	29605245	29605727	2685	-	.	ID="RND-5_FAMILY-4101";Tend="1354";Tstart="893";shortTE="F";uid="12a3440e-7679-4ea1-b6ea-b95851b27069"
CAJEWF010000004.1	RepeatMasker	DNA/CMC-EnSpm	30735097	30735254	577	-	.	ID="RND-6_FAMILY-6392";Tend="828";Tstart="688";shortTE="F";uid="4bcdf93e-8665-4bc5-9c8f-68832acdbe45"
CAJEWF010000004.1	RepeatMasker	DNA/PIF-Spy	18233751	18233926	571	-	.	ID="RND-6_FAMILY-7539";Tend="728";Tstart="553";shortTE="F";uid="54239e7f-0dae-4742-9f38-adc5b5b85808"
CAJEWF010000004.1	RepeatMasker	DNA/hAT?	12976844	12977154	2604	-	.	ID="HAT-N6_BTA";Tend="311";Tstart="1";shortTE="F";uid="5634261a-0bf3-47a2-8c68-8689e24c19e4"
CAJEWF010000004.1	RepeatMasker	DNA	23195837	23196388	4430	-	.	ID="DNA-4_BTA";Tend="554";Tstart="1";shortTE="F";uid="8c68f646-796f-4d70-b55d-34302d4a9b08"
CAJEWF010000004.1	RepeatMasker	DNA	19116696	19116914	630	-	.	ID="DNA-5_BTA";Tend="238";Tstart="1";shortTE="F";uid="d41ef901-06bd-4517-b01b-f5ac30ae25ed"
CAJEWF010000004.1	RepeatMasker	DNA/TcMar-Tc4	17921291	17921606	580	-	.	ID="RND-4_FAMILY-769";Tend="1288";Tstart="969";shortTE="F";uid="7d8d1ab5-237e-4b16-8684-412691c26bac"
CAJEWF010000004.1	RepeatMasker	DNA/CMC-Transib	24562258	24562422	1069	-	.	ID="RND-5_FAMILY-2303";Tend="933";Tstart="766";shortTE="F";uid="d9efb52d-a35a-4cfe-9c88-823eebe7281d"
CAJEWF010000004.1	RepeatMasker	LINE/CR1-Zenon	30907411	30907653	427	-	.	ID="RND-6_FAMILY-1306";Tend="1203";Tstart="982";shortTE="F";uid="013d7219-67a4-4c0e-a367-afbce9b63c9a"
CAJEWF010000004.1	RepeatMasker	DNA	13911134	13911399	1163	-	.	ID="RND-1_FAMILY-59";Tend="1251";Tstart="992";shortTE="F";uid="0c33c9d5-9c2e-4c45-905b-9ca975e26d25"
CAJEWF010000004.1	RepeatMasker	Unknown	20592901	20593320	2406	-	.	ID="RND-6_FAMILY-1777";Tend="1281";Tstart="876";shortTE="F";uid="e9177718-d3e9-46c2-9e66-09ce732a9846"
CAJEWF010000004.1	RepeatMasker	RC/Helitron	2198401	2198532	533	-	.	ID="RND-4_FAMILY-83";Tend="1515";Tstart="1384";shortTE="F";uid="d40b4d2a-62ba-4306-b715-c13946a24619"
CAJEWF010000004.1	RepeatMasker	DNA/CMC-Transib	8477970	8478494	2855	-	.	ID="RND-6_FAMILY-6190";Tend="1435";Tstart="924";shortTE="F";uid="58de4b55-580a-427d-a5e3-6d99b8a1f33f"
CAJEWF010000004.1	RepeatMasker	DNA	23895180	23895687	4012	-	.	ID="DNA-1_BTA";Tend="504";Tstart="1";shortTE="F";uid="f6b1e6c3-9c49-4eea-b7e5-7a3919d1ee82"
CAJEWF010000004.1	RepeatMasker	DNA/PIF-Spy	7187960	7188291	1410	-	.	ID="RND-1_FAMILY-355";Tend="1378";Tstart="1018";shortTE="F";uid="49f93ad8-6b32-4adf-ad43-69d1865b85ff"
CAJEWF010000004.1	RepeatMasker	Unknown	21395885	21396192	2564	-	.	ID="RND-6_FAMILY-5157";Tend="1649";Tstart="1350";shortTE="F";uid="f6a5bfd0-10a2-43d1-89f4-7a412a7dff3d"
CAJEWF010000004.1	RepeatMasker	Unknown	1299127	1299238	423	-	.	ID="RND-6_FAMILY-16091";Tend="1846";Tstart="1731";shortTE="F";uid="229b60be-b07a-4509-974e-3d4b9e1a0fee"
CAJEWF010000004.1	RepeatMasker	Unknown	8556596	8557027	1767	-	.	ID="RND-1_FAMILY-795";TEgroup="ctg_4%7CRND-1_FAMILY-795%7C3";Tend="2271";Tstart="1426";shortTE="F";uid="2cd954df-21c8-4f75-bc11-14f7ac63f791"
CAJEWF010000004.1	RepeatMasker	DNA	24457888	24458027	449	-	.	ID="RND-5_FAMILY-2631";Tend="6112";Tstart="5971";shortTE="F";uid="58d1aeb9-f186-483a-a8c0-8ed8aa847d0f"
CAJEWF010000004.1	RepeatMasker	DNA/CMC-EnSpm	27638466	27638668	1233	-	.	ID="RND-6_FAMILY-7144";Tend="1192";Tstart="990";shortTE="F";uid="fafc36ef-6fbe-4b63-8c06-b111842129f5"
CAJEWF010000004.1	RepeatMasker	DNA	19254799	19255210	2784	-	.	ID="DNA-10_BTA";Tend="434";Tstart="1";shortTE="F";uid="9d3a1540-1a2a-480c-8a06-c6e13a6b2505"
CAJEWF010000004.1	RepeatMasker	DNA	10711259	10711529	1722	-	.	ID="RND-5_FAMILY-2645";Tend="1269";Tstart="996";shortTE="F";uid="5aa1ee9b-516d-49bb-9595-f538a6b81565"
CAJEWF010000004.1	RepeatMasker	Unknown	19752949	19753207	1374	-	.	ID="RND-1_FAMILY-36";Tend="1199";Tstart="953";shortTE="F";uid="ab1c6315-9bdd-48f6-bf31-f2f5276484ec"
CAJEWF010000004.1	RepeatMasker	LTR/Gypsy	28524308	28524499	637	-	.	ID="RND-6_FAMILY-1649";Tend="1161";Tstart="973";shortTE="F";uid="49e36ed1-3a77-410f-80fd-10218664a6b7"
CAJEWF010000004.1	RepeatMasker	DNA/CMC-EnSpm	25988349	25988519	1113	-	.	ID="RND-6_FAMILY-1912";Tend="1121";Tstart="952";shortTE="F";uid="d9503a56-ef89-45d6-a594-aaa010bee9a2"
CAJEWF010000004.1	RepeatMasker	RC/Helitron	10666409	10667225	6411	-	.	ID="HELITRON-N2_BTA";Tend="821";Tstart="1";shortTE="F";uid="a4db17ef-14ed-4ac6-bfd2-cc92578cc03f"
CAJEWF010000004.1	RepeatMasker	DNA/CMC-EnSpm	28752118	28752279	1037	-	.	ID="RND-6_FAMILY-6354";Tend="1914";Tstart="1759";shortTE="F";uid="92763f03-a8ea-42f9-848f-d4d7b842f5c3"
CAJEWF010000004.1	RepeatMasker	DNA/hAT-hATm	9296093	9297634	4075	-	.	ID="RND-1_FAMILY-578";TEgroup="ctg_4%7CRND-1_FAMILY-578%7C1";Tend="1682";Tstart="712";shortTE="F";uid="50572306-f02b-4807-a9f1-694fe4e5ac9e"
CAJEWF010000004.1	RepeatMasker	DNA/PIF-Spy	7041867	7042365	588	-	.	ID="ISL2EU-7_BTA";TEgroup="ctg_4%7CISL2EU-7_BTA%7C1";Tend="3098";Tstart="2627";shortTE="F";uid="e5ccf4c3-1fc7-4f27-8492-98d129d2cd41"
CAJEWF010000004.1	RepeatMasker	DNA/hAT-hATm	9237973	9238866	7741	-	.	ID="RND-1_FAMILY-605";Tend="1797";Tstart="908";shortTE="F";uid="b5159264-7f0a-4c94-944d-5ae0bc032d69"
CAJEWF010000004.1	RepeatMasker	DNA	9079748	9079906	562	-	.	ID="RND-5_FAMILY-1477";Tend="1097";Tstart="922";shortTE="F";uid="9a5c38a9-fe78-499d-ae15-7a90bac241e9"
CAJEWF010000004.1	RepeatMasker	LTR/Gypsy	7065472	7065734	1868	-	.	ID="RND-3_FAMILY-25";Tend="1087";Tstart="825";shortTE="F";uid="46554503-f384-4f48-bb56-b7f86754cbf1"
CAJEWF010000004.1	RepeatMasker	DNA/hAT-Tip100	27701673	27701987	1749	-	.	ID="RND-5_FAMILY-403";Tend="1230";Tstart="925";shortTE="F";uid="f68ab166-e20f-4fcb-9ddc-7979c02cfcf6"
CAJEWF010000004.1	RepeatMasker	DNA/CMC	14859668	14859893	1741	-	.	ID="RND-5_FAMILY-957";Tend="1087";Tstart="860";shortTE="F";uid="a50c5454-6e46-45a8-b8d6-c8464a28dec3"
CAJEWF010000004.1	RepeatMasker	DNA	18020335	18020534	575	-	.	ID="RND-4_FAMILY-1065";Tend="1201";Tstart="991";shortTE="F";uid="af472fe7-8058-4d39-8a4f-42002b85730f"
CAJEWF010000004.1	RepeatMasker	Unknown	27750826	27751135	1373	-	.	ID="RND-1_FAMILY-502";Tend="1162";Tstart="856";shortTE="F";uid="8c5dd63b-4200-4ba5-b5e7-31b1fa8cce5e"
CAJEWF010000004.1	RepeatMasker	RC/Helitron	23036744	23037147	1486	-	.	ID="RND-5_FAMILY-4101";Tend="734";Tstart="334";shortTE="F";uid="eff8ae17-5dec-44fd-a332-482345788336"
CAJEWF010000004.1	RepeatMasker	DNA/CMC-EnSpm	22832630	22832777	1209	-	.	ID="RND-6_FAMILY-10965";Tend="1069";Tstart="922";shortTE="F";uid="6a168aab-904d-4523-8887-52f72651e1b8"
CAJEWF010000004.1	RepeatMasker	DNA/TcMar-Tc1	11600458	11600741	2140	-	.	ID="rnd-5_family-3206";Tend="2457";Tstart="2066";shortTE="F";uid="f3c38de3-9c82-417d-b3f3-dd10199b61ab"
CAJEWF010000004.1	RepeatMasker	DNA	10393929	10394401	3394	-	.	ID="RND-3_FAMILY-152";Tend="1426";Tstart="967";shortTE="F";uid="72604245-f751-4784-a8b0-bba7e0185985"
CAJEWF010000004.1	RepeatMasker	DNA/Sola-2	24942545	24942786	703	-	.	ID="RND-1_FAMILY-512";Tend="1001";Tstart="775";shortTE="F";uid="7ca8e367-f164-4101-998f-a6fa76b40572"
CAJEWF010000004.1	RepeatMasker	DNA	711522	711647	888	-	.	ID="DNA4-17B_BTA";Tend="126";Tstart="1";shortTE="F";uid="cda6ccc2-c5d5-41b7-a395-9f7217952b19"
CAJEWF010000004.1	RepeatMasker	DNA	15631122	15631625	4043	-	.	ID="DNA-1_BTA";Tend="504";Tstart="1";shortTE="F";uid="a1d79ec7-0a43-4e4c-944e-ecb43ad95a2b"
CAJEWF010000004.1	RepeatMasker	DNA/TcMar-Mariner	29781849	29782332	434	-	.	ID="RND-5_FAMILY-2739";TEgroup="ctg_4%7CRND-5_FAMILY-2739%7C1";Tend="1662";Tstart="1046";shortTE="F";uid="02adc232-d9af-4ced-a762-a1a0f01c9de4"
CAJEWF010000004.1	RepeatMasker	Unknown	8333134	8333411	1704	-	.	ID="RND-1_FAMILY-221";Tend="1238";Tstart="964";shortTE="F";uid="4edd5541-164d-4930-bdb0-4b30e645d707"
CAJEWF010000004.1	RepeatMasker	DNA	14179826	14180103	2008	-	.	ID="DNA-11_BTA";Tend="551";Tstart="275";shortTE="F";uid="0a0b988b-3d46-42aa-8791-496bf48cd191"
CAJEWF010000004.1	RepeatMasker	Unknown	30087061	30088196	10061	-	.	ID="RND-6_FAMILY-1709";Tend="1868";Tstart="732";shortTE="F";uid="daa22943-a689-4eb5-9a7b-64ee55cb43af"
CAJEWF010000004.1	RepeatMasker	DNA/CMC-Transib	4081484	4081641	956	-	.	ID="RND-5_FAMILY-2303";Tend="929";Tstart="762";shortTE="F";uid="d53551fa-f027-4625-8b0a-0d761e4227fa"
CAJEWF010000004.1	RepeatMasker	Unknown	2903969	2904255	2057	-	.	ID="RND-1_FAMILY-233";Tend="1175";Tstart="887";shortTE="F";uid="6d992049-eb7a-4e5b-8edf-7edf0e823bff"
CAJEWF010000004.1	RepeatMasker	Unknown	25387020	25387272	1395	-	.	ID="RND-6_FAMILY-12866";Tend="1204";Tstart="949";shortTE="F";uid="cf36d906-45a3-492d-b0ba-b95acccd3d32"
CAJEWF010000004.1	RepeatMasker	Unknown	30999545	30999710	903	-	.	ID="RND-6_FAMILY-12866";Tend="1203";Tstart="1033";shortTE="F";uid="2324bf43-2743-4a81-8eb5-3cb15c84ada4"
CAJEWF010000004.1	RepeatMasker	DNA/hAT-Tip100	28274019	28274175	801	-	.	ID="RND-5_FAMILY-3189";Tend="1672";Tstart="1517";shortTE="F";uid="64284001-acfe-4c38-a939-699cf1fe4fa2"
CAJEWF010000004.1	RepeatMasker	DNA/hAT?	30073039	30073365	2244	-	.	ID="RND-6_FAMILY-2385";Tend="1310";Tstart="982";shortTE="F";uid="f7681be6-78b4-46fa-9cec-3bdf312a0bcb"
CAJEWF010000004.1	RepeatMasker	Unknown	24824151	24824898	4154	-	.	ID="RND-4_FAMILY-143";Tend="1595";Tstart="834";shortTE="F";uid="71b0cd11-b7db-4049-b367-522ae812ede7"
CAJEWF010000004.1	RepeatMasker	Unknown	22145139	22145259	659	-	.	ID="RND-1_FAMILY-37";Tend="1037";Tstart="898";shortTE="F";uid="203b0fa2-22cb-4127-b7a9-dd26d514929d"
CAJEWF010000004.1	RepeatMasker	DNA/CMC-EnSpm	27463303	27463716	3490	-	.	ID="ENSPM-N3_BTA";Tend="414";Tstart="1";shortTE="F";uid="c92a585a-0857-42b6-98f7-cf9deed48be4"
CAJEWF010000004.1	RepeatMasker	DNA/CMC	22894197	22894426	1262	-	.	ID="RND-5_FAMILY-34";Tend="1163";Tstart="931";shortTE="F";uid="2136a679-0621-4a59-a3e2-9b6d3284e793"
CAJEWF010000004.1	RepeatMasker	DNA/hAT-Tip100	19090602	19090765	532	-	.	ID="RND-5_FAMILY-3189";Tend="1697";Tstart="1537";shortTE="F";uid="6b83aef1-ae8b-4914-a19d-acff111862fb"
CAJEWF010000004.1	RepeatMasker	DNA/PIF-Spy	5088218	5088364	450	-	.	ID="RND-6_FAMILY-1161";Tend="7730";Tstart="7594";shortTE="F";uid="c78223b6-6c53-43b9-8151-0678c9d40074"
CAJEWF010000004.1	RepeatMasker	RC/Helitron	26695794	26695951	1154	-	.	ID="RND-4_FAMILY-102";Tend="1157";Tstart="996";shortTE="F";uid="1217361c-4b5a-413b-a277-5ac26ca6fd13"
CAJEWF010000004.1	RepeatMasker	DNA	25501991	25502257	1829	-	.	ID="RND-5_FAMILY-2645";Tend="1270";Tstart="1006";shortTE="F";uid="0a20d6f9-18b6-46f9-abc6-db97520238bb"
CAJEWF010000004.1	RepeatMasker	DNA/CMC-EnSpm	4608583	4608752	1056	-	.	ID="RND-6_FAMILY-1912";Tend="1114";Tstart="951";shortTE="F";uid="29a8ce0c-c618-49b5-a8d7-2bf9b1d2637a"
CAJEWF010000004.1	RepeatMasker	Unknown	28019529	28019674	650	-	.	ID="RND-1_FAMILY-27";Tend="1051";Tstart="907";shortTE="F";uid="67cac626-7686-40d5-acfe-1ab145a370cf"
CAJEWF010000004.1	RepeatMasker	DNA/hAT-Tip100	31022324	31022655	3115	-	.	ID="hat-n2_bta";Tend="447";Tstart="1";shortTE="F";uid="2cc1d373-9e4f-414b-b6a1-59e586f0c59d"
CAJEWF010000004.1	RepeatMasker	Unknown	17801696	17801807	546	-	.	ID="RND-2_FAMILY-342";Tend="898";Tstart="779";shortTE="F";uid="662b707f-0564-448a-bd46-16dec6f8b914"
CAJEWF010000004.1	RepeatMasker	DNA/Sola-2	26195055	26195331	2362	-	.	ID="RND-6_FAMILY-755";Tend="929";Tstart="654";shortTE="F";uid="c2bec797-1601-47ff-b0e5-ba8c3ca54588"
CAJEWF010000004.1	RepeatMasker	Unknown	27220172	27221071	4648	-	.	ID="RND-6_FAMILY-2580";Tend="1776";Tstart="867";shortTE="F";uid="d33682b0-c5c1-4f83-b490-754d9ba69f58"
CAJEWF010000004.1	RepeatMasker	LTR/Gypsy	14709051	14709267	1314	-	.	ID="RND-6_FAMILY-1646";Tend="1505";Tstart="1287";shortTE="F";uid="b13996aa-16e3-43a9-8542-0f6d17173d85"
CAJEWF010000004.1	RepeatMasker	Unknown	24901221	24901652	2770	-	.	ID="RND-6_FAMILY-1777";Tend="1277";Tstart="885";shortTE="F";uid="b14ee86c-f5ad-48b1-bba4-21f79d958b3f"
CAJEWF010000004.1	RepeatMasker	Unknown	11320687	11321188	3724	-	.	ID="RND-4_FAMILY-21";Tend="1405";Tstart="931";shortTE="F";uid="510e19df-57d5-438f-b808-76b742a180f0"
CAJEWF010000004.1	RepeatMasker	DNA/hAT?	10914150	10914854	4659	-	.	ID="RND-6_FAMILY-77";Tend="1593";Tstart="890";shortTE="F";uid="54566edc-cd36-4c2a-8043-d85d4ace96a2"
CAJEWF010000004.1	RepeatMasker	Unknown	17307389	17307635	1240	-	.	ID="RND-1_FAMILY-36";Tend="1205";Tstart="953";shortTE="F";uid="e98e0d2b-c204-4dda-ae39-949e71361821"
CAJEWF010000004.1	RepeatMasker	LTR/Gypsy	5717356	5717585	479	-	.	ID="RND-6_FAMILY-417";Tend="1149";Tstart="923";shortTE="F";uid="d687e47c-2577-49cb-8845-d3207344b54f"
CAJEWF010000004.1	RepeatMasker	RC/Helitron	28084348	28084918	600	-	.	ID="RND-4_FAMILY-803";TEgroup="ctg_4%7CRND-4_FAMILY-803%7C2";Tend="1433";Tstart="961";shortTE="F";uid="f9ae04e6-54fe-4ec5-97c3-e974257546e7"
CAJEWF010000004.1	RepeatMasker	DNA	25757140	25757268	597	-	.	ID="RND-6_FAMILY-1167";Tend="1595";Tstart="1461";shortTE="F";uid="2b21a675-33c4-47b8-b1c1-e541e6b6ccc4"
CAJEWF010000004.1	RepeatMasker	RC/Helitron	10165302	10165442	892	-	.	ID="RND-6_FAMILY-3047";Tend="433";Tstart="294";shortTE="F";uid="d5eb5b71-bf54-4766-86a6-d3d5c4f79173"
CAJEWF010000004.1	RepeatMasker	Unknown	7815051	7815410	722	-	.	ID="RND-1_FAMILY-479";Tend="1337";Tstart="958";shortTE="F";uid="a7cccbd4-0647-4cbd-9d76-c7318eaacebd"
CAJEWF010000004.1	RepeatMasker	DNA/Zator	17378213	17378466	537	-	.	ID="RND-1_FAMILY-287";TEgroup="ctg_4%7CRND-1_FAMILY-287%7C1";Tend="1647";Tstart="1494";shortTE="F";uid="886e15a3-7544-4928-ac30-1757b0f6ca42"
CAJEWF010000004.1	RepeatMasker	LINE/Dong-R4	11544662	11546074	6583	-	.	ID="RND-6_FAMILY-3574";TEgroup="ctg_4%7CRND-6_FAMILY-3574%7C1";Tend="3657";Tstart="2221";shortTE="F";uid="94298cd0-4ab0-4937-ab90-acf7902b5f30"
CAJEWF010000004.1	RepeatMasker	DNA/CMC-EnSpm	536454	536566	543	-	.	ID="RND-6_FAMILY-813";Tend="1112";Tstart="996";shortTE="F";uid="7f6a2e32-da33-4fda-ac8d-ae7b7d94eede"
CAJEWF010000004.1	RepeatMasker	DNA/TcMar-Tc1	18459473	18459710	815	-	.	ID="RND-4_FAMILY-1919";TEgroup="ctg_4%7CRND-4_FAMILY-1919%7C14";Tend="1088";Tstart="901";shortTE="F";uid="bcac469d-af69-4b65-abd2-dee173121e50"
CAJEWF010000004.1	RepeatMasker	DNA/hAT-hAT5	21741004	21741209	1426	-	.	ID="RND-6_FAMILY-700";Tend="1640";Tstart="1435";shortTE="F";uid="c2146d77-9952-4661-a3e9-65d1215b84f2"
CAJEWF010000004.1	RepeatMasker	Unknown	11858018	11858386	1133	-	.	ID="RND-5_FAMILY-5011";Tend="1301";Tstart="939";shortTE="F";uid="1466895f-a5bd-432a-970a-4876242d5003"
CAJEWF010000004.1	RepeatMasker	DNA/CMC-EnSpm	18606798	18607056	1428	-	.	ID="RND-1_FAMILY-56";Tend="1148";Tstart="893";shortTE="F";uid="17dd86e0-b099-41e9-9022-abb1876ef569"
CAJEWF010000004.1	RepeatMasker	Unknown	26064042	26064200	1099	-	.	ID="RND-2_FAMILY-63";Tend="1032";Tstart="870";shortTE="F";uid="3dad8080-b4b5-443e-ac7b-00896faa326f"
CAJEWF010000004.1	RepeatMasker	DNA/hAT-Tip100	20714126	20715089	7400	-	.	ID="RND-1_FAMILY-49";Tend="1866";Tstart="915";shortTE="F";uid="5d96230d-42d2-4e2f-9f20-d4d8d66c5c80"
CAJEWF010000004.1	RepeatMasker	Unknown	17372922	17373130	792	-	.	ID="RND-2_FAMILY-342";Tend="985";Tstart="779";shortTE="F";uid="67606116-ea38-4473-b865-adb5c038b305"
CAJEWF010000004.1	RepeatMasker	DNA/Kolobok	11106502	11107442	7668	-	.	ID="RND-1_FAMILY-761";Tend="1743";Tstart="806";shortTE="F";uid="dfd56d4e-9edc-4b35-bb62-722f1279482a"
CAJEWF010000004.1	RepeatMasker	DNA/hAT-Tip100	24993867	24994058	1116	-	.	ID="RND-5_FAMILY-1916";Tend="1480";Tstart="1289";shortTE="F";uid="af438ea8-a461-468f-9d49-e025759540fd"
CAJEWF010000004.1	RepeatMasker	DNA	19327471	19327996	2842	-	.	ID="DNA-4_BTA";Tend="553";Tstart="20";shortTE="F";uid="cab6601d-8f49-467f-a7dd-210f24a8fa77"
CAJEWF010000004.1	RepeatMasker	Unknown	6839163	6839298	1104	-	.	ID="RND-1_FAMILY-309";Tend="1049";Tstart="914";shortTE="F";uid="6717b06a-72e8-4305-a00c-0bb0194da712"
CAJEWF010000004.1	RepeatMasker	Unknown	14006477	14006638	1264	-	.	ID="RND-1_FAMILY-22";Tend="989";Tstart="827";shortTE="F";uid="e2c9b718-b84f-4bb8-9cb6-c87eee379bec"
CAJEWF010000004.1	RepeatMasker	DNA	7963381	7963580	1357	-	.	ID="dna-10_bta";Tend="426";Tstart="72";shortTE="F";uid="70e0023e-0910-4108-a364-6b88be8f10c3"
CAJEWF010000004.1	RepeatMasker	DNA	29233821	29234045	1737	-	.	ID="RND-4_FAMILY-183";Tend="1114";Tstart="893";shortTE="F";uid="aa08a64d-74b9-4789-851f-4e29999d4277"
CAJEWF010000004.1	RepeatMasker	DNA	25685518	25685851	719	-	.	ID="RND-6_FAMILY-1993";Tend="1061";Tstart="722";shortTE="F";uid="e6692554-a711-4b02-98fb-b3df3141f2de"
CAJEWF010000004.1	RepeatMasker	Unknown	24126445	24126613	1349	-	.	ID="RND-5_FAMILY-652";Tend="1090";Tstart="922";shortTE="F";uid="d91a1b82-efd1-4c1d-a2d1-03adc3641a3e"
CAJEWF010000004.1	RepeatMasker	DNA/TcMar-Tc1	9243661	9243846	1054	-	.	ID="RND-4_FAMILY-1919";Tend="1103";Tstart="896";shortTE="F";uid="e305f409-b9ca-40b0-96e9-63df7e8914f2"
CAJEWF010000004.1	RepeatMasker	DNA	8538527	8538651	953	-	.	ID="DNA4-17B_BTA";Tend="126";Tstart="1";shortTE="F";uid="fc209dc4-3d42-41e9-8457-1dc3e32ea5f2"
CAJEWF010000004.1	RepeatMasker	LINE/I-Jockey	23018397	23020210	7729	-	.	ID="JOCKEY-6_BTA";Tend="5288";Tstart="3440";shortTE="F";uid="f98d03c3-fbca-40ea-9d58-c1e061810072"
CAJEWF010000004.1	RepeatMasker	Unknown	10639959	10640504	484	-	.	ID="RND-6_FAMILY-17417";Tend="1111";Tstart="568";shortTE="F";uid="14138f34-2faf-43d6-b4ba-c675b86a0c91"
CAJEWF010000004.1	RepeatMasker	DNA/hAT-Tip100	27433574	27433839	1952	-	.	ID="RND-6_FAMILY-968";Tend="5452";Tstart="5186";shortTE="F";uid="b5e6e1c9-318c-4f1f-a8ec-3386cb1f2960"
CAJEWF010000004.1	RepeatMasker	DNA/PIF-Spy	24906990	24907139	546	-	.	ID="RND-5_FAMILY-741";Tend="6322";Tstart="6174";shortTE="F";uid="dced9b58-f39a-40ef-81fb-ff2a1692515d"
CAJEWF010000004.1	RepeatMasker	DNA/Ginger-2	22397738	22400143	21567	-	.	ID="RND-6_FAMILY-6374";Tend="2460";Tstart="1";shortTE="F";uid="18b9fec7-2f92-4eaa-a3d5-e8075a87cd73"
CAJEWF010000004.1	RepeatMasker	DNA/hAT?	21856977	21857292	2150	-	.	ID="RND-5_FAMILY-1268";Tend="1158";Tstart="845";shortTE="F";uid="c2a32df7-d93d-4179-bc6f-d276ed2f4f04"
CAJEWF010000004.1	RepeatMasker	Unknown	29646345	29646521	879	-	.	ID="RND-1_FAMILY-36";Tend="1191";Tstart="870";shortTE="F";uid="f839768a-7fe9-495b-9ed6-992a50575519"
CAJEWF010000004.1	RepeatMasker	Unknown	11006627	11006897	578	-	.	ID="RND-5_FAMILY-1537";Tend="4203";Tstart="3930";shortTE="F";uid="90904aa4-d2e8-4110-85b2-0e049fdf47c3"
CAJEWF010000004.1	RepeatMasker	DNA	18859423	18859550	600	-	.	ID="RND-2_FAMILY-6";Tend="1267";Tstart="1140";shortTE="F";uid="518597ce-3f3b-4318-a2f0-3e91cf29e9e4"
CAJEWF010000004.1	RepeatMasker	LTR/Copia	892688	892929	1057	-	.	ID="RND-4_FAMILY-537";Tend="1169";Tstart="927";shortTE="F";uid="d6754c36-3666-4e43-b3c0-b113577d4b5b"
CAJEWF010000004.1	RepeatMasker	DNA/CMC-EnSpm	30496382	30496718	2893	-	.	ID="ENSPM-N3_BTA";Tend="414";Tstart="80";shortTE="F";uid="88d1610f-5e06-4964-99ed-bacd78ccd099"
CAJEWF010000004.1	RepeatMasker	Unknown	16219240	16219684	2461	-	.	ID="RND-6_FAMILY-1777";Tend="1313";Tstart="903";shortTE="F";uid="b9d68e72-a875-4e62-9c96-ee4bc76dcace"
CAJEWF010000004.1	RepeatMasker	LINE/L2	31183039	31183311	1750	-	.	ID="RND-4_FAMILY-328";Tend="1160";Tstart="890";shortTE="F";uid="e4158141-d401-4140-a8f2-c4ce36a43639"
CAJEWF010000004.1	RepeatMasker	DNA/PIF-Spy	4697485	4697615	412	-	.	ID="RND-5_FAMILY-3132";Tend="610";Tstart="481";shortTE="F";uid="d4e426dd-f194-4837-8d86-8e7213706335"
CAJEWF010000004.1	RepeatMasker	DNA	15737566	15737986	1245	-	.	ID="DNA-10_BTA";Tend="434";Tstart="2";shortTE="F";uid="136ffb36-5a5f-41cb-b477-af08fd06c198"
CAJEWF010000004.1	RepeatMasker	DNA/TcMar-Tc1	14858192	14858513	1206	-	.	ID="MARINER-N1_BTA";Tend="374";Tstart="52";shortTE="F";uid="d5d9ddba-bb26-4d21-be79-336bbbccdb60"
CAJEWF010000004.1	RepeatMasker	DNA/PIF-Harbinger	22898804	22898926	412	-	.	ID="RND-4_FAMILY-1090";Tend="1193";Tstart="1029";shortTE="F";uid="23bea508-ef5f-48e2-953a-83f04771c92d"
CAJEWF010000004.1	RepeatMasker	DNA	17760486	17760713	1474	-	.	ID="RND-1_FAMILY-194";Tend="1063";Tstart="836";shortTE="F";uid="f864293c-6b0e-4811-9e10-bcd7a0e9ec5e"
CAJEWF010000004.1	RepeatMasker	LTR/Gypsy	25506482	25506762	897	-	.	ID="RND-6_FAMILY-1646";Tend="1245";Tstart="970";shortTE="F";uid="6436bce6-34bc-45b5-a4a4-a212fc30f5ee"
CAJEWF010000004.1	RepeatMasker	Unknown	2095073	2095237	1201	-	.	ID="RND-4_FAMILY-384";Tend="1004";Tstart="840";shortTE="F";uid="b86b3155-2956-40fb-a718-b27c3d7292bc"
CAJEWF010000004.1	RepeatMasker	DNA	20475386	20475528	563	-	.	ID="DNA-4_BTA";Tend="180";Tstart="35";shortTE="F";uid="7b5ce879-c5e2-4891-a058-912f0ff337ae"
CAJEWF010000004.1	RepeatMasker	Unknown	16325750	16326269	2476	-	.	ID="RND-6_FAMILY-2397";Tend="1507";Tstart="905";shortTE="F";uid="9c56a84d-7474-4ff8-a47f-be2ec7c88134"
CAJEWF010000004.1	RepeatMasker	Unknown	29607003	29607246	1486	-	.	ID="RND-3_FAMILY-763";Tend="1241";Tstart="953";shortTE="F";uid="b59cd900-dacb-4846-9191-96d9fea01f71"
CAJEWF010000004.1	RepeatMasker	DNA	6548883	6549154	504	-	.	ID="RND-5_FAMILY-244";Tend="3545";Tstart="3280";shortTE="F";uid="8fbfdb97-46c8-4f73-bbee-09bd241db4f6"
CAJEWF010000004.1	RepeatMasker	Unknown	31635992	31636352	739	-	.	ID="RND-4_FAMILY-1621";Tend="1182";Tstart="870";shortTE="F";uid="8b9d0ba0-6470-484d-8129-9e089c0b430a"
CAJEWF010000004.1	RepeatMasker	LINE/Penelope	3239351	3239528	1322	-	.	ID="RND-4_FAMILY-115";Tend="1944";Tstart="1773";shortTE="F";uid="38fdf211-be3f-4035-ba9f-255fdfad0380"
CAJEWF010000004.1	RepeatMasker	DNA/Sola-2	10490925	10491137	783	-	.	ID="RND-1_FAMILY-805";Tend="946";Tstart="738";shortTE="F";uid="55b46a00-58ec-4d8f-a0cf-afbb893f8ada"
CAJEWF010000004.1	RepeatMasker	Unknown	30145449	30145856	2246	-	.	ID="RND-4_FAMILY-1071";Tend="1409";Tstart="976";shortTE="F";uid="7902c0ae-8b85-424f-bf7d-059e551c50b5"
CAJEWF010000004.1	RepeatMasker	DNA/TcMar-Tc1	19732259	19732475	1268	-	.	ID="RND-4_FAMILY-168";Tend="1179";Tstart="964";shortTE="F";uid="8edca60f-2a40-4d9f-b98c-053171fe4080"
CAJEWF010000004.1	RepeatMasker	Unknown	2055246	2055894	1100	-	.	ID="RND-6_FAMILY-12181";Tend="1616";Tstart="1001";shortTE="F";uid="1fb76b4c-ad58-4f0c-aa1a-e9109e8c1d04"
CAJEWF010000004.1	RepeatMasker	Unknown	10854467	10854840	1663	-	.	ID="RND-6_FAMILY-16091";Tend="1336";Tstart="1030";shortTE="F";uid="d3cc579a-b174-427d-8e0d-06083666884f"
CAJEWF010000004.1	RepeatMasker	Unknown	24938289	24938457	1263	-	.	ID="RND-5_FAMILY-652";Tend="1088";Tstart="920";shortTE="F";uid="66b0d19d-ca37-40e6-965c-0f84cc0ee862"
CAJEWF010000004.1	RepeatMasker	LTR/Gypsy	14373259	14373553	834	-	.	ID="RND-3_FAMILY-25";Tend="1877";Tstart="1580";shortTE="F";uid="5cdfea2e-0735-49f1-bdc5-35833a57949a"
CAJEWF010000004.1	RepeatMasker	RC/Helitron	20007750	20008660	7591	-	.	ID="HELITRON-N3_BTA";Tend="889";Tstart="1";shortTE="F";uid="54481cc1-02a1-44cf-950c-d9b357f36fde"
CAJEWF010000004.1	RepeatMasker	LINE/I-Jockey	8837343	8837865	2354	-	.	ID="RND-6_FAMILY-6962";Tend="2730";Tstart="2216";shortTE="F";uid="af22aa67-d067-4004-8053-1fc1a3d7a6b0"
CAJEWF010000004.1	RepeatMasker	DNA	29494196	29494422	744	-	.	ID="DNA-5_BTA";Tend="254";Tstart="1";shortTE="F";uid="830f1721-e8d3-4d62-9dd1-7c2a0ff16612"
CAJEWF010000004.1	RepeatMasker	Unknown	4978027	4978302	1774	-	.	ID="RND-5_FAMILY-780";Tend="1043";Tstart="751";shortTE="F";uid="c81681e2-fb9d-42d6-9fb3-4516ae02016d"
CAJEWF010000004.1	RepeatMasker	DNA	28351269	28351463	775	-	.	ID="RND-4_FAMILY-211";Tend="1808";Tstart="1620";shortTE="F";uid="c39414e0-d74b-4941-8c8b-08a88f042c7d"
CAJEWF010000004.1	RepeatMasker	DNA	15926422	15927010	2486	-	.	ID="RND-3_FAMILY-152";Tend="1581";Tstart="969";shortTE="F";uid="ef5270c3-4e4c-4d9d-8874-fe19b9f19d3e"
CAJEWF010000004.1	RepeatMasker	DNA	1856381	1856695	1614	-	.	ID="RND-4_FAMILY-1911";Tend="1141";Tstart="835";shortTE="F";uid="9044ea36-a8b1-431a-bb14-7533e68954b1"
CAJEWF010000004.1	RepeatMasker	DNA/Sola-2	6386523	6386690	1424	-	.	ID="RND-6_FAMILY-871";Tend="907";Tstart="740";shortTE="F";uid="1f19a885-ec8b-48d9-be4d-3011632db75b"
CAJEWF010000004.1	RepeatMasker	Unknown	10386629	10386816	1063	-	.	ID="RND-5_FAMILY-2069";Tend="1991";Tstart="1791";shortTE="F";uid="299d55f6-8382-4472-a0b2-fbe80510f1e6"
CAJEWF010000004.1	RepeatMasker	DNA/TcMar-Pogo	12775816	12775949	477	-	.	ID="RND-1_FAMILY-523";Tend="1060";Tstart="926";shortTE="F";uid="efebaa5b-5728-44ce-b016-d8824c5992ec"
CAJEWF010000004.1	RepeatMasker	Unknown	2481812	2482467	1708	-	.	ID="RND-6_FAMILY-16091";Tend="2060";Tstart="1295";shortTE="F";uid="7351af32-2829-40c7-bd87-c0ed62a85177"
CAJEWF010000004.1	RepeatMasker	DNA	30053224	30053727	3927	-	.	ID="DNA-1_BTA";Tend="504";Tstart="1";shortTE="F";uid="38763310-111c-45bb-99a8-ba2d5ee726a3"
CAJEWF010000004.1	RepeatMasker	Unknown	20238605	20238866	1304	-	.	ID="RND-1_FAMILY-197";Tend="1186";Tstart="927";shortTE="F";uid="6e52f100-c388-4740-a940-51e61b773ac7"
CAJEWF010000004.1	RepeatMasker	Unknown	21496651	21497060	1901	-	.	ID="RND-6_FAMILY-3161";Tend="1168";Tstart="771";shortTE="F";uid="0c51deb8-f39c-4a70-8186-f70e04d218da"
CAJEWF010000004.1	RepeatMasker	RC/Helitron	3413270	3413655	3448	-	.	ID="RND-6_FAMILY-6194";Tend="1836";Tstart="1451";shortTE="F";uid="9fd444c7-f195-4e04-a47f-7094e6f19c27"
CAJEWF010000004.1	RepeatMasker	Unknown	28297427	28297833	2329	-	.	ID="RND-1_FAMILY-199";Tend="1326";Tstart="936";shortTE="F";uid="982a2125-baff-4133-91b9-8c05b16f84a4"
CAJEWF010000004.1	RepeatMasker	RC/Helitron	23013343	23013766	1874	-	.	ID="RND-1_FAMILY-52";TEgroup="ctg_4%7CRND-1_FAMILY-52%7C4";Tend="2016";Tstart="1324";shortTE="F";uid="65a66b13-6d38-4328-a8c0-aa63d01c8094"
CAJEWF010000004.1	RepeatMasker	DNA/CMC	7514795	7514993	1085	-	.	ID="RND-5_FAMILY-957";Tend="1057";Tstart="860";shortTE="F";uid="f7c0aff1-cbf8-423e-9f5d-745742efa571"
CAJEWF010000004.1	RepeatMasker	Unknown	28233499	28233881	1300	-	.	ID="RND-1_FAMILY-741";Tend="1303";Tstart="947";shortTE="F";uid="d2081bea-2b37-4533-8aaa-731e8dde629c"
CAJEWF010000004.1	RepeatMasker	RC/Helitron	17929692	17929996	1935	-	.	ID="RND-4_FAMILY-1349";Tend="1090";Tstart="791";shortTE="F";uid="e0c2e6ad-4b86-4030-89c2-a978b66a47ba"
CAJEWF010000004.1	RepeatMasker	DNA/CMC	22158751	22159014	2025	-	.	ID="RND-4_FAMILY-396";Tend="1122";Tstart="859";shortTE="F";uid="3f4294b1-08ff-434a-ab6d-d82a31cd5959"
CAJEWF010000004.1	RepeatMasker	DNA/hAT-Tip100	18369020	18369341	3160	-	.	ID="hat-n2_bta";Tend="409";Tstart="1";shortTE="F";uid="60446513-8374-4899-89b5-ed280645f844"
CAJEWF010000004.1	RepeatMasker	DNA/CMC-Chapaev-3	15852825	15853578	1987	-	.	ID="RND-5_FAMILY-2579";Tend="2615";Tstart="1833";shortTE="F";uid="b19769e9-de7c-4d8a-9d4b-68b8dd2e47a5"
CAJEWF010000004.1	RepeatMasker	Unknown	18141299	18141523	608	-	.	ID="RND-6_FAMILY-2883";Tend="1236";Tstart="1012";shortTE="F";uid="c76e9b60-f345-4a9d-a07d-7a3866024cf6"
CAJEWF010000004.1	RepeatMasker	LINE/I-Jockey	8838227	8839304	7193	-	.	ID="RND-6_FAMILY-6962";Tend="2222";Tstart="1142";shortTE="F";uid="cdabbfde-1843-434e-a217-874f68a0a86f"
CAJEWF010000004.1	RepeatMasker	Unknown	17941252	17941575	828	-	.	ID="RND-6_FAMILY-7438";Tend="1188";Tstart="922";shortTE="F";uid="81bb57b8-5397-4f8a-b338-868fed689b32"
CAJEWF010000004.1	RepeatMasker	RC/Helitron	8936690	8937331	3759	-	.	ID="HELITRON-1N1B_BTA";Tend="625";Tstart="8";shortTE="F";uid="0ce3d69e-ef06-468c-b4fa-dea480488180"
CAJEWF010000004.1	RepeatMasker	DNA	30973176	30973279	443	-	.	ID="RND-6_FAMILY-3529";Tend="2847";Tstart="2758";shortTE="F";uid="da2f2191-a76f-4c48-89ee-38bb44beef49"
CAJEWF010000004.1	RepeatMasker	DNA/Academ-1	19421512	19425052	28367	-	.	ID="RND-6_FAMILY-2108";Tend="4346";Tstart="821";shortTE="F";uid="8d168a32-d391-46ec-a91e-e5119e9e943f"
CAJEWF010000004.1	RepeatMasker	DNA	12688681	12688837	1401	-	.	ID="RND-5_FAMILY-852";Tend="1398";Tstart="1242";shortTE="F";uid="f390c41a-f300-4152-8af1-93d98fb98560"
CAJEWF010000004.1	RepeatMasker	Unknown	17228493	17228854	1536	-	.	ID="RND-3_FAMILY-330";Tend="1284";Tstart="934";shortTE="F";uid="b320d21d-8413-4889-b90e-59a4832797bb"
CAJEWF010000004.1	RepeatMasker	DNA	26754735	26754993	529	-	.	ID="RND-1_FAMILY-307";Tend="4189";Tstart="3934";shortTE="F";uid="e13e6624-4df8-47f4-9583-67912ba6c403"
CAJEWF010000004.1	RepeatMasker	LINE/L2	29789580	29790247	883	-	.	ID="RND-6_FAMILY-5920";Tend="1345";Tstart="690";shortTE="F";uid="621f53d0-b7a8-4ce9-a927-ad7a9dc0b8b7"
CAJEWF010000004.1	RepeatMasker	DNA/PIF-Spy	27762709	27763385	2491	-	.	ID="RND-1_FAMILY-203";Tend="1547";Tstart="848";shortTE="F";uid="b553f44c-e0b0-4e45-8f3a-5a3ec5db21b7"
CAJEWF010000004.1	RepeatMasker	RC/Helitron	8958303	8958621	1167	-	.	ID="RND-4_FAMILY-351";Tend="1238";Tstart="949";shortTE="F";uid="d2cc1c7d-5441-421e-ad6e-0ee3fa184a98"
CAJEWF010000004.1	RepeatMasker	DNA/CMC-EnSpm	1152629	1152820	1203	-	.	ID="RND-6_FAMILY-1912";Tend="1116";Tstart="926";shortTE="F";uid="ebfcf200-a0ff-47c9-9709-59822c2f8150"
CAJEWF010000004.1	RepeatMasker	DNA/PIF-Spy	7040023	7040257	920	-	.	ID="RND-1_FAMILY-203";Tend="1047";Tstart="820";shortTE="F";uid="fedee07d-996f-4479-9cf5-ec7e1f0342d3"
CAJEWF010000004.1	RepeatMasker	RC/Helitron	23771778	23772191	1323	-	.	ID="RND-4_FAMILY-1138";Tend="1311";Tstart="906";shortTE="F";uid="fe4ebc8e-eebc-48bc-a116-eb8799ae407e"
CAJEWF010000004.1	RepeatMasker	DNA	22718420	22718973	4635	-	.	ID="DNA-4_BTA";Tend="554";Tstart="1";shortTE="F";uid="269fa54a-19e4-4ade-8127-972dd19a778d"
CAJEWF010000004.1	RepeatMasker	Unknown	11648737	11648883	1207	-	.	ID="RND-1_FAMILY-27";Tend="1053";Tstart="907";shortTE="F";uid="51b9fd34-9419-48a9-b441-3f7eaa1a562d"
CAJEWF010000004.1	RepeatMasker	DNA/hAT?	29262024	29262286	1393	-	.	ID="RND-5_FAMILY-1660";Tend="1131";Tstart="857";shortTE="F";uid="4fc6144a-8ffd-4c5e-8ed3-821ed69fab45"
CAJEWF010000004.1	RepeatMasker	DNA/TcMar-Tc1	13334715	13334902	721	-	.	ID="RND-4_FAMILY-1919";Tend="1071";Tstart="893";shortTE="F";uid="24890539-c7d4-4489-9216-830c813e4b31"
CAJEWF010000004.1	RepeatMasker	DNA/TcMar-Tc1	13705436	13706728	11026	-	.	ID="RND-5_FAMILY-4151";Tend="2029";Tstart="739";shortTE="F";uid="878484a3-b8a9-41f6-a0ba-8a033b9e0349"
CAJEWF010000004.1	RepeatMasker	Unknown	20068785	20068955	1247	-	.	ID="RND-4_FAMILY-384";Tend="1004";Tstart="832";shortTE="F";uid="27176bf1-eeb8-4a75-a4b8-e1640a554f92"
CAJEWF010000004.1	RepeatMasker	RC/Helitron	16461607	16461724	511	-	.	ID="RND-6_FAMILY-5434";Tend="4598";Tstart="4479";shortTE="F";uid="57ae728c-2ac9-4350-8db3-e2b819db1567"
CAJEWF010000004.1	RepeatMasker	DNA/CMC-Chapaev-3	29945715	29947126	3099	-	.	ID="RND-6_FAMILY-30";TEgroup="ctg_4%7CRND-6_FAMILY-30%7C4";Tend="2344";Tstart="794";shortTE="F";uid="1b99532c-8714-4683-b299-afbc7747893a"
CAJEWF010000004.1	RepeatMasker	DNA	25731340	25731870	1281	-	.	ID="RND-4_FAMILY-211";Tend="1080";Tstart="504";shortTE="F";uid="10e7fa20-b07e-49b9-80a4-104692bdd727"
CAJEWF010000004.1	RepeatMasker	Unknown	13056576	13056813	1884	-	.	ID="RND-1_FAMILY-337";Tend="1307";Tstart="1069";shortTE="F";uid="7623dfb9-dae1-40aa-a2a5-58cebcc65d64"
CAJEWF010000004.1	RepeatMasker	DNA/hAT-Tip100	13331514	13331634	530	-	.	ID="RND-6_FAMILY-9495";Tend="978";Tstart="863";shortTE="F";uid="87359253-3a41-4a36-8263-dc83602a8cd7"
CAJEWF010000004.1	RepeatMasker	DNA/Sola-2	12412743	12412881	690	-	.	ID="RND-6_FAMILY-7106";Tend="2938";Tstart="2799";shortTE="F";uid="710afcff-baf3-47c2-aa92-bc938b087f5a"
CAJEWF010000004.1	RepeatMasker	Unknown	10454221	10454439	1374	-	.	ID="RND-5_FAMILY-30";Tend="1244";Tstart="1029";shortTE="F";uid="1039610d-5eb9-455a-984d-ac8f5c0473cd"
CAJEWF010000004.1	RepeatMasker	LINE/RTE-BovB	22226147	22226254	513	-	.	ID="RND-6_FAMILY-7272";Tend="3907";Tstart="3801";shortTE="F";uid="39609ec9-fd76-4855-9ca2-ac1ccc171b5e"
CAJEWF010000004.1	RepeatMasker	LTR/Gypsy	17337332	17337636	1207	-	.	ID="RND-4_FAMILY-369";Tend="1178";Tstart="872";shortTE="F";uid="650e17e5-900c-48d5-9771-429eb8947c6b"
CAJEWF010000004.1	RepeatMasker	LINE/RTE-BovB	9869952	9873185	28316	-	.	ID="RND-5_FAMILY-3742";Tend="3999";Tstart="758";shortTE="F";uid="a3be721e-10bb-4e12-b42b-832bb52f5f75"
CAJEWF010000004.1	RepeatMasker	Unknown	19655641	19656702	77927	-	.	ID="RND-1_FAMILY-39";Tend="2081";Tstart="4";shortTE="F";uid="da2eff3d-6603-47ef-9d80-0df3f432e603"
CAJEWF010000004.1	RepeatMasker	Unknown	26835559	26836018	1570	-	.	ID="RND-6_FAMILY-11367";Tend="1417";Tstart="956";shortTE="F";uid="c72e10fb-9b90-45e9-9e7a-f7450f25b57e"
CAJEWF010000004.1	RepeatMasker	DNA/CMC-EnSpm	5435659	5436072	3171	-	.	ID="ENSPM-N3_BTA";Tend="414";Tstart="1";shortTE="F";uid="2e24faad-1396-48af-9155-0f59ef2d5a0b"
CAJEWF010000004.1	RepeatMasker	DNA	4089801	4090092	740	-	.	ID="RND-6_FAMILY-5433";Tend="4727";Tstart="4439";shortTE="F";uid="80df112b-3800-4a28-93e3-9edc3b1c046d"
CAJEWF010000004.1	RepeatMasker	RC/Helitron	21259681	21259809	575	-	.	ID="RND-4_FAMILY-803";Tend="1108";Tstart="970";shortTE="F";uid="9b671d3c-7e3c-43de-8133-b746f74e06cf"
CAJEWF010000004.1	RepeatMasker	DNA/TcMar-Tc1	8923086	8924367	11345	-	.	ID="RND-5_FAMILY-4151";Tend="2029";Tstart="740";shortTE="F";uid="b3eab232-b4f9-44bf-8c07-8799345eb4d5"
CAJEWF010000004.1	RepeatMasker	LTR/Gypsy	25084933	25085198	1478	-	.	ID="RND-6_FAMILY-1649";Tend="1408";Tstart="1144";shortTE="F";uid="cdc42175-4f1b-4577-b8f3-2444dd4376c3"
CAJEWF010000004.1	RepeatMasker	DNA/hAT?	13862708	13862960	1128	-	.	ID="RND-5_FAMILY-1660";Tend="1131";Tstart="871";shortTE="F";uid="9bfc512e-4c57-4363-bbc3-e40648934a5f"
CAJEWF010000004.1	RepeatMasker	DNA/Maverick	23886676	23887131	2194	-	.	ID="RND-5_FAMILY-3112";Tend="6505";Tstart="6039";shortTE="F";uid="507c8ebb-7c09-48d6-89d7-5be553ca0804"
CAJEWF010000004.1	RepeatMasker	Unknown	6697074	6697496	3213	-	.	ID="RND-1_FAMILY-859";Tend="1602";Tstart="1184";shortTE="F";uid="d845164b-86e9-4365-b81b-d08c1d068b25"
CAJEWF010000004.1	RepeatMasker	Unknown	4891882	4892135	1233	-	.	ID="RND-4_FAMILY-317";Tend="1086";Tstart="836";shortTE="F";uid="6d37a130-8fa7-4597-8f7d-1ef5990cb30b"
CAJEWF010000004.1	RepeatMasker	DNA/hAT-Tip100	4786055	4786572	2169	-	.	ID="RND-5_FAMILY-4888";Tend="1743";Tstart="1231";shortTE="F";uid="31ee7a41-f835-4cbf-9934-ceb1c6d998b7"
CAJEWF010000004.1	RepeatMasker	Unknown	1463607	1463859	1002	-	.	ID="RND-4_FAMILY-688";Tend="1234";Tstart="964";shortTE="F";uid="5eaecc36-eb80-4b20-87fb-9f8cbdf3cf09"
CAJEWF010000004.1	RepeatMasker	Unknown	12700744	12700870	565	-	.	ID="RND-1_FAMILY-863";Tend="1100";Tstart="945";shortTE="F";uid="43f11680-9f63-43fb-9cea-d9b0e09578fd"
CAJEWF010000004.1	RepeatMasker	Unknown	10957107	10957289	1440	-	.	ID="RND-1_FAMILY-946";Tend="979";Tstart="796";shortTE="F";uid="bffee6f8-a68e-4ff6-ad7e-14e5cfb35f61"
CAJEWF010000004.1	RepeatMasker	DNA/CMC-Transib	8143592	8143759	1093	-	.	ID="RND-5_FAMILY-2303";Tend="931";Tstart="766";shortTE="F";uid="cc8c33a5-0366-415c-a6c8-57d3f847ad8d"
CAJEWF010000004.1	RepeatMasker	DNA/hAT?	5364270	5364562	1415	-	.	ID="RND-5_FAMILY-1660";Tend="1141";Tstart="869";shortTE="F";uid="51079486-c4c1-4f08-b9f5-2324f3a00c4e"
CAJEWF010000004.1	RepeatMasker	DNA/Sola-2	9565582	9567156	14148	-	.	ID="RND-6_FAMILY-5446";Tend="2364";Tstart="797";shortTE="F";uid="77ff5fda-35a4-49ab-8269-6077eeddfe28"
CAJEWF010000004.1	RepeatMasker	DNA	1471300	1471453	881	-	.	ID="RND-5_FAMILY-1857";Tend="4713";Tstart="4564";shortTE="F";uid="a0d2c9d7-681b-4913-ba07-6bac71cca193"
CAJEWF010000004.1	RepeatMasker	Unknown	24580926	24581274	1251	-	.	ID="RND-4_FAMILY-1179";Tend="1322";Tstart="927";shortTE="F";uid="366229d4-8b52-451f-92c9-65644f0b7541"
CAJEWF010000004.1	RepeatMasker	DNA/hAT-Tip100	25947708	25949103	7553	-	.	ID="RND-6_FAMILY-5722";Tend="2658";Tstart="1262";shortTE="F";uid="2bbce559-8209-4cde-a09e-5ebbda38bd7d"
CAJEWF010000004.1	RepeatMasker	DNA/CMC	3665135	3665345	1431	-	.	ID="RND-1_FAMILY-81";Tend="1259";Tstart="1050";shortTE="F";uid="a3f356b8-875e-4e9c-ba30-d78bbce5a636"
CAJEWF010000004.1	RepeatMasker	LTR/Gypsy	17862719	17862980	2054	-	.	ID="RND-6_FAMILY-6215";Tend="1236";Tstart="975";shortTE="F";uid="5ead9ba7-3139-4c0d-ada9-b0ea42526b12"
CAJEWF010000004.1	RepeatMasker	LTR/Gypsy	23600169	23600510	1973	-	.	ID="RND-1_FAMILY-489";Tend="3589";Tstart="3246";shortTE="F";uid="728a6eaf-24a4-4fcd-9807-3af0b12fea1a"
CAJEWF010000004.1	RepeatMasker	Unknown	28827227	28827542	901	-	.	ID="RND-1_FAMILY-217";Tend="1258";Tstart="924";shortTE="F";uid="33a07705-6821-41cf-8deb-281a9c252fef"
CAJEWF010000004.1	RepeatMasker	DNA/Sola-2	13606921	13607163	841	-	.	ID="RND-1_FAMILY-512";Tend="3863";Tstart="3625";shortTE="F";uid="ac104659-634f-490e-8636-5c35a989db9b"
CAJEWF010000004.1	RepeatMasker	DNA/CMC	5526884	5529116	19645	-	.	ID="RND-1_FAMILY-511";Tend="4077";Tstart="1842";shortTE="F";uid="354556bd-3942-479f-b513-e8ebe1e3ece7"
CAJEWF010000004.1	RepeatMasker	Unknown	29751533	29751671	682	-	.	ID="RND-3_FAMILY-763";Tend="1248";Tstart="1101";shortTE="F";uid="e0f6b262-a1a1-4d07-bc9c-f15d742b91d3"
CAJEWF010000004.1	RepeatMasker	RC/Helitron	6672202	6672443	1786	-	.	ID="RND-5_FAMILY-1779";Tend="1055";Tstart="814";shortTE="F";uid="f7128935-5770-430d-a592-c0c836aa78fb"
CAJEWF010000004.1	RepeatMasker	LTR/Gypsy	7184397	7184684	1195	-	.	ID="RND-3_FAMILY-443";Tend="1131";Tstart="838";shortTE="F";uid="067156fb-c738-4fa6-a025-a3e94597d836"
CAJEWF010000004.1	RepeatMasker	Unknown	7631344	7631544	877	-	.	ID="RND-4_FAMILY-143";Tend="1459";Tstart="1255";shortTE="F";uid="56d07e71-4a38-4ddb-8a7c-8553a3cc2344"
CAJEWF010000004.1	RepeatMasker	LINE/I	1215417	1215621	406	-	.	ID="NIMB-3_BTA";Tend="5552";Tstart="5362";shortTE="F";uid="3ac23684-2518-472d-b140-3a51adf63f49"
CAJEWF010000004.1	RepeatMasker	DNA/Kolobok	18269923	18270223	611	-	.	ID="KOLOBOK-N2_BTA";Tend="322";Tstart="25";shortTE="F";uid="f0578ffa-f93f-416f-8630-427309f3c0d6"
CAJEWF010000004.1	RepeatMasker	DNA	4827456	4827602	962	-	.	ID="DNA-9_BTA";Tend="147";Tstart="1";shortTE="F";uid="d5b9122f-6ef9-4149-85cf-57faa909a211"
CAJEWF010000004.1	RepeatMasker	RC/Helitron	21877296	21877588	658	-	.	ID="RND-6_FAMILY-410";Tend="1662";Tstart="1347";shortTE="F";uid="4f6b454b-6bfb-4f5e-8e15-fbafb703c43f"
CAJEWF010000004.1	RepeatMasker	Unknown	18362948	18363231	2033	-	.	ID="RND-6_FAMILY-1752";Tend="1260";Tstart="962";shortTE="F";uid="e630bbd1-64c1-486b-902e-b020c3093960"
CAJEWF010000004.1	RepeatMasker	DNA/TcMar-Tc1	6566151	6566341	1063	-	.	ID="RND-1_FAMILY-152";Tend="1505";Tstart="1317";shortTE="F";uid="f9e9d5f9-ac1b-437b-b65e-1b212365110d"
CAJEWF010000004.1	RepeatMasker	Unknown	23028018	23028163	955	-	.	ID="RND-1_FAMILY-337";Tend="1235";Tstart="1089";shortTE="F";uid="13a8287f-8f47-4abe-9866-cfa574fb60ac"
CAJEWF010000004.1	RepeatMasker	LTR/Copia	25923358	25923705	810	-	.	ID="RND-4_FAMILY-537";Tend="1822";Tstart="1486";shortTE="F";uid="638dd7c2-5016-4406-9f62-a34c69a6005c"
CAJEWF010000004.1	RepeatMasker	Unknown	29115878	29116032	812	-	.	ID="RND-1_FAMILY-27";Tend="1051";Tstart="906";shortTE="F";uid="87144836-2dfc-48c9-82a9-c6e88afd0b71"
CAJEWF010000004.1	RepeatMasker	DNA	27177184	27177331	545	-	.	ID="DNA-5_BTA";Tend="157";Tstart="10";shortTE="F";uid="646285f9-ae6e-4822-be0d-a173c987785a"
CAJEWF010000004.1	RepeatMasker	Unknown	26694747	26694913	592	-	.	ID="RND-4_FAMILY-59";Tend="1088";Tstart="899";shortTE="F";uid="5f7205f4-0247-468e-ae34-9185b02c705b"
CAJEWF010000004.1	RepeatMasker	DNA/hAT-Tip100	6506444	6506725	1096	-	.	ID="rnd-4_family-272";Tend="1536";Tstart="1133";shortTE="F";uid="a038f9d2-0a33-4748-959a-8c0c8be593ea"
CAJEWF010000004.1	RepeatMasker	LTR/Gypsy	6415306	6415558	739	-	.	ID="RND-6_FAMILY-417";Tend="1164";Tstart="914";shortTE="F";uid="f5c1adbb-2bd8-45ff-8af3-2d81a691663e"
CAJEWF010000004.1	RepeatMasker	LTR/Pao	6683507	6683802	2031	-	.	ID="RND-5_FAMILY-543";Tend="1377";Tstart="1078";shortTE="F";uid="b397da0a-40d3-44bf-bb75-3d2891d97d11"
CAJEWF010000004.1	RepeatMasker	DNA/CMC	25787138	25787362	1645	-	.	ID="ENSPM-N1_BTA";Tend="226";Tstart="2";shortTE="F";uid="b1035551-3550-4d7f-9860-c2f39a20ad4d"
CAJEWF010000004.1	RepeatMasker	DNA	29192780	29193282	4141	-	.	ID="DNA-1_BTA";Tend="504";Tstart="2";shortTE="F";uid="9ffc8496-7446-4cc2-b6fa-b2cfc59a5616"
CAJEWF010000004.1	RepeatMasker	DNA/hAT-Tip100	28570133	28570298	800	-	.	ID="rnd-1_family-839";Tend="1919";Tstart="1776";shortTE="F";uid="f30fcc90-9f87-4b5a-966b-0ee2dd56a268"
CAJEWF010000004.1	RepeatMasker	DNA/Sola-2	30860557	30860746	1370	-	.	ID="RND-6_FAMILY-871";Tend="971";Tstart="782";shortTE="F";uid="67abc130-354a-4aa9-ad09-f1969d04ed33"
CAJEWF010000004.1	RepeatMasker	DNA/hAT-Tip100	24519477	24519735	1443	-	.	ID="RND-5_FAMILY-4888";Tend="1549";Tstart="1295";shortTE="F";uid="b274fee2-1972-4f38-b573-5a9ee99ffbed"
CAJEWF010000004.1	RepeatMasker	Unknown	30455871	30456240	1302	-	.	ID="RND-4_FAMILY-315";Tend="1336";Tstart="991";shortTE="F";uid="f753142b-c75c-4149-aa92-c1b4db823572"
CAJEWF010000004.1	RepeatMasker	DNA/CMC-EnSpm	9367592	9367723	745	-	.	ID="RND-1_FAMILY-56";Tend="1167";Tstart="1036";shortTE="F";uid="526e9f92-6c24-4a2b-b1bf-68892f4edc4e"
CAJEWF010000004.1	RepeatMasker	RC/Helitron	25126179	25126324	553	-	.	ID="RND-5_FAMILY-142";Tend="975";Tstart="830";shortTE="F";uid="bdcccb25-dae9-4afe-810e-6b12853008ac"
CAJEWF010000004.1	RepeatMasker	Unknown	20414354	20414477	559	-	.	ID="RND-4_FAMILY-315";Tend="1268";Tstart="1145";shortTE="F";uid="21ef0274-611e-44ab-a8c0-1fffbfaa6ad4"
CAJEWF010000004.1	RepeatMasker	Unknown	27764092	27764266	1373	-	.	ID="RND-1_FAMILY-363";Tend="1053";Tstart="878";shortTE="F";uid="6fe36feb-7d0b-47d1-b07d-62bdc0a39aae"
CAJEWF010000004.1	RepeatMasker	Unknown	9507063	9507237	1342	-	.	ID="RND-6_FAMILY-8783";Tend="1611";Tstart="1439";shortTE="F";uid="ca022c58-7fcb-473a-bc4b-19a1ef91586e"
CAJEWF010000004.1	RepeatMasker	DNA/hAT-Tip100	24080441	24081179	2686	-	.	ID="HAT-N2_BTA";Tend="825";Tstart="1";shortTE="F";uid="e7df4c25-7c6d-435d-9e4a-910e99103e7a"
CAJEWF010000004.1	RepeatMasker	DNA/CMC	7247382	7247609	1544	-	.	ID="RND-5_FAMILY-957";Tend="1087";Tstart="860";shortTE="F";uid="fdd6395b-01ac-40c7-bd93-03852ae69b10"
CAJEWF010000004.1	RepeatMasker	LTR/Gypsy	16748670	16748899	798	-	.	ID="RND-6_FAMILY-1646";Tend="960";Tstart="709";shortTE="F";uid="68b4857f-9518-42b3-a5c8-845f957dab70"
CAJEWF010000004.1	RepeatMasker	DNA/PIF-Spy	25779272	25780099	6987	-	.	ID="RND-5_FAMILY-1562";Tend="1710";Tstart="883";shortTE="F";uid="0b2ace2b-c7ab-4a7e-9f43-d9dd0381f7a6"
CAJEWF010000004.1	RepeatMasker	DNA/TcMar-Tc1	30258506	30258757	997	-	.	ID="mariner-n2_bta";Tend="291";Tstart="37";shortTE="F";uid="6c2199c3-c3d9-476e-88c4-e13e1c14b656"
CAJEWF010000004.1	RepeatMasker	DNA/hAT-Tip100	18807801	18808472	2864	-	.	ID="RND-6_FAMILY-2085";TEgroup="ctg_4%7CRND-6_FAMILY-2085%7C1";Tend="1309";Tstart="755";shortTE="F";uid="45df9db1-5b63-4131-bc1f-f13e2023d08d"
CAJEWF010000004.1	RepeatMasker	Unknown	30662568	30662728	635	-	.	ID="RND-6_FAMILY-4661";Tend="1775";Tstart="1618";shortTE="F";uid="a8869f21-e011-416a-946c-573cfb2ccecb"
CAJEWF010000004.1	RepeatMasker	DNA	14690362	14690483	530	-	.	ID="RND-6_FAMILY-3855";Tend="4080";Tstart="3965";shortTE="F";uid="fa9e8517-24e1-4e92-9fd8-f9f049e55a81"
CAJEWF010000004.1	RepeatMasker	DNA	29424691	29424894	764	-	.	ID="RND-6_FAMILY-1215";Tend="329";Tstart="130";shortTE="F";uid="4de8faaf-4102-4fce-84c4-7e69b75d5055"
CAJEWF010000004.1	RepeatMasker	DNA	15821957	15822193	1582	-	.	ID="RND-1_FAMILY-194";Tend="1069";Tstart="840";shortTE="F";uid="90183662-2002-49ee-9913-e5db7349cc36"
CAJEWF010000004.1	RepeatMasker	DNA/CMC-EnSpm	31582557	31582841	1539	-	.	ID="RND-6_FAMILY-1077";Tend="1170";Tstart="891";shortTE="F";uid="758b08f8-5b1a-4a6c-9ed2-0a72a9468021"
CAJEWF010000004.1	RepeatMasker	DNA	13987860	13988411	4208	-	.	ID="DNA-4_BTA";Tend="554";Tstart="1";shortTE="F";uid="b1ba73b4-c4fa-4f02-a10b-5c6a61d1d4c3"
CAJEWF010000004.1	RepeatMasker	Unknown	11590000	11590332	1739	-	.	ID="RND-6_FAMILY-2801";Tend="1231";Tstart="896";shortTE="F";uid="b2d47959-0ee1-459a-94ca-ee54e2bc305a"
CAJEWF010000004.1	RepeatMasker	DNA/CMC-Transib	16563638	16563823	592	-	.	ID="RND-5_FAMILY-2303";Tend="953";Tstart="766";shortTE="F";uid="307275fb-f2a0-4d6e-a40a-a16772368cb6"
CAJEWF010000004.1	RepeatMasker	DNA/PIF-Spy	28012676	28013591	2131	-	.	ID="RND-6_FAMILY-964";Tend="1862";Tstart="971";shortTE="F";uid="2d1f4c47-1290-4f2c-8bfd-77d7f92d8242"
CAJEWF010000004.1	RepeatMasker	DNA/CMC	26351953	26352182	1681	-	.	ID="ENSPM-N1_BTA";Tend="228";Tstart="1";shortTE="F";uid="8d3c6b83-dcc3-49de-9b81-cecde8cb7b0e"
CAJEWF010000004.1	RepeatMasker	DNA/PIF-Spy	13132887	13133861	6372	-	.	ID="ISL2EU-N1_BTA";TEgroup="ctg_4%7CISL2EU-N1_BTA%7C3";Tend="1161";Tstart="91";shortTE="F";uid="98099c86-77d3-4026-bb35-471510114a8b"
CAJEWF010000004.1	RepeatMasker	DNA/CMC	24049143	24049356	1635	-	.	ID="RND-1_FAMILY-303";Tend="1128";Tstart="916";shortTE="F";uid="bd66dad7-f7a1-4e07-b30c-35f4be01439d"
CAJEWF010000004.1	RepeatMasker	DNA/CMC	7576306	7576535	1781	-	.	ID="ENSPM-N1_BTA";Tend="228";Tstart="1";shortTE="F";uid="4d24574e-f97b-4205-9d5e-b3e2dcb48560"
CAJEWF010000004.1	RepeatMasker	Unknown	13097040	13097838	6365	-	.	ID="RND-6_FAMILY-3307";Tend="1652";Tstart="816";shortTE="F";uid="2abb9101-7f53-4c66-b76d-e14c96f4df8c"
CAJEWF010000004.1	RepeatMasker	DNA/CMC-EnSpm	31047333	31047747	3034	-	.	ID="ENSPM-N3_BTA";Tend="414";Tstart="1";shortTE="F";uid="6e99d51b-f5e5-49cb-aeff-51c5eb30c495"
CAJEWF010000004.1	RepeatMasker	DNA/TcMar-Tc1	15840769	15841113	997	-	.	ID="rnd-6_family-150";Tend="3669";Tstart="3426";shortTE="F";uid="bebb997c-3484-4241-bd1a-2b0de64213a0"
CAJEWF010000004.1	RepeatMasker	DNA/hAT-Tip100	27329185	27329645	2739	-	.	ID="RND-4_FAMILY-272";Tend="1546";Tstart="1095";shortTE="F";uid="a02017c4-ccf7-4e52-89d8-9d92b6b7642b"
CAJEWF010000004.1	RepeatMasker	DNA	8377172	8377296	423	-	.	ID="RND-6_FAMILY-1167";Tend="2500";Tstart="2376";shortTE="F";uid="7af6a434-0855-4a47-a54f-93a73e02223e"
CAJEWF010000004.1	RepeatMasker	Unknown	437477	437606	521	-	.	ID="RND-1_FAMILY-217";Tend="1201";Tstart="1068";shortTE="F";uid="044ca7ca-1191-4d87-ada1-eb48faaaac3b"
CAJEWF010000004.1	RepeatMasker	RC/Helitron	25142446	25142549	468	-	.	ID="RND-6_FAMILY-3076";Tend="1632";Tstart="1529";shortTE="F";uid="eb0e3650-0c95-481e-b991-5bb6c4a5acf4"
CAJEWF010000004.1	RepeatMasker	DNA/hAT?	2959845	2960062	1136	-	.	ID="RND-5_FAMILY-1268";Tend="1060";Tstart="845";shortTE="F";uid="c5381b97-2c95-4e67-8ed1-6ef80d7dda5f"
CAJEWF010000004.1	RepeatMasker	Unknown	18265336	18265617	1402	-	.	ID="RND-5_FAMILY-38";Tend="1229";Tstart="948";shortTE="F";uid="6b9d12be-8468-4fee-aa5d-b0432602637d"
CAJEWF010000004.1	RepeatMasker	DNA/Maverick	23911246	23911460	1121	-	.	ID="RND-2_FAMILY-28";Tend="1064";Tstart="864";shortTE="F";uid="8d24b41b-3ad0-44fc-b347-c67f9b55a069"
CAJEWF010000004.1	RepeatMasker	RC/Helitron	7400748	7401087	779	-	.	ID="RND-6_FAMILY-894";Tend="1961";Tstart="1769";shortTE="F";uid="187dce4b-204e-4bc2-a18f-96f44960f239"
CAJEWF010000004.1	RepeatMasker	Unknown	4781659	4781871	1097	-	.	ID="RND-1_FAMILY-131";Tend="1158";Tstart="954";shortTE="F";uid="6c2b92ae-ff6f-4a97-8e7a-5fa68db0e7da"
CAJEWF010000004.1	RepeatMasker	DNA/hAT-hATm	17379395	17379702	931	-	.	ID="RND-6_FAMILY-448";Tend="3277";Tstart="2968";shortTE="F";uid="f0fd07a9-0d3c-49dd-9249-c78f53d11471"
CAJEWF010000004.1	RepeatMasker	DNA/Ginger-2	12881610	12881758	483	-	.	ID="RND-1_FAMILY-376";Tend="1852";Tstart="1702";shortTE="F";uid="ad160800-3696-4cdd-842b-c7debbda240a"
CAJEWF010000004.1	RepeatMasker	DNA/CMC-EnSpm	4264115	4264377	1405	-	.	ID="RND-6_FAMILY-737";Tend="1151";Tstart="890";shortTE="F";uid="4c166be1-651a-4b13-a384-6ca6799e074b"
CAJEWF010000004.1	RepeatMasker	Unknown	9491942	9492154	1382	-	.	ID="RND-1_FAMILY-657";Tend="1124";Tstart="917";shortTE="F";uid="393cd760-68fc-4135-8b85-d414385eeec2"
CAJEWF010000004.1	RepeatMasker	DNA/Kolobok	21286783	21287081	2428	-	.	ID="RND-1_FAMILY-761";Tend="1112";Tstart="811";shortTE="F";uid="7d9af8a8-e8d0-4724-9f43-7519426f881b"
CAJEWF010000004.1	RepeatMasker	DNA/CMC	586291	586537	2092	-	.	ID="RND-5_FAMILY-844";Tend="1106";Tstart="860";shortTE="F";uid="ad08990b-6083-44ef-8f5b-026b0e01809e"
CAJEWF010000004.1	RepeatMasker	DNA	3253644	3254215	2385	-	.	ID="DNA-11_BTA";Tend="551";Tstart="21";shortTE="F";uid="0ddfc04a-2e19-4f49-bc9a-a49171f456fb"
CAJEWF010000004.1	RepeatMasker	RC/Helitron	13180323	13180889	4403	-	.	ID="RND-6_FAMILY-1333";Tend="1519";Tstart="947";shortTE="F";uid="25e5ddaf-9c86-439d-8456-7aa1d1baa490"
CAJEWF010000004.1	RepeatMasker	Unknown	1270926	1271264	516	-	.	ID="RND-3_FAMILY-243";Tend="2069";Tstart="1685";shortTE="F";uid="414e93c2-feb0-4456-9bc9-c67d44ec57c5"
CAJEWF010000004.1	RepeatMasker	Unknown	7806477	7806742	1565	-	.	ID="RND-1_FAMILY-134";Tend="1200";Tstart="933";shortTE="F";uid="a4b29066-a437-4bb8-93c4-8e758cb092bc"
CAJEWF010000004.1	RepeatMasker	DNA	5703728	5703980	1533	-	.	ID="DNA-11_BTA";Tend="551";Tstart="275";shortTE="F";uid="0d0fa5e1-02c1-47ea-a2fd-74335297dd91"
CAJEWF010000004.1	RepeatMasker	DNA	535955	536201	1471	-	.	ID="DNA-5_BTA";Tend="255";Tstart="5";shortTE="F";uid="e39b9eab-2334-4e5a-a111-458973aff9ea"
CAJEWF010000004.1	RepeatMasker	DNA/Sola-2	4142797	4143046	1747	-	.	ID="RND-5_FAMILY-31";Tend="1053";Tstart="804";shortTE="F";uid="2e6b1a05-d35c-46ac-907d-77d9cc74394b"
CAJEWF010000004.1	RepeatMasker	Unknown	7837014	7837837	5983	-	.	ID="RND-5_FAMILY-239";Tend="1839";Tstart="741";shortTE="F";uid="fbf5045f-9068-46ab-adc4-f075bdb64ab7"
CAJEWF010000004.1	RepeatMasker	DNA	3857700	3857848	568	-	.	ID="RND-5_FAMILY-3498";Tend="2534";Tstart="2388";shortTE="F";uid="0e1b7a09-644d-4397-b227-ae835b74ee18"
CAJEWF010000004.1	RepeatMasker	DNA/TcMar-Tc1	24555103	24555441	1649	-	.	ID="RND-6_FAMILY-576";Tend="1227";Tstart="877";shortTE="F";uid="1f185a5d-1c6c-42a3-9af7-ec95d20e759b"
CAJEWF010000004.1	RepeatMasker	DNA/hAT?	9001540	9002175	3640	-	.	ID="HAT-N5_BTA";Tend="671";Tstart="1";shortTE="F";uid="a16c030b-7ab1-4bc4-af26-9191b5621584"
CAJEWF010000004.1	RepeatMasker	DNA/hAT-Tip100	27730259	27730399	653	-	.	ID="RND-5_FAMILY-403";Tend="1508";Tstart="1372";shortTE="F";uid="9be43e29-5405-4b1e-9a76-65b5c29a056e"
CAJEWF010000004.1	RepeatMasker	LTR/DIRS	1534936	1535046	616	-	.	ID="RND-6_FAMILY-2925";Tend="1040";Tstart="929";shortTE="F";uid="f3f5b33e-38eb-40b5-bcac-56dd93f97a4f"
CAJEWF010000004.1	RepeatMasker	DNA	11938260	11938645	811	-	.	ID="RND-5_FAMILY-971";Tend="1211";Tstart="821";shortTE="F";uid="bfdfb90d-2a6b-4ed7-ada6-506e5ce1fc8a"
CAJEWF010000004.1	RepeatMasker	DNA/Sola-2	8304423	8304755	950	-	.	ID="RND-1_FAMILY-512";TEgroup="ctg_4%7CRND-1_FAMILY-512%7C1";Tend="3813";Tstart="764";shortTE="F";uid="6d449af1-2ab3-4484-9d9e-2197ac1ecbc3"
CAJEWF010000004.1	RepeatMasker	DNA	17937568	17937832	1770	-	.	ID="RND-5_FAMILY-2645";Tend="1268";Tstart="1006";shortTE="F";uid="5fb47f89-021d-466b-8949-c5162431ac7f"
CAJEWF010000004.1	RepeatMasker	DNA/hAT-hATm	12696747	12697020	2314	-	.	ID="RND-1_FAMILY-742";Tend="1184";Tstart="911";shortTE="F";uid="407a4b86-0f28-44c0-b482-fcb8dc2ebf83"
CAJEWF010000004.1	RepeatMasker	DNA	13064536	13064909	2992	-	.	ID="DNA-1_BTA";Tend="504";Tstart="133";shortTE="F";uid="71edc10e-ac98-4353-9829-1149f63612a5"
CAJEWF010000004.1	RepeatMasker	DNA/CMC	14715541	14715794	1717	-	.	ID="enspm-n1_bta";Tend="228";Tstart="6";shortTE="F";uid="b2923e17-ed23-4577-a80a-0cdd26d2ccbe"
CAJEWF010000004.1	RepeatMasker	DNA	26685735	26686402	3590	-	.	ID="DNA-1_BTA";TEgroup="ctg_4%7CDNA-1_BTA%7C9";Tend="484";Tstart="1";shortTE="F";uid="c06facb7-0423-4327-aa3e-bf8e88ce2dd2"
CAJEWF010000004.1	RepeatMasker	Unknown	21084417	21084627	1201	-	.	ID="RND-4_FAMILY-59";Tend="1122";Tstart="886";shortTE="F";uid="0d954e1c-863d-4f51-b8c6-71c123cb97d3"
CAJEWF010000004.1	RepeatMasker	Unknown	26212615	26212872	2075	-	.	ID="RND-1_FAMILY-493";Tend="1166";Tstart="907";shortTE="F";uid="9c830836-15bf-4ee3-8e45-ceef0179e4da"
CAJEWF010000004.1	RepeatMasker	Unknown	3135439	3135785	1986	-	.	ID="RND-4_FAMILY-162";Tend="1222";Tstart="872";shortTE="F";uid="0b3d6771-4d37-4b9b-871c-fd1845800f9e"
CAJEWF010000004.1	RepeatMasker	DNA/hAT-Tip100	19977169	19977943	3593	-	.	ID="HAT-N2_BTA";Tend="741";Tstart="1";shortTE="F";uid="75a6f8b6-62a6-43da-8ed2-f713aa7b424d"
CAJEWF010000004.1	RepeatMasker	DNA/hAT-Tip100	3426193	3426438	1496	-	.	ID="RND-6_FAMILY-6685";Tend="1070";Tstart="825";shortTE="F";uid="43019e12-e783-4505-9ead-c54539fe681f"
CAJEWF010000004.1	RepeatMasker	DNA	31483718	31483977	1865	-	.	ID="RND-6_FAMILY-9939";Tend="1353";Tstart="1085";shortTE="F";uid="7600ed7e-bee3-402c-8357-17cbc055643d"
CAJEWF010000004.1	RepeatMasker	LINE/L2	25212905	25213169	1257	-	.	ID="RND-4_FAMILY-328";Tend="1163";Tstart="887";shortTE="F";uid="6126fc5c-9240-4176-9553-55d314d986c1"
CAJEWF010000004.1	RepeatMasker	DNA	799205	799708	4042	-	.	ID="DNA-1_BTA";Tend="504";Tstart="1";shortTE="F";uid="e3334600-7d49-4ae7-bcf5-5b6db0c0c5db"
CAJEWF010000004.1	RepeatMasker	Unknown	2461160	2461559	1888	-	.	ID="RND-3_FAMILY-432";Tend="1368";Tstart="977";shortTE="F";uid="ecc543fc-e138-43df-b97e-e6ff7023b896"
CAJEWF010000004.1	RepeatMasker	RC/Helitron	28085467	28085740	703	-	.	ID="RND-4_FAMILY-803";Tend="1348";Tstart="1254";shortTE="F";uid="f6c15b72-d732-47b7-b98d-40eb2ba45b49"
CAJEWF010000004.1	RepeatMasker	DNA	27658764	27659032	1920	-	.	ID="RND-5_FAMILY-2645";Tend="1266";Tstart="1001";shortTE="F";uid="65b94631-8201-4603-a0ef-abbf14409715"
CAJEWF010000004.1	RepeatMasker	DNA/Sola-2	27536328	27536509	931	-	.	ID="RND-6_FAMILY-755";Tend="831";Tstart="656";shortTE="F";uid="e021a78c-c8c1-43b9-a4c4-0f016b0f90ac"
CAJEWF010000004.1	RepeatMasker	DNA/hAT-Tip100	24163330	24164393	5205	-	.	ID="RND-1_FAMILY-68";TEgroup="ctg_4%7CRND-1_FAMILY-68%7C1";Tend="2242";Tstart="1639";shortTE="F";uid="177d3de5-d4b9-426e-a285-3e12a3a89332"
CAJEWF010000004.1	RepeatMasker	DNA	25181949	25182327	1863	-	.	ID="RND-4_FAMILY-183";Tend="1117";Tstart="883";shortTE="F";uid="c9e98b1e-1b67-467a-bbc9-939ded1de1e0"
CAJEWF010000004.1	RepeatMasker	LTR/Gypsy	24584977	24585236	1225	-	.	ID="RND-6_FAMILY-417";Tend="1164";Tstart="909";shortTE="F";uid="da5c8016-8680-44a7-a9e6-8e9a2f70cae3"
CAJEWF010000004.1	RepeatMasker	Unknown	18683969	18684169	710	-	.	ID="RND-1_FAMILY-279";Tend="1217";Tstart="1013";shortTE="F";uid="8a9c8520-29e3-4db2-b29c-4f4afb273ff3"
CAJEWF010000004.1	RepeatMasker	Unknown	16537580	16537756	1402	-	.	ID="RND-1_FAMILY-404";Tend="945";Tstart="768";shortTE="F";uid="d5b14bae-a5c8-4c91-80a6-cf7a4f514952"
CAJEWF010000004.1	RepeatMasker	DNA/hAT?	19845732	19846093	1815	-	.	ID="RND-5_FAMILY-1268";Tend="1171";Tstart="839";shortTE="F";uid="48b1adf0-26bf-4842-bfb2-310147729ff6"
CAJEWF010000004.1	RepeatMasker	Unknown	19358048	19358242	1322	-	.	ID="RND-6_FAMILY-11";Tend="1085";Tstart="890";shortTE="F";uid="ee1ec66c-af52-4370-bb72-b7b55c377a04"
CAJEWF010000004.1	RepeatMasker	DNA/TcMar-Tc1	30902652	30902779	685	-	.	ID="RND-6_FAMILY-576";Tend="1003";Tstart="876";shortTE="F";uid="ed65ee3b-b2fa-45c3-a87f-466980a57b50"
CAJEWF010000004.1	RepeatMasker	DNA/CMC	17933749	17933884	1032	-	.	ID="RND-1_FAMILY-81";Tend="1275";Tstart="1140";shortTE="F";uid="1a9bf7c8-3880-462e-9a16-762e46b91d30"
CAJEWF010000004.1	RepeatMasker	Unknown	19051535	19051639	433	-	.	ID="RND-4_FAMILY-143";Tend="956";Tstart="854";shortTE="F";uid="f4290dd1-1599-4fe2-ae5c-e3485d04ddc5"
CAJEWF010000004.1	RepeatMasker	DNA/TcMar-Tc1	5003283	5003483	1012	-	.	ID="RND-4_FAMILY-168";Tend="1182";Tstart="978";shortTE="F";uid="46cdeff9-1368-4e09-9397-e3950a55f480"
CAJEWF010000004.1	RepeatMasker	Unknown	6737896	6738054	980	-	.	ID="RND-2_FAMILY-63";Tend="1024";Tstart="870";shortTE="F";uid="cbef3a17-db99-4fba-a448-6b53b0080292"
CAJEWF010000004.1	RepeatMasker	DNA	8978532	8978817	2382	-	.	ID="DNA-1_BTA";Tend="504";Tstart="219";shortTE="F";uid="e5c8dacb-6698-4b66-8c3a-07db6db23fa1"
CAJEWF010000004.1	RepeatMasker	LTR/Pao	2466597	2466811	1239	-	.	ID="RND-4_FAMILY-3020";Tend="1094";Tstart="902";shortTE="F";uid="41a04154-ce38-4b8b-98f1-46107b4b234b"
CAJEWF010000004.1	RepeatMasker	Unknown	27868777	27869052	2157	-	.	ID="RND-1_FAMILY-695";Tend="1161";Tstart="884";shortTE="F";uid="4c1fe83b-f36e-4720-9e70-7a393a3b0339"
CAJEWF010000004.1	RepeatMasker	Unknown	31384423	31384658	2068	-	.	ID="RND-6_FAMILY-778";Tend="1185";Tstart="949";shortTE="F";uid="701eb12a-5e8c-4df5-9627-d42936683ca4"
CAJEWF010000004.1	RepeatMasker	DNA	8958178	8958303	999	-	.	ID="RND-5_FAMILY-2645";Tend="1270";Tstart="1143";shortTE="F";uid="5e037448-a01b-4a43-8140-ffcf68109b92"
CAJEWF010000004.1	RepeatMasker	RC/Helitron	20172834	20172967	458	-	.	ID="HELITRON-1N1B_BTA";Tend="154";Tstart="20";shortTE="F";uid="fdd0486d-73c3-4734-9ad4-e65806f14df2"
CAJEWF010000004.1	RepeatMasker	DNA/hAT-Tip100	17498185	17498446	1333	-	.	ID="RND-5_FAMILY-3523";Tend="923";Tstart="669";shortTE="F";uid="d4018564-313e-4b84-a58e-b9ede85a5265"
CAJEWF010000004.1	RepeatMasker	DNA	25953709	25953983	2154	-	.	ID="DNA-11_BTA";Tend="551";Tstart="274";shortTE="F";uid="c95ac554-0ff4-46fe-9b77-1e6c778263a0"
CAJEWF010000004.1	RepeatMasker	DNA/CMC-EnSpm	28148882	28149048	446	-	.	ID="RND-1_FAMILY-61";TEgroup="ctg_4%7CRND-1_FAMILY-61%7C1";Tend="1740";Tstart="1573";shortTE="T";uid="5a9edb7c-3ee1-4ae2-a466-392245e8eeab"
CAJEWF010000004.1	RepeatMasker	Unknown	12384152	12385496	12384	-	.	ID="RND-6_FAMILY-2300";Tend="2160";Tstart="814";shortTE="F";uid="59920c71-04b1-44c6-9ff5-5733ea2262ff"
CAJEWF010000004.1	RepeatMasker	DNA/hAT-Tip100	17808867	17809028	839	-	.	ID="RND-5_FAMILY-4888";Tend="1432";Tstart="1272";shortTE="F";uid="f1d1e514-6be3-40db-9588-2fd8a89f9a72"
CAJEWF010000004.1	RepeatMasker	DNA/CMC-EnSpm	7553041	7553227	1861	-	.	ID="RND-6_FAMILY-2124";Tend="1160";Tstart="987";shortTE="F";uid="4f41ee4a-2031-4367-bf45-78d18289c135"
CAJEWF010000004.1	RepeatMasker	Unknown	12802455	12802704	2127	-	.	ID="RND-6_FAMILY-7591";Tend="1295";Tstart="1046";shortTE="F";uid="4c4c46f2-34db-4c73-9506-961ea25d28de"
CAJEWF010000004.1	RepeatMasker	DNA/Academ-1	10626424	10626911	3187	-	.	ID="RND-6_FAMILY-3319";Tend="1424";Tstart="936";shortTE="F";uid="e2765278-e392-41ce-b7ea-0e82b8998a86"
CAJEWF010000004.1	RepeatMasker	DNA	28108505	28108758	1307	-	.	ID="DNA-5_BTA";Tend="254";Tstart="1";shortTE="F";uid="307cce77-0106-4b50-b903-6904704e84a0"
CAJEWF010000004.1	RepeatMasker	LTR/Gypsy	10742074	10743246	523	-	.	ID="GYPSY-18_BTA-I";Tend="4439";Tstart="3268";shortTE="F";uid="99e28102-829b-4d69-b64a-c3964df533d0"
CAJEWF010000004.1	RepeatMasker	DNA/CMC-Transib	16624780	16624935	855	-	.	ID="RND-5_FAMILY-2303";Tend="931";Tstart="766";shortTE="F";uid="e1cc8fbd-feb5-47e9-893f-f228fd8b2832"
CAJEWF010000004.1	RepeatMasker	DNA/hAT?	1477582	1477899	704	-	.	ID="RND-6_FAMILY-3850";Tend="1207";Tstart="883";shortTE="F";uid="b29dc99b-1e33-4d66-bef4-385d3e9fcc18"
CAJEWF010000004.1	RepeatMasker	DNA/PIF-Spy	9931171	9931302	877	-	.	ID="RND-6_FAMILY-1755";Tend="1162";Tstart="1030";shortTE="F";uid="d4c2736e-fa16-4c7d-b4b5-ec5fc7954e07"
CAJEWF010000004.1	RepeatMasker	DNA/Maverick	10399119	10403589	31230	-	.	ID="RND-6_FAMILY-1094";Tend="7549";Tstart="3079";shortTE="F";uid="5cf4d741-a605-4723-837e-4909b704e955"
CAJEWF010000004.1	RepeatMasker	DNA	27898918	27899116	727	-	.	ID="DNA-4_BTA";Tend="204";Tstart="1";shortTE="F";uid="cf01ca85-45ff-42d5-a2bd-4e5e0825da40"
CAJEWF010000004.1	RepeatMasker	LINE/L2	6050122	6050429	534	-	.	ID="RND-6_FAMILY-9193";Tend="1961";Tstart="1675";shortTE="F";uid="0ffbfd3e-9501-49b2-85ef-9ae900c6cf33"
CAJEWF010000004.1	RepeatMasker	DNA/CMC-EnSpm	20495333	20495586	1688	-	.	ID="RND-1_FAMILY-56";Tend="1148";Tstart="894";shortTE="F";uid="e7819c74-e18e-4bb4-8d6d-19e90b139da1"
CAJEWF010000004.1	RepeatMasker	DNA/CMC-EnSpm	7345198	7345364	1122	-	.	ID="RND-6_FAMILY-1912";Tend="1122";Tstart="953";shortTE="F";uid="592ac22b-151c-4b2f-8a6a-a05886042077"
CAJEWF010000004.1	RepeatMasker	Unknown	16836512	16836722	1540	-	.	ID="RND-1_FAMILY-171";Tend="1136";Tstart="902";shortTE="F";uid="e01993fe-0bff-45de-92b3-9e11b3c2c3a3"
CAJEWF010000004.1	RepeatMasker	RC/Helitron	9634961	9635102	1316	-	.	ID="RND-6_FAMILY-14662";Tend="632";Tstart="491";shortTE="F";uid="ffb589af-826d-4ac7-b31d-1d41cff3154d"
CAJEWF010000004.1	RepeatMasker	DNA	30127179	30127831	771	-	.	ID="RND-5_FAMILY-3498";TEgroup="ctg_4%7CRND-5_FAMILY-3498%7C1";Tend="815";Tstart="81";shortTE="F";uid="b854d514-f918-4fcb-8e4a-e3de5359aaae"
CAJEWF010000004.1	RepeatMasker	DNA	23139251	23139571	1682	-	.	ID="RND-2_FAMILY-6";Tend="1301";Tstart="977";shortTE="F";uid="21f30434-9c9d-45ec-8895-924f92fdc6ca"
CAJEWF010000004.1	RepeatMasker	DNA	5846299	5846559	1568	-	.	ID="RND-1_FAMILY-59";Tend="1244";Tstart="984";shortTE="F";uid="cef009a8-a199-41b0-bb77-2ce24519efd6"
CAJEWF010000004.1	RepeatMasker	DNA/Crypton-V	10849790	10850772	4986	-	.	ID="RND-5_FAMILY-617";Tend="1795";Tstart="859";shortTE="F";uid="1a6b565c-59cb-4a0e-9d1e-5b5e6e58039a"
CAJEWF010000004.1	RepeatMasker	LTR/Gypsy	11827339	11827537	1068	-	.	ID="GYPSY-8_BTA-I";Tend="1902";Tstart="1702";shortTE="F";uid="d93d376d-b414-40ea-9253-078608f39943"
CAJEWF010000004.1	RepeatMasker	Unknown	29186417	29186660	1009	-	.	ID="RND-1_FAMILY-36";Tend="1209";Tstart="949";shortTE="F";uid="fb74e0dd-591b-48a7-975f-905d0605ee92"
CAJEWF010000004.1	RepeatMasker	Unknown	28022447	28022577	563	-	.	ID="RND-1_FAMILY-78";Tend="1080";Tstart="950";shortTE="F";uid="a35c69a4-4824-4f82-accd-5f937a3a7286"
CAJEWF010000004.1	RepeatMasker	LTR/Gypsy	23840765	23841025	1326	-	.	ID="RND-6_FAMILY-417";Tend="1165";Tstart="904";shortTE="F";uid="0c71f054-ab3c-47ae-9c87-2da0df791a45"
CAJEWF010000004.1	RepeatMasker	DNA/hAT?	20444523	20444631	556	-	.	ID="RND-5_FAMILY-1660";Tend="967";Tstart="862";shortTE="F";uid="4bc67353-f958-4247-8c42-0aeec4ad41e9"
CAJEWF010000004.1	RepeatMasker	DNA	1268874	1269009	832	-	.	ID="RND-5_FAMILY-3769";Tend="2071";Tstart="1946";shortTE="F";uid="9ecd0545-1750-45f5-94dc-19a2ca9b6aa7"
CAJEWF010000004.1	RepeatMasker	DNA	23713233	23713651	2883	-	.	ID="rnd-6_family-26";Tend="1393";Tstart="906";shortTE="F";uid="73a44a71-2fc5-4d33-a071-24ae43a53f81"
CAJEWF010000004.1	RepeatMasker	DNA	2609050	2609185	1072	-	.	ID="RND-6_FAMILY-11069";Tend="1031";Tstart="896";shortTE="F";uid="86b65b90-5150-4e74-bf96-7fb9965557c6"
CAJEWF010000004.1	RepeatMasker	Unknown	25648111	25648496	3478	-	.	ID="RND-1_FAMILY-76";Tend="1246";Tstart="861";shortTE="F";uid="1985055f-9833-431d-9bf7-7ed2eb80274e"
CAJEWF010000004.1	RepeatMasker	DNA/CMC-EnSpm	1474688	1474945	1562	-	.	ID="RND-1_FAMILY-516";Tend="1179";Tstart="926";shortTE="F";uid="6953f747-dbc2-44f2-b4ce-c59ffd7908c5"
CAJEWF010000004.1	RepeatMasker	DNA/TcMar-Tc1	10874643	10875216	4187	-	.	ID="RND-1_FAMILY-889";Tend="1353";Tstart="784";shortTE="F";uid="24f87a6d-5828-47a6-97f1-72686b80242f"
CAJEWF010000004.1	RepeatMasker	DNA/hAT?	26575596	26575814	767	-	.	ID="RND-5_FAMILY-1660";Tend="1081";Tstart="865";shortTE="F";uid="27a1cac5-3e62-4f30-bc27-9a07f4646fff"
CAJEWF010000004.1	RepeatMasker	DNA/Sola-2	11317876	11318864	4369	-	.	ID="RND-1_FAMILY-499";Tend="3110";Tstart="2162";shortTE="F";uid="54b08aa7-e58a-493f-97b8-901f208f044d"
CAJEWF010000004.1	RepeatMasker	LTR/Gypsy	405435	405557	729	-	.	ID="RND-6_FAMILY-4518";Tend="990";Tstart="867";shortTE="F";uid="ee31cace-c090-4468-8b98-d721f19b2b92"
CAJEWF010000004.1	RepeatMasker	DNA	379800	380134	1690	-	.	ID="RND-2_FAMILY-6";Tend="1302";Tstart="965";shortTE="F";uid="a0971a6a-b731-4c86-9ddf-a1bbde4c4282"
CAJEWF010000004.1	RepeatMasker	DNA	13293730	13293879	412	-	.	ID="RND-5_FAMILY-3441";Tend="2664";Tstart="2510";shortTE="F";uid="07b36add-1eda-4334-be44-18f38f3703de"
CAJEWF010000004.1	RepeatMasker	LINE/I-Jockey	21172714	21173026	1994	-	.	ID="RND-4_FAMILY-1190";Tend="1240";Tstart="933";shortTE="F";uid="b4afc2d9-dc50-4557-9d04-50bcb3617c0f"
CAJEWF010000004.1	RepeatMasker	DNA/Crypton-V	10157986	10158188	1590	-	.	ID="RND-5_FAMILY-7872";Tend="2091";Tstart="1889";shortTE="F";uid="1515d823-7f60-4965-b978-adf286c24887"
CAJEWF010000004.1	RepeatMasker	DNA/CMC-EnSpm	6738253	6738510	1478	-	.	ID="RND-6_FAMILY-737";Tend="1150";Tstart="885";shortTE="F";uid="e9471520-b725-4df4-82f0-d653cd5033dc"
CAJEWF010000004.1	RepeatMasker	DNA	6699539	6699741	615	-	.	ID="RND-1_FAMILY-713";Tend="6921";Tstart="6722";shortTE="F";uid="4e65aebe-3fe0-454a-a036-9f61cb8b6aa9"
CAJEWF010000004.1	RepeatMasker	DNA	18564149	18564367	1178	-	.	ID="RND-4_FAMILY-746";Tend="1226";Tstart="1007";shortTE="F";uid="9940baba-d25c-40d2-9c48-27e32eb2f87f"
CAJEWF010000004.1	RepeatMasker	LTR/Gypsy	7042509	7042681	1526	-	.	ID="RND-6_FAMILY-1649";Tend="1146";Tstart="974";shortTE="F";uid="fc3d19e7-f3f6-4c75-b559-9b3802b8e001"
CAJEWF010000004.1	RepeatMasker	Unknown	14868267	14868416	499	-	.	ID="RND-1_FAMILY-37";Tend="1068";Tstart="916";shortTE="F";uid="29dfcd22-40c6-4d5e-a49c-6359bcf793e0"
CAJEWF010000004.1	RepeatMasker	DNA/CMC-Transib	6500053	6500220	1043	-	.	ID="RND-5_FAMILY-2303";Tend="929";Tstart="762";shortTE="F";uid="c23eddcd-220f-48e8-84f8-cd8268b6e183"
CAJEWF010000004.1	RepeatMasker	Unknown	17393845	17394122	916	-	.	ID="RND-1_FAMILY-561";Tend="1257";Tstart="961";shortTE="F";uid="7f4b86fb-1ffe-4cca-9007-500a06e88357"
CAJEWF010000004.1	RepeatMasker	Unknown	12825029	12825153	549	-	.	ID="RND-6_FAMILY-498";Tend="971";Tstart="845";shortTE="F";uid="8faf7a01-7571-40eb-805b-1255afa28cdc"
CAJEWF010000004.1	RepeatMasker	DNA	23711135	23711436	1100	-	.	ID="RND-2_FAMILY-6";Tend="1270";Tstart="965";shortTE="F";uid="1806831b-78cc-41cb-91b7-eae9642c5f80"
CAJEWF010000004.1	RepeatMasker	LINE/CR1-Zenon	20344467	20344902	3435	-	.	ID="RND-6_FAMILY-1306";Tend="1401";Tstart="972";shortTE="F";uid="bf5476af-8928-4c77-a88e-40cde80c9778"
CAJEWF010000004.1	RepeatMasker	DNA/TcMar-Tc1	30189794	30190790	8330	-	.	ID="MARINER-N1_BTA";Tend="998";Tstart="1";shortTE="F";uid="928b57d9-f292-4708-8996-85f496560e06"
CAJEWF010000004.1	RepeatMasker	Unknown	15038826	15038980	720	-	.	ID="RND-6_FAMILY-11";Tend="1078";Tstart="916";shortTE="F";uid="276deb38-7d0c-4253-a4c7-80744dcb5721"
CAJEWF010000004.1	RepeatMasker	LTR/Gypsy	2475370	2475474	410	-	.	ID="RND-5_FAMILY-1051";Tend="1279";Tstart="1177";shortTE="F";uid="0066401f-29e9-496d-bb6d-0a4b64ab75c7"
CAJEWF010000004.1	RepeatMasker	Unknown	12908533	12908922	974	-	.	ID="RND-1_FAMILY-208";Tend="1278";Tstart="941";shortTE="F";uid="8097f7ad-c65d-4058-811e-a0686a9dc717"
CAJEWF010000004.1	RepeatMasker	Unknown	21490218	21490910	5100	-	.	ID="RND-1_FAMILY-791";Tend="1409";Tstart="717";shortTE="F";uid="53067774-0dfb-4a1c-91ef-01314e20dbcd"
CAJEWF010000004.1	RepeatMasker	Unknown	238477	238782	1040	-	.	ID="RND-1_FAMILY-217";Tend="1260";Tstart="931";shortTE="F";uid="6793f937-63d2-49c1-a03a-4e563fa2921c"
CAJEWF010000004.1	RepeatMasker	DNA	31563931	31564061	1095	-	.	ID="RND-6_FAMILY-11069";Tend="1031";Tstart="901";shortTE="F";uid="032a6f72-ee1e-4094-a879-1deb7bb40ab3"
CAJEWF010000004.1	RepeatMasker	Unknown	27046919	27047225	2411	-	.	ID="RND-1_FAMILY-70";Tend="1225";Tstart="919";shortTE="F";uid="bd78946c-ef6f-4fec-91b8-5aabd778aab4"
CAJEWF010000004.1	RepeatMasker	LTR/Gypsy	16372940	16373187	1441	-	.	ID="RND-6_FAMILY-1646";Tend="1503";Tstart="1256";shortTE="F";uid="2c60cb80-013d-4712-a0b7-5f5155ab15df"
CAJEWF010000004.1	RepeatMasker	DNA/PIF-Spy	10735748	10736243	2863	-	.	ID="RND-1_FAMILY-597";Tend="1521";Tstart="1031";shortTE="F";uid="f7195564-f588-40d5-b047-4f8896276a38"
CAJEWF010000004.1	RepeatMasker	DNA/PIF-Spy	22097341	22098286	4217	-	.	ID="ISL2EU-N3_BTA";Tend="2096";Tstart="1142";shortTE="F";uid="15059a52-f65e-405e-8ad9-bc746799d19a"
CAJEWF010000004.1	RepeatMasker	DNA/CMC-EnSpm	7444273	7444534	1451	-	.	ID="RND-6_FAMILY-737";Tend="1152";Tstart="892";shortTE="F";uid="cb43badd-7ac6-40b8-85bc-f20b27856c64"
CAJEWF010000004.1	RepeatMasker	DNA/Maverick	26226638	26227235	1966	-	.	ID="rnd-1_family-937";Tend="5011";Tstart="4560";shortTE="F";uid="5a3c0728-792d-4fa4-b383-08064c0b2981"
CAJEWF010000004.1	RepeatMasker	LTR/Gypsy	2094599	2094847	1450	-	.	ID="RND-6_FAMILY-1646";Tend="1241";Tstart="989";shortTE="F";uid="aaad5b32-42ae-4498-a09b-6bc00021d784"
CAJEWF010000004.1	RepeatMasker	Unknown	9723937	9724170	1788	-	.	ID="RND-1_FAMILY-399";Tend="1382";Tstart="1138";shortTE="F";uid="9a4fbde0-6911-42da-965b-56f21e75bfaf"
CAJEWF010000004.1	RepeatMasker	Unknown	12861878	12863687	13148	-	.	ID="RND-6_FAMILY-3490";Tend="2623";Tstart="763";shortTE="F";uid="9cbc8f4f-9099-4b58-bcb0-39adf2f4f993"
CAJEWF010000004.1	RepeatMasker	DNA/TcMar-Tc1	9078175	9078323	1120	-	.	ID="RND-6_FAMILY-7465";Tend="1673";Tstart="1519";shortTE="F";uid="27e0328f-5fc5-4741-b9c4-e6394bd9d012"
CAJEWF010000004.1	RepeatMasker	Unknown	25045461	25045673	1252	-	.	ID="RND-1_FAMILY-36";Tend="1198";Tstart="983";shortTE="F";uid="2c6f6f5a-d606-4a16-a495-905c0da2e09a"
CAJEWF010000004.1	RepeatMasker	DNA/Zator	30717110	30717227	468	-	.	ID="RND-6_FAMILY-2114";Tend="2419";Tstart="2292";shortTE="F";uid="0783a59c-67d6-44d5-89df-537e70cdad10"
CAJEWF010000004.1	RepeatMasker	Unknown	2418930	2419094	1190	-	.	ID="RND-2_FAMILY-63";Tend="1034";Tstart="870";shortTE="F";uid="0c079af3-67ef-4993-8ef2-0937b9000c46"
CAJEWF010000004.1	RepeatMasker	DNA	12855004	12855319	2476	-	.	ID="RND-6_FAMILY-2621";Tend="522";Tstart="208";shortTE="F";uid="e4ac90a4-a5c3-4ac4-b554-8a6700a792eb"
CAJEWF010000004.1	RepeatMasker	DNA	19764702	19764946	1190	-	.	ID="DNA-11_BTA";Tend="536";Tstart="277";shortTE="F";uid="a943f7b0-81ad-427d-8ea6-9407c8c1e581"
CAJEWF010000004.1	RepeatMasker	DNA	22815175	22815361	1106	-	.	ID="DNA-10_BTA";Tend="434";Tstart="250";shortTE="F";uid="e1cb9dfa-689f-4c82-9268-2c2e774b236b"
CAJEWF010000004.1	RepeatMasker	LTR/Gypsy	22174410	22174678	1395	-	.	ID="RND-6_FAMILY-417";Tend="1164";Tstart="895";shortTE="F";uid="20549585-3185-4b77-8518-6e8fba81b523"
CAJEWF010000004.1	RepeatMasker	DNA	22525830	22526098	1386	-	.	ID="RND-2_FAMILY-6";Tend="1301";Tstart="1031";shortTE="F";uid="0c2c0ce3-298f-4d58-ab27-f3dbde9c2504"
CAJEWF010000004.1	RepeatMasker	DNA/CMC-EnSpm	2056413	2056828	3482	-	.	ID="ENSPM-N3_BTA";Tend="414";Tstart="1";shortTE="F";uid="b6a8e9c8-8ff3-4f89-95e7-84988c8b588f"
CAJEWF010000004.1	RepeatMasker	LTR/Copia	13097839	13098222	2103	-	.	ID="COPIA-1_BTA-I";Tend="505";Tstart="1";shortTE="F";uid="8f4fe418-43a0-4d30-8221-1edabffc2c1d"
CAJEWF010000004.1	RepeatMasker	LINE/I	3680423	3680525	666	-	.	ID="NIMB-1_BTA";Tend="5569";Tstart="5462";shortTE="F";uid="dd973ddb-f5da-4b6d-b3eb-5e68316b6164"
CAJEWF010000004.1	RepeatMasker	DNA	22091943	22092089	841	-	.	ID="DNA-9_BTA";Tend="147";Tstart="1";shortTE="F";uid="93a18dcc-e6c9-4680-8fbf-4cea0ce87ff6"
CAJEWF010000004.1	RepeatMasker	DNA/hAT-Tip100	11071656	11072046	3158	-	.	ID="RND-1_FAMILY-656";Tend="1390";Tstart="998";shortTE="F";uid="1b14a176-e802-4397-a11c-088dab8ae4ee"
CAJEWF010000004.1	RepeatMasker	LTR/Gypsy	19130876	19131148	1789	-	.	ID="RND-6_FAMILY-4518";Tend="1135";Tstart="896";shortTE="F";uid="4483ac2a-1c09-4608-8920-dd0b118b938a"
CAJEWF010000004.1	RepeatMasker	Unknown	4019002	4019278	1574	-	.	ID="RND-5_FAMILY-1778";Tend="1181";Tstart="907";shortTE="F";uid="dd9578fb-8a19-40e6-bdfa-1adbbed2d7a4"
CAJEWF010000004.1	RepeatMasker	Unknown	7091082	7091272	641	-	.	ID="RND-4_FAMILY-1003";Tend="1211";Tstart="1002";shortTE="F";uid="29f14142-7ec8-4a46-946f-91e06f726f49"
CAJEWF010000004.1	RepeatMasker	LTR/Gypsy	16341630	16341889	1784	-	.	ID="RND-6_FAMILY-417";Tend="1163";Tstart="904";shortTE="F";uid="589f4043-888b-48cf-b613-3264c5b57bf3"
CAJEWF010000004.1	RepeatMasker	Unknown	29348476	29348722	1297	-	.	ID="RND-2_FAMILY-342";Tend="1036";Tstart="785";shortTE="F";uid="030c0f4e-64f9-4105-9622-69d461bbeb49"
CAJEWF010000004.1	RepeatMasker	DNA/PIF-Spy	9636932	9637246	437	-	.	ID="RND-5_FAMILY-1562";TEgroup="ctg_4%7CRND-5_FAMILY-1562%7C1";Tend="1712";Tstart="887";shortTE="F";uid="86ec0b3c-77fc-48dc-91ea-853613a4901f"
CAJEWF010000004.1	RepeatMasker	Unknown	11000887	11000990	538	-	.	ID="RND-3_FAMILY-43";Tend="1068";Tstart="969";shortTE="F";uid="e664fb4a-242e-4e43-b35b-40e9cded1b1b"
CAJEWF010000004.1	RepeatMasker	DNA/hAT?	18426578	18427241	4813	-	.	ID="HAT-N5_BTA";Tend="671";Tstart="1";shortTE="F";uid="7f801f12-0285-4a53-91e8-dcd5b98e1b54"
CAJEWF010000004.1	RepeatMasker	DNA/CMC-Transib	5686206	5686368	1130	-	.	ID="RND-5_FAMILY-2303";Tend="929";Tstart="766";shortTE="F";uid="7c4ed44b-8091-426f-97f7-707c4c240550"
CAJEWF010000004.1	RepeatMasker	RC/Helitron	3858158	3858360	445	-	.	ID="RND-6_FAMILY-11697";Tend="1189";Tstart="985";shortTE="F";uid="dd55ba17-0b41-4921-b781-c97d8a96ef24"
CAJEWF010000004.1	RepeatMasker	DNA	20413368	20413584	772	-	.	ID="RND-4_FAMILY-211";Tend="1042";Tstart="825";shortTE="F";uid="77c0625d-5c55-40c8-99b8-34fc554674de"
CAJEWF010000004.1	RepeatMasker	DNA/CMC-EnSpm	24302830	24302982	910	-	.	ID="rnd-6_family-6392";Tend="829";Tstart="700";shortTE="F";uid="c2323a44-db47-45c6-b1f2-bd1dd80440be"
CAJEWF010000004.1	RepeatMasker	DNA	14752228	14752495	1510	-	.	ID="DNA-11_BTA";Tend="551";Tstart="275";shortTE="F";uid="d1bff9c1-7951-417b-8939-76c19d501063"
CAJEWF010000004.1	RepeatMasker	DNA/CMC-EnSpm	5701573	5701833	1547	-	.	ID="RND-6_FAMILY-737";Tend="1150";Tstart="890";shortTE="F";uid="63c9b012-8768-4a05-a68d-1aabf9db6f7e"
CAJEWF010000004.1	RepeatMasker	DNA/hAT-Tip100	7172960	7173447	3776	-	.	ID="RND-1_FAMILY-847";Tend="1481";Tstart="1003";shortTE="F";uid="e284d765-ef73-44dc-873b-cb52fcafd423"
CAJEWF010000004.1	RepeatMasker	LINE/RTE-BovB	12314718	12317599	14799	-	.	ID="RND-6_FAMILY-6603";Tend="2124";Tstart="259";shortTE="F";uid="a38ea267-0423-48ee-925a-98e885a4e9e7"
CAJEWF010000004.1	RepeatMasker	Unknown	12416890	12417000	1019	-	.	ID="RND-5_FAMILY-3018";Tend="1397";Tstart="1287";shortTE="F";uid="9ead1ece-820c-4f13-8778-f1cc6c359061"
CAJEWF010000004.1	RepeatMasker	DNA/hAT-Tip100	16760124	16760700	2162	-	.	ID="rnd-5_family-4888";Tend="1800";Tstart="1231";shortTE="F";uid="eb1e2288-a1ed-42a1-b8c1-0c1190664f69"
CAJEWF010000004.1	RepeatMasker	DNA/PIF-Harbinger	30253113	30253348	1589	-	.	ID="RND-4_FAMILY-1090";Tend="1189";Tstart="953";shortTE="F";uid="ca2d01e1-3c53-483d-9a0c-afeaaffa9d52"
CAJEWF010000004.1	RepeatMasker	RC/Helitron	21727340	21727558	1105	-	.	ID="RND-1_FAMILY-176";Tend="650";Tstart="439";shortTE="F";uid="58b77f13-6f7f-4545-8370-7f943f2cb0ec"
CAJEWF010000004.1	RepeatMasker	DNA/CMC-Chapaev-3	24760111	24760272	977	-	.	ID="RND-6_FAMILY-649";Tend="1928";Tstart="1769";shortTE="F";uid="417f9a49-c156-4748-838e-41805fce63c6"
CAJEWF010000004.1	RepeatMasker	DNA/CMC-EnSpm	2941704	2941976	1896	-	.	ID="RND-1_FAMILY-56";Tend="1153";Tstart="888";shortTE="F";uid="bb7a3601-17d2-4f0b-9072-c8b53432ce08"
CAJEWF010000004.1	RepeatMasker	LTR/Gypsy	7690661	7690916	1267	-	.	ID="RND-6_FAMILY-1646";Tend="1499";Tstart="1245";shortTE="F";uid="5dc6911a-1328-4e97-b9f6-86d5d714366d"
CAJEWF010000004.1	RepeatMasker	DNA	24031128	24031372	1502	-	.	ID="RND-5_FAMILY-2645";Tend="1257";Tstart="1006";shortTE="F";uid="5a400f06-3a3c-455a-829f-c9ec09e292ee"
CAJEWF010000004.1	RepeatMasker	Unknown	17020323	17020818	4224	-	.	ID="RND-4_FAMILY-624";Tend="1357";Tstart="862";shortTE="F";uid="69106b35-75bf-439b-8ec8-88dc9ff430c9"
CAJEWF010000004.1	RepeatMasker	DNA/CMC-EnSpm	21838636	21838810	439	-	.	ID="RND-6_FAMILY-6392";TEgroup="ctg_4%7CRND-6_FAMILY-6392%7C3";Tend="881";Tstart="696";shortTE="F";uid="6691d6f3-2bb4-42d7-82e5-1483a6a31285"
CAJEWF010000004.1	RepeatMasker	DNA	16128533	16128669	627	-	.	ID="DNA-9_BTA";Tend="146";Tstart="2";shortTE="F";uid="afe4aa5f-4e30-4bd1-bfb2-7816e329c165"
CAJEWF010000004.1	RepeatMasker	LTR/Gypsy	6204458	6204696	1138	-	.	ID="RND-5_FAMILY-1051";Tend="1192";Tstart="937";shortTE="F";uid="4b30180f-8bc6-4802-9dd4-47c27b66beb6"
CAJEWF010000004.1	RepeatMasker	DNA/CMC	25342358	25342488	965	-	.	ID="RND-5_FAMILY-957";Tend="997";Tstart="866";shortTE="F";uid="aa9e0727-9001-4f7e-9c1b-4fdb4f92d296"
CAJEWF010000004.1	RepeatMasker	DNA/hAT-Tip100	19224872	19225021	494	-	.	ID="RND-5_FAMILY-3189";Tend="1682";Tstart="1544";shortTE="F";uid="e56476ab-f191-4114-ac7f-4351f58c2795"
CAJEWF010000004.1	RepeatMasker	RC/Helitron	18451431	18451732	699	-	.	ID="RND-5_FAMILY-430";Tend="1975";Tstart="1726";shortTE="F";uid="6523267e-f92f-4154-bfab-e40774417ac7"
CAJEWF010000004.1	RepeatMasker	Unknown	4755365	4755610	1424	-	.	ID="RND-1_FAMILY-40";Tend="1207";Tstart="963";shortTE="F";uid="6b43fea6-92df-4a2d-aa82-c464d3ef3053"
CAJEWF010000004.1	RepeatMasker	DNA	28719537	28719727	792	-	.	ID="RND-3_FAMILY-135";Tend="1165";Tstart="970";shortTE="F";uid="12247ff4-0e8e-46ff-8ce6-5c5e074c14cf"
CAJEWF010000004.1	RepeatMasker	DNA	23658498	23658611	894	-	.	ID="RND-6_FAMILY-12350";Tend="1040";Tstart="927";shortTE="F";uid="66341e26-9baa-4afc-8aa3-9c45709fd5d6"
CAJEWF010000004.1	RepeatMasker	DNA/hAT?	28253062	28253372	2743	-	.	ID="HAT-N6_BTA";Tend="311";Tstart="1";shortTE="F";uid="907658e7-03c8-4a63-bccc-1dcd6650f957"
CAJEWF010000004.1	RepeatMasker	LTR/Gypsy	19329569	19329867	931	-	.	ID="RND-6_FAMILY-417";Tend="1165";Tstart="912";shortTE="F";uid="2a2622f8-c8df-4898-849a-77839ab07802"
CAJEWF010000004.1	RepeatMasker	Unknown	22066642	22066802	1329	-	.	ID="RND-5_FAMILY-4195";Tend="1111";Tstart="951";shortTE="F";uid="a18cdbfe-5875-41a6-8166-d596c69b31b3"
CAJEWF010000004.1	RepeatMasker	Unknown	30152818	30152983	1241	-	.	ID="RND-4_FAMILY-384";Tend="1004";Tstart="838";shortTE="F";uid="87680bdd-4802-41e2-9780-334171b773d6"
CAJEWF010000004.1	RepeatMasker	DNA/PIF-Spy	5379882	5380030	569	-	.	ID="RND-5_FAMILY-3006";Tend="2754";Tstart="2597";shortTE="F";uid="3d5d0746-6ab0-45cb-817e-7dd317002b27"
CAJEWF010000004.1	RepeatMasker	DNA	8718588	8718809	1714	-	.	ID="RND-1_FAMILY-194";Tend="1067";Tstart="840";shortTE="F";uid="b9b3d5d6-208a-4dc7-bad3-e7e85c228518"
CAJEWF010000004.1	RepeatMasker	RC/Helitron	4542072	4542196	556	-	.	ID="RND-6_FAMILY-9451";Tend="2364";Tstart="2240";shortTE="F";uid="173d1313-7cc2-46ec-805a-c6275ef7dc90"
CAJEWF010000004.1	RepeatMasker	DNA/TcMar-Tc1	11462782	11463800	8208	-	.	ID="RND-5_FAMILY-1217";Tend="1886";Tstart="874";shortTE="F";uid="b50e210e-e179-44be-ac74-c4e514f4c460"
CAJEWF010000004.1	RepeatMasker	DNA	13707793	13708442	3917	-	.	ID="dna-4_bta";Tend="1296";Tstart="1";shortTE="F";uid="6a1187d8-3d0c-4a28-ad00-af40c0a9d04a"
CAJEWF010000004.1	RepeatMasker	DNA/TcMar-Tc1	853867	854133	830	-	.	ID="RND-6_FAMILY-669";Tend="4642";Tstart="4380";shortTE="F";uid="d3cda79e-13f0-4361-9c42-bf223d7c0436"
CAJEWF010000004.1	RepeatMasker	DNA/hAT-Tip100	15077648	15078325	3716	-	.	ID="HAT-N2_BTA";Tend="751";Tstart="1";shortTE="F";uid="1513d9ef-f8bc-4c83-9867-d16f07a5a0cc"
CAJEWF010000004.1	RepeatMasker	DNA/Kolobok	21264820	21265221	2418	-	.	ID="RND-6_FAMILY-10257";Tend="6648";Tstart="6246";shortTE="F";uid="8c13269f-9c25-4467-87af-c8ffb7b0e784"
CAJEWF010000004.1	RepeatMasker	DNA/hAT-Tip100	30607221	30607370	987	-	.	ID="RND-1_FAMILY-474";Tend="1091";Tstart="926";shortTE="F";uid="6de17cb2-7240-41de-b238-17a31104d234"
CAJEWF010000004.1	RepeatMasker	LINE/L2	17815135	17815392	1970	-	.	ID="RND-1_FAMILY-164";Tend="1175";Tstart="917";shortTE="F";uid="fc9aa1aa-36c8-4efc-b073-4d21761cb39d"
CAJEWF010000004.1	RepeatMasker	Unknown	20566717	20566996	1480	-	.	ID="RND-6_FAMILY-1752";Tend="1257";Tstart="965";shortTE="F";uid="9efb537c-50be-440b-8fb2-76a0373dd9e6"
CAJEWF010000004.1	RepeatMasker	LTR/Gypsy	16732970	16733215	610	-	.	ID="RND-3_FAMILY-29";Tend="1327";Tstart="1083";shortTE="F";uid="140b94a1-3b37-48be-9095-b8e1c01169f2"
CAJEWF010000004.1	RepeatMasker	Unknown	20992864	20993193	2630	-	.	ID="RND-3_FAMILY-763";Tend="1244";Tstart="915";shortTE="F";uid="755b353a-e64e-4648-b2a6-254d3e726572"
CAJEWF010000004.1	RepeatMasker	DNA/CMC-EnSpm	3473585	3473940	1228	-	.	ID="RND-6_FAMILY-1912";TEgroup="ctg_4%7CRND-6_FAMILY-1912%7C1";Tend="1131";Tstart="951";shortTE="F";uid="c5329114-0e69-4b54-b20a-7666eca37170"
CAJEWF010000004.1	RepeatMasker	DNA/CMC-Transib	20511858	20512171	615	-	.	ID="RND-6_FAMILY-6190";Tend="1601";Tstart="1299";shortTE="F";uid="3854596b-021e-41c3-8631-217ca1bb57c2"
CAJEWF010000004.1	RepeatMasker	DNA	26833586	26833799	1273	-	.	ID="RND-2_FAMILY-6";Tend="1249";Tstart="1036";shortTE="F";uid="77953690-82fb-4305-b03b-0d7674cc43b6"
CAJEWF010000004.1	RepeatMasker	Unknown	22655608	22655835	857	-	.	ID="RND-4_FAMILY-1003";Tend="1211";Tstart="960";shortTE="F";uid="d9a96842-cddf-4cd7-a68d-fb52c76c6385"
CAJEWF010000004.1	RepeatMasker	Unknown	29927277	29927572	1225	-	.	ID="RND-6_FAMILY-11813";Tend="1771";Tstart="1485";shortTE="F";uid="df763772-43bc-4692-86bf-edcafcb9a0ae"
CAJEWF010000004.1	RepeatMasker	DNA/TcMar-Tc1	9063167	9063777	3974	-	.	ID="RND-1_FAMILY-889";Tend="1443";Tstart="835";shortTE="F";uid="34445373-8c26-480b-9b7c-4a37f37698ac"
CAJEWF010000004.1	RepeatMasker	LTR/Gypsy	2227684	2227962	1226	-	.	ID="RND-6_FAMILY-417";Tend="1164";Tstart="814";shortTE="F";uid="72a362c4-dfd4-48bf-9e4d-2a7474dcb947"
CAJEWF010000004.1	RepeatMasker	DNA	21194629	21195264	436	-	.	ID="RND-5_FAMILY-792";TEgroup="ctg_4%7CRND-5_FAMILY-792%7C2";Tend="2844";Tstart="1944";shortTE="F";uid="6dd3ee76-85f5-427e-8398-7fea1908114e"
CAJEWF010000004.1	RepeatMasker	DNA	6453704	6454153	1300	-	.	ID="RND-6_FAMILY-5164";Tend="3880";Tstart="3439";shortTE="F";uid="f342c6ac-f3ff-40f2-a86b-5e37b6a514d0"
CAJEWF010000004.1	RepeatMasker	DNA/Sola-2	22106214	22107154	4293	-	.	ID="RND-6_FAMILY-5477";Tend="2653";Tstart="1904";shortTE="F";uid="92e75a8d-ba28-4b55-b477-cf05de1c4c0d"
CAJEWF010000004.1	RepeatMasker	DNA/TcMar-Tc1	19432062	19433042	2868	-	.	ID="rnd-1_family-152";Tend="2200";Tstart="896";shortTE="F";uid="547bda0d-b9c2-4806-9365-6d09fc457af3"
CAJEWF010000004.1	RepeatMasker	Unknown	9210745	9211140	2455	-	.	ID="RND-5_FAMILY-2792";Tend="1359";Tstart="992";shortTE="F";uid="ef9823a7-a5f1-465e-9093-8deaaa60e08c"
CAJEWF010000004.1	RepeatMasker	Unknown	25754600	25754735	557	-	.	ID="RND-1_FAMILY-78";Tend="1082";Tstart="952";shortTE="F";uid="6e127766-d4af-4f86-87d7-9842b17f236e"
CAJEWF010000004.1	RepeatMasker	RC/Helitron	12966145	12967080	6997	-	.	ID="RND-5_FAMILY-1105";Tend="1658";Tstart="663";shortTE="F";uid="1f802efd-6bac-454a-ba89-0dae0a371819"
CAJEWF010000004.1	RepeatMasker	DNA	21062775	21062999	444	-	.	ID="DNA-5_BTA";Tend="250";Tstart="1";shortTE="F";uid="b2dc46bd-58c7-4597-b864-5ae9014f4f63"
CAJEWF010000004.1	RepeatMasker	LTR/Pao	5700545	5700730	1162	-	.	ID="RND-5_FAMILY-543";Tend="979";Tstart="795";shortTE="F";uid="19cf1631-24cb-488e-8748-8051f966e77e"
CAJEWF010000004.1	RepeatMasker	DNA/hAT-Tip100	4383025	4383424	1166	-	.	ID="RND-5_FAMILY-3189";Tend="1426";Tstart="1007";shortTE="F";uid="cdde4b3a-c59b-4c70-a7ff-d8a38b2eee70"
CAJEWF010000004.1	RepeatMasker	Unknown	3056238	3056499	920	-	.	ID="RND-6_FAMILY-1247";Tend="1253";Tstart="957";shortTE="F";uid="4452a3f2-6680-455b-aaf1-9e77b2b74925"
CAJEWF010000004.1	RepeatMasker	Unknown	30680797	30682352	10088	-	.	ID="RND-5_FAMILY-634";Tend="1853";Tstart="362";shortTE="F";uid="6d33d247-949d-4718-9f12-5f1307969157"
CAJEWF010000004.1	RepeatMasker	Unknown	11801702	11802303	5396	-	.	ID="RND-5_FAMILY-3024";Tend="1438";Tstart="841";shortTE="F";uid="416c1179-ddd8-4ee0-8d46-ee15e35918ee"
CAJEWF010000004.1	RepeatMasker	Unknown	7639615	7639810	426	-	.	ID="RND-6_FAMILY-6699";Tend="1171";Tstart="989";shortTE="F";uid="3c4e2976-0fdc-48d0-b8ac-ad1c3a24d636"
CAJEWF010000004.1	RepeatMasker	Unknown	27189606	27189825	1231	-	.	ID="RND-6_FAMILY-143";Tend="1005";Tstart="785";shortTE="F";uid="f85922ac-7405-4d7e-bd1a-f1c22368ffc9"
CAJEWF010000004.1	RepeatMasker	RC/Helitron	12122153	12122254	535	-	.	ID="RND-1_FAMILY-463";Tend="1129";Tstart="1025";shortTE="F";uid="f853e706-5a43-4095-9325-51641ecb120b"
CAJEWF010000004.1	RepeatMasker	LTR/Gypsy	29749910	29750193	1442	-	.	ID="RND-6_FAMILY-1646";Tend="1499";Tstart="960";shortTE="F";uid="5f746ce1-e70d-4a4b-81fc-07d942ffcd2c"
CAJEWF010000004.1	RepeatMasker	DNA/CMC	21703849	21703988	905	-	.	ID="RND-1_FAMILY-93";Tend="1042";Tstart="903";shortTE="F";uid="8506f0a8-fa17-4f6d-a62c-6781b4afa7db"
CAJEWF010000004.1	RepeatMasker	Unknown	9151348	9152142	6856	-	.	ID="RND-1_FAMILY-904";Tend="1781";Tstart="966";shortTE="F";uid="c734d795-c09c-4749-9677-4b9a676e7d5e"
CAJEWF010000004.1	RepeatMasker	Unknown	29395967	29396283	986	-	.	ID="RND-6_FAMILY-12866";Tend="1204";Tstart="950";shortTE="F";uid="fa708308-88f9-4748-b821-7888c444c630"
CAJEWF010000004.1	RepeatMasker	Unknown	22550755	22551114	1782	-	.	ID="RND-3_FAMILY-432";Tend="1316";Tstart="972";shortTE="F";uid="4d247f3f-fc5f-4ca2-892d-115c0a78ae1a"
CAJEWF010000004.1	RepeatMasker	DNA/hAT?	8757428	8757605	925	-	.	ID="RND-5_FAMILY-1660";Tend="1049";Tstart="869";shortTE="F";uid="58992688-1ea8-4586-a613-08203cd5af39"
CAJEWF010000004.1	RepeatMasker	DNA/hAT?	804724	804924	580	-	.	ID="rnd-6_family-3850";Tend="338";Tstart="224";shortTE="F";uid="2fa5fa15-8c69-4691-be14-a62f9fd15696"
CAJEWF010000004.1	RepeatMasker	RC/Helitron	11371212	11371410	1168	-	.	ID="RND-1_FAMILY-122";Tend="1821";Tstart="1613";shortTE="F";uid="ad9a87d1-bb22-4055-ad45-e0e8e2ce79c4"
CAJEWF010000004.1	RepeatMasker	DNA/Sola-2	5381711	5381839	785	-	.	ID="RND-5_FAMILY-194";Tend="1171";Tstart="1043";shortTE="F";uid="07686b15-8a8d-4258-af40-5dab85c83fc1"
CAJEWF010000004.1	RepeatMasker	RC/Helitron	3749790	3749995	773	-	.	ID="RND-6_FAMILY-3274";TEgroup="ctg_4%7CRND-6_FAMILY-3274%7C1";Tend="1084";Tstart="946";shortTE="F";uid="d47fb23e-4dae-4b36-9f78-7f8a2e2dda88"
CAJEWF010000004.1	RepeatMasker	Unknown	12467993	12468790	6583	-	.	ID="RND-1_FAMILY-908";Tend="1720";Tstart="917";shortTE="F";uid="781fa1a5-afda-4eb1-91bd-76867b70d1c6"
CAJEWF010000004.1	RepeatMasker	DNA/hAT?	2173226	2173533	1983	-	.	ID="HAT-N6_BTA";Tend="310";Tstart="3";shortTE="F";uid="772e477e-821c-4032-b1ec-9b08172397e8"
CAJEWF010000004.1	RepeatMasker	DNA/hAT-Tip100	6930830	6931619	3494	-	.	ID="RND-4_FAMILY-1987";Tend="1374";Tstart="621";shortTE="F";uid="b218bd40-8733-4a73-ae50-234dc25c5364"
CAJEWF010000004.1	RepeatMasker	LINE/L2	6919588	6919852	1824	-	.	ID="RND-4_FAMILY-328";Tend="1158";Tstart="896";shortTE="F";uid="11923692-1e3e-4ec1-b1e2-67b1ac390d42"
CAJEWF010000004.1	RepeatMasker	DNA/CMC-EnSpm	7340347	7340506	1176	-	.	ID="RND-6_FAMILY-1912";Tend="1116";Tstart="957";shortTE="F";uid="8c3ffb6c-504e-4085-a260-c49ce6a726c3"
CAJEWF010000004.1	RepeatMasker	Unknown	14012687	14012945	1352	-	.	ID="RND-5_FAMILY-38";Tend="1229";Tstart="948";shortTE="F";uid="54e7a1f1-1314-46cb-8b4b-4749c7ddfc8e"
CAJEWF010000004.1	RepeatMasker	Unknown	1485412	1485664	1520	-	.	ID="RND-1_FAMILY-137";Tend="1147";Tstart="893";shortTE="F";uid="4a7c6f1b-f1b4-4d5c-9a52-c74e7b8e9e11"
CAJEWF010000004.1	RepeatMasker	DNA/CMC-EnSpm	24725525	24725683	832	-	.	ID="rnd-6_family-737";Tend="1013";Tstart="883";shortTE="F";uid="7d38763e-cced-4043-9045-706e9ca83f25"
CAJEWF010000004.1	RepeatMasker	DNA/hAT-hATm	25182317	25182432	612	-	.	ID="RND-6_FAMILY-7639";Tend="2455";Tstart="2344";shortTE="F";uid="e70a5ad0-90eb-4d8a-8614-585b9ce023b0"
CAJEWF010000004.1	RepeatMasker	DNA/PIF-Spy	4414707	4416137	11714	-	.	ID="RND-6_FAMILY-1755";Tend="2200";Tstart="771";shortTE="F";uid="8b43af82-eb66-4562-bdec-ae7a7d1e1d73"
CAJEWF010000004.1	RepeatMasker	Unknown	18742292	18742417	598	-	.	ID="RND-1_FAMILY-78";Tend="1078";Tstart="955";shortTE="F";uid="75f696b2-c64f-47e6-ba9e-ef0240174c1c"
CAJEWF010000004.1	RepeatMasker	RC/Helitron	812832	813033	813	-	.	ID="RND-6_FAMILY-1315";Tend="1346";Tstart="1148";shortTE="F";uid="41f0e3c5-ac2a-41c9-8769-64a3080a2223"
CAJEWF010000004.1	RepeatMasker	DNA/CMC-Transib	28358011	28358174	1273	-	.	ID="RND-5_FAMILY-2303";Tend="929";Tstart="766";shortTE="F";uid="2947f174-8dd6-49ca-86a4-41d6c9641b5b"
CAJEWF010000004.1	RepeatMasker	DNA	13274653	13274952	2228	-	.	ID="RND-5_FAMILY-1477";Tend="1312";Tstart="1017";shortTE="F";uid="8f5a3905-2499-441a-8352-75753c0d4ecb"
CAJEWF010000004.1	RepeatMasker	LTR/Gypsy	15174713	15174957	779	-	.	ID="RND-6_FAMILY-1646";Tend="1501";Tstart="1247";shortTE="F";uid="ee226e6f-cebe-4dc2-abfb-5e40e50e39bd"
CAJEWF010000004.1	RepeatMasker	DNA	5360291	5360863	844	-	.	ID="RND-4_FAMILY-211";Tend="1082";Tstart="504";shortTE="F";uid="8ccdd95f-2bda-41ee-a82e-4e0adb603ce9"
CAJEWF010000004.1	RepeatMasker	DNA/PIF-Spy	15549591	15550118	633	-	.	ID="RND-6_FAMILY-964";Tend="1479";Tstart="920";shortTE="F";uid="8a7c1376-4c07-4cb2-a8c9-504a0cf8b1f7"
CAJEWF010000004.1	RepeatMasker	DNA/CMC-EnSpm	24131000	24131235	1163	-	.	ID="ENSPM-N3_BTA";Tend="414";Tstart="1";shortTE="F";uid="92eba193-9629-4159-b2ae-ae7a1b86c6bd"
CAJEWF010000004.1	RepeatMasker	Unknown	2246195	2246323	552	-	.	ID="RND-5_FAMILY-6133";Tend="1195";Tstart="1068";shortTE="F";uid="d645e179-9ee6-4518-b992-4a7bcc14dc8a"
CAJEWF010000004.1	RepeatMasker	Unknown	20293460	20293745	1169	-	.	ID="RND-3_FAMILY-763";Tend="1197";Tstart="911";shortTE="F";uid="d66bb54a-549a-4aec-8963-42d8cc052e64"
CAJEWF010000004.1	RepeatMasker	RC/Helitron	18746459	18746561	449	-	.	ID="RND-1_FAMILY-463";Tend="1129";Tstart="1025";shortTE="F";uid="12ccaa8c-1624-4786-8a9d-fffefb387c80"
CAJEWF010000004.1	RepeatMasker	LTR/Gypsy	27242290	27242717	1653	-	.	ID="RND-3_FAMILY-443";Tend="1288";Tstart="841";shortTE="F";uid="f6b32c76-8963-4c30-b01c-ccbed07bec8d"
CAJEWF010000004.1	RepeatMasker	LINE/I	23291045	23291302	531	-	.	ID="RND-6_FAMILY-27";Tend="1182";Tstart="929";shortTE="F";uid="78bccc10-2ec3-442c-9fa3-5c2574e5d3ce"
CAJEWF010000004.1	RepeatMasker	DNA/hAT-Tip100	24219171	24219430	1323	-	.	ID="RND-5_FAMILY-3523";Tend="923";Tstart="669";shortTE="F";uid="bcdabd3c-d498-463e-9db9-7c097e8ff0f0"
CAJEWF010000004.1	RepeatMasker	DNA	25713957	25714105	570	-	.	ID="RND-4_FAMILY-1911";Tend="1163";Tstart="1012";shortTE="F";uid="a3edcf55-0b35-4956-8be3-69a844560159"
CAJEWF010000004.1	RepeatMasker	DNA/CMC-EnSpm	23887850	23888118	1367	-	.	ID="RND-6_FAMILY-7144";Tend="1227";Tstart="969";shortTE="F";uid="1bb33684-66fc-4a14-823e-0c5c354faf7c"
CAJEWF010000004.1	RepeatMasker	DNA/Zator	6364734	6364849	454	-	.	ID="RND-6_FAMILY-2114";Tend="2394";Tstart="2280";shortTE="F";uid="e48d85a0-9e06-47b7-9433-c5cacbce0a5f"
CAJEWF010000004.1	RepeatMasker	LTR/Gypsy	2518900	2519159	1198	-	.	ID="RND-4_FAMILY-369";Tend="1177";Tstart="913";shortTE="F";uid="e6323424-f02a-4f4a-9d86-a69ea9c98c44"
CAJEWF010000004.1	RepeatMasker	DNA/hAT-Tip100	23722526	23723264	430	-	.	ID="RND-5_FAMILY-4888";TEgroup="ctg_4%7CRND-5_FAMILY-4888%7C9";Tend="1697";Tstart="1067";shortTE="F";uid="65cba28a-0a7e-486e-928c-9f57240fcb77"
CAJEWF010000004.1	RepeatMasker	DNA	25442039	25442286	792	-	.	ID="RND-5_FAMILY-1477";Tend="1152";Tstart="900";shortTE="F";uid="4262a2e1-2ba6-496f-97c6-1af280e0f596"
CAJEWF010000004.1	RepeatMasker	Unknown	11497538	11497820	2115	-	.	ID="RND-5_FAMILY-38";Tend="1230";Tstart="948";shortTE="F";uid="92442cfd-3870-4890-89b1-a21384db1522"
CAJEWF010000004.1	RepeatMasker	DNA/CMC-Chapaev-3	25670188	25674260	35483	-	.	ID="RND-1_FAMILY-901";Tend="4735";Tstart="672";shortTE="F";uid="2d930cd9-1a41-46a4-b4fd-8fd611114dc8"
CAJEWF010000004.1	RepeatMasker	DNA/PIF-Spy	11772950	11774052	8913	-	.	ID="RND-5_FAMILY-878";Tend="1900";Tstart="796";shortTE="F";uid="4c451d18-43ab-483c-94a1-25b3f1688a19"
CAJEWF010000004.1	RepeatMasker	DNA/Zator	14834882	14835039	599	-	.	ID="RND-6_FAMILY-2114";Tend="2444";Tstart="2280";shortTE="F";uid="6333afcc-7d42-41b9-9fc8-3948a18b4027"
CAJEWF010000004.1	RepeatMasker	DNA/CMC-Transib	20436729	20436836	677	-	.	ID="RND-5_FAMILY-2303";Tend="862";Tstart="755";shortTE="F";uid="3aeae66c-5366-4f0a-aad0-1eccb93cb1f4"
CAJEWF010000004.1	RepeatMasker	Unknown	21646706	21647498	3299	-	.	ID="RND-5_FAMILY-5349";TEgroup="ctg_4%7CRND-5_FAMILY-5349%7C1";Tend="1901";Tstart="1254";shortTE="F";uid="fdf9ca6b-afb7-421b-b218-b545fb048c2c"
CAJEWF010000004.1	RepeatMasker	LINE/L2	12125717	12126591	2181	-	.	ID="RND-6_FAMILY-3238";TEgroup="ctg_4%7CRND-6_FAMILY-3238%7C1";Tend="2032";Tstart="806";shortTE="F";uid="38cee885-97c5-4e74-8ba4-ae1eb149811c"
CAJEWF010000004.1	RepeatMasker	RC/Helitron	10238269	10238606	1879	-	.	ID="HELITRON-1N1B_BTA";Tend="746";Tstart="390";shortTE="F";uid="dbe5972d-8e83-4bca-9d09-48acc202f40e"
CAJEWF010000004.1	RepeatMasker	LTR/Gypsy	13166205	13167307	8229	-	.	ID="GYPSY-5_BTA-I";Tend="2292";Tstart="1196";shortTE="F";uid="acfe3fd1-0eb3-4549-9ee9-04aafe229fc6"
CAJEWF010000004.1	RepeatMasker	DNA	29970044	29970272	1482	-	.	ID="DNA-11_BTA";Tend="226";Tstart="1";shortTE="F";uid="b0508e25-07d3-4ae6-b23a-8575f149264e"
CAJEWF010000004.1	RepeatMasker	DNA/hAT-Tip100	2255521	2255745	1392	-	.	ID="RND-5_FAMILY-3523";Tend="913";Tstart="682";shortTE="F";uid="8bd06b70-2173-410e-ac29-7ed4ab8e0410"
CAJEWF010000004.1	RepeatMasker	DNA/CMC-EnSpm	15788138	15788251	432	-	.	ID="RND-6_FAMILY-6392";Tend="813";Tstart="700";shortTE="F";uid="35e26638-6d85-41d0-9864-7b137592e0ef"
CAJEWF010000004.1	RepeatMasker	DNA/Academ-1	9419272	9419452	1470	-	.	ID="RND-5_FAMILY-307";Tend="1045";Tstart="864";shortTE="F";uid="f6e08230-56c1-49dd-ab03-9427bd9c8908"
CAJEWF010000004.1	RepeatMasker	LTR/Gypsy	20722503	20722773	1892	-	.	ID="RND-4_FAMILY-369";Tend="1177";Tstart="908";shortTE="F";uid="edc7e11e-c346-45a7-ac20-7a3615b5985c"
CAJEWF010000004.1	RepeatMasker	Unknown	27943599	27943717	426	-	.	ID="RND-4_FAMILY-1778";Tend="1347";Tstart="1226";shortTE="F";uid="5b074340-12d5-4959-ab6b-929c216b28b1"
CAJEWF010000004.1	RepeatMasker	RC/Helitron	9046679	9047356	2013	-	.	ID="HELITRON-N2_BTA";TEgroup="ctg_4%7CHELITRON-N2_BTA%7C4";Tend="821";Tstart="1";shortTE="F";uid="70381463-bd41-4617-85ad-c435be01e086"
CAJEWF010000004.1	RepeatMasker	Unknown	19323291	19323504	1019	-	.	ID="RND-1_FAMILY-250";Tend="1178";Tstart="956";shortTE="F";uid="f7b645c9-f73d-49fc-ada4-b2d3e7f7b2ba"
CAJEWF010000004.1	RepeatMasker	LTR/Gypsy	30156555	30156835	1549	-	.	ID="RND-6_FAMILY-417";Tend="1203";Tstart="912";shortTE="F";uid="95ea949c-9b9b-4e66-8895-a928067aa5b8"
CAJEWF010000004.1	RepeatMasker	DNA	29229125	29229254	480	-	.	ID="RND-5_FAMILY-1401";TEgroup="ctg_4%7CRND-5_FAMILY-1401%7C2";Tend="1251";Tstart="1117";shortTE="T";uid="70bc2726-2c87-429d-953c-b1487b7a8867"
CAJEWF010000004.1	RepeatMasker	DNA/Maverick	25726691	25727007	1775	-	.	ID="RND-2_FAMILY-28";Tend="1064";Tstart="739";shortTE="F";uid="0ddf230b-6799-45ec-8d8e-3d472d30dc67"
CAJEWF010000004.1	RepeatMasker	DNA/PIF-Spy	1699999	1700149	502	-	.	ID="ISL2EU-2_BTA";Tend="184";Tstart="37";shortTE="F";uid="d4024c75-c26b-4373-84ba-b799ae6ae4e7"
CAJEWF010000004.1	RepeatMasker	DNA/hAT-Tip100	1537214	1538024	5669	-	.	ID="HAT-N2_BTA";Tend="825";Tstart="1";shortTE="F";uid="2ab49b96-ad92-43b0-842c-b45e4775bbbe"
CAJEWF010000004.1	RepeatMasker	DNA/hAT-Tip100	28558931	28559088	756	-	.	ID="RND-1_FAMILY-839";Tend="1883";Tstart="1743";shortTE="F";uid="f962443d-2086-41d4-9074-9baa8104ed87"
CAJEWF010000004.1	RepeatMasker	RC/Helitron	14658611	14658735	684	-	.	ID="RND-4_FAMILY-803";Tend="1309";Tstart="1144";shortTE="F";uid="fbba2daa-0dcf-4d90-93fe-5030592d1acc"
CAJEWF010000004.1	RepeatMasker	DNA/hAT?	637591	637822	1220	-	.	ID="RND-5_FAMILY-1660";Tend="1131";Tstart="894";shortTE="F";uid="a21846fe-5cd3-48e9-b387-b4f5964c871b"
CAJEWF010000004.1	RepeatMasker	DNA	12421613	12421770	751	-	.	ID="RND-4_FAMILY-113";Tend="944";Tstart="767";shortTE="F";uid="30d7f8a7-8b70-4f35-8738-e4be7a1e3970"
CAJEWF010000004.1	RepeatMasker	Unknown	15794549	15794693	571	-	.	ID="RND-1_FAMILY-27";Tend="1049";Tstart="907";shortTE="F";uid="ee3b9bb9-e71e-499f-9d29-2716dc270f9a"
CAJEWF010000004.1	RepeatMasker	Unknown	29684870	29685198	2306	-	.	ID="RND-4_FAMILY-1621";Tend="1177";Tstart="867";shortTE="F";uid="92ab6298-5668-4efe-a659-e7a5225389fb"
CAJEWF010000004.1	RepeatMasker	DNA/Sola-2	25370212	25370453	436	-	.	ID="RND-1_FAMILY-499";Tend="3059";Tstart="2802";shortTE="F";uid="e87a4099-872c-447f-80f2-6a54a5f8f7b1"
CAJEWF010000004.1	RepeatMasker	DNA/Sola-2	9564864	9565585	5529	-	.	ID="RND-1_FAMILY-956";Tend="2514";Tstart="1793";shortTE="F";uid="f1fc9a33-5cc3-4b8f-a774-b20b69616ede"
CAJEWF010000004.1	RepeatMasker	Unknown	14735145	14735404	1361	-	.	ID="RND-1_FAMILY-36";Tend="1211";Tstart="951";shortTE="F";uid="586fb952-e88a-479a-b48c-b7d559ec38f9"
CAJEWF010000004.1	RepeatMasker	DNA/hAT-hAT5	27507231	27507503	897	-	.	ID="RND-5_FAMILY-1384";Tend="1178";Tstart="899";shortTE="F";uid="0d0c8be1-fafa-433f-917a-e0d040043f52"
CAJEWF010000004.1	RepeatMasker	DNA	15339997	15340176	632	-	.	ID="DNA-11_BTA";Tend="267";Tstart="101";shortTE="F";uid="1db8f2d6-d70f-4bfb-b0a8-4c27d8233a0d"
CAJEWF010000004.1	RepeatMasker	Unknown	5925432	5925598	1309	-	.	ID="RND-5_FAMILY-652";Tend="1090";Tstart="924";shortTE="F";uid="0d9fe03f-3875-409d-a888-cc67d41566c9"
CAJEWF010000004.1	RepeatMasker	Unknown	16432852	16433012	716	-	.	ID="RND-1_FAMILY-37";Tend="1057";Tstart="898";shortTE="F";uid="12d3e485-e5e3-4794-a986-dc7eae6f50f4"
CAJEWF010000004.1	RepeatMasker	DNA/Sola-2	25683479	25683630	532	-	.	ID="RND-6_FAMILY-443";Tend="2511";Tstart="2360";shortTE="F";uid="b5b0d81c-1a29-45a0-b557-4c1963490d8c"
CAJEWF010000004.1	RepeatMasker	DNA/CMC-EnSpm	31505033	31505160	769	-	.	ID="RND-1_FAMILY-258";Tend="843";Tstart="710";shortTE="F";uid="3d2dc9bd-5b60-4225-967b-a5b9b8ecb67c"
CAJEWF010000004.1	RepeatMasker	LTR/Gypsy	5388948	5389207	1043	-	.	ID="RND-3_FAMILY-29";Tend="1340";Tstart="1082";shortTE="F";uid="26e784b0-5297-4acf-96d6-8cff1d1a8f8b"
CAJEWF010000004.1	RepeatMasker	DNA/hAT-hATm	30757842	30758101	1247	-	.	ID="RND-6_FAMILY-7639";Tend="2554";Tstart="2294";shortTE="F";uid="1a99382c-95c5-433a-91c5-724e2a664baf"
CAJEWF010000004.1	RepeatMasker	Unknown	22877978	22878260	1573	-	.	ID="RND-3_FAMILY-43";Tend="1218";Tstart="963";shortTE="F";uid="e1e3e553-e688-4b4d-857d-09eca74edb3e"
CAJEWF010000004.1	RepeatMasker	LINE/R1	26151827	26152014	805	-	.	ID="RND-6_FAMILY-1164";Tend="1764";Tstart="1576";shortTE="F";uid="9c30105a-453b-4771-a254-7823dee3f7c2"
CAJEWF010000004.1	RepeatMasker	Unknown	24289280	24289446	982	-	.	ID="RND-3_FAMILY-41";Tend="1050";Tstart="866";shortTE="F";uid="4b03dff2-cd1b-48ae-953f-8c068f50fece"
CAJEWF010000004.1	RepeatMasker	DNA	18939735	18939982	936	-	.	ID="RND-4_FAMILY-746";Tend="1118";Tstart="871";shortTE="F";uid="adc35189-473d-4c21-afe4-cd12ad7b6f57"
CAJEWF010000004.1	RepeatMasker	DNA	919624	919859	1190	-	.	ID="RND-4_FAMILY-1880";Tend="1239";Tstart="1000";shortTE="F";uid="daa8adef-e9c5-47de-bf36-50b4c92daa95"
CAJEWF010000004.1	RepeatMasker	Unknown	23483816	23486174	13399	-	.	ID="RND-5_FAMILY-1074";TEgroup="ctg_4%7CRND-5_FAMILY-1074%7C1";Tend="4702";Tstart="1909";shortTE="F";uid="a24f9d76-5998-40b8-8bc5-6b1a8ffc6633"
CAJEWF010000004.1	RepeatMasker	DNA/CMC-EnSpm	11523435	11523585	1300	-	.	ID="RND-6_FAMILY-10965";Tend="1073";Tstart="923";shortTE="F";uid="e567c9e7-0c3f-491f-b15f-e3039fa41606"
CAJEWF010000004.1	RepeatMasker	Unknown	31384751	31385422	5828	-	.	ID="RND-5_FAMILY-30";Tend="1516";Tstart="845";shortTE="F";uid="3e78baf9-fa6a-4423-bf20-cf1ae0227264"
CAJEWF010000004.1	RepeatMasker	Unknown	15479079	15479329	1699	-	.	ID="RND-3_FAMILY-154";Tend="1205";Tstart="956";shortTE="F";uid="a7e4caf1-e98a-4085-b0f3-182ac7ee7577"
CAJEWF010000004.1	RepeatMasker	Unknown	23360180	23360470	1923	-	.	ID="RND-6_FAMILY-1752";Tend="1260";Tstart="959";shortTE="F";uid="969e19e6-c318-458e-ac12-a005101d0d9a"
CAJEWF010000004.1	RepeatMasker	DNA/CMC	29563964	29564194	1266	-	.	ID="RND-5_FAMILY-957";Tend="1088";Tstart="860";shortTE="F";uid="d6d5393e-db94-4eba-bb19-7d8e7e952712"
CAJEWF010000004.1	RepeatMasker	Unknown	31407982	31408551	991	-	.	ID="RND-4_FAMILY-149";TEgroup="ctg_4%7CRND-4_FAMILY-149%7C2";Tend="1153";Tstart="876";shortTE="F";uid="15b13baf-6a60-4ca9-bf8e-849c4bd2abe1"
CAJEWF010000004.1	RepeatMasker	DNA	24683712	24684088	971	-	.	ID="DNA-10_BTA";Tend="386";Tstart="2";shortTE="F";uid="cf53a0cc-ae1c-4f6f-b8cd-ef1b77d84ecf"
CAJEWF010000004.1	RepeatMasker	Unknown	23358482	23358620	1048	-	.	ID="RND-1_FAMILY-27";Tend="1048";Tstart="910";shortTE="F";uid="67d1c4a6-8a52-4f96-bbe1-891046c906a4"
CAJEWF010000004.1	RepeatMasker	DNA/TcMar-Tc1	13419533	13420508	7407	-	.	ID="MARINER-N1_BTA";Tend="998";Tstart="3";shortTE="F";uid="e98e4f5b-7227-40d2-a544-89972af63d21"
CAJEWF010000004.1	RepeatMasker	DNA/CMC-EnSpm	18887430	18887588	523	-	.	ID="RND-3_FAMILY-131";Tend="1212";Tstart="1051";shortTE="F";uid="ac9d26bc-4a8c-40ea-af7f-e6a581def5b7"
CAJEWF010000004.1	RepeatMasker	Unknown	1525676	1525859	422	-	.	ID="RND-6_FAMILY-2601";Tend="1263";Tstart="1099";shortTE="F";uid="9ae9ae77-38d3-468b-a71a-84de89b4eb54"
CAJEWF010000004.1	RepeatMasker	DNA	6263909	6264160	1619	-	.	ID="DNA-11_BTA";Tend="277";Tstart="7";shortTE="F";uid="df87d660-b09b-40c8-8178-63baef61f553"
CAJEWF010000004.1	RepeatMasker	DNA	6036712	6036878	1031	-	.	ID="DNA-11_BTA";Tend="278";Tstart="111";shortTE="F";uid="914ea4d3-8d63-42c6-93a6-90df86b6b58c"
CAJEWF010000004.1	RepeatMasker	DNA/Academ-1	5553464	5553616	467	-	.	ID="RND-6_FAMILY-351";Tend="2778";Tstart="2594";shortTE="F";uid="ba7ed998-df75-4eb0-9276-2b728d8c18cd"
CAJEWF010000004.1	RepeatMasker	LINE/I	8731169	8731309	964	-	.	ID="NIMB-4_BTA";Tend="1750";Tstart="1616";shortTE="F";uid="95c93230-0100-462d-911f-e68d39db736a"
CAJEWF010000004.1	RepeatMasker	DNA/CMC-EnSpm	4034169	4034297	771	-	.	ID="RND-6_FAMILY-1912";Tend="1097";Tstart="969";shortTE="F";uid="80eab902-5c4f-4e61-b1da-bef06b584c75"
CAJEWF010000004.1	RepeatMasker	Unknown	12352456	12352840	3178	-	.	ID="RND-6_FAMILY-773";Tend="960";Tstart="587";shortTE="F";uid="3a7909c2-391d-4162-852b-4439443c49fb"
CAJEWF010000004.1	RepeatMasker	Unknown	534114	534359	1676	-	.	ID="RND-5_FAMILY-1778";Tend="1148";Tstart="903";shortTE="F";uid="402def81-5b7c-461a-ae20-3b956cafc6b9"
CAJEWF010000004.1	RepeatMasker	DNA/CMC-Transib	3394735	3394908	1314	-	.	ID="RND-5_FAMILY-2303";Tend="937";Tstart="764";shortTE="F";uid="5063da99-5cae-481c-92ec-c169fa7a90ff"
CAJEWF010000004.1	RepeatMasker	RC/Helitron	26955603	26956419	6882	-	.	ID="HELITRON-N2_BTA";Tend="821";Tstart="1";shortTE="F";uid="9c71055f-cb0e-434d-a8a7-77f4b79531e6"
CAJEWF010000004.1	RepeatMasker	Unknown	16806670	16806878	1842	-	.	ID="RND-1_FAMILY-371";Tend="986";Tstart="778";shortTE="F";uid="a9288843-de65-483c-8056-c7bab8637001"
CAJEWF010000004.1	RepeatMasker	DNA	27793658	27793831	694	-	.	ID="rnd-5_family-244";Tend="5657";Tstart="5517";shortTE="F";uid="b9bb6d94-af78-4deb-b515-24109145031c"
CAJEWF010000004.1	RepeatMasker	DNA	25719763	25720162	3168	-	.	ID="RND-1_FAMILY-86";Tend="1357";Tstart="961";shortTE="F";uid="621dffeb-7cf6-498f-a432-24e0a967e365"
CAJEWF010000004.1	RepeatMasker	LTR/Gypsy	5546542	5546788	1720	-	.	ID="RND-6_FAMILY-417";Tend="1400";Tstart="1150";shortTE="F";uid="e1ab6719-8c55-4186-be5d-be38dc5834ab"
CAJEWF010000004.1	RepeatMasker	DNA	4399166	4399538	1408	-	.	ID="RND-3_FAMILY-28";Tend="1283";Tstart="900";shortTE="F";uid="6b48eaee-3f59-4f62-8f17-3c56942e05f8"
CAJEWF010000004.1	RepeatMasker	DNA/Zator	27048374	27048532	436	-	.	ID="RND-6_FAMILY-2114";Tend="2443";Tstart="2274";shortTE="F";uid="cf25d632-2784-49e4-9f98-91e5a6446cce"
CAJEWF010000004.1	RepeatMasker	DNA	3759385	3759490	526	-	.	ID="RND-4_FAMILY-746";Tend="1116";Tstart="1011";shortTE="F";uid="b321ffc1-6a76-4604-8b8a-7c919a1ea830"
CAJEWF010000004.1	RepeatMasker	DNA/hAT?	21912312	21912531	1015	-	.	ID="RND-6_FAMILY-2283";Tend="1181";Tstart="969";shortTE="F";uid="ccdd8003-a30d-485e-8aae-214d1312a3b7"
CAJEWF010000004.1	RepeatMasker	Unknown	6072869	6073036	484	-	.	ID="RND-1_FAMILY-507";Tend="1245";Tstart="1083";shortTE="F";uid="73858a92-d2e9-493e-8e90-c3c29df02f70"
CAJEWF010000004.1	RepeatMasker	DNA	28335953	28336178	793	-	.	ID="RND-3_FAMILY-152";Tend="1575";Tstart="1349";shortTE="F";uid="a932cff3-393a-431f-9d90-d7bee2761215"
CAJEWF010000004.1	RepeatMasker	Unknown	29844787	29845046	1942	-	.	ID="RND-1_FAMILY-695";Tend="1132";Tstart="877";shortTE="F";uid="86fdbf3e-a045-4e18-bcca-f2988080d5f9"
CAJEWF010000004.1	RepeatMasker	Unknown	7725225	7725375	1115	-	.	ID="RND-1_FAMILY-37";Tend="1048";Tstart="898";shortTE="F";uid="9d7aa0d7-9f09-4cd5-8503-aa80ceaeba69"
CAJEWF010000004.1	RepeatMasker	DNA/Sola-2	28482145	28482329	1287	-	.	ID="RND-1_FAMILY-595";Tend="977";Tstart="794";shortTE="F";uid="f3b0c729-54d2-414e-a22c-9f921ab5d717"
CAJEWF010000004.1	RepeatMasker	DNA/PIF-Spy	29173170	29173421	986	-	.	ID="RND-5_FAMILY-741";Tend="3813";Tstart="3560";shortTE="F";uid="bffac591-9679-4062-8003-4f130a6f3ca5"
CAJEWF010000004.1	RepeatMasker	Unknown	26932651	26932757	414	-	.	ID="RND-1_FAMILY-27";Tend="1051";Tstart="943";shortTE="F";uid="25d61927-2839-415c-86d5-4bae92966bf7"
CAJEWF010000004.1	RepeatMasker	Unknown	24205966	24206355	783	-	.	ID="RND-4_FAMILY-315";Tend="1338";Tstart="935";shortTE="F";uid="28e1587e-cc49-4eb9-914b-52e4c5471428"
CAJEWF010000004.1	RepeatMasker	DNA/CMC-EnSpm	25198962	25199075	519	-	.	ID="RND-6_FAMILY-813";Tend="1119";Tstart="1006";shortTE="F";uid="13028447-4080-436b-b46e-83f683134861"
CAJEWF010000004.1	RepeatMasker	LINE/CR1-Zenon	21412966	21413388	3766	-	.	ID="RND-6_FAMILY-1306";Tend="1395";Tstart="973";shortTE="F";uid="e194fe10-61e7-4b09-a8bc-c95e6eb2d80f"
CAJEWF010000004.1	RepeatMasker	DNA/CMC	18370946	18371165	939	-	.	ID="RND-5_FAMILY-965";Tend="1395";Tstart="1178";shortTE="F";uid="3871432f-c671-4db8-b361-a73ea2fe9de0"
CAJEWF010000004.1	RepeatMasker	DNA/TcMar-Tc1	2572330	2572430	499	-	.	ID="RND-6_FAMILY-669";Tend="2277";Tstart="2179";shortTE="F";uid="b95c2021-c573-4417-a9d5-bc94b41bdec8"
CAJEWF010000004.1	RepeatMasker	Unknown	6850963	6853043	12586	-	.	ID="RND-5_FAMILY-1967";TEgroup="ctg_4%7CRND-5_FAMILY-1967%7C1";Tend="3652";Tstart="1201";shortTE="F";uid="77615f6c-2824-479e-8b30-4ff88876c9c0"
CAJEWF010000004.1	RepeatMasker	DNA/PIF-Spy	28098083	28098249	532	-	.	ID="RND-5_FAMILY-3006";Tend="2090";Tstart="1899";shortTE="F";uid="b9bd4019-1257-46bb-a8f5-99541a4f819e"
CAJEWF010000004.1	RepeatMasker	Unknown	23855864	23856064	1287	-	.	ID="RND-1_FAMILY-197";Tend="1125";Tstart="926";shortTE="F";uid="c80f482b-a7ee-4169-b0d1-31bbee76794e"
CAJEWF010000004.1	RepeatMasker	DNA/hAT-Tip100	28619985	28620129	808	-	.	ID="RND-1_FAMILY-809";Tend="1304";Tstart="1161";shortTE="F";uid="920c60a3-796b-43d6-bfe4-8704e8890312"
CAJEWF010000004.1	RepeatMasker	DNA	31291604	31292021	1010	-	.	ID="RND-3_FAMILY-28";Tend="1320";Tstart="902";shortTE="F";uid="72877a89-3a9f-4da6-99f7-19510cbb39d9"
CAJEWF010000004.1	RepeatMasker	LTR/Gypsy	4195507	4195766	1484	-	.	ID="RND-5_FAMILY-1051";Tend="1192";Tstart="932";shortTE="F";uid="bcb326a2-df4c-4000-aaab-b2ba0c778a04"
CAJEWF010000004.1	RepeatMasker	LTR/Gypsy	19328517	19328813	1553	-	.	ID="RND-5_FAMILY-56";Tend="1059";Tstart="800";shortTE="F";uid="ba93343d-3f3a-42ae-845d-6453617f5983"
CAJEWF010000004.1	RepeatMasker	LTR/Gypsy	6964761	6965018	1455	-	.	ID="RND-6_FAMILY-1646";Tend="1502";Tstart="1244";shortTE="F";uid="045c26f6-ed0b-43e7-94f7-65cdc2bcfb04"
CAJEWF010000004.1	RepeatMasker	RC/Helitron	2106169	2106467	968	-	.	ID="RND-4_FAMILY-309";Tend="1527";Tstart="1241";shortTE="F";uid="bcdfe4bd-443c-429c-b789-32e14250b7cd"
CAJEWF010000004.1	RepeatMasker	Unknown	15135466	15135863	3592	-	.	ID="RND-5_FAMILY-1327";Tend="1873";Tstart="1475";shortTE="F";uid="0492e52d-7072-4927-aef6-8adeb16876a4"
CAJEWF010000004.1	RepeatMasker	Unknown	8108195	8108437	576	-	.	ID="RND-5_FAMILY-4439";Tend="534";Tstart="290";shortTE="F";uid="49d8975b-fe4c-4301-9892-7a8d3d252560"
CAJEWF010000004.1	RepeatMasker	DNA	7036033	7036529	4043	-	.	ID="DNA-1_BTA";Tend="504";Tstart="1";shortTE="F";uid="bc445b46-e357-47af-918f-2ece14d091cd"
CAJEWF010000004.1	RepeatMasker	DNA/CMC-EnSpm	8698529	8698656	479	-	.	ID="RND-6_FAMILY-4914";Tend="3646";Tstart="3505";shortTE="F";uid="0863d2b5-09a1-45ba-8870-5632b3dbd3bc"
CAJEWF010000004.1	RepeatMasker	Unknown	14794833	14795570	5352	-	.	ID="RND-1_FAMILY-538";Tend="1437";Tstart="693";shortTE="F";uid="54435ae4-6954-4097-998b-a2f691aac147"
CAJEWF010000004.1	RepeatMasker	LTR/Gypsy	23535640	23535907	1062	-	.	ID="RND-5_FAMILY-56";Tend="1059";Tstart="785";shortTE="F";uid="e3a4da47-b217-4dac-a98a-91ed818585e4"
CAJEWF010000004.1	RepeatMasker	DNA/TcMar-Tc4	25574268	25575168	4169	-	.	ID="RND-1_FAMILY-764";Tend="2080";Tstart="1177";shortTE="F";uid="46d3ed08-28d2-42ab-b6fb-1fe76449d156"
CAJEWF010000004.1	RepeatMasker	DNA/hAT-Tip100	25460841	25461149	1789	-	.	ID="RND-6_FAMILY-968";Tend="5452";Tstart="5155";shortTE="F";uid="d7034314-51be-49d9-be21-6d03df299eb0"
CAJEWF010000004.1	RepeatMasker	DNA/hAT-Tip100	408305	408547	1684	-	.	ID="RND-6_FAMILY-6685";Tend="1068";Tstart="826";shortTE="F";uid="505dc955-0224-422e-996a-ad7b0ce02fae"
CAJEWF010000004.1	RepeatMasker	Unknown	29742093	29742259	1417	-	.	ID="RND-6_FAMILY-11";Tend="1077";Tstart="911";shortTE="F";uid="fa56872d-1ccc-426f-a493-00b3e013377d"
CAJEWF010000004.1	RepeatMasker	DNA	5229978	5230227	1259	-	.	ID="DNA-11_BTA";Tend="249";Tstart="1";shortTE="F";uid="a5acc65e-00d4-4c71-8061-0adbff438a68"
CAJEWF010000004.1	RepeatMasker	DNA	26940300	26940530	1728	-	.	ID="RND-4_FAMILY-183";Tend="1121";Tstart="890";shortTE="F";uid="358cbca1-17c8-48bd-b593-42720f22946c"
CAJEWF010000004.1	RepeatMasker	Unknown	30079879	30080046	440	-	.	ID="RND-4_FAMILY-315";Tend="1274";Tstart="1135";shortTE="F";uid="cf79fb95-d783-4a32-912b-7d561b71b4c5"
CAJEWF010000004.1	RepeatMasker	DNA/CMC-EnSpm	30020866	30021011	779	-	.	ID="RND-3_FAMILY-131";Tend="1191";Tstart="1046";shortTE="F";uid="37ccf760-3cd8-404d-a14b-e9d7da79bc31"
CAJEWF010000004.1	RepeatMasker	DNA	19300345	19300611	1706	-	.	ID="RND-4_FAMILY-211";Tend="1078";Tstart="813";shortTE="F";uid="d4efda68-a98c-4c26-a866-d7085b4deec5"
CAJEWF010000004.1	RepeatMasker	DNA	3189837	3190135	2181	-	.	ID="DNA-3_BTA";Tend="1977";Tstart="1657";shortTE="F";uid="e9b6fa44-095e-4178-910d-d45aad6b9b2b"
CAJEWF010000004.1	RepeatMasker	LTR/Gypsy	29486842	29487082	1776	-	.	ID="RND-4_FAMILY-31";Tend="1371";Tstart="1131";shortTE="F";uid="cd731ad2-9923-49cb-a82d-e544ae7aa1f2"
CAJEWF010000004.1	RepeatMasker	Unknown	13042344	13043476	4450	-	.	ID="RND-1_FAMILY-614";TEgroup="ctg_4%7CRND-1_FAMILY-614%7C1";Tend="1884";Tstart="887";shortTE="F";uid="66a65f3d-cf5b-4db3-a8c0-0bee3dd2c6f8"
CAJEWF010000004.1	RepeatMasker	LINE/Penelope	12766373	12767695	622	-	.	ID="RND-6_FAMILY-9508";Tend="1667";Tstart="369";shortTE="F";uid="90d8573d-57c2-416c-a63f-7aa4725343e0"
CAJEWF010000004.1	RepeatMasker	Unknown	1052290	1052425	760	-	.	ID="RND-5_FAMILY-5011";Tend="696";Tstart="557";shortTE="F";uid="032b0cf1-ad7e-4a07-8a7e-c6256f8da47e"
CAJEWF010000004.1	RepeatMasker	DNA/hAT?	15912462	15912645	509	-	.	ID="RND-5_FAMILY-4882";Tend="1436";Tstart="1252";shortTE="F";uid="1f15915f-b809-40d1-98b6-68a5beb495a4"
CAJEWF010000004.1	RepeatMasker	LINE/RTE	7656185	7656417	985	-	.	ID="RND-5_FAMILY-1939";Tend="1450";Tstart="1235";shortTE="F";uid="2434e905-aeba-4227-a5e1-5cbab931d648"
CAJEWF010000004.1	RepeatMasker	LINE/CR1	11407146	11408850	7236	-	.	ID="CR1-2_BTA";TEgroup="ctg_4%7CCR1-2_BTA%7C1";Tend="3262";Tstart="643";shortTE="F";uid="8c352611-53d0-4fc9-96cf-6ba1faed8e7a"
CAJEWF010000004.1	RepeatMasker	Unknown	30711123	30711403	1845	-	.	ID="RND-6_FAMILY-694";Tend="1209";Tstart="928";shortTE="F";uid="a720926a-fbb1-438c-88dd-df3be96bcc94"
CAJEWF010000004.1	RepeatMasker	DNA/hAT-Tip100	5865276	5865512	1322	-	.	ID="RND-5_FAMILY-3523";Tend="919";Tstart="683";shortTE="F";uid="f9da093b-fb31-43ef-be69-5035f95bd425"
CAJEWF010000004.1	RepeatMasker	DNA/CMC-Chapaev-3	20041064	20041257	677	-	.	ID="RND-6_FAMILY-649";Tend="1931";Tstart="1736";shortTE="F";uid="e2aa0518-b368-44bd-9327-920d8d947121"
CAJEWF010000004.1	RepeatMasker	Unknown	9713430	9713845	3114	-	.	ID="RND-1_FAMILY-859";Tend="1603";Tstart="1192";shortTE="F";uid="ef6fc7ef-f4af-477d-a0e0-14072e1a75ea"
CAJEWF010000004.1	RepeatMasker	DNA/PIF-Spy	10072137	10072406	2051	-	.	ID="RND-6_FAMILY-765";Tend="2465";Tstart="2196";shortTE="F";uid="4ece4952-54e4-4e48-a547-b77a031dd2fa"
CAJEWF010000004.1	RepeatMasker	Unknown	7504834	7505153	1755	-	.	ID="RND-1_FAMILY-96";Tend="1254";Tstart="904";shortTE="F";uid="115da0dc-bd2c-4fd0-9428-1e1b6cbbe847"
CAJEWF010000004.1	RepeatMasker	LTR/Gypsy	31299927	31300712	1673	-	.	ID="RND-6_FAMILY-1646";Tend="1826";Tstart="1064";shortTE="F";uid="62dce169-27f5-4711-9ae9-99d067e2b6b1"
CAJEWF010000004.1	RepeatMasker	LTR/Gypsy	23970941	23971200	1574	-	.	ID="RND-6_FAMILY-417";Tend="1169";Tstart="912";shortTE="F";uid="3c91be9b-da8c-467a-9c48-a3c9fe314334"
CAJEWF010000004.1	RepeatMasker	DNA	9595142	9595374	1480	-	.	ID="RND-5_FAMILY-398";Tend="4198";Tstart="3965";shortTE="F";uid="08bcbc7f-2cc0-4ee6-9056-23dca348d30b"
CAJEWF010000004.1	RepeatMasker	Unknown	4554811	4554945	945	-	.	ID="RND-1_FAMILY-561";Tend="1260";Tstart="1131";shortTE="F";uid="99d83e08-8e90-4ac6-a8e7-22524b41b90c"
CAJEWF010000004.1	RepeatMasker	LINE/L2	8308886	8309183	497	-	.	ID="RND-4_FAMILY-328";Tend="1192";Tstart="887";shortTE="F";uid="5dfb57ef-b0d5-42ed-8323-75bdb8a21d66"
CAJEWF010000004.1	RepeatMasker	DNA/CMC-EnSpm	5945684	5945943	1534	-	.	ID="RND-6_FAMILY-737";Tend="1148";Tstart="890";shortTE="F";uid="2342b239-b071-4783-8f2a-8626928fbe43"
CAJEWF010000004.1	RepeatMasker	DNA	2131632	2131745	524	-	.	ID="RND-6_FAMILY-1167";Tend="2244";Tstart="2134";shortTE="F";uid="bd0ec88a-1314-4375-9941-78b6fc9b580b"
CAJEWF010000004.1	RepeatMasker	DNA/CMC	9687107	9690072	24703	-	.	ID="RND-1_FAMILY-623";Tend="3755";Tstart="771";shortTE="F";uid="9deccfc4-08a5-47ff-b969-eef82d9f522d"
CAJEWF010000004.1	RepeatMasker	Unknown	6649486	6649689	1683	-	.	ID="RND-5_FAMILY-2548";Tend="3110";Tstart="2910";shortTE="F";uid="b5180a5c-554d-4407-88f5-ddb400dce0e8"
CAJEWF010000004.1	RepeatMasker	Unknown	27892387	27892553	1303	-	.	ID="RND-4_FAMILY-384";Tend="1004";Tstart="838";shortTE="F";uid="ed1ba1d9-9e2f-4103-b1e4-03560e3a407b"
CAJEWF010000004.1	RepeatMasker	Unknown	13056209	13056572	1262	-	.	ID="RND-1_FAMILY-570";Tend="1213";Tstart="919";shortTE="F";uid="bfde1e82-5594-491b-9618-3e9e8d53c5e8"
CAJEWF010000004.1	RepeatMasker	DNA	410069	410535	1165	-	.	ID="DNA-1_BTA";Tend="501";Tstart="1";shortTE="F";uid="cfac5625-781b-479f-83c8-d56eea4450ed"
CAJEWF010000004.1	RepeatMasker	Unknown	2087546	2087686	789	-	.	ID="RND-1_FAMILY-36";Tend="1096";Tstart="958";shortTE="F";uid="ce0a0c83-9074-4301-950d-56111547305d"
CAJEWF010000004.1	RepeatMasker	Unknown	11688959	11689184	578	-	.	ID="RND-1_FAMILY-27";Tend="1130";Tstart="906";shortTE="F";uid="29f2d4f1-ab22-48cb-b739-3c28ef8cc8ae"
CAJEWF010000004.1	RepeatMasker	DNA/TcMar-Tc1	9864160	9864289	843	-	.	ID="RND-1_FAMILY-553";Tend="260";Tstart="132";shortTE="F";uid="e1b6cfc7-e8b3-4187-a00b-55d89a625891"
CAJEWF010000004.1	RepeatMasker	DNA	3269096	3269354	1785	-	.	ID="RND-5_FAMILY-2645";Tend="1264";Tstart="1006";shortTE="F";uid="845aaa9a-bc29-49ee-89e6-127eb12c6f8a"
CAJEWF010000004.1	RepeatMasker	Unknown	19826087	19826250	498	-	.	ID="RND-6_FAMILY-2514";Tend="972";Tstart="808";shortTE="F";uid="e0eec6e4-598d-4dba-a711-584f175c4146"
CAJEWF010000004.1	RepeatMasker	DNA	27796551	27796802	1493	-	.	ID="DNA-5_BTA";Tend="255";Tstart="1";shortTE="F";uid="82d84f7d-60c5-49ca-b6a9-8f1050786288"
CAJEWF010000004.1	RepeatMasker	Unknown	15370350	15370657	1924	-	.	ID="RND-1_FAMILY-692";Tend="1196";Tstart="885";shortTE="F";uid="28681445-5b6b-4c8d-a6eb-0e8e39099599"
CAJEWF010000004.1	RepeatMasker	DNA/CMC-EnSpm	22533646	22533887	612	-	.	ID="RND-6_FAMILY-7078";Tend="2073";Tstart="1811";shortTE="F";uid="8ee9b013-9587-4794-b826-7db1169c590f"
CAJEWF010000004.1	RepeatMasker	DNA/CMC-EnSpm	1324343	1324529	1242	-	.	ID="RND-1_FAMILY-516";Tend="1113";Tstart="927";shortTE="F";uid="bda076d4-b9db-4760-8140-db2c1681b59d"
CAJEWF010000004.1	RepeatMasker	Unknown	25578707	25578830	427	-	.	ID="RND-5_FAMILY-5134";Tend="965";Tstart="845";shortTE="F";uid="6944695b-de65-41d2-bf9a-7ca157a7f73f"
CAJEWF010000004.1	RepeatMasker	DNA/CMC-EnSpm	26728721	26730484	14766	-	.	ID="RND-1_FAMILY-115";Tend="2541";Tstart="772";shortTE="F";uid="05324c36-d811-4b9d-9742-66c4e2616521"
CAJEWF010000004.1	RepeatMasker	Unknown	24227094	24227275	1204	-	.	ID="RND-6_FAMILY-11";Tend="1082";Tstart="893";shortTE="F";uid="b876a4d8-f535-47f9-9fb0-f3e8d4ac6063"
CAJEWF010000004.1	RepeatMasker	Unknown	7346001	7346271	1357	-	.	ID="RND-5_FAMILY-38";Tend="1233";Tstart="948";shortTE="F";uid="9e7ef1f6-acda-4d25-a702-3761e471e2b6"
CAJEWF010000004.1	RepeatMasker	LTR/Gypsy	20292032	20292300	1699	-	.	ID="RND-6_FAMILY-43";Tend="1174";Tstart="905";shortTE="F";uid="3181b795-b56a-4014-a0de-0424a34fe663"
CAJEWF010000004.1	RepeatMasker	DNA/CMC-Transib	2445086	2445250	973	-	.	ID="RND-5_FAMILY-2303";Tend="953";Tstart="773";shortTE="F";uid="8b6de5f6-d362-446f-9f42-8b956238984e"
CAJEWF010000004.1	RepeatMasker	DNA/CMC-EnSpm	25633263	25633433	545	-	.	ID="RND-5_FAMILY-135";Tend="1078";Tstart="915";shortTE="F";uid="f5a63319-5246-4d96-bdbd-5728a89e4f6f"
CAJEWF010000004.1	RepeatMasker	LTR/Gypsy	31038758	31039187	1607	-	.	ID="RND-6_FAMILY-1649";Tend="1399";Tstart="972";shortTE="F";uid="667ffa9d-1e33-47b2-835c-aa83375b78f4"
CAJEWF010000004.1	RepeatMasker	LTR/Gypsy	15815698	15815954	999	-	.	ID="RND-3_FAMILY-29";Tend="1341";Tstart="1081";shortTE="F";uid="88dd81c3-e6f7-4497-af04-653ddc90a39a"
CAJEWF010000004.1	RepeatMasker	LTR/DIRS	17693241	17693502	1733	-	.	ID="RND-6_FAMILY-2925";Tend="1190";Tstart="933";shortTE="F";uid="816f904e-da21-497d-af8e-779f0179e592"
CAJEWF010000004.1	RepeatMasker	DNA/hAT-Tip100	18674179	18674436	792	-	.	ID="RND-5_FAMILY-926";Tend="1629";Tstart="1380";shortTE="F";uid="a2513582-1181-4439-bd57-8f6333f5d788"
CAJEWF010000004.1	RepeatMasker	DNA	6379615	6379767	952	-	.	ID="dna4-17b_bta";Tend="132";Tstart="1";shortTE="F";uid="990ae1cc-a370-4b6a-b03a-4e022e44a10f"
CAJEWF010000004.1	RepeatMasker	DNA/PIF-Spy	7616477	7616714	805	-	.	ID="RND-5_FAMILY-3006";Tend="1214";Tstart="983";shortTE="F";uid="64b4cb82-a7a0-4170-beb6-7d78339896a3"
CAJEWF010000004.1	RepeatMasker	Unknown	8342177	8342417	1064	-	.	ID="RND-5_FAMILY-38";Tend="1183";Tstart="950";shortTE="F";uid="4bda4adc-a44b-48ac-9f0a-231dc652fb5c"
CAJEWF010000004.1	RepeatMasker	DNA/Sola-2	11453707	11454827	7401	-	.	ID="RND-6_FAMILY-2171";Tend="2172";Tstart="1118";shortTE="F";uid="e90f93d6-8c35-42ca-bf20-b2ab4dc7b991"
CAJEWF010000004.1	RepeatMasker	DNA	31001265	31001597	1562	-	.	ID="RND-3_FAMILY-152";Tend="1341";Tstart="990";shortTE="F";uid="372daec9-8119-49e5-9347-279c2b02ef22"
CAJEWF010000004.1	RepeatMasker	DNA/CMC	27599849	27600095	423	-	.	ID="RND-1_FAMILY-116";Tend="2540";Tstart="2289";shortTE="F";uid="c54ee524-8c26-4bc1-8348-460a4e190d98"
CAJEWF010000004.1	RepeatMasker	Unknown	21866823	21867102	872	-	.	ID="RND-6_FAMILY-1321";Tend="1259";Tstart="998";shortTE="F";uid="524e132e-ae1e-446b-97ab-7cfc6b467b93"
CAJEWF010000004.1	RepeatMasker	DNA/CMC-EnSpm	28094526	28094754	1344	-	.	ID="RND-2_FAMILY-41";Tend="1252";Tstart="1001";shortTE="F";uid="1d1e3464-83d1-4228-af02-3b63b2c91ed9"
CAJEWF010000004.1	RepeatMasker	Unknown	4477892	4478195	1563	-	.	ID="RND-6_FAMILY-1247";Tend="1291";Tstart="956";shortTE="F";uid="f2291bbc-1f08-481f-bca4-f460fcaed09d"
CAJEWF010000004.1	RepeatMasker	DNA/CMC-Transib	24579795	24579957	1132	-	.	ID="RND-5_FAMILY-2303";Tend="929";Tstart="766";shortTE="F";uid="86ea1d39-f714-42ce-8b35-34508447d68d"
CAJEWF010000004.1	RepeatMasker	Unknown	16052750	16053116	1399	-	.	ID="RND-6_FAMILY-3104";Tend="1236";Tstart="817";shortTE="F";uid="29ca7a36-d971-4baa-bb40-f17134c2bc5c"
CAJEWF010000004.1	RepeatMasker	DNA/Sola-1	15918360	15918640	1739	-	.	ID="RND-6_FAMILY-2403";Tend="1220";Tstart="943";shortTE="F";uid="b1f2eed4-3fef-4e27-b135-1b2d5d129662"
CAJEWF010000004.1	RepeatMasker	DNA	4427646	4427905	891	-	.	ID="RND-1_FAMILY-136";Tend="1171";Tstart="911";shortTE="F";uid="9e5cfc38-90d9-43eb-a1c1-9b680f81df06"
CAJEWF010000004.1	RepeatMasker	Unknown	25699203	25699605	2626	-	.	ID="RND-1_FAMILY-199";Tend="1322";Tstart="916";shortTE="F";uid="dff9a6af-b54c-41c6-b88f-71f9268c720c"
CAJEWF010000004.1	RepeatMasker	DNA/Sola-2	20391541	20391671	745	-	.	ID="SOLA2-N1B_BTA";Tend="2282";Tstart="2153";shortTE="F";uid="44833bca-b2f1-4197-b55e-76a4dd50cd69"
CAJEWF010000004.1	RepeatMasker	DNA	1827605	1827725	868	-	.	ID="DNA4-17B_BTA";Tend="121";Tstart="1";shortTE="F";uid="6811be46-4734-4a30-8d94-0aa9d07d04ae"
CAJEWF010000004.1	RepeatMasker	RC/Helitron	10983396	10985134	3676	-	.	ID="RND-6_FAMILY-631";TEgroup="ctg_4%7CRND-6_FAMILY-631%7C2";Tend="2639";Tstart="767";shortTE="F";uid="b7662906-7079-45e7-a0b2-7854ef831d87"
CAJEWF010000004.1	RepeatMasker	Unknown	30158794	30158937	1158	-	.	ID="RND-1_FAMILY-27";Tend="1052";Tstart="909";shortTE="F";uid="5ccd409b-e40b-41aa-86f9-1e9f1e8f9cbe"
CAJEWF010000004.1	RepeatMasker	DNA/Maverick	12385482	12393274	69158	-	.	ID="RND-5_FAMILY-2556";Tend="7941";Tstart="149";shortTE="F";uid="78b350e9-5a87-42f2-b242-0d44d6249466"
CAJEWF010000004.1	RepeatMasker	DNA/PIF-Spy	5380295	5380556	710	-	.	ID="RND-5_FAMILY-3006";Tend="2601";Tstart="2292";shortTE="F";uid="c01a1bef-e0ec-4e67-9ef1-316e871c3531"
CAJEWF010000004.1	RepeatMasker	LTR/Gypsy	15659295	15659586	1162	-	.	ID="RND-3_FAMILY-25";Tend="1343";Tstart="1072";shortTE="F";uid="afbd0e5d-4c4d-49ca-8d51-af1bd6d5c711"
CAJEWF010000004.1	RepeatMasker	LINE/Penelope	28410921	28411111	1220	-	.	ID="RND-6_FAMILY-2974";Tend="1078";Tstart="886";shortTE="F";uid="95fa5280-7ea2-4ab3-ab27-9a3ca42d5597"
CAJEWF010000004.1	RepeatMasker	DNA/CMC-Transib	25118936	25119106	1188	-	.	ID="RND-5_FAMILY-2303";Tend="936";Tstart="766";shortTE="F";uid="3d95b1c2-7dcd-4f5b-af5e-0958d8462436"
CAJEWF010000004.1	RepeatMasker	DNA/hAT	11192431	11192772	781	-	.	ID="RND-5_FAMILY-2239";Tend="865";Tstart="536";shortTE="F";uid="fb03ca53-2284-496b-94b9-d779718c7176"
CAJEWF010000004.1	RepeatMasker	LTR/Gypsy	8878563	8878825	1111	-	.	ID="RND-3_FAMILY-29";Tend="1340";Tstart="1080";shortTE="F";uid="73f19ff6-d0c0-4c9b-9c12-ea04499a6cd7"
CAJEWF010000004.1	RepeatMasker	RC/Helitron	28761163	28761284	577	-	.	ID="RND-6_FAMILY-2302";Tend="3252";Tstart="3130";shortTE="F";uid="6643f270-19ee-4a28-9a19-2af228c0238e"
CAJEWF010000004.1	RepeatMasker	LTR/Pao	2546165	2550480	39557	-	.	ID="RND-6_FAMILY-462";Tend="8672";Tstart="4358";shortTE="F";uid="03a12be1-c5c4-472e-b0a9-898b1aa963bc"
CAJEWF010000004.1	RepeatMasker	LTR/Pao	10212358	10213078	4754	-	.	ID="RND-6_FAMILY-4724";Tend="1498";Tstart="787";shortTE="F";uid="01196ed0-beb7-4d37-a822-7f1481f5a9d3"
CAJEWF010000004.1	RepeatMasker	Unknown	9334201	9334391	1506	-	.	ID="RND-1_FAMILY-720";Tend="1173";Tstart="982";shortTE="F";uid="afee54e7-7780-43f3-a0ac-118b902ee1db"
CAJEWF010000004.1	RepeatMasker	Unknown	1308424	1308608	585	-	.	ID="RND-6_FAMILY-11195";Tend="1232";Tstart="1064";shortTE="F";uid="c8bdd2b9-72db-4d29-a938-1ea1fc74d08d"
CAJEWF010000004.1	RepeatMasker	DNA/CMC-EnSpm	31503719	31503846	671	-	.	ID="RND-6_FAMILY-6392";Tend="829";Tstart="702";shortTE="F";uid="1588be7f-39e9-4c9f-ac1e-1c75d27a732c"
CAJEWF010000004.1	RepeatMasker	Unknown	29133340	29133447	504	-	.	ID="RND-4_FAMILY-59";Tend="1003";Tstart="887";shortTE="F";uid="8cdd18e0-4591-498a-b5c2-4378b45c3f0d"
CAJEWF010000004.1	RepeatMasker	DNA	19162360	19162664	1370	-	.	ID="RND-2_FAMILY-6";Tend="1295";Tstart="979";shortTE="F";uid="5d0e1d7f-ffa5-4d2d-9ec9-ca7d66d6fd55"
CAJEWF010000004.1	RepeatMasker	DNA/hAT-Tip100	7715296	7715479	794	-	.	ID="RND-6_FAMILY-968";Tend="2800";Tstart="2582";shortTE="F";uid="8390ea96-7be5-4332-8b05-15dfb627a9cb"
CAJEWF010000004.1	RepeatMasker	Unknown	4486118	4486281	616	-	.	ID="RND-1_FAMILY-27";Tend="1068";Tstart="909";shortTE="F";uid="cf4fcf5a-e334-4a60-8aec-68637812e2aa"
CAJEWF010000004.1	RepeatMasker	DNA	25498518	25498947	2490	-	.	ID="DNA-10_BTA";Tend="433";Tstart="15";shortTE="F";uid="d3ab8f8d-1ce9-4e6b-af69-3a2a7b9b59ff"
CAJEWF010000004.1	RepeatMasker	DNA	26491892	26492168	1894	-	.	ID="DNA-11_BTA";Tend="283";Tstart="5";shortTE="F";uid="2baa13b9-80fc-46d1-a8ae-10776400856b"
CAJEWF010000004.1	RepeatMasker	DNA	14846991	14847092	737	-	.	ID="DNA4-17B_BTA";Tend="137";Tstart="37";shortTE="F";uid="7c60db1c-b87c-4b53-93d1-c0c579cc0914"
CAJEWF010000004.1	RepeatMasker	DNA/hAT-Tip100	6649688	6650344	1193	-	.	ID="HAT-N2_BTA";TEgroup="ctg_4%7CHAT-N2_BTA%7C6";Tend="554";Tstart="1";shortTE="F";uid="8e238f42-f937-4f6a-8ddc-aab9c6812a79"
CAJEWF010000004.1	RepeatMasker	Unknown	16961211	16961350	729	-	.	ID="RND-1_FAMILY-27";Tend="1049";Tstart="909";shortTE="F";uid="9ade2483-e2c7-4789-84f0-5ff7f64070fc"
CAJEWF010000004.1	RepeatMasker	Unknown	11335433	11335661	1916	-	.	ID="RND-1_FAMILY-545";Tend="1181";Tstart="953";shortTE="F";uid="e96f15b5-bbe0-4d9a-945c-c6e05dea8ec9"
CAJEWF010000004.1	RepeatMasker	LTR/Gypsy	7505658	7505916	1496	-	.	ID="RND-5_FAMILY-1051";Tend="1190";Tstart="932";shortTE="F";uid="22e9488c-9ed5-4f1e-80c8-3728ad5c60d9"
CAJEWF010000004.1	RepeatMasker	DNA	20898562	20898796	814	-	.	ID="RND-1_FAMILY-929";Tend="1238";Tstart="1007";shortTE="F";uid="bdd73690-22be-4fcd-b096-1775574b7d64"
CAJEWF010000004.1	RepeatMasker	DNA/Academ-1	11296366	11296540	1008	-	.	ID="RND-6_FAMILY-2108";Tend="2200";Tstart="2015";shortTE="F";uid="4eaea938-ab98-498b-9b67-ad673694f767"
CAJEWF010000004.1	RepeatMasker	RC/Helitron	17237029	17237199	847	-	.	ID="RND-4_FAMILY-83";Tend="2463";Tstart="2200";shortTE="F";uid="8f7554e4-d48a-4a18-b484-efe8ce150544"
CAJEWF010000004.1	RepeatMasker	DNA/TcMar-Tc1	20986771	20987015	1797	-	.	ID="RND-1_FAMILY-275";Tend="1195";Tstart="964";shortTE="F";uid="e431d55b-2a46-4cae-a9d8-d56ec085d17c"
CAJEWF010000004.1	RepeatMasker	LTR/Gypsy	29585312	29585697	1452	-	.	ID="RND-3_FAMILY-443";Tend="1246";Tstart="845";shortTE="F";uid="f8417de2-c3c9-4f2b-acd0-6fed9b7ff01b"
CAJEWF010000004.1	RepeatMasker	RC/Helitron	1563049	1563297	1013	-	.	ID="RND-1_FAMILY-827";Tend="1654";Tstart="1417";shortTE="F";uid="89d2466d-9768-447b-b589-3b71bf4fa4a8"
CAJEWF010000004.1	RepeatMasker	LINE/I	4829768	4830010	1107	-	.	ID="RND-6_FAMILY-27";Tend="1190";Tstart="964";shortTE="F";uid="d739518f-3684-4b57-8594-dc17ad8c028d"
CAJEWF010000004.1	RepeatMasker	DNA/CMC	18894012	18894134	730	-	.	ID="RND-1_FAMILY-3";Tend="1163";Tstart="1032";shortTE="F";uid="2bb83286-10ff-4a27-83a7-49f7e5fbe386"
CAJEWF010000004.1	RepeatMasker	DNA	7132963	7133097	744	-	.	ID="DNA-11_BTA";Tend="260";Tstart="128";shortTE="F";uid="54bf9904-dae9-48af-96e9-8450fb0eccb8"
CAJEWF010000004.1	RepeatMasker	LTR/Gypsy	976231	976560	1849	-	.	ID="RND-6_FAMILY-1649";Tend="1402";Tstart="1118";shortTE="F";uid="96dd338b-acd5-4214-942c-d70d7a2d741d"
CAJEWF010000004.1	RepeatMasker	DNA/hAT-Tip100	1052928	1053249	3028	-	.	ID="hat-n2_bta";Tend="825";Tstart="406";shortTE="F";uid="ac8ad02a-a32d-4711-8224-a674570bc666"
CAJEWF010000004.1	RepeatMasker	DNA	27713377	27713624	1587	-	.	ID="RND-5_FAMILY-2645";Tend="1245";Tstart="1001";shortTE="F";uid="1d0c8552-6be2-4ba8-b106-5f4ff32c71f0"
CAJEWF010000004.1	RepeatMasker	DNA/Kolobok-T2	18274380	18275367	8200	-	.	ID="RND-1_FAMILY-395";Tend="1984";Tstart="996";shortTE="F";uid="cf7a2587-3f84-4367-ba37-e0feed4f11e1"
CAJEWF010000004.1	RepeatMasker	Unknown	2710465	2710644	1134	-	.	ID="RND-1_FAMILY-199";Tend="1094";Tstart="914";shortTE="F";uid="ee28bac0-cfc4-46e4-87e1-2c06fbbe4102"
CAJEWF010000004.1	RepeatMasker	LTR/Gypsy	17278722	17278974	1540	-	.	ID="RND-4_FAMILY-31";Tend="1361";Tstart="1109";shortTE="F";uid="ba0c84e7-7991-4389-b5a5-052d67f8947b"
CAJEWF010000004.1	RepeatMasker	LTR/Gypsy	21440494	21440891	1524	-	.	ID="GYPSY-14_BTA-I";Tend="391";Tstart="1";shortTE="F";uid="ed776720-834d-4c01-9e48-4e43775a1330"
CAJEWF010000004.1	RepeatMasker	DNA/hAT-hATm	3445020	3445291	1901	-	.	ID="RND-6_FAMILY-7639";Tend="2557";Tstart="2286";shortTE="F";uid="3bd5e7a9-091e-4a79-a8af-df25bb02bbb4"
CAJEWF010000004.1	RepeatMasker	Unknown	8314238	8314467	1423	-	.	ID="RND-5_FAMILY-38";Tend="1229";Tstart="1001";shortTE="F";uid="12d75349-0681-40ad-a564-565b152b1659"
CAJEWF010000004.1	RepeatMasker	Unknown	9458737	9458949	1558	-	.	ID="RND-1_FAMILY-677";Tend="1236";Tstart="1026";shortTE="F";uid="c8a91315-6ce6-4091-a577-5376b85fa563"
CAJEWF010000004.1	RepeatMasker	Unknown	6674380	6674758	2813	-	.	ID="RND-1_FAMILY-208";Tend="1327";Tstart="941";shortTE="F";uid="acaae55c-a02d-4b9e-823d-27724541f750"
CAJEWF010000004.1	RepeatMasker	LTR/Gypsy	1779313	1779542	618	-	.	ID="RND-3_FAMILY-29";Tend="645";Tstart="397";shortTE="F";uid="550a689e-bb5a-464b-8dfc-a1c30b5b2c7b"
CAJEWF010000004.1	RepeatMasker	DNA	27486918	27487018	500	-	.	ID="RND-1_FAMILY-752";Tend="897";Tstart="793";shortTE="F";uid="6fe788c9-4efd-49bb-9eb3-1444dff7360b"
CAJEWF010000004.1	RepeatMasker	LINE/L2	25304557	25304820	2010	-	.	ID="RND-1_FAMILY-164";Tend="1175";Tstart="917";shortTE="F";uid="9f5e4147-fa38-4bec-a123-41698b068672"
CAJEWF010000004.1	RepeatMasker	DNA/hAT-Tip100	28926089	28926244	539	-	.	ID="RND-6_FAMILY-6685";Tend="1072";Tstart="918";shortTE="F";uid="3d024f34-50a2-4dd7-bd9d-841bfcc5f384"
CAJEWF010000004.1	RepeatMasker	DNA	2287349	2287486	1087	-	.	ID="RND-6_FAMILY-11069";Tend="1038";Tstart="901";shortTE="F";uid="e4fe57f0-6837-4e63-8292-ad1a0af54ae7"
CAJEWF010000004.1	RepeatMasker	DNA	30922825	30923086	1812	-	.	ID="RND-5_FAMILY-2645";Tend="1266";Tstart="1006";shortTE="F";uid="7de232f7-ea21-405f-be49-77468a1e73dc"
CAJEWF010000004.1	RepeatMasker	DNA	19777280	19777398	868	-	.	ID="RND-6_FAMILY-11069";Tend="1031";Tstart="904";shortTE="F";uid="59ee1c45-89fb-4fc9-bbea-2d436368de2b"
CAJEWF010000004.1	RepeatMasker	DNA	6731360	6731597	1017	-	.	ID="RND-2_FAMILY-6";Tend="1278";Tstart="1049";shortTE="F";uid="0f78b676-536b-4c9a-a024-fe3239469e3d"
CAJEWF010000004.1	RepeatMasker	DNA/CMC-Transib	26564815	26564942	784	-	.	ID="RND-5_FAMILY-2303";Tend="933";Tstart="792";shortTE="F";uid="ca45d977-022b-45d1-9e67-e421e6786a3a"
CAJEWF010000004.1	RepeatMasker	DNA/hAT-Tip100	19918225	19918893	3206	-	.	ID="HAT-N2_BTA";Tend="751";Tstart="1";shortTE="F";uid="0129b0b5-abb1-4b4a-890b-afce0636a30f"
CAJEWF010000004.1	RepeatMasker	RC/Helitron	10355387	10356042	4306	-	.	ID="RND-1_FAMILY-758";Tend="1732";Tstart="1067";shortTE="F";uid="d29af046-da58-4358-9869-be37856440d8"
CAJEWF010000004.1	RepeatMasker	Unknown	10139799	10139905	875	-	.	ID="RND-6_FAMILY-7973";Tend="1100";Tstart="994";shortTE="F";uid="111306ca-1c69-455b-a794-29baa4ef0d51"
CAJEWF010000004.1	RepeatMasker	LINE/L2	2431468	2431746	1461	-	.	ID="RND-5_FAMILY-4972";Tend="1241";Tstart="979";shortTE="F";uid="922b4515-35da-4bdb-a7bb-270fb06a789a"
CAJEWF010000004.1	RepeatMasker	Unknown	14875681	14875821	516	-	.	ID="RND-1_FAMILY-27";Tend="1048";Tstart="917";shortTE="F";uid="fba2f61c-c835-4587-85c1-416b1f80cdd3"
CAJEWF010000004.1	RepeatMasker	RC/Helitron	5837844	5838091	1646	-	.	ID="RND-5_FAMILY-1779";Tend="1065";Tstart="814";shortTE="F";uid="c794e70a-509f-4bdb-953a-0f0e8ffe9813"
CAJEWF010000004.1	RepeatMasker	DNA/CMC-EnSpm	23962921	23963118	1230	-	.	ID="RND-1_FAMILY-56";Tend="1147";Tstart="950";shortTE="F";uid="2718cedb-f1b7-4d99-9514-44888b231a96"
CAJEWF010000004.1	RepeatMasker	DNA	5070765	5071056	2416	-	.	ID="RND-5_FAMILY-852";Tend="1411";Tstart="1122";shortTE="F";uid="6e5e6c2a-57c6-4148-bbc5-6100eb3027fa"
CAJEWF010000004.1	RepeatMasker	DNA	6835724	6835971	1914	-	.	ID="RND-4_FAMILY-183";Tend="1130";Tstart="882";shortTE="F";uid="96bb22d3-044d-42cb-9ddf-3db3c14da496"
CAJEWF010000004.1	RepeatMasker	DNA/hAT-Tip100	3365112	3365901	6097	-	.	ID="HAT-N2_BTA";Tend="825";Tstart="1";shortTE="F";uid="5331035a-22e0-46d5-aa9c-de573ac08ace"
CAJEWF010000004.1	RepeatMasker	DNA/CMC	21123732	21123927	1486	-	.	ID="ENSPM-N2_BTA";Tend="212";Tstart="8";shortTE="F";uid="f7739e43-7f4a-4e91-ad41-6783fda31662"
CAJEWF010000004.1	RepeatMasker	DNA/CMC	7901179	7901479	917	-	.	ID="RND-1_FAMILY-3";Tend="1202";Tstart="902";shortTE="F";uid="0059dd2e-1a81-4f3f-b0c8-11a3d18ee31e"
CAJEWF010000004.1	RepeatMasker	DNA/hAT-Tip100	7919370	7919832	2715	-	.	ID="HAT-N2_BTA";Tend="825";Tstart="323";shortTE="F";uid="2fc5e219-b3f8-42ec-bbed-793de7f77fcc"
CAJEWF010000004.1	RepeatMasker	DNA/CMC	15059633	15060195	1167	-	.	ID="RND-5_FAMILY-957";TEgroup="ctg_4%7CRND-5_FAMILY-957%7C5";Tend="1089";Tstart="857";shortTE="F";uid="995bf04f-10eb-4ee8-8759-57b2630a108d"
CAJEWF010000004.1	RepeatMasker	Unknown	18233959	18234126	434	-	.	ID="RND-6_FAMILY-4661";Tend="1451";Tstart="1291";shortTE="F";uid="5a0120cd-8edf-47d4-a4b0-15da550c4a9a"
CAJEWF010000004.1	RepeatMasker	DNA/CMC	30886271	30886534	2059	-	.	ID="RND-5_FAMILY-844";Tend="1107";Tstart="845";shortTE="F";uid="ae384789-a988-43c4-b2c9-585bcb3a605b"
CAJEWF010000004.1	RepeatMasker	LTR/Gypsy	26846274	26846527	1529	-	.	ID="RND-6_FAMILY-1646";Tend="1499";Tstart="1245";shortTE="F";uid="500d828b-c0a3-4973-a276-c586758ae4bc"
CAJEWF010000004.1	RepeatMasker	DNA/hAT-Tip100	8336356	8337048	2104	-	.	ID="RND-5_FAMILY-4888";Tend="1692";Tstart="1067";shortTE="F";uid="67d9cd3c-4bf9-4fb1-a05c-aa4068ba666b"
CAJEWF010000004.1	RepeatMasker	DNA/CMC	7371406	7371706	888	-	.	ID="RND-4_FAMILY-396";Tend="1120";Tstart="821";shortTE="F";uid="119f0f46-38c8-4489-a267-f20b0180aa48"
CAJEWF010000004.1	RepeatMasker	DNA	18877606	18877789	498	-	.	ID="RND-6_FAMILY-4789";Tend="1192";Tstart="995";shortTE="F";uid="ad0491f4-69dc-43db-8d25-5c7e2194bfd1"
CAJEWF010000004.1	RepeatMasker	DNA/Maverick	22025941	22026323	1197	-	.	ID="RND-2_FAMILY-28";Tend="1071";Tstart="739";shortTE="F";uid="e3f70a44-a7f4-48f6-83ff-da3bd234393e"
CAJEWF010000004.1	RepeatMasker	DNA/hAT-hATm	18552700	18553541	5219	-	.	ID="RND-1_FAMILY-539";Tend="4472";Tstart="3764";shortTE="F";uid="a6a7ed9c-51b7-4c02-85d2-2698c68efcf6"
CAJEWF010000004.1	RepeatMasker	DNA	26899634	26899772	457	-	.	ID="RND-6_FAMILY-4591";Tend="4906";Tstart="4769";shortTE="F";uid="546afed6-a78a-41d0-86ad-4a14b0d67f6c"
CAJEWF010000004.1	RepeatMasker	DNA	11834520	11835755	2627	-	.	ID="RND-6_FAMILY-1408";Tend="1657";Tstart="414";shortTE="F";uid="026b22bf-22c1-4cee-aaa6-4f66def6975d"
CAJEWF010000004.1	RepeatMasker	DNA/CMC-EnSpm	27720505	27720677	600	-	.	ID="RND-6_FAMILY-813";Tend="3187";Tstart="3031";shortTE="F";uid="8f822121-b65f-4b85-a55e-afcda9f57247"
CAJEWF010000004.1	RepeatMasker	DNA/TcMar-Tc1	22704097	22705044	7012	-	.	ID="RND-1_FAMILY-922";Tend="1733";Tstart="769";shortTE="F";uid="36b4b060-36ca-4bf6-a5ee-7d61bd73201f"
CAJEWF010000004.1	RepeatMasker	DNA/CMC-Transib	30185527	30185673	953	-	.	ID="RND-5_FAMILY-2303";Tend="926";Tstart="770";shortTE="F";uid="d7321ca7-5372-4c14-9240-e40730d1e140"
CAJEWF010000004.1	RepeatMasker	RC/Helitron	11672795	11673215	3367	-	.	ID="HELITRON-N3_BTA";Tend="423";Tstart="1";shortTE="F";uid="7ea8983b-574a-4e0e-a3cc-3851d91c75de"
CAJEWF010000004.1	RepeatMasker	RC/Helitron	23912464	23912669	566	-	.	ID="HELITRON-1N1B_BTA";Tend="295";Tstart="86";shortTE="F";uid="bd29b118-6254-409c-b1f9-e0a1d72a2d4f"
CAJEWF010000004.1	RepeatMasker	Unknown	25606120	25606513	791	-	.	ID="RND-6_FAMILY-10541";Tend="1009";Tstart="578";shortTE="F";uid="f1bf7d22-7628-48b4-a89f-6c386af14123"
CAJEWF010000004.1	RepeatMasker	DNA/TcMar-Tc1	13345088	13345525	3435	-	.	ID="RND-1_FAMILY-170";Tend="1357";Tstart="923";shortTE="F";uid="022accfa-8044-4a00-b0c4-50ded8082e97"
CAJEWF010000004.1	RepeatMasker	Unknown	11491240	11491536	2565	-	.	ID="RND-6_FAMILY-1752";Tend="1262";Tstart="966";shortTE="F";uid="207ed0ca-5bb2-465f-a455-445be8b59a0c"
CAJEWF010000004.1	RepeatMasker	DNA/TcMar-Tc1	3172490	3173243	2033	-	.	ID="RND-5_FAMILY-3206";Tend="2456";Tstart="1721";shortTE="F";uid="237749b5-8462-433d-95e9-e035ef417775"
CAJEWF010000004.1	RepeatMasker	DNA/CMC-EnSpm	29820993	29821159	1301	-	.	ID="RND-6_FAMILY-1912";Tend="1118";Tstart="951";shortTE="F";uid="4caac186-3ea9-487b-9541-63e601c5da12"
CAJEWF010000004.1	RepeatMasker	DNA/CMC-EnSpm	1103135	1103398	1512	-	.	ID="RND-2_FAMILY-41";Tend="1261";Tstart="989";shortTE="F";uid="5516ec55-981b-46d9-ac5d-92ecee85aef1"
CAJEWF010000004.1	RepeatMasker	RC/Helitron	3519287	3519534	1312	-	.	ID="RND-1_FAMILY-52";Tend="710";Tstart="478";shortTE="F";uid="2660b274-096a-4a20-ae92-7420f87834a0"
CAJEWF010000004.1	RepeatMasker	DNA	20439194	20439354	1225	-	.	ID="RND-6_FAMILY-5735";Tend="968";Tstart="808";shortTE="F";uid="6f4a390b-7b39-43f0-a842-99f42b4cae83"
CAJEWF010000004.1	RepeatMasker	DNA/TcMar-Mariner	9403495	9403754	1319	-	.	ID="RND-6_FAMILY-11125";Tend="486";Tstart="231";shortTE="F";uid="ca06d2f3-e040-48a2-bd84-83162db040bc"
CAJEWF010000004.1	RepeatMasker	DNA/CMC	28879411	28880212	5414	-	.	ID="RND-6_FAMILY-3863";Tend="1474";Tstart="649";shortTE="F";uid="6d0d7345-e95c-4a51-90f7-4ed87894c18c"
CAJEWF010000004.1	RepeatMasker	RC/Helitron	10899457	10900233	6358	-	.	ID="RND-1_FAMILY-758";Tend="1731";Tstart="964";shortTE="F";uid="d6d1613c-6126-4731-be90-75361152dd3c"
CAJEWF010000004.1	RepeatMasker	Unknown	27837816	27838082	915	-	.	ID="RND-1_FAMILY-217";Tend="1257";Tstart="993";shortTE="F";uid="3961229e-7384-4346-ac95-cdf1d1a7a1dd"
CAJEWF010000004.1	RepeatMasker	DNA	16169550	16169834	1070	-	.	ID="RND-6_FAMILY-16859";Tend="2242";Tstart="1966";shortTE="F";uid="1f67fdc3-bf48-425c-a828-38ecb679600b"
CAJEWF010000004.1	RepeatMasker	DNA/CMC	23242191	23242378	592	-	.	ID="RND-1_FAMILY-81";Tend="1214";Tstart="1019";shortTE="F";uid="712898a7-6852-4aa6-93e1-d95f1bcb01e5"
CAJEWF010000004.1	RepeatMasker	Unknown	23051284	23051487	1634	-	.	ID="RND-1_FAMILY-399";Tend="1267";Tstart="1069";shortTE="F";uid="2c7cd824-8338-475a-8970-daa1d10153da"
CAJEWF010000004.1	RepeatMasker	DNA	679786	679939	579	-	.	ID="RND-6_FAMILY-913";Tend="1226";Tstart="1074";shortTE="F";uid="ed2d7893-ac49-44e5-8d45-74c48c9150c7"
CAJEWF010000004.1	RepeatMasker	DNA/CMC-EnSpm	2936030	2936273	1548	-	.	ID="RND-1_FAMILY-56";Tend="1144";Tstart="891";shortTE="F";uid="6cb91aab-481b-41aa-aa40-561da5b9c89c"
CAJEWF010000004.1	RepeatMasker	DNA/TcMar-Tc1	26879807	26888355	27842	-	.	ID="rnd-1_family-32";Tend="4493";Tstart="1";shortTE="F";uid="9a0db050-72d0-4270-a92a-8838fbf8ffcb"
CAJEWF010000004.1	RepeatMasker	Unknown	16426356	16426548	566	-	.	ID="RND-1_FAMILY-27";Tend="1004";Tstart="822";shortTE="F";uid="f4e0ab4a-7d90-42ec-8232-20f202e20f15"
CAJEWF010000004.1	RepeatMasker	LINE/RTE-BovB	15624639	15624932	1188	-	.	ID="RND-6_FAMILY-7272";Tend="3995";Tstart="3712";shortTE="F";uid="bf46f548-109d-45e0-a0a0-8658d1d03b9d"
CAJEWF010000004.1	RepeatMasker	RC/Helitron	27798854	27799197	1017	-	.	ID="RND-6_FAMILY-894";Tend="1966";Tstart="1717";shortTE="F";uid="0f92725b-07e0-41ff-a5a5-f5170b4438d5"
CAJEWF010000004.1	RepeatMasker	Unknown	13953368	13953522	411	-	.	ID="RND-1_FAMILY-36";Tend="1169";Tstart="1019";shortTE="F";uid="16b14ee8-ef63-4cfc-8553-676ceb52e6e4"
CAJEWF010000004.1	RepeatMasker	Unknown	17304025	17304175	623	-	.	ID="RND-5_FAMILY-505";Tend="1493";Tstart="1348";shortTE="F";uid="e086d60d-59b4-42e5-b579-d249ee9fc9c4"
CAJEWF010000004.1	RepeatMasker	LTR/Pao	19725574	19725908	2531	-	.	ID="RND-5_FAMILY-543";Tend="1368";Tstart="1034";shortTE="F";uid="6dd8caa6-2361-4d56-9223-3c7893452bf1"
CAJEWF010000004.1	RepeatMasker	RC/Helitron	10756398	10757216	5528	-	.	ID="RND-6_FAMILY-3671";Tend="1579";Tstart="762";shortTE="F";uid="753ea9f4-f17f-49bf-b9be-64324e79ba12"
CAJEWF010000004.1	RepeatMasker	DNA/Sola-2	9733247	9733394	589	-	.	ID="RND-6_FAMILY-3279";Tend="1894";Tstart="1745";shortTE="F";uid="3d5b620c-deca-4c53-807d-28805270b07e"
CAJEWF010000004.1	RepeatMasker	Unknown	27775637	27775823	1096	-	.	ID="RND-4_FAMILY-143";Tend="1179";Tstart="979";shortTE="F";uid="eba1b923-0ee3-4799-9e7e-ac48ea91429a"
CAJEWF010000004.1	RepeatMasker	Unknown	9114149	9114466	2564	-	.	ID="RND-1_FAMILY-454";Tend="1226";Tstart="924";shortTE="F";uid="4cfdf4af-f31a-464a-a6a9-5dbf15523ae8"
CAJEWF010000004.1	RepeatMasker	Unknown	9311226	9311625	3415	-	.	ID="RND-1_FAMILY-354";Tend="1282";Tstart="883";shortTE="F";uid="3b316c92-a33a-417a-b18f-4da10fb58dc6"
CAJEWF010000004.1	RepeatMasker	DNA/CMC	24430431	24430658	1673	-	.	ID="ENSPM-N1_BTA";Tend="228";Tstart="1";shortTE="F";uid="f9e166d3-d7be-4053-b59c-e8b78a857c0a"
CAJEWF010000004.1	RepeatMasker	DNA/PIF-Spy	11165671	11169098	21657	-	.	ID="rnd-5_family-3006";Tend="2760";Tstart="1";shortTE="F";uid="8c7f0705-bde5-4ba4-9764-0da35ee0f693"
CAJEWF010000004.1	RepeatMasker	DNA/CMC-EnSpm	19493515	19493650	604	-	.	ID="RND-6_FAMILY-6392";Tend="828";Tstart="693";shortTE="F";uid="776de78c-8558-45a8-86d0-8646dea2df4b"
CAJEWF010000004.1	RepeatMasker	Unknown	25630665	25630843	421	-	.	ID="RND-1_FAMILY-27";Tend="1051";Tstart="897";shortTE="F";uid="a70586b3-008c-4290-8aa8-260cee7ad031"
CAJEWF010000004.1	RepeatMasker	LINE/I	23550088	23550356	2219	-	.	ID="RND-6_FAMILY-27";Tend="1196";Tstart="928";shortTE="F";uid="aa76a0cd-6c94-4406-9e94-33be8492843c"
CAJEWF010000004.1	RepeatMasker	DNA/hAT-hAT5	21098218	21098385	910	-	.	ID="RND-6_FAMILY-700";Tend="1637";Tstart="1470";shortTE="F";uid="12b3a89d-8188-432d-9394-61de84838c31"
CAJEWF010000004.1	RepeatMasker	DNA/CMC-Transib	15632810	15632966	1053	-	.	ID="RND-5_FAMILY-2303";Tend="929";Tstart="770";shortTE="F";uid="b54edf03-b1e9-404c-9e4f-4d1352cdea4c"
CAJEWF010000004.1	RepeatMasker	Unknown	9398390	9400059	14448	-	.	ID="RND-5_FAMILY-4763";Tend="2367";Tstart="705";shortTE="F";uid="86f461de-83e7-4d7f-9452-248ed4f5c70f"
CAJEWF010000004.1	RepeatMasker	DNA/CMC-EnSpm	4986487	4986615	589	-	.	ID="RND-6_FAMILY-6392";Tend="828";Tstart="701";shortTE="F";uid="abafec5e-dd24-4358-a9a6-59de2c219502"
CAJEWF010000004.1	RepeatMasker	DNA	23646974	23647442	2157	-	.	ID="DNA-1_BTA";Tend="494";Tstart="27";shortTE="F";uid="6b89b4fe-cfb0-4b28-aa78-cad7a7e0074d"
CAJEWF010000004.1	RepeatMasker	DNA	25291069	25291193	425	-	.	ID="DNA-8_BTA";Tend="1399";Tstart="1273";shortTE="F";uid="e5c1eba0-1ca4-473d-9d64-b01e20ec6c90"
CAJEWF010000004.1	RepeatMasker	LTR/Gypsy	6698044	6698300	1268	-	.	ID="RND-6_FAMILY-1646";Tend="984";Tstart="727";shortTE="F";uid="f7a409ca-e9f1-4439-9464-80c257ae5eed"
CAJEWF010000004.1	RepeatMasker	LINE/I	21143190	21143296	405	-	.	ID="RND-6_FAMILY-5470";Tend="3499";Tstart="3398";shortTE="F";uid="13ebd5e1-9955-4b46-9526-1c964f740cce"
CAJEWF010000004.1	RepeatMasker	Unknown	21396528	21396932	3562	-	.	ID="RND-6_FAMILY-5157";Tend="1359";Tstart="955";shortTE="F";uid="bb796ff0-13cb-4147-a871-3b76292fb06b"
CAJEWF010000004.1	RepeatMasker	DNA/CMC-EnSpm	13240049	13240410	2402	-	.	ID="RND-6_FAMILY-4002";Tend="4989";Tstart="4645";shortTE="F";uid="940e1adf-e5d0-408e-bca3-896d4290a317"
CAJEWF010000004.1	RepeatMasker	DNA/TcMar-Mariner	16035812	16036004	510	-	.	ID="RND-1_FAMILY-547";Tend="1127";Tstart="930";shortTE="F";uid="7e97f7a6-9fd5-498b-b15a-b200a09a7491"
CAJEWF010000004.1	RepeatMasker	DNA	26748897	26749075	799	-	.	ID="DNA-5_BTA";Tend="255";Tstart="68";shortTE="F";uid="e6eaa74d-3264-4586-844f-838f820e9c50"
CAJEWF010000004.1	RepeatMasker	DNA	7539987	7540153	684	-	.	ID="DNA-5_BTA";Tend="255";Tstart="90";shortTE="F";uid="744df3d2-92c8-4984-9ecc-557235de4803"
CAJEWF010000004.1	RepeatMasker	DNA/Kolobok	19205180	19205406	1372	-	.	ID="KOLOBOK-N2_BTA";Tend="442";Tstart="222";shortTE="F";uid="d61c2715-ed0e-4243-b42b-9f7faa9ca4d9"
CAJEWF010000004.1	RepeatMasker	DNA/CMC	2197791	2198012	1670	-	.	ID="ENSPM-N1_BTA";Tend="228";Tstart="7";shortTE="F";uid="5227cb40-bcd7-4274-8883-f92602b8947c"
CAJEWF010000004.1	RepeatMasker	Unknown	8582805	8583017	1013	-	.	ID="RND-5_FAMILY-38";Tend="1162";Tstart="937";shortTE="F";uid="ec33e567-58c6-42e2-b927-1e91ebc4d194"
CAJEWF010000004.1	RepeatMasker	DNA	25400807	25400921	514	-	.	ID="DNA-11_BTA";Tend="279";Tstart="165";shortTE="F";uid="c186327c-c89a-404d-8687-8dc8df5387d6"
CAJEWF010000004.1	RepeatMasker	DNA	1145563	1145814	1674	-	.	ID="DNA-5_BTA";Tend="255";Tstart="1";shortTE="F";uid="a4d65bfd-0ba3-4670-8e38-471e6bef806e"
CAJEWF010000004.1	RepeatMasker	DNA/CMC	7707841	7708153	2719	-	.	ID="RND-1_FAMILY-81";Tend="1259";Tstart="946";shortTE="F";uid="fae0f2dd-da6a-4ea3-9999-2e630083a13d"
CAJEWF010000004.1	RepeatMasker	DNA	20428000	20428524	1557	-	.	ID="DNA-11_BTA";Tend="547";Tstart="1";shortTE="F";uid="7df33caa-1fe3-4cbe-bcf2-505cd8c1c2c6"
CAJEWF010000004.1	RepeatMasker	DNA/hAT-Tip100	27524123	27525147	7987	-	.	ID="RND-1_FAMILY-49";Tend="1931";Tstart="908";shortTE="F";uid="331ea15b-c674-40a2-875b-1038ec755b02"
CAJEWF010000004.1	RepeatMasker	DNA	16798531	16798757	1222	-	.	ID="DNA-11_BTA";Tend="245";Tstart="24";shortTE="F";uid="2b5737c8-96ef-4c52-9e61-f59150d12d69"
CAJEWF010000004.1	RepeatMasker	DNA/CMC-Transib	1852796	1852953	715	-	.	ID="RND-5_FAMILY-2303";Tend="931";Tstart="766";shortTE="F";uid="fa00cd7e-1615-4cf3-b5a9-8a5352b99089"
CAJEWF010000004.1	RepeatMasker	LTR/Gypsy	4329402	4329548	615	-	.	ID="RND-6_FAMILY-2211";Tend="1581";Tstart="1432";shortTE="F";uid="a951b2c5-0695-475b-b03a-12ad6a789ff9"
CAJEWF010000004.1	RepeatMasker	DNA	19416286	19416480	545	-	.	ID="DNA-4_BTA";Tend="554";Tstart="353";shortTE="F";uid="b32c0bf3-47a6-4ff9-a91a-5ede8f374f8b"
CAJEWF010000004.1	RepeatMasker	Unknown	29717781	29717891	692	-	.	ID="RND-4_FAMILY-384";Tend="1020";Tstart="910";shortTE="F";uid="7e30ebfe-1446-40fb-a64e-3e3d2e1a5b80"
CAJEWF010000004.1	RepeatMasker	DNA	8003219	8003776	3958	-	.	ID="DNA-4_BTA";Tend="554";Tstart="1";shortTE="F";uid="69fa2bba-21fd-4fd1-8709-fca27dd79912"
CAJEWF010000004.1	RepeatMasker	Unknown	15096484	15097039	4719	-	.	ID="RND-1_FAMILY-278";Tend="1369";Tstart="823";shortTE="F";uid="5d4a7e12-2f9a-4392-9b4c-566d5926462d"
CAJEWF010000004.1	RepeatMasker	DNA/Sola-2	20311398	20311596	1321	-	.	ID="RND-6_FAMILY-871";Tend="938";Tstart="741";shortTE="F";uid="e42a39cc-9bb6-45cc-bd8b-6b4a6b9af29f"
CAJEWF010000004.1	RepeatMasker	Unknown	20587641	20587849	710	-	.	ID="RND-4_FAMILY-3038";Tend="1095";Tstart="863";shortTE="F";uid="d87259cf-9179-4610-a76f-c98312bcf79a"
CAJEWF010000004.1	RepeatMasker	Unknown	1022589	1023187	1216	-	.	ID="RND-1_FAMILY-554";Tend="1552";Tstart="943";shortTE="F";uid="a3b2fdf5-f47e-410d-838f-b9ea1779b74b"
CAJEWF010000004.1	RepeatMasker	DNA/CMC-EnSpm	8927537	8927712	578	-	.	ID="RND-1_FAMILY-61";Tend="2183";Tstart="2014";shortTE="F";uid="7b026795-12f6-40ed-b664-5729ce8f716e"
CAJEWF010000004.1	RepeatMasker	Unknown	4717076	4717496	2230	-	.	ID="RND-1_FAMILY-551";Tend="1268";Tstart="862";shortTE="F";uid="c2f7f4e8-9faf-4bb7-9a1a-95c0a375f256"
CAJEWF010000004.1	RepeatMasker	DNA/CMC	29443827	29444085	2125	-	.	ID="RND-5_FAMILY-844";Tend="1106";Tstart="848";shortTE="F";uid="3e6f1d6c-3ed2-4c62-83a5-940fc414ac0a"
CAJEWF010000004.1	RepeatMasker	Unknown	21192157	21192429	1970	-	.	ID="RND-5_FAMILY-674";Tend="1102";Tstart="833";shortTE="F";uid="5e2fa70b-f0bc-422b-9193-f2e696d7506c"
CAJEWF010000004.1	RepeatMasker	DNA	27609434	27609605	552	-	.	ID="DNA-5_BTA";Tend="172";Tstart="1";shortTE="F";uid="9a5797ff-03b1-4432-ad39-5f3acbd8bd36"
CAJEWF010000004.1	RepeatMasker	DNA/Sola-2	8939861	8940593	3886	-	.	ID="RND-1_FAMILY-349";TEgroup="ctg_4%7CRND-1_FAMILY-349%7C3";Tend="2454";Tstart="997";shortTE="F";uid="98223b69-e3be-4ad0-b3db-2fe40e9fbd29"
CAJEWF010000004.1	RepeatMasker	Unknown	2303094	2303302	1046	-	.	ID="RND-5_FAMILY-38";Tend="1145";Tstart="945";shortTE="F";uid="86f1cd4c-fbfd-48b1-815a-38385110b75d"
CAJEWF010000004.1	RepeatMasker	DNA/TcMar-Tc1	10339429	10339876	2611	-	.	ID="RND-5_FAMILY-4151";Tend="1858";Tstart="1414";shortTE="F";uid="16b438b2-ca7c-4036-8dc7-620f21755b17"
CAJEWF010000004.1	RepeatMasker	DNA/CMC	30079141	30079369	1303	-	.	ID="RND-5_FAMILY-957";Tend="1087";Tstart="859";shortTE="F";uid="b1fab5fb-d857-4173-bc1f-1a4aa4d3df41"
CAJEWF010000004.1	RepeatMasker	Unknown	31113773	31114159	1130	-	.	ID="RND-5_FAMILY-1518";Tend="1331";Tstart="952";shortTE="F";uid="4a428d56-724d-44d9-be0f-00124c2ce527"
CAJEWF010000004.1	RepeatMasker	Unknown	19092873	19093048	783	-	.	ID="RND-6_FAMILY-2688";Tend="1249";Tstart="1079";shortTE="F";uid="64978f84-8536-42ae-8314-fc531deaffbc"
CAJEWF010000004.1	RepeatMasker	Unknown	6848199	6848553	581	-	.	ID="RND-6_FAMILY-2688";Tend="1359";Tstart="970";shortTE="F";uid="415dd20b-07d1-4565-966c-da0891aa6454"
CAJEWF010000004.1	RepeatMasker	DNA/Sola-2	19244816	19245175	1406	-	.	ID="RND-5_FAMILY-31";Tend="1134";Tstart="761";shortTE="F";uid="bf8864d5-966f-408e-b1c3-7e5954357faa"
CAJEWF010000004.1	RepeatMasker	Unknown	29816425	29816705	1739	-	.	ID="RND-5_FAMILY-38";Tend="1230";Tstart="950";shortTE="F";uid="f530d564-6e64-419d-a020-5b4cdded5d7b"
CAJEWF010000004.1	RepeatMasker	DNA/Maverick	20737757	20738610	6791	-	.	ID="RND-6_FAMILY-1094";Tend="7369";Tstart="6502";shortTE="F";uid="01b5dfed-1fab-4ee6-b663-315691a8f256"
CAJEWF010000004.1	RepeatMasker	DNA/Academ-1	11069956	11070701	4715	-	.	ID="RND-6_FAMILY-12141";Tend="1618";Tstart="868";shortTE="F";uid="1a9d367e-fc32-4198-a99e-7fe0042429e2"
CAJEWF010000004.1	RepeatMasker	LTR/Gypsy	29512836	29512990	604	-	.	ID="RND-6_FAMILY-417";Tend="1069";Tstart="912";shortTE="F";uid="c75ff28e-8677-463a-a362-88952dc33033"
CAJEWF010000004.1	RepeatMasker	DNA	15915934	15916065	954	-	.	ID="RND-1_FAMILY-110";Tend="1416";Tstart="1286";shortTE="F";uid="2de87e99-814b-41a6-81cc-c19601011adc"
CAJEWF010000004.1	RepeatMasker	LTR/Gypsy	24408171	24408456	2253	-	.	ID="RND-5_FAMILY-27";Tend="1210";Tstart="926";shortTE="F";uid="a46a7baa-3721-4c57-af23-121e79f915ab"
CAJEWF010000004.1	RepeatMasker	DNA	16056444	16056590	788	-	.	ID="DNA-9_BTA";Tend="147";Tstart="1";shortTE="F";uid="d422f7c6-ef3b-43cb-83ab-25cf98a2e3cf"
CAJEWF010000004.1	RepeatMasker	Unknown	10551861	10552032	685	-	.	ID="RND-6_FAMILY-9636";Tend="1393";Tstart="1209";shortTE="F";uid="f5a755dc-9541-48d0-9537-f6bb747c828c"
CAJEWF010000004.1	RepeatMasker	LTR/Gypsy	15043192	15043466	905	-	.	ID="RND-3_FAMILY-29";Tend="1850";Tstart="1564";shortTE="F";uid="06c36b25-6f34-40b6-baf2-f02a1a9af83e"
CAJEWF010000004.1	RepeatMasker	DNA/PIF-Spy	9592084	9592524	2434	-	.	ID="RND-1_FAMILY-443";Tend="1508";Tstart="1079";shortTE="F";uid="5a5afb21-f2a1-4493-8697-f4d8b3332cde"
CAJEWF010000004.1	RepeatMasker	LINE/CR1-Zenon	25006711	25006921	1058	-	.	ID="RND-6_FAMILY-1306";Tend="1184";Tstart="970";shortTE="F";uid="08a965e9-8af1-4d84-9f57-d7b96c4779d2"
CAJEWF010000004.1	RepeatMasker	RC/Helitron	5803496	5804724	6393	-	.	ID="RND-5_FAMILY-4101";Tend="1687";Tstart="532";shortTE="F";uid="f0620fda-fa45-45eb-96ea-80a20a5589e6"
CAJEWF010000004.1	RepeatMasker	Unknown	23477286	23477493	1142	-	.	ID="RND-6_FAMILY-2397";Tend="1510";Tstart="1322";shortTE="F";uid="40b9ff63-7dcc-4464-9712-84e159081e74"
CAJEWF010000004.1	RepeatMasker	DNA/TcMar-Mariner	15025926	15026322	2760	-	.	ID="RND-6_FAMILY-15037";Tend="1127";Tstart="732";shortTE="F";uid="5351e507-0bb9-48da-9b4f-4ff95190688d"
CAJEWF010000004.1	RepeatMasker	DNA/hAT-Tip100	21033393	21033780	2159	-	.	ID="RND-1_FAMILY-809";Tend="1294";Tstart="949";shortTE="F";uid="c62c35b9-60b6-45d7-a547-5d2d3b9628c5"
CAJEWF010000004.1	RepeatMasker	DNA	2706458	2706917	2269	-	.	ID="dna-10_bta";Tend="434";Tstart="2";shortTE="F";uid="06aa3f55-3e9e-4d11-843e-c06303ffe1fc"
CAJEWF010000004.1	RepeatMasker	Unknown	29508514	29508729	813	-	.	ID="RND-4_FAMILY-1003";Tend="1210";Tstart="975";shortTE="F";uid="2ab9a580-301f-4870-8bf6-7bf2bd6110a8"
CAJEWF010000004.1	RepeatMasker	DNA/CMC-Chapaev-3	29158861	29159013	1090	-	.	ID="RND-6_FAMILY-649";Tend="1911";Tstart="1759";shortTE="F";uid="f22331b1-d3a9-463a-8965-f039ae615925"
CAJEWF010000004.1	RepeatMasker	DNA/hAT-hATm	11427401	11427818	1117	-	.	ID="RND-6_FAMILY-7639";TEgroup="ctg_4%7CRND-6_FAMILY-7639%7C2";Tend="2700";Tstart="2016";shortTE="F";uid="6823e167-fc81-4c71-9fd7-8120b1ebf6fd"
CAJEWF010000004.1	RepeatMasker	DNA/CMC-EnSpm	22012267	22012574	1538	-	.	ID="RND-6_FAMILY-737";Tend="1147";Tstart="831";shortTE="F";uid="c4dd7a09-b4cb-41e2-b4f1-f3a4a315fb74"
CAJEWF010000004.1	RepeatMasker	DNA/hAT-Tip100	25378237	25378424	872	-	.	ID="RND-5_FAMILY-4888";Tend="1419";Tstart="1237";shortTE="F";uid="324af6a6-370b-44e4-a548-bcf5a7cd179d"
CAJEWF010000004.1	RepeatMasker	Unknown	19387288	19387432	822	-	.	ID="RND-6_FAMILY-5162";Tend="4205";Tstart="4062";shortTE="F";uid="200a7b78-79cf-41fc-a9f8-b6461131a85b"
CAJEWF010000004.1	RepeatMasker	DNA	22714117	22714223	537	-	.	ID="RND-1_FAMILY-535";Tend="1447";Tstart="1344";shortTE="F";uid="3ebf7c7c-3625-4c15-91bf-b65b5413a9ec"
CAJEWF010000004.1	RepeatMasker	DNA/CMC-EnSpm	26532849	26532973	893	-	.	ID="RND-6_FAMILY-1912";Tend="1078";Tstart="953";shortTE="F";uid="72d5802d-4469-4db4-966f-ccec4f22af06"
CAJEWF010000004.1	RepeatMasker	Unknown	19935964	19936191	1337	-	.	ID="RND-4_FAMILY-243";Tend="1208";Tstart="962";shortTE="F";uid="4466a52c-4b9a-4dec-9728-318e38f14560"
CAJEWF010000004.1	RepeatMasker	LTR/Gypsy	6464415	6464667	1614	-	.	ID="RND-3_FAMILY-29";Tend="1327";Tstart="1080";shortTE="F";uid="72ae5560-cc55-41c3-8f7f-58dd3984013f"
CAJEWF010000004.1	RepeatMasker	RC/Helitron	7367581	7367738	1104	-	.	ID="RND-6_FAMILY-3076";Tend="1629";Tstart="1473";shortTE="F";uid="c26377c9-f418-489b-919b-eeb62b552c62"
CAJEWF010000004.1	RepeatMasker	DNA/TcMar-Tc1	16989187	16989545	2952	-	.	ID="RND-1_FAMILY-54";Tend="1611";Tstart="1253";shortTE="F";uid="8d8a1456-5a4f-4c06-810b-8a536182a2fb"
CAJEWF010000004.1	RepeatMasker	Unknown	19614487	19614635	670	-	.	ID="RND-1_FAMILY-37";Tend="1057";Tstart="910";shortTE="F";uid="69da7a96-fe9f-492a-8a54-a5c59114a301"
CAJEWF010000004.1	RepeatMasker	LTR/Pao	14637068	14637671	4197	-	.	ID="RND-6_FAMILY-2826";Tend="1590";Tstart="990";shortTE="F";uid="65eb4cf1-0870-42a7-b3e4-a748adf233d2"
CAJEWF010000004.1	RepeatMasker	DNA/hAT-hATm	21502643	21503309	761	-	.	ID="RND-6_FAMILY-448";TEgroup="ctg_4%7CRND-6_FAMILY-448%7C4";Tend="3354";Tstart="2453";shortTE="F";uid="e4229444-b32c-42db-8080-da2757d42db1"
CAJEWF010000004.1	RepeatMasker	LTR/Gypsy	7150494	7150755	1375	-	.	ID="RND-6_FAMILY-1646";Tend="1502";Tstart="1244";shortTE="F";uid="56a1fd34-f834-438f-bde7-fda270fea9a6"
CAJEWF010000004.1	RepeatMasker	RC/Helitron	14182745	14182856	664	-	.	ID="RND-5_FAMILY-4101";Tend="432";Tstart="312";shortTE="F";uid="d0127e36-61d3-41e4-94a3-30e77fecf643"
CAJEWF010000004.1	RepeatMasker	DNA	3811848	3812088	1078	-	.	ID="RND-4_FAMILY-211";Tend="1327";Tstart="1087";shortTE="F";uid="ba9b3d54-3abc-4095-aa7b-0baff9d36664"
CAJEWF010000004.1	RepeatMasker	DNA	26955087	26955316	1515	-	.	ID="RND-4_FAMILY-441";Tend="1125";Tstart="895";shortTE="F";uid="83865056-8722-43d3-a37f-2ca8fc41208f"
CAJEWF010000004.1	RepeatMasker	Unknown	5743439	5743633	1284	-	.	ID="RND-1_FAMILY-70";Tend="1108";Tstart="912";shortTE="F";uid="7fb82df2-c481-4937-b69c-e9971ad8a807"
CAJEWF010000004.1	RepeatMasker	DNA/CMC	28214553	28214713	469	-	.	ID="ENSPM-N2_BTA";Tend="163";Tstart="2";shortTE="F";uid="121c2f8e-47a9-4056-a48c-0f1521fda00c"
CAJEWF010000004.1	RepeatMasker	Unknown	19334268	19334539	1462	-	.	ID="RND-6_FAMILY-2207";Tend="1259";Tstart="937";shortTE="F";uid="1b0fb05b-329a-49a8-aaa2-857ee33f4021"
CAJEWF010000004.1	RepeatMasker	DNA	4417100	4417368	1881	-	.	ID="RND-1_FAMILY-59";Tend="1249";Tstart="981";shortTE="F";uid="f531bece-7383-4149-9119-48e7c06bcd25"
CAJEWF010000004.1	RepeatMasker	LTR/Gypsy	1358247	1358510	1741	-	.	ID="RND-3_FAMILY-29";Tend="1086";Tstart="823";shortTE="F";uid="a33d7a82-856d-4873-999a-0cebe2304e6e"
CAJEWF010000004.1	RepeatMasker	DNA	694578	694832	1185	-	.	ID="DNA-5_BTA";Tend="254";Tstart="1";shortTE="F";uid="cddf57df-8055-4fe1-8a03-7b934a2bf52d"
CAJEWF010000004.1	RepeatMasker	Unknown	27901907	27902070	1211	-	.	ID="RND-2_FAMILY-63";Tend="1033";Tstart="870";shortTE="F";uid="1a023cb7-e0e8-4250-803f-e8f771019c02"
CAJEWF010000004.1	RepeatMasker	DNA	28216251	28216385	959	-	.	ID="dna4-17b_bta";Tend="276";Tstart="166";shortTE="F";uid="7ecdf577-a48e-47f2-8372-f86588b4cba9"
CAJEWF010000004.1	RepeatMasker	DNA/CMC	23325078	23325304	1525	-	.	ID="RND-5_FAMILY-957";Tend="1087";Tstart="862";shortTE="F";uid="f81fc9ff-7a47-4cdd-8963-e2eae0a85123"
CAJEWF010000004.1	RepeatMasker	Unknown	1738186	1738430	446	-	.	ID="RND-5_FAMILY-4439";Tend="534";Tstart="290";shortTE="F";uid="ee7e1c08-6b9a-4d8d-87f8-e458d7ee0bda"
CAJEWF010000004.1	RepeatMasker	Unknown	29151040	29151290	1695	-	.	ID="RND-6_FAMILY-694";Tend="1171";Tstart="926";shortTE="F";uid="d00eef0f-4c9c-48cc-abd4-c8a0e927942c"
CAJEWF010000004.1	RepeatMasker	LINE/L2	11431515	11431818	1688	-	.	ID="RND-6_FAMILY-3238";Tend="1588";Tstart="1285";shortTE="F";uid="a8e66765-7927-4850-9353-1f0b172eb378"
CAJEWF010000004.1	RepeatMasker	LTR/Gypsy	7010964	7011208	1389	-	.	ID="RND-1_FAMILY-321";Tend="1171";Tstart="925";shortTE="F";uid="b2ba7c76-1d36-48de-aecc-38bb81d18163"
CAJEWF010000004.1	RepeatMasker	DNA/CMC	14794110	14794360	1116	-	.	ID="RND-1_FAMILY-116";Tend="2548";Tstart="2292";shortTE="F";uid="c7476f0c-3a15-4405-9978-bd2fc474152c"
CAJEWF010000004.1	RepeatMasker	LTR/Gypsy	7313384	7313634	801	-	.	ID="RND-6_FAMILY-417";Tend="1164";Tstart="915";shortTE="F";uid="b05b8f23-37c8-4f5a-bae1-73fcc52eb0ac"
CAJEWF010000004.1	RepeatMasker	DNA/CMC-EnSpm	13895971	13897220	6356	-	.	ID="RND-5_FAMILY-4968";Tend="2364";Tstart="1189";shortTE="F";uid="187aba0a-e01a-43b0-a070-5cef7820efa9"
CAJEWF010000004.1	RepeatMasker	Unknown	2704198	2704512	945	-	.	ID="RND-1_FAMILY-377";Tend="1290";Tstart="1030";shortTE="F";uid="521ba9bd-7a0c-48e3-90ef-187a61fe3c51"
CAJEWF010000004.1	RepeatMasker	DNA/hAT-Tip100	17122427	17122565	604	-	.	ID="RND-5_FAMILY-3189";Tend="1683";Tstart="1540";shortTE="F";uid="1d8c3ff8-7a13-4473-8f77-a9433a78a016"
CAJEWF010000004.1	RepeatMasker	DNA/CMC-EnSpm	13411908	13412317	2293	-	.	ID="RND-5_FAMILY-135";Tend="1293";Tstart="902";shortTE="F";uid="8f211b0e-5ff3-40b3-812d-0f7d97eb6be3"
CAJEWF010000004.1	RepeatMasker	DNA/CMC	27320027	27320255	1686	-	.	ID="RND-5_FAMILY-957";Tend="1087";Tstart="859";shortTE="F";uid="8b7c7472-1429-4b51-812e-d991855e9c60"
CAJEWF010000004.1	RepeatMasker	Unknown	3903293	3905546	19292	-	.	ID="RND-5_FAMILY-1216";Tend="4092";Tstart="1857";shortTE="F";uid="05cc7ed2-2b7d-48a6-a91f-7a7bd52a9573"
CAJEWF010000004.1	RepeatMasker	DNA	8858653	8858863	1343	-	.	ID="DNA-10_BTA";Tend="434";Tstart="225";shortTE="F";uid="acc61831-9714-4e45-88cd-ea328ff457fa"
CAJEWF010000004.1	RepeatMasker	Unknown	7816831	7817083	614	-	.	ID="RND-1_FAMILY-108";Tend="1195";Tstart="960";shortTE="F";uid="8c31b3fe-4b80-44ab-8b11-04edd9456207"
CAJEWF010000004.1	RepeatMasker	DNA/CMC	10606271	10606526	2208	-	.	ID="RND-5_FAMILY-844";Tend="1106";Tstart="850";shortTE="F";uid="e82d5a26-4da6-4f97-b52e-21495d66ac90"
CAJEWF010000004.1	RepeatMasker	DNA/hAT-Tip100	25135158	25135419	1305	-	.	ID="RND-5_FAMILY-3523";Tend="916";Tstart="667";shortTE="F";uid="0696de29-15b1-487c-a05d-573c122434f0"
CAJEWF010000004.1	RepeatMasker	Unknown	30184098	30184469	1588	-	.	ID="RND-5_FAMILY-4249";Tend="1659";Tstart="1248";shortTE="F";uid="7f24769e-6b5e-4081-a5b9-78855b38af53"
CAJEWF010000004.1	RepeatMasker	DNA	30760582	30760981	3047	-	.	ID="RND-4_FAMILY-244";Tend="1278";Tstart="888";shortTE="F";uid="96ede1f2-2386-4c9c-86e8-221a30ab8f5a"
CAJEWF010000004.1	RepeatMasker	Unknown	4312299	4312621	568	-	.	ID="RND-6_FAMILY-6020";Tend="1379";Tstart="1072";shortTE="F";uid="8989bb48-e6cb-47c1-91c7-8830a39fb22c"
CAJEWF010000004.1	RepeatMasker	DNA/hAT?	14842463	14842839	2107	-	.	ID="RND-5_FAMILY-270";Tend="1233";Tstart="851";shortTE="F";uid="f5d85a13-b544-46da-b20f-066a160751e7"
CAJEWF010000004.1	RepeatMasker	DNA/CMC-EnSpm	23913194	23913366	416	-	.	ID="RND-6_FAMILY-6392";Tend="868";Tstart="697";shortTE="F";uid="39ac5c2b-8fed-456e-9a55-c68344ea0a7c"
CAJEWF010000004.1	RepeatMasker	RC/Helitron	12181153	12181794	5327	-	.	ID="RND-6_FAMILY-2302";Tend="6649";Tstart="5782";shortTE="F";uid="e0b45fbb-f114-44e1-b8e3-4eaba84ba97f"
CAJEWF010000004.1	RepeatMasker	DNA/PIF-Spy	6808592	6808978	2375	-	.	ID="RND-5_FAMILY-3132";Tend="2544";Tstart="2154";shortTE="F";uid="af80aa6a-7f0a-4372-a63c-4dfbbb7b5ffd"
CAJEWF010000004.1	RepeatMasker	DNA/Sola-1	367462	367630	491	-	.	ID="RND-6_FAMILY-5806";Tend="3403";Tstart="3234";shortTE="F";uid="baa66cf7-3bc6-43ca-9ae9-5e79a13e0645"
CAJEWF010000004.1	RepeatMasker	DNA/CMC-EnSpm	912447	912565	739	-	.	ID="RND-5_FAMILY-135";Tend="1032";Tstart="918";shortTE="F";uid="54207067-78e3-42e1-9cc0-8e6557354018"
CAJEWF010000004.1	RepeatMasker	LINE/I-Jockey	26166336	26166632	807	-	.	ID="JOCKEY-6_BTA";Tend="5288";Tstart="5004";shortTE="F";uid="13c8eb4f-2ec0-4157-a5ed-7b69a95f43b4"
CAJEWF010000004.1	RepeatMasker	Unknown	10058617	10058901	1715	-	.	ID="RND-5_FAMILY-3018";Tend="1380";Tstart="1102";shortTE="F";uid="2947035f-b814-4b31-9d44-5cca1fc01be2"
CAJEWF010000004.1	RepeatMasker	RC/Helitron	31048176	31048342	1334	-	.	ID="RND-1_FAMILY-408";Tend="1664";Tstart="1498";shortTE="F";uid="10b6f7b2-cd00-4bf2-9017-f34a7dfa6cd7"
CAJEWF010000004.1	RepeatMasker	DNA/CMC-EnSpm	16100979	16101175	712	-	.	ID="RND-5_FAMILY-1231";Tend="1477";Tstart="1268";shortTE="F";uid="8dc7a4c8-900c-449d-826d-0c65676d005c"
CAJEWF010000004.1	RepeatMasker	DNA/TcMar-Tc1	24740699	24741071	550	-	.	ID="RND-5_FAMILY-3206";Tend="1018";Tstart="666";shortTE="F";uid="63109b1f-cb3b-44a1-94eb-e4bf0fd83d82"
CAJEWF010000004.1	RepeatMasker	DNA	17178288	17178408	549	-	.	ID="RND-6_FAMILY-9521";Tend="3264";Tstart="3144";shortTE="F";uid="d368472e-7131-4ced-a63a-bf9ba2cda937"
CAJEWF010000004.1	RepeatMasker	DNA/CMC-Transib	20251368	20251536	1255	-	.	ID="RND-5_FAMILY-2303";Tend="931";Tstart="764";shortTE="F";uid="8c793ed8-9bba-418d-bba8-6929d652be60"
CAJEWF010000004.1	RepeatMasker	DNA/Sola-2	27672608	27672708	565	-	.	ID="RND-5_FAMILY-866";Tend="9328";Tstart="9228";shortTE="F";uid="6bd0bbfe-ba21-487a-83b4-04f6584ea41d"
CAJEWF010000004.1	RepeatMasker	DNA/CMC	17955362	17955671	2036	-	.	ID="RND-1_FAMILY-81";Tend="1265";Tstart="948";shortTE="F";uid="5b67b3e8-a8d2-4e30-a002-5b1e6126351f"
CAJEWF010000004.1	RepeatMasker	DNA	84505	84782	785	-	.	ID="RND-1_FAMILY-491";Tend="1880";Tstart="1596";shortTE="F";uid="ba48db13-35b6-4c47-8955-e08138cf4c12"
CAJEWF010000004.1	RepeatMasker	DNA	7398094	7398410	1951	-	.	ID="RND-1_FAMILY-234";Tend="1275";Tstart="941";shortTE="F";uid="b07acf74-fa19-495c-a09c-325b0fca33ff"
CAJEWF010000004.1	RepeatMasker	Unknown	6462363	6462626	1209	-	.	ID="RND-1_FAMILY-36";Tend="1210";Tstart="948";shortTE="F";uid="914d2966-0e74-4a0f-a1d4-82f949058d9c"
CAJEWF010000004.1	RepeatMasker	DNA/TcMar-Tc1	11504429	11504569	776	-	.	ID="MARINER-N1_BTA";Tend="589";Tstart="452";shortTE="F";uid="8e1300ae-733a-45ea-8cfb-0f8968244d1b"
CAJEWF010000004.1	RepeatMasker	Unknown	16207507	16207739	927	-	.	ID="RND-6_FAMILY-1831";Tend="2420";Tstart="2193";shortTE="F";uid="d045292c-9711-47e2-b779-6d7d916aaed6"
CAJEWF010000004.1	RepeatMasker	DNA	28158331	28158532	454	-	.	ID="RND-5_FAMILY-3646";Tend="5073";Tstart="4871";shortTE="F";uid="16b813b4-c448-4c12-8540-e543a4fe8f6c"
CAJEWF010000004.1	RepeatMasker	DNA/TcMar-Tc1	581803	581983	1842	-	.	ID="rnd-5_family-3206";Tend="2324";Tstart="2110";shortTE="F";uid="8ed6fad3-3f86-4808-a326-ea2006638bcd"
CAJEWF010000004.1	RepeatMasker	RC/Helitron	23966219	23966619	2730	-	.	ID="RND-1_FAMILY-52";Tend="2026";Tstart="1641";shortTE="F";uid="d239a89a-c3fa-4263-9e86-9f4289f6ea8a"
CAJEWF010000004.1	RepeatMasker	DNA	14132430	14132576	861	-	.	ID="DNA-9_BTA";Tend="147";Tstart="1";shortTE="F";uid="d811af8b-c171-4347-8fb2-2df2f59ce2f5"
CAJEWF010000004.1	RepeatMasker	DNA/CMC	5197424	5197631	1280	-	.	ID="RND-5_FAMILY-957";Tend="1084";Tstart="879";shortTE="F";uid="996bac14-fd73-481e-88d1-be487ca81f03"
CAJEWF010000004.1	RepeatMasker	DNA/hAT-Tip100	8027976	8028191	1134	-	.	ID="RND-6_FAMILY-6685";Tend="1072";Tstart="824";shortTE="F";uid="efa981b5-ad39-4785-8537-dc182469cdb8"
CAJEWF010000004.1	RepeatMasker	Unknown	553183	553401	666	-	.	ID="RND-4_FAMILY-1879";Tend="1067";Tstart="812";shortTE="F";uid="f15e4d62-c0ca-4ff4-a3a6-7ae47a2eff26"
CAJEWF010000004.1	RepeatMasker	DNA/CMC	943158	943424	1728	-	.	ID="RND-1_FAMILY-3";Tend="1163";Tstart="901";shortTE="F";uid="20530be2-f7ee-46a4-a5a0-7d4a4b8c632c"
CAJEWF010000004.1	RepeatMasker	LTR/DIRS	30885649	30885803	1166	-	.	ID="RND-6_FAMILY-2925";Tend="1080";Tstart="929";shortTE="F";uid="46e18913-8695-4c45-bcd3-59224c9208a3"
CAJEWF010000004.1	RepeatMasker	DNA/CMC-EnSpm	5735742	5736025	1964	-	.	ID="RND-6_FAMILY-2037";Tend="1560";Tstart="1262";shortTE="F";uid="5223b3f1-7ff3-4b96-9a7d-3013047a1a98"
CAJEWF010000004.1	RepeatMasker	Unknown	19589731	19589994	788	-	.	ID="RND-4_FAMILY-21";TEgroup="ctg_4%7CRND-4_FAMILY-21%7C6";Tend="1398";Tstart="973";shortTE="F";uid="2eab43e6-b83e-4bb3-8888-1f5eea3400ed"
CAJEWF010000004.1	RepeatMasker	DNA/PIF-Spy	12989265	12989726	1812	-	.	ID="ISL2EU-7N1_BTA";Tend="471";Tstart="5";shortTE="F";uid="d4db0928-0446-4367-a30c-5212977108bb"
CAJEWF010000004.1	RepeatMasker	Unknown	15013235	15013343	851	-	.	ID="RND-1_FAMILY-620";Tend="1971";Tstart="1863";shortTE="F";uid="861da042-7dde-4a38-8fcb-c76f9c97c485"
CAJEWF010000004.1	RepeatMasker	DNA	6234062	6234345	1820	-	.	ID="DNA-11_BTA";Tend="286";Tstart="3";shortTE="F";uid="0c49d9d1-750e-4223-bb7d-8181a9fbf494"
CAJEWF010000004.1	RepeatMasker	DNA/MULE-MuDR	27567679	27567865	502	-	.	ID="RND-5_FAMILY-1752";Tend="1058";Tstart="868";shortTE="F";uid="a7e7ff5a-6857-4e10-a9ff-1c31ff818023"
CAJEWF010000004.1	RepeatMasker	DNA/CMC	21507284	21508144	5829	-	.	ID="rnd-6_family-1985";Tend="1479";Tstart="635";shortTE="F";uid="44432143-7312-43c0-ae39-6434bc88efdb"
CAJEWF010000004.1	RepeatMasker	LINE/I	23042974	23043104	499	-	.	ID="RND-6_FAMILY-4328";Tend="278";Tstart="146";shortTE="F";uid="f4337b77-dc74-4b04-919e-f51306dedf98"
CAJEWF010000004.1	RepeatMasker	LTR/Gypsy	11209916	11210559	2382	-	.	ID="GYPSY-1_BTA-I";Tend="5021";Tstart="4416";shortTE="F";uid="dcd89fa8-5adf-445c-9ea0-e8062449d9e8"
CAJEWF010000004.1	RepeatMasker	Unknown	30887816	30888081	1245	-	.	ID="RND-1_FAMILY-36";Tend="1211";Tstart="951";shortTE="F";uid="4e1ff405-601f-4a1e-9fc4-ee6bd4974a98"
CAJEWF010000004.1	RepeatMasker	DNA/CMC-Chapaev-3	3410492	3410693	793	-	.	ID="RND-6_FAMILY-649";Tend="2620";Tstart="2418";shortTE="F";uid="28ec4aa2-3976-464a-8384-44ad39fda76c"
CAJEWF010000004.1	RepeatMasker	DNA/CMC	28963245	28963472	1709	-	.	ID="RND-5_FAMILY-957";Tend="1087";Tstart="860";shortTE="F";uid="f401dfe5-0faf-4e5c-81bb-5b38cbb0366b"
CAJEWF010000004.1	RepeatMasker	Unknown	20545428	20545589	1137	-	.	ID="RND-2_FAMILY-63";Tend="1032";Tstart="871";shortTE="F";uid="48ec55da-2bf5-4e99-a011-4dfbddb0ebbc"
CAJEWF010000004.1	RepeatMasker	DNA/CMC	16380806	16380992	1357	-	.	ID="RND-1_FAMILY-303";Tend="1125";Tstart="917";shortTE="F";uid="a30bf15b-b697-484d-ba7a-4f502b7d3fa8"
CAJEWF010000004.1	RepeatMasker	DNA	1291691	1291798	473	-	.	ID="DNA-9_BTA";Tend="112";Tstart="1";shortTE="F";uid="f610fc21-8d3b-457a-b437-82388af64d89"
CAJEWF010000004.1	RepeatMasker	DNA/PIF-Spy	1249828	1250122	1795	-	.	ID="RND-1_FAMILY-443";Tend="1490";Tstart="1196";shortTE="F";uid="85ab49e8-6a01-4eac-8d3c-5a616e9ac1ed"
CAJEWF010000004.1	RepeatMasker	RC/Helitron	10601844	10602565	3352	-	.	ID="RND-6_FAMILY-3136";TEgroup="ctg_4%7CRND-6_FAMILY-3136%7C1";Tend="1729";Tstart="1127";shortTE="F";uid="fb0ef54e-7755-4c4c-9e3a-4c6068dc3638"
CAJEWF010000004.1	RepeatMasker	DNA/CMC-EnSpm	9047561	9047712	737	-	.	ID="rnd-1_family-56";Tend="1147";Tstart="1022";shortTE="F";uid="e67ddac1-8cbe-4cb7-bc71-5c9c41c05f7f"
CAJEWF010000004.1	RepeatMasker	DNA/CMC-EnSpm	7910450	7910570	804	-	.	ID="RND-6_FAMILY-813";Tend="1119";Tstart="999";shortTE="F";uid="bfcc1f55-9236-41d9-8abc-ef316f618265"
CAJEWF010000004.1	RepeatMasker	DNA/CMC-Chapaev-3	29945367	29945718	2284	-	.	ID="RND-1_FAMILY-114";Tend="2866";Tstart="2515";shortTE="F";uid="78ae269f-576b-4b02-a2d8-8b1d00539918"
CAJEWF010000004.1	RepeatMasker	Unknown	15478506	15478855	2450	-	.	ID="RND-3_FAMILY-763";Tend="1254";Tstart="909";shortTE="F";uid="bd9b2f0b-a5ce-4c40-ab36-c2feb6a1b133"
CAJEWF010000004.1	RepeatMasker	DNA/hAT-Tip100	4029563	4031064	11149	-	.	ID="RND-1_FAMILY-68";Tend="2284";Tstart="769";shortTE="F";uid="f48fe55c-fea2-4bb3-950b-5ab7e67e5761"
CAJEWF010000004.1	RepeatMasker	Unknown	14304797	14304905	1186	-	.	ID="RND-4_FAMILY-226";Tend="1035";Tstart="917";shortTE="F";uid="05cd7792-0786-4599-b469-76ad2872ffad"
CAJEWF010000004.1	RepeatMasker	DNA/CMC-EnSpm	23174546	23174770	1621	-	.	ID="RND-2_FAMILY-41";Tend="1263";Tstart="1028";shortTE="F";uid="a364e54e-739e-4f72-a6b7-62cd7da57fea"
CAJEWF010000004.1	RepeatMasker	DNA/CMC-EnSpm	8245899	8246157	1468	-	.	ID="RND-2_FAMILY-41";Tend="1260";Tstart="1002";shortTE="F";uid="79b9679e-a753-4dec-aee7-52aaf7731c5b"
CAJEWF010000004.1	RepeatMasker	RC/Helitron	9260149	9260567	3596	-	.	ID="HELITRON-1N1_BTA";Tend="431";Tstart="13";shortTE="F";uid="7da7c2a7-8d27-4e27-a821-93da200f4aec"
CAJEWF010000004.1	RepeatMasker	LTR/Gypsy	17043171	17043389	532	-	.	ID="RND-6_FAMILY-417";Tend="1164";Tstart="933";shortTE="F";uid="8b7182c0-59f3-4d75-ba36-d97714ab4a79"
CAJEWF010000004.1	RepeatMasker	RC/Helitron	31327053	31327291	687	-	.	ID="RND-5_FAMILY-1779";Tend="1057";Tstart="814";shortTE="F";uid="25969614-16a7-43da-a47e-93cb88af5482"
CAJEWF010000004.1	RepeatMasker	DNA/CMC-EnSpm	14032306	14032828	1543	-	.	ID="RND-6_FAMILY-7144";TEgroup="ctg_4%7CRND-6_FAMILY-7144%7C2";Tend="1226";Tstart="966";shortTE="F";uid="c07ef79f-e340-43ec-b610-5166116e9f9d"
CAJEWF010000004.1	RepeatMasker	DNA	9497331	9497539	1263	-	.	ID="RND-1_FAMILY-752";Tend="1013";Tstart="795";shortTE="F";uid="9642f9c2-a92d-4a31-89ec-f34c57fa67c4"
CAJEWF010000004.1	RepeatMasker	DNA	30855893	30856390	3656	-	.	ID="DNA-1_BTA";Tend="497";Tstart="1";shortTE="F";uid="a13015cb-e9d2-45b6-90ae-8675e210ac88"
CAJEWF010000004.1	RepeatMasker	LINE/RTE-BovB	16057929	16061094	15560	-	.	ID="RND-6_FAMILY-6603";Tend="2120";Tstart="259";shortTE="F";uid="7fe1cce5-3bbc-4a43-b299-eb5c9a04bb99"
CAJEWF010000004.1	RepeatMasker	DNA/CMC	5839123	5839339	1487	-	.	ID="ENSPM-N2_BTA";Tend="212";Tstart="1";shortTE="F";uid="8bf540aa-768c-47db-96bf-e97df653efdf"
CAJEWF010000004.1	RepeatMasker	DNA/CMC-Chapaev-3	29868246	29868391	689	-	.	ID="RND-6_FAMILY-649";Tend="1910";Tstart="1765";shortTE="F";uid="024ef268-db94-4362-96ad-c1a2b75ecda9"
CAJEWF010000004.1	RepeatMasker	DNA	3230940	3231204	1816	-	.	ID="DNA-10_BTA";Tend="266";Tstart="1";shortTE="F";uid="2be72644-6f68-4f8f-9a74-905d507e3e21"
CAJEWF010000004.1	RepeatMasker	DNA	6440076	6440208	732	-	.	ID="DNA-5_BTA";Tend="127";Tstart="1";shortTE="F";uid="313e09ab-f0fc-4925-b7e0-3f9bcfee5c65"
CAJEWF010000004.1	RepeatMasker	DNA/CMC-EnSpm	30470787	30471027	1491	-	.	ID="RND-6_FAMILY-737";Tend="1133";Tstart="890";shortTE="F";uid="bf76a434-47af-4c0a-a2c9-4bf7c156f123"
CAJEWF010000004.1	RepeatMasker	DNA/TcMar-Tc1	10925412	10926611	6963	-	.	ID="MARINER-N2_BTA";Tend="1202";Tstart="1";shortTE="F";uid="92df970d-46d5-46e6-86c0-d61085e160a6"
CAJEWF010000004.1	RepeatMasker	DNA/hAT-hATm	27889565	27889710	797	-	.	ID="RND-6_FAMILY-7639";Tend="2531";Tstart="2385";shortTE="F";uid="4b5343ef-0142-408b-bc12-8e23bc7a03e1"
CAJEWF010000004.1	RepeatMasker	RC/Helitron	27480687	27480886	518	-	.	ID="RND-5_FAMILY-142";Tend="520";Tstart="321";shortTE="F";uid="40b026d8-5c8b-47ae-a2a9-c3a877469405"
CAJEWF010000004.1	RepeatMasker	Unknown	24750175	24750299	650	-	.	ID="RND-1_FAMILY-377";Tend="1190";Tstart="1062";shortTE="F";uid="27d147bb-9f61-402d-81ef-4ef9c5d700a6"
CAJEWF010000004.1	RepeatMasker	RC/Helitron	29473787	29473958	1127	-	.	ID="RND-4_FAMILY-83";Tend="1571";Tstart="1400";shortTE="F";uid="38f814d7-0ca6-46e9-8c83-cc5d2304bb19"
CAJEWF010000004.1	RepeatMasker	DNA/Academ-1	9691755	9692098	1911	-	.	ID="RND-6_FAMILY-9361";Tend="1157";Tstart="677";shortTE="F";uid="75fb15d4-a55f-49bf-b305-342bec7c72a4"
CAJEWF010000004.1	RepeatMasker	DNA/CMC-EnSpm	19420694	19420946	1284	-	.	ID="RND-6_FAMILY-737";Tend="1143";Tstart="894";shortTE="F";uid="cd72dc52-ef48-4bd7-90f6-c12224e131d2"
CAJEWF010000004.1	RepeatMasker	DNA/hAT-Tip100	30443900	30444043	725	-	.	ID="RND-5_FAMILY-3189";Tend="1685";Tstart="1542";shortTE="F";uid="74be4fea-ace9-4976-8fb0-4e814b181c05"
CAJEWF010000004.1	RepeatMasker	LTR/Gypsy	22125996	22126448	1499	-	.	ID="RND-3_FAMILY-443";Tend="1295";Tstart="838";shortTE="F";uid="83061205-e1b2-4153-a5bc-9971c0008ea3"
CAJEWF010000004.1	RepeatMasker	Unknown	26693101	26693213	568	-	.	ID="RND-1_FAMILY-27";Tend="1019";Tstart="907";shortTE="F";uid="ffac9b1c-69b0-47a5-a775-8f79e55f4803"
CAJEWF010000004.1	RepeatMasker	DNA/hAT-Tip100	16977073	16977376	1877	-	.	ID="HAT-N2_BTA";Tend="825";Tstart="508";shortTE="F";uid="e95e3815-64e4-4d81-b059-c103ec0a4578"
CAJEWF010000004.1	RepeatMasker	DNA	13092010	13092799	967	-	.	ID="RND-6_FAMILY-2572";TEgroup="ctg_4%7CRND-6_FAMILY-2572%7C1";Tend="2764";Tstart="1268";shortTE="F";uid="5d3b59a4-3cc3-4261-a825-1f4cd1ce410b"
CAJEWF010000004.1	RepeatMasker	DNA	7128130	7128425	2185	-	.	ID="DNA-1_BTA";Tend="296";Tstart="1";shortTE="F";uid="352076fd-a947-4a90-9ccd-ccd0af006a9d"
CAJEWF010000004.1	RepeatMasker	DNA/PIF-Harbinger	18204900	18205140	1614	-	.	ID="RND-4_FAMILY-1090";Tend="1192";Tstart="950";shortTE="F";uid="34c6e06c-bf37-4258-bb66-fec9cd542379"
CAJEWF010000004.1	RepeatMasker	DNA	17767168	17767358	1071	-	.	ID="rnd-6_family-11069";Tend="1029";Tstart="905";shortTE="F";uid="dc32cf3b-89cf-4909-bf78-d164dd8f4d7f"
CAJEWF010000004.1	RepeatMasker	Unknown	9171754	9172004	709	-	.	ID="RND-5_FAMILY-1951";Tend="582";Tstart="323";shortTE="F";uid="62697e37-49c3-4108-bf85-2c90c385303c"
CAJEWF010000004.1	RepeatMasker	Unknown	22053791	22054169	1302	-	.	ID="RND-3_FAMILY-432";Tend="1339";Tstart="1002";shortTE="F";uid="9ec2308e-3f48-4c44-98bc-cccf3d4373c5"
CAJEWF010000004.1	RepeatMasker	Unknown	30141227	30141544	1687	-	.	ID="RND-6_FAMILY-1891";Tend="1293";Tstart="939";shortTE="F";uid="a3ff301f-39b0-49de-9833-a990a7104821"
CAJEWF010000004.1	RepeatMasker	DNA/CMC-EnSpm	22920922	22921127	560	-	.	ID="RND-6_FAMILY-1165";Tend="6253";Tstart="6047";shortTE="F";uid="657c3635-57d1-4e24-ba4f-542b54cd7e51"
CAJEWF010000004.1	RepeatMasker	Unknown	9941421	9942014	5352	-	.	ID="RND-6_FAMILY-640";Tend="1547";Tstart="954";shortTE="F";uid="d470d5e8-822a-404b-b2ca-64ddb47730b8"
CAJEWF010000004.1	RepeatMasker	DNA/PIF-Spy	7052387	7052595	1149	-	.	ID="RND-5_FAMILY-827";Tend="4123";Tstart="3915";shortTE="F";uid="48bcd2ae-a50b-4ae7-97f9-2dac18973c26"
CAJEWF010000004.1	RepeatMasker	LTR/Gypsy	20727974	20728310	1237	-	.	ID="RND-6_FAMILY-417";Tend="1399";Tstart="909";shortTE="F";uid="21ef9ed3-8e06-4d05-9432-d84baa050903"
CAJEWF010000004.1	RepeatMasker	DNA/CMC-EnSpm	2102047	2102307	1587	-	.	ID="RND-4_FAMILY-447";Tend="1216";Tstart="949";shortTE="F";uid="c2194470-3d8a-46a2-9eef-f1de9aec8e3e"
CAJEWF010000004.1	RepeatMasker	DNA/Sola-2	902666	902913	1556	-	.	ID="RND-1_FAMILY-956";Tend="3512";Tstart="3265";shortTE="F";uid="0b0daae4-d8dd-413e-a55b-d7b2d421a9a2"
CAJEWF010000004.1	RepeatMasker	LTR/Gypsy	30588122	30588394	1874	-	.	ID="RND-5_FAMILY-56";Tend="1326";Tstart="1055";shortTE="F";uid="d0fe4a10-4665-4d7c-a0b7-3211e2906dd1"
CAJEWF010000004.1	RepeatMasker	DNA	6555051	6555849	6861	-	.	ID="RND-1_FAMILY-186";Tend="5767";Tstart="4967";shortTE="F";uid="c47a8c1a-bec4-4f40-9bb1-996d1bf038ff"
CAJEWF010000004.1	RepeatMasker	DNA	3322002	3322129	913	-	.	ID="DNA4-17B_BTA";Tend="128";Tstart="1";shortTE="F";uid="5b00ce3d-5b98-42ce-a7dc-44850ea7f96d"
CAJEWF010000004.1	RepeatMasker	DNA/hAT?	15212206	15212471	1623	-	.	ID="RND-5_FAMILY-1660";Tend="1123";Tstart="865";shortTE="F";uid="ac73f884-bc73-48b7-ab49-7c73322282c9"
CAJEWF010000004.1	RepeatMasker	DNA/TcMar-Tc1	10641474	10642627	606	-	.	ID="MARINER-N1_BTA";TEgroup="ctg_4%7CMARINER-N1_BTA%7C5";Tend="998";Tstart="2";shortTE="F";uid="cff794a3-ec5c-4ecf-9fa6-e1e08f38e4c1"
CAJEWF010000004.1	RepeatMasker	DNA/CMC	5992563	5995525	24459	-	.	ID="RND-1_FAMILY-623";Tend="3755";Tstart="770";shortTE="F";uid="5b7c3c31-1b74-4850-b11f-d52e70829fe4"
CAJEWF010000004.1	RepeatMasker	DNA/hAT-hATm	10407822	10408071	1309	-	.	ID="RND-6_FAMILY-11199";Tend="873";Tstart="623";shortTE="F";uid="d4ebc8b8-fd9b-4fe1-882b-109d1dd620a5"
CAJEWF010000004.1	RepeatMasker	Unknown	14008278	14008549	600	-	.	ID="RND-6_FAMILY-1891";Tend="1277";Tstart="986";shortTE="F";uid="58f69b1f-4944-47ae-9af9-0edde1bc783f"
CAJEWF010000004.1	RepeatMasker	DNA/CMC	25377209	25377435	1578	-	.	ID="ENSPM-N1_BTA";Tend="228";Tstart="1";shortTE="F";uid="149fe759-8f43-4905-9379-fe02bc1c199b"
CAJEWF010000004.1	RepeatMasker	DNA/TcMar-Tc2	382303	382922	4652	-	.	ID="RND-3_FAMILY-8";Tend="1544";Tstart="923";shortTE="F";uid="4abc4370-7c32-450e-8a4c-6a9e127fa7b6"
CAJEWF010000004.1	RepeatMasker	LTR/Gypsy	30097153	30097416	1572	-	.	ID="RND-4_FAMILY-31";Tend="1366";Tstart="1096";shortTE="F";uid="93c0f45f-4aa1-4028-bd57-3341258639b7"
CAJEWF010000004.1	RepeatMasker	Unknown	1794820	1795067	1634	-	.	ID="RND-1_FAMILY-40";Tend="1208";Tstart="961";shortTE="F";uid="3a56c559-656d-4324-a64d-039d3e354b59"
CAJEWF010000004.1	RepeatMasker	DNA	22660999	22661160	633	-	.	ID="RND-2_FAMILY-6";Tend="1290";Tstart="1130";shortTE="F";uid="ecdfa2c1-8ef7-4153-a457-3a435fb9b3d4"
CAJEWF010000004.1	RepeatMasker	Unknown	15300406	15300584	1183	-	.	ID="RND-1_FAMILY-134";Tend="1204";Tstart="1017";shortTE="F";uid="e44e7fe3-c8c5-4614-aff2-8e5f1740a0f9"
CAJEWF010000004.1	RepeatMasker	DNA	7581937	7582060	657	-	.	ID="RND-5_FAMILY-3769";Tend="2068";Tstart="1948";shortTE="F";uid="88efea5f-0ef1-46e4-89ce-b17f3563ddfa"
CAJEWF010000004.1	RepeatMasker	DNA/Academ-1	10799105	10799629	3760	-	.	ID="RND-6_FAMILY-11818";Tend="1936";Tstart="1414";shortTE="F";uid="d87cad5c-ff63-4d4b-b9a4-486bfae83fb1"
CAJEWF010000004.1	RepeatMasker	RC/Helitron	10708240	10709517	9722	-	.	ID="RND-6_FAMILY-631";Tend="2088";Tstart="801";shortTE="F";uid="e098a69a-f32d-4eeb-ad2d-d515f2095672"
CAJEWF010000004.1	RepeatMasker	DNA/Maverick	9805060	9807301	16483	-	.	ID="RND-5_FAMILY-3112";Tend="6513";Tstart="4184";shortTE="F";uid="106b231d-70e0-4239-a626-da4be9e83c53"
CAJEWF010000004.1	RepeatMasker	DNA	11701310	11701596	2477	-	.	ID="RND-6_FAMILY-1413";Tend="1547";Tstart="1261";shortTE="F";uid="a5844b57-2dd0-484d-871d-b0d367d484d4"
CAJEWF010000004.1	RepeatMasker	DNA/CMC	8536555	8536826	2184	-	.	ID="RND-1_FAMILY-81";Tend="1259";Tstart="947";shortTE="F";uid="44d73e70-ed1d-489f-8e4d-b808510071b0"
CAJEWF010000004.1	RepeatMasker	Unknown	25369686	25369854	1309	-	.	ID="RND-4_FAMILY-384";Tend="1008";Tstart="840";shortTE="F";uid="906b9e71-ad73-419f-826b-b7a746724fd1"
CAJEWF010000004.1	RepeatMasker	DNA/Sola-2	25045674	25045795	1006	-	.	ID="RND-5_FAMILY-866";Tend="8845";Tstart="8513";shortTE="F";uid="8f24e8f2-06c6-49b1-98e2-16061bbab961"
CAJEWF010000004.1	RepeatMasker	Unknown	7439207	7439479	1454	-	.	ID="RND-5_FAMILY-38";Tend="1229";Tstart="948";shortTE="F";uid="6a607c13-4534-477d-bac2-ce128ae004f1"
CAJEWF010000004.1	RepeatMasker	Unknown	25087409	25087524	621	-	.	ID="RND-3_FAMILY-41";Tend="1062";Tstart="947";shortTE="F";uid="282fec40-3540-43e5-9187-7afb7bd8008a"
CAJEWF010000004.1	RepeatMasker	Unknown	15193018	15193173	407	-	.	ID="RND-5_FAMILY-2060";Tend="868";Tstart="727";shortTE="F";uid="5257781a-21ac-4e98-b106-30de97ae80b1"
CAJEWF010000004.1	RepeatMasker	DNA/Kolobok-T2	9026697	9026836	904	-	.	ID="RND-1_FAMILY-544";Tend="934";Tstart="789";shortTE="F";uid="67c6c66e-5dc0-4c52-892a-2bdafeda89b4"
CAJEWF010000004.1	RepeatMasker	LTR/Gypsy	14043932	14044192	1388	-	.	ID="RND-6_FAMILY-1646";Tend="1504";Tstart="1245";shortTE="F";uid="4503f6be-a83d-4ef2-88a7-1fe964e9169c"
CAJEWF010000004.1	RepeatMasker	Unknown	29594640	29594798	748	-	.	ID="RND-6_FAMILY-595";TEgroup="ctg_4%7CRND-6_FAMILY-595%7C2";Tend="1131";Tstart="846";shortTE="T";uid="df586937-f12b-4638-b29a-b9e805c5b2e4"
CAJEWF010000004.1	RepeatMasker	Unknown	17139807	17139956	616	-	.	ID="RND-1_FAMILY-37";Tend="1055";Tstart="897";shortTE="F";uid="ceaba153-8750-4325-a808-b5ca7e07e771"
CAJEWF010000004.1	RepeatMasker	Unknown	23083176	23083313	704	-	.	ID="RND-1_FAMILY-37";Tend="1058";Tstart="900";shortTE="F";uid="9213a395-75a4-4ab9-8772-9b3ef3b5ce9d"
CAJEWF010000004.1	RepeatMasker	DNA/hAT-Tip100	16449522	16450193	4294	-	.	ID="RND-5_FAMILY-413";Tend="1613";Tstart="954";shortTE="F";uid="1564bafc-deb8-4e22-8c5a-1345156f9312"
CAJEWF010000004.1	RepeatMasker	DNA/CMC-EnSpm	14064857	14064983	493	-	.	ID="RND-6_FAMILY-6392";Tend="7126";Tstart="7005";shortTE="F";uid="68529d62-c605-4862-aeae-6b41298b5643"
CAJEWF010000004.1	RepeatMasker	DNA/CMC-Transib	14023336	14023505	1006	-	.	ID="RND-5_FAMILY-2303";Tend="930";Tstart="766";shortTE="F";uid="2060a5be-d509-4133-b8be-dba16822b7e3"
CAJEWF010000004.1	RepeatMasker	LTR/Gypsy	24498629	24498734	417	-	.	ID="RND-6_FAMILY-1646";Tend="1249";Tstart="1143";shortTE="F";uid="11af32a1-93f9-4457-8c9d-f8caa22531f5"
CAJEWF010000004.1	RepeatMasker	DNA/hAT-Tip100	5253641	5254224	4559	-	.	ID="RND-6_FAMILY-1923";Tend="2380";Tstart="1799";shortTE="F";uid="3729ee38-9c3c-4edf-ac32-18f22c9566c9"
CAJEWF010000004.1	RepeatMasker	DNA/hAT-Tip100	5833751	5833894	629	-	.	ID="RND-5_FAMILY-3189";Tend="1682";Tstart="1544";shortTE="F";uid="8dfb5f3c-7acc-497e-a298-1281341d98ad"
CAJEWF010000004.1	RepeatMasker	DNA/hAT-Tip100	22442219	22442485	1302	-	.	ID="RND-5_FAMILY-3523";Tend="926";Tstart="669";shortTE="F";uid="cfe674ed-cc38-4086-a594-2a268d876e05"
CAJEWF010000004.1	RepeatMasker	Unknown	28721904	28722427	4538	-	.	ID="RND-1_FAMILY-906";Tend="1393";Tstart="829";shortTE="F";uid="6b42641f-c52b-431c-a11b-477762498d05"
CAJEWF010000004.1	RepeatMasker	Unknown	6079909	6080077	1287	-	.	ID="RND-4_FAMILY-384";Tend="1006";Tstart="840";shortTE="F";uid="5787c30f-dfe1-45ab-a2ea-91376608b8da"
CAJEWF010000004.1	RepeatMasker	Unknown	28055749	28056053	2067	-	.	ID="RND-6_FAMILY-2207";Tend="1240";Tstart="935";shortTE="F";uid="2ba58379-934b-43b2-9fc2-60474fa831b1"
CAJEWF010000004.1	RepeatMasker	DNA	30852493	30853046	4535	-	.	ID="DNA-4_BTA";Tend="554";Tstart="1";shortTE="F";uid="f651a92b-ed45-4078-8b8e-97dc197160bf"
CAJEWF010000004.1	RepeatMasker	LINE/L2	25017353	25017459	570	-	.	ID="RND-4_FAMILY-328";Tend="986";Tstart="899";shortTE="F";uid="beeb91b9-40af-4d09-92c8-e19258b7c422"
CAJEWF010000004.1	RepeatMasker	DNA/CMC-EnSpm	14256508	14256757	1656	-	.	ID="RND-6_FAMILY-7144";Tend="1230";Tstart="969";shortTE="F";uid="31a8e5a5-ea16-4b2d-bcbe-06a9ebdc868b"
CAJEWF010000004.1	RepeatMasker	Unknown	1470807	1471039	1847	-	.	ID="RND-1_FAMILY-108";Tend="1192";Tstart="959";shortTE="F";uid="64e4f4a9-14ca-43f4-a434-df63dc331f46"
CAJEWF010000004.1	RepeatMasker	Unknown	13502997	13503145	971	-	.	ID="RND-4_FAMILY-21";Tend="1090";Tstart="929";shortTE="F";uid="7c66f165-4a07-4cb7-b20b-d4ad5cfac5c0"
CAJEWF010000004.1	RepeatMasker	DNA	4608059	4608298	684	-	.	ID="DNA-5_BTA";Tend="246";Tstart="2";shortTE="F";uid="00ad9584-ff82-4891-a965-21c46cf44c8c"
CAJEWF010000004.1	RepeatMasker	Unknown	29182372	29183248	6975	-	.	ID="RND-1_FAMILY-837";Tend="1762";Tstart="887";shortTE="F";uid="331f76cb-a34c-4370-adfb-e0461d1c6244"
CAJEWF010000004.1	RepeatMasker	Unknown	4119688	4119860	1009	-	.	ID="RND-5_FAMILY-1778";Tend="1074";Tstart="905";shortTE="F";uid="d133f0c4-9093-405c-83c7-5f8e251d474d"
CAJEWF010000004.1	RepeatMasker	RC/Helitron	5108955	5109102	480	-	.	ID="RND-6_FAMILY-891";Tend="1049";Tstart="913";shortTE="F";uid="eb260fbe-ea3e-443d-af10-e63acbf3964d"
CAJEWF010000004.1	RepeatMasker	LINE/Dong-R4	1601087	1601297	1556	-	.	ID="RND-6_FAMILY-3574";Tend="955";Tstart="739";shortTE="F";uid="46130e13-83f8-480f-b008-c6a925a4e647"
CAJEWF010000004.1	RepeatMasker	DNA	26543105	26543608	4273	-	.	ID="DNA-1_BTA";Tend="504";Tstart="1";shortTE="F";uid="6e4e0d24-ab53-4667-b460-1cfc66f0ac7c"
CAJEWF010000004.1	RepeatMasker	DNA/Maverick	12784958	12790115	22083	-	.	ID="RND-5_FAMILY-3112";TEgroup="ctg_4%7CRND-5_FAMILY-3112%7C2";Tend="5549";Tstart="549";shortTE="F";uid="96153c1e-092a-4e22-a11f-33808ea14dbe"
CAJEWF010000004.1	RepeatMasker	Unknown	8123894	8124035	519	-	.	ID="RND-2_FAMILY-63";Tend="1032";Tstart="866";shortTE="F";uid="81a5da52-d5b9-49fa-a287-35692ab6ec2e"
CAJEWF010000004.1	RepeatMasker	Unknown	15325124	15325298	1898	-	.	ID="RND-1_FAMILY-70";Tend="1498";Tstart="981";shortTE="F";uid="b6dd5445-1d90-462f-a756-f0253bc11b2e"
CAJEWF010000004.1	RepeatMasker	DNA/Sola-2	23334744	23335033	2398	-	.	ID="RND-6_FAMILY-4127";Tend="997";Tstart="706";shortTE="F";uid="153bc31e-5afa-4342-a891-e0ef7f1abc39"
CAJEWF010000004.1	RepeatMasker	Unknown	25823041	25823207	1547	-	.	ID="RND-6_FAMILY-11";Tend="1077";Tstart="911";shortTE="F";uid="529211f2-2bfa-4686-98f9-41831150613d"
CAJEWF010000004.1	RepeatMasker	Unknown	20340568	20340870	967	-	.	ID="RND-5_FAMILY-909";Tend="1194";Tstart="955";shortTE="F";uid="47f5d677-8864-4af8-81a9-73a91b2e7a88"
CAJEWF010000004.1	RepeatMasker	Unknown	16947126	16947336	1320	-	.	ID="RND-6_FAMILY-29";Tend="1211";Tstart="1002";shortTE="F";uid="7334011a-dbd7-4a36-9d9a-c56d842cc581"
CAJEWF010000004.1	RepeatMasker	DNA/CMC	30462498	30462817	1725	-	.	ID="enspm-n1_bta";Tend="228";Tstart="12";shortTE="F";uid="494969c0-3b17-4193-b86a-18843cff4763"
CAJEWF010000004.1	RepeatMasker	DNA/Sola-2	9460894	9461682	2155	-	.	ID="RND-6_FAMILY-2171";TEgroup="ctg_4%7CRND-6_FAMILY-2171%7C1";Tend="2025";Tstart="777";shortTE="F";uid="3c529b52-6b29-41b9-996a-ffa7dcf09d7d"
CAJEWF010000004.1	RepeatMasker	DNA/hAT-Ac	21731188	21731625	2458	-	.	ID="RND-6_FAMILY-4284";Tend="1212";Tstart="798";shortTE="F";uid="a15565bf-74c4-448c-948b-b876b0eef300"
CAJEWF010000004.1	RepeatMasker	LTR/Gypsy	26975157	26975384	885	-	.	ID="RND-6_FAMILY-417";Tend="1128";Tstart="902";shortTE="F";uid="49c8d473-c62a-4107-9d2a-7abe7432458b"
CAJEWF010000004.1	RepeatMasker	LTR/Pao	23448459	23448797	529	-	.	ID="RND-5_FAMILY-543";Tend="1369";Tstart="1000";shortTE="F";uid="c02fb604-51a1-40cc-878c-e3572f6352c2"
CAJEWF010000004.1	RepeatMasker	RC/Helitron	12033247	12033467	680	-	.	ID="RND-6_FAMILY-3099";Tend="2321";Tstart="2109";shortTE="F";uid="ae56e48f-5ebe-4df6-93f1-e441b87c3eec"
CAJEWF010000004.1	RepeatMasker	DNA/CMC-EnSpm	7178075	7178244	1199	-	.	ID="RND-6_FAMILY-1912";Tend="1121";Tstart="952";shortTE="F";uid="147efaeb-ad84-4595-8a1a-1dad4edc55ea"
CAJEWF010000004.1	RepeatMasker	DNA	13363172	13363347	971	-	.	ID="DNA-3_BTA";Tend="178";Tstart="1";shortTE="F";uid="16deb33f-488e-4819-b346-74acfc34fe33"
CAJEWF010000004.1	RepeatMasker	Unknown	10055932	10056248	2099	-	.	ID="RND-1_FAMILY-377";Tend="1291";Tstart="973";shortTE="F";uid="208405da-1a35-439e-9e9c-6406ae6990b9"
CAJEWF010000004.1	RepeatMasker	DNA/PIF-Spy	10000295	10000406	770	-	.	ID="RND-1_FAMILY-728";Tend="1177";Tstart="1066";shortTE="F";uid="f17f2f57-3f1a-4276-884b-d3bce3311ead"
CAJEWF010000004.1	RepeatMasker	Unknown	4939835	4939949	781	-	.	ID="RND-1_FAMILY-37";Tend="1058";Tstart="944";shortTE="F";uid="716f510d-2cc8-4b9f-b94a-c84b34d09d06"
CAJEWF010000004.1	RepeatMasker	DNA	22924535	22924664	683	-	.	ID="RND-5_FAMILY-1857";Tend="6312";Tstart="6188";shortTE="F";uid="b69586fe-c96d-40f1-8414-55666266477e"
CAJEWF010000004.1	RepeatMasker	DNA	31040363	31040785	1708	-	.	ID="RND-4_FAMILY-746";Tend="1359";Tstart="923";shortTE="F";uid="dca37230-2bd8-4fc0-b5bb-423f7e1f9c82"
CAJEWF010000004.1	RepeatMasker	DNA/CMC-Chapaev-3	4256712	4256867	569	-	.	ID="RND-6_FAMILY-649";Tend="1924";Tstart="1769";shortTE="F";uid="adc6321d-2a7e-4931-a502-975d4bd8f3d0"
CAJEWF010000004.1	RepeatMasker	Unknown	2896681	2896981	1230	-	.	ID="RND-4_FAMILY-1179";Tend="1200";Tstart="930";shortTE="F";uid="d0d76e36-9da5-4f91-b913-cc6c71deada5"
CAJEWF010000004.1	RepeatMasker	DNA/CMC-EnSpm	1503266	1503570	912	-	.	ID="RND-6_FAMILY-737";Tend="1201";Tstart="892";shortTE="F";uid="858a247d-3f96-4078-be5a-d371c1402991"
CAJEWF010000004.1	RepeatMasker	DNA/PIF-Spy	10527217	10528655	10970	-	.	ID="RND-6_FAMILY-1755";Tend="2200";Tstart="772";shortTE="F";uid="bb73ed00-50f8-425d-bcb5-e31efecafcdf"
CAJEWF010000004.1	RepeatMasker	DNA	28507900	28508015	917	-	.	ID="RND-1_FAMILY-110";Tend="1399";Tstart="1284";shortTE="F";uid="8b6cd739-a2a7-46f2-9c34-53c0dc18af81"
CAJEWF010000004.1	RepeatMasker	DNA/CMC-EnSpm	1802939	1803188	1429	-	.	ID="RND-1_FAMILY-56";Tend="1151";Tstart="903";shortTE="F";uid="f5cf7d1d-a1ea-4b6e-9b8d-2a0350da4b4a"
CAJEWF010000004.1	RepeatMasker	DNA	17512583	17512831	597	-	.	ID="rnd-1_family-781";Tend="1259";Tstart="1031";shortTE="F";uid="ea5497da-b370-4c00-9f5e-e7b9894a94f2"
CAJEWF010000004.1	RepeatMasker	DNA/CMC-EnSpm	3104409	3104664	1486	-	.	ID="RND-2_FAMILY-41";Tend="1261";Tstart="1002";shortTE="F";uid="b6b977db-0844-4b03-ba7f-96f1769e3f33"
CAJEWF010000004.1	RepeatMasker	DNA/CMC	19781327	19784296	26708	-	.	ID="RND-1_FAMILY-623";Tend="3753";Tstart="773";shortTE="F";uid="115342e4-4718-4a27-bdd7-8545e9b0164c"
CAJEWF010000004.1	RepeatMasker	DNA/TcMar-Tc4	9279398	9279537	484	-	.	ID="RND-6_FAMILY-8749";Tend="1265";Tstart="1122";shortTE="F";uid="f1386252-4606-49d9-8e47-b6d6cb1af7ef"
CAJEWF010000004.1	RepeatMasker	DNA/Sola-2	10784127	10784852	5224	-	.	ID="RND-5_FAMILY-31";Tend="3992";Tstart="3286";shortTE="F";uid="d0f93962-5702-4a57-bf9c-8703ad01e1bc"
CAJEWF010000004.1	RepeatMasker	DNA/TcMar-Tc1	4661449	4662207	2365	-	.	ID="RND-5_FAMILY-3206";Tend="2457";Tstart="1721";shortTE="F";uid="b8594975-539e-451c-9662-7fc70474618f"
CAJEWF010000004.1	RepeatMasker	DNA	21031643	21031852	989	-	.	ID="RND-6_FAMILY-12350";Tend="1099";Tstart="851";shortTE="F";uid="86c38587-af2f-461e-b317-ac14784d6607"
CAJEWF010000004.1	RepeatMasker	DNA	10333467	10333741	1042	-	.	ID="DNA-11_BTA";Tend="277";Tstart="3";shortTE="F";uid="d2a727d5-3fee-4d91-8911-c830536a2c1c"
CAJEWF010000004.1	RepeatMasker	DNA/CMC-EnSpm	24360684	24360944	2195	-	.	ID="RND-6_FAMILY-7144";Tend="1227";Tstart="967";shortTE="F";uid="136e280f-44b2-40bf-bf7a-b08d4ba7653d"
CAJEWF010000004.1	RepeatMasker	DNA	28511118	28511286	1026	-	.	ID="dna4-17b_bta";Tend="276";Tstart="152";shortTE="F";uid="9bdb73ff-b3cc-4aec-94bb-0793fffb46c3"
CAJEWF010000004.1	RepeatMasker	DNA	26529918	26530073	9854	-	.	ID="RND-1_FAMILY-552";Tend="942";Tstart="928";shortTE="F";uid="c5341e90-247b-4a4b-87a4-3764fbea17ca"
CAJEWF010000004.1	RepeatMasker	Unknown	27673295	27673576	1582	-	.	ID="RND-6_FAMILY-1752";Tend="1260";Tstart="963";shortTE="F";uid="a566ea58-770b-4623-ab24-b9446e2bf5aa"
CAJEWF010000004.1	RepeatMasker	DNA/hAT-Tip100	28216771	28217025	1945	-	.	ID="RND-6_FAMILY-968";Tend="5448";Tstart="5194";shortTE="F";uid="1a029c6f-1a27-4c55-9853-5d5658d1a5e0"
CAJEWF010000004.1	RepeatMasker	DNA/Kolobok	28744621	28745062	3199	-	.	ID="KOLOBOK-N2_BTA";Tend="442";Tstart="1";shortTE="F";uid="6f488bc4-c30f-4989-a6cc-dd5e78a38654"
CAJEWF010000004.1	RepeatMasker	DNA/hAT-Tip100	8834006	8834143	664	-	.	ID="RND-5_FAMILY-3189";Tend="1677";Tstart="1543";shortTE="F";uid="c1e2d515-d226-4201-9f36-25f32bb9bec1"
CAJEWF010000004.1	RepeatMasker	DNA/CMC-EnSpm	29847963	29848118	848	-	.	ID="rnd-6_family-737";Tend="1264";Tstart="998";shortTE="F";uid="8c3f2862-7c4f-4d5d-9d97-782a329f115a"
CAJEWF010000004.1	RepeatMasker	Unknown	12426158	12427106	6941	-	.	ID="RND-6_FAMILY-1996";Tend="1797";Tstart="855";shortTE="F";uid="cfc7302a-3fbd-43e2-9c56-507249bf2938"
CAJEWF010000004.1	RepeatMasker	RC/Helitron	9456638	9457092	2675	-	.	ID="RND-6_FAMILY-7208";Tend="3137";Tstart="2706";shortTE="F";uid="1f0b4c66-f6b5-49e2-8380-9fe31f86f751"
CAJEWF010000004.1	RepeatMasker	Unknown	30620281	30620487	1052	-	.	ID="RND-6_FAMILY-1750";Tend="1174";Tstart="1016";shortTE="F";uid="962a236f-c609-4f27-8646-23428e7a1d39"
CAJEWF010000004.1	RepeatMasker	DNA/TcMar-Mariner	3761770	3761979	785	-	.	ID="RND-1_FAMILY-547";Tend="1930";Tstart="1721";shortTE="F";uid="6fec9a5b-f9f7-4157-bca5-ed8920e973d1"
CAJEWF010000004.1	RepeatMasker	DNA	8510590	8511087	3981	-	.	ID="DNA-1_BTA";Tend="504";Tstart="1";shortTE="F";uid="6f2a08ee-b817-43ca-9959-293d1654b729"
CAJEWF010000004.1	RepeatMasker	DNA/CMC-EnSpm	31641055	31641259	1183	-	.	ID="RND-6_FAMILY-737";Tend="1141";Tstart="937";shortTE="F";uid="d1abec2f-94f3-4712-b3be-1faf3f10746b"
CAJEWF010000004.1	RepeatMasker	DNA	7450196	7450472	1842	-	.	ID="DNA-11_BTA";Tend="278";Tstart="1";shortTE="F";uid="a447a1cb-a153-40b9-a664-54462312408c"
CAJEWF010000004.1	RepeatMasker	DNA/Zator	17418402	17419821	8208	-	.	ID="rnd-6_family-21124";Tend="1516";Tstart="308";shortTE="F";uid="e937b40e-fd1a-4ed9-ad51-0a177c05af63"
CAJEWF010000004.1	RepeatMasker	Unknown	11811425	11812309	2262	-	.	ID="RND-6_FAMILY-4179";TEgroup="ctg_4%7CRND-6_FAMILY-4179%7C1";Tend="1427";Tstart="938";shortTE="F";uid="9f167c8f-087d-402a-ae5e-94d8b01d0da9"
CAJEWF010000004.1	RepeatMasker	Unknown	21671546	21672055	2592	-	.	ID="RND-1_FAMILY-849";TEgroup="ctg_4%7CRND-1_FAMILY-849%7C5";Tend="1184";Tstart="867";shortTE="F";uid="048a6481-a83a-42a0-b94d-9a862300697b"
CAJEWF010000004.1	RepeatMasker	DNA/Academ-1	3369559	3370306	6184	-	.	ID="RND-1_FAMILY-406";Tend="1713";Tstart="962";shortTE="F";uid="ac3a6f74-858a-457f-860d-2f6f5b2043e7"
CAJEWF010000004.1	RepeatMasker	LTR/Gypsy	31180172	31180367	690	-	.	ID="RND-3_FAMILY-25";Tend="607";Tstart="413";shortTE="F";uid="075d0f1a-b1bb-476e-9150-4366db9d96e2"
CAJEWF010000004.1	RepeatMasker	LTR/Gypsy	29290859	29291122	1889	-	.	ID="RND-5_FAMILY-1051";Tend="1193";Tstart="932";shortTE="F";uid="6f077be5-b659-41fb-9b39-6a462fe4ce4f"
CAJEWF010000004.1	RepeatMasker	DNA/CMC-Transib	21896329	21896471	918	-	.	ID="RND-5_FAMILY-2303";Tend="932";Tstart="780";shortTE="F";uid="f0304b6c-6a7e-4ac4-98b1-0e7651a86855"
CAJEWF010000004.1	RepeatMasker	DNA/MULE-Ricksha	1442707	1442829	417	-	.	ID="RND-6_FAMILY-1120";Tend="1350";Tstart="1227";shortTE="F";uid="2cf2468d-03d6-475b-b1fd-68a6201673ee"
CAJEWF010000004.1	RepeatMasker	DNA/Zator	1496933	1497042	534	-	.	ID="RND-6_FAMILY-2114";Tend="2385";Tstart="2273";shortTE="F";uid="dfb23522-2bfe-48ec-b5b7-fa28be87f57f"
CAJEWF010000004.1	RepeatMasker	LTR/Gypsy	6372911	6373175	838	-	.	ID="RND-6_FAMILY-417";Tend="1175";Tstart="907";shortTE="F";uid="ca28e3a5-0247-4abb-adcb-eb1b934b8808"
CAJEWF010000004.1	RepeatMasker	DNA/Kolobok	321192	321436	1619	-	.	ID="KOLOBOK-N2_BTA";Tend="242";Tstart="2";shortTE="F";uid="674dfedf-cf25-4409-8a14-e23c66ceec29"
CAJEWF010000004.1	RepeatMasker	LTR/Gypsy	6732863	6733033	799	-	.	ID="RND-6_FAMILY-417";Tend="1091";Tstart="911";shortTE="F";uid="6f7d4943-2f65-4e1c-ad0f-32f31fdea207"
CAJEWF010000004.1	RepeatMasker	DNA	9062748	9063021	1710	-	.	ID="DNA-11_BTA";Tend="275";Tstart="8";shortTE="F";uid="2706e521-6cc8-43f2-8b57-81da244cd67c"
CAJEWF010000004.1	RepeatMasker	RC/Helitron	12744942	12746086	6024	-	.	ID="RND-6_FAMILY-894";Tend="1603";Tstart="734";shortTE="F";uid="b38047f0-0bc5-4ee9-a272-a40be9e96b20"
CAJEWF010000004.1	RepeatMasker	DNA/PIF-Spy	4973042	4973358	2019	-	.	ID="ISL2EU-N1_BTA";Tend="313";Tstart="1";shortTE="F";uid="f2bc6e78-19b0-45c0-ae08-50b9ce8fab0e"
CAJEWF010000004.1	RepeatMasker	DNA	27537149	27537498	2453	-	.	ID="RND-6_FAMILY-820";Tend="2319";Tstart="1971";shortTE="F";uid="a58db0c0-4d59-49d4-9226-496d83b15b31"
CAJEWF010000004.1	RepeatMasker	Unknown	22296210	22296570	1611	-	.	ID="RND-3_FAMILY-190";Tend="1258";Tstart="894";shortTE="F";uid="1d865f3c-0caa-4349-9bac-8997701e3b4b"
CAJEWF010000004.1	RepeatMasker	DNA/Sola-2	30958600	30964037	38423	-	.	ID="RND-1_FAMILY-872";Tend="5429";Tstart="1";shortTE="F";uid="67ce5d9a-5055-4e25-9491-f809e19d6b8b"
CAJEWF010000004.1	RepeatMasker	Unknown	8074384	8074629	488	-	.	ID="RND-1_FAMILY-575";Tend="1255";Tstart="1045";shortTE="F";uid="f2ea9162-3991-4076-a368-1e376d496d84"
CAJEWF010000004.1	RepeatMasker	LINE/I	25618221	25618412	623	-	.	ID="RND-6_FAMILY-27";Tend="1097";Tstart="900";shortTE="F";uid="c2205359-8178-4513-be0c-2242ddadddf2"
CAJEWF010000004.1	RepeatMasker	LTR/Gypsy	15774796	15775051	1255	-	.	ID="RND-6_FAMILY-417";Tend="1165";Tstart="909";shortTE="F";uid="d7761680-e95d-41f9-90cd-9b2535db2acb"
CAJEWF010000004.1	RepeatMasker	DNA/CMC	24721124	24721354	1660	-	.	ID="RND-5_FAMILY-957";Tend="1086";Tstart="857";shortTE="F";uid="e5b05479-b797-468c-974b-17db039df552"
CAJEWF010000004.1	RepeatMasker	Unknown	31050614	31050732	546	-	.	ID="RND-6_FAMILY-1750";Tend="940";Tstart="824";shortTE="F";uid="7fea1f1f-ccf2-4820-84e8-c53e346ba1d3"
CAJEWF010000004.1	RepeatMasker	LINE/I-Jockey	3348624	3348867	1751	-	.	ID="RND-6_FAMILY-5320";Tend="953";Tstart="717";shortTE="F";uid="0f36748a-5b82-4013-82c3-3a944ca50d34"
CAJEWF010000004.1	RepeatMasker	DNA	143812	144067	1340	-	.	ID="DNA-5_BTA";Tend="254";Tstart="1";shortTE="F";uid="4cdf43e8-661a-497b-83ec-8b5c25d7ec5a"
CAJEWF010000004.1	RepeatMasker	DNA/hAT?	29248779	29248977	675	-	.	ID="RND-5_FAMILY-1166";Tend="2471";Tstart="2270";shortTE="F";uid="ff4b66c0-e93a-4ddb-bfe9-d0524d4155f1"
CAJEWF010000004.1	RepeatMasker	Unknown	24848751	24848994	1861	-	.	ID="RND-3_FAMILY-154";Tend="1203";Tstart="960";shortTE="F";uid="95cf7536-e001-449c-983f-4371b7298573"
CAJEWF010000004.1	RepeatMasker	Unknown	28176872	28177102	2128	-	.	ID="RND-6_FAMILY-778";Tend="1179";Tstart="949";shortTE="F";uid="5ac2879c-c6dc-4105-b857-70dc0aee6a2d"
CAJEWF010000004.1	RepeatMasker	DNA/Kolobok	21257787	21257944	512	-	.	ID="RND-1_FAMILY-642";Tend="739";Tstart="581";shortTE="F";uid="bb7a7239-5be0-46f6-9156-7d4aaa7fea0a"
CAJEWF010000004.1	RepeatMasker	DNA/CMC-EnSpm	17883390	17883533	743	-	.	ID="rnd-6_family-10965";Tend="1069";Tstart="924";shortTE="F";uid="6d7ad9c4-df2e-4e1d-8cd8-27ca7ed53fb2"
CAJEWF010000004.1	RepeatMasker	Unknown	4015455	4016059	3370	-	.	ID="RND-6_FAMILY-2397";Tend="1532";Tstart="905";shortTE="F";uid="ee039ff2-d6be-4b41-b077-331c11941dfa"
CAJEWF010000004.1	RepeatMasker	LINE/L2	31217828	31218004	1156	-	.	ID="RND-4_FAMILY-328";Tend="1091";Tstart="911";shortTE="F";uid="ce651886-7613-4336-9fbd-04fbbc0fae0d"
CAJEWF010000004.1	RepeatMasker	DNA/hAT-Tip100	29349890	29350045	1004	-	.	ID="RND-1_FAMILY-839";Tend="1870";Tstart="1721";shortTE="F";uid="cf30f85b-832e-4a1d-876e-660456b3476e"
CAJEWF010000004.1	RepeatMasker	DNA/hAT-hATm	23488161	23488309	700	-	.	ID="RND-5_FAMILY-4017";Tend="719";Tstart="570";shortTE="F";uid="095d66fb-bb81-47c9-8c95-7d049c65ef78"
CAJEWF010000004.1	RepeatMasker	Unknown	19252927	19253400	1180	-	.	ID="RND-4_FAMILY-384";TEgroup="ctg_4%7CRND-4_FAMILY-384%7C1";Tend="1012";Tstart="832";shortTE="F";uid="bfdd6246-5ea5-4866-9162-a0e492636142"
CAJEWF010000004.1	RepeatMasker	DNA/PIF-Harbinger	3170924	3171179	1657	-	.	ID="RND-4_FAMILY-1090";Tend="1436";Tstart="1181";shortTE="F";uid="cab46ea7-a2de-4d25-b5bf-513cc4364417"
CAJEWF010000004.1	RepeatMasker	LTR/Gypsy	24568200	24568449	1384	-	.	ID="RND-6_FAMILY-417";Tend="1158";Tstart="909";shortTE="F";uid="a4b1ecc8-af8c-4515-b164-794791bc87b9"
CAJEWF010000004.1	RepeatMasker	DNA	5357240	5357366	799	-	.	ID="RND-1_FAMILY-125";Tend="1477";Tstart="1354";shortTE="F";uid="9fd52bb1-58fe-40a4-8d03-0d3cb976652d"
CAJEWF010000004.1	RepeatMasker	DNA	6070326	6070517	597	-	.	ID="RND-6_FAMILY-5433";Tend="1196";Tstart="1010";shortTE="F";uid="27776491-09d7-4591-84ce-d3e0dca49ea8"
CAJEWF010000004.1	RepeatMasker	DNA/hAT-Tip100	17274341	17274846	2771	-	.	ID="HAT-N2_BTA";Tend="512";Tstart="1";shortTE="F";uid="c8c9973d-1ff4-4542-a777-497b137ca113"
CAJEWF010000004.1	RepeatMasker	DNA/hAT?	18940602	18940805	1117	-	.	ID="RND-5_FAMILY-1268";Tend="1173";Tstart="971";shortTE="F";uid="85744aa7-4ca1-4b78-867b-3f7f46badf82"
CAJEWF010000004.1	RepeatMasker	Unknown	4278956	4279223	1290	-	.	ID="RND-5_FAMILY-38";Tend="1196";Tstart="946";shortTE="F";uid="a642a9cd-6722-43f9-a223-2c73a191c009"
CAJEWF010000004.1	RepeatMasker	RC/Helitron	30896331	30896627	991	-	.	ID="HELITRON-1N1B_BTA";Tend="308";Tstart="20";shortTE="F";uid="87d6e7f9-5f18-4440-8fe7-f595c326ca59"
CAJEWF010000004.1	RepeatMasker	Unknown	26211728	26212154	1490	-	.	ID="RND-6_FAMILY-2207";Tend="1226";Tstart="941";shortTE="F";uid="0e364624-e6ef-4a4b-afaf-e7cf7a6bad37"
CAJEWF010000004.1	RepeatMasker	Unknown	31510232	31510531	1584	-	.	ID="RND-6_FAMILY-2266";Tend="1186";Tstart="919";shortTE="F";uid="7aefba71-0a07-4e64-8142-7e734e1c6155"
CAJEWF010000004.1	RepeatMasker	DNA/CMC-EnSpm	20207519	20207681	896	-	.	ID="RND-6_FAMILY-1912";Tend="1117";Tstart="951";shortTE="F";uid="723df0d2-7d98-4de9-98dd-cad89262c068"
CAJEWF010000004.1	RepeatMasker	DNA	4386104	4386231	748	-	.	ID="RND-6_FAMILY-2747";Tend="2504";Tstart="2380";shortTE="F";uid="3d7445e6-1ceb-4750-bd78-795df5999351"
CAJEWF010000004.1	RepeatMasker	DNA/hAT-Tip100	30612098	30612879	2528	-	.	ID="RND-5_FAMILY-4888";Tend="1785";Tstart="1067";shortTE="F";uid="81727a60-a19b-4381-9478-ecef5ecf19cb"
CAJEWF010000004.1	RepeatMasker	Unknown	23628066	23628184	835	-	.	ID="RND-4_FAMILY-60";Tend="1154";Tstart="1035";shortTE="F";uid="5d82bb0e-9efb-4f14-8fcc-1093d907aeed"
CAJEWF010000004.1	RepeatMasker	LINE/CR1-Zenon	11809349	11809782	2160	-	.	ID="RND-6_FAMILY-1306";Tend="1395";Tstart="973";shortTE="F";uid="5278f8e0-967f-444d-8775-b8fffe447b8a"
CAJEWF010000004.1	RepeatMasker	DNA	9197337	9199259	13029	-	.	ID="DNA-3_BTA";Tend="1977";Tstart="1";shortTE="F";uid="4581722e-965d-496d-8335-bd742791753b"
CAJEWF010000004.1	RepeatMasker	DNA/Academ-1	13432912	13435799	16329	-	.	ID="RND-5_FAMILY-49";TEgroup="ctg_4%7CRND-5_FAMILY-49%7C4";Tend="2220";Tstart="155";shortTE="F";uid="80130a4e-62d5-4209-aa13-9c261403ddae"
CAJEWF010000004.1	RepeatMasker	DNA	14859519	14859671	779	-	.	ID="DNA-1_BTA";Tend="496";Tstart="345";shortTE="F";uid="48c54d35-c2ee-4445-bd60-bc9fcce8929d"
CAJEWF010000004.1	RepeatMasker	Unknown	19977038	19977164	665	-	.	ID="RND-6_FAMILY-1734";Tend="1167";Tstart="1020";shortTE="F";uid="e181c849-34d3-4253-94c2-4690e8757216"
CAJEWF010000004.1	RepeatMasker	Unknown	2853496	2853732	590	-	.	ID="RND-6_FAMILY-1118";Tend="1580";Tstart="1325";shortTE="F";uid="22721c0f-c3ef-446b-b07f-549d9e94fe9b"
CAJEWF010000004.1	RepeatMasker	DNA/CMC-Chapaev-3	25141469	25141615	702	-	.	ID="RND-6_FAMILY-649";Tend="1911";Tstart="1766";shortTE="F";uid="eddbb82a-c279-4b0b-aed1-516ba0755ecf"
CAJEWF010000004.1	RepeatMasker	Unknown	14199181	14199425	1857	-	.	ID="RND-6_FAMILY-2207";Tend="1193";Tstart="940";shortTE="F";uid="eab38493-bde0-43e3-be42-698fe31c78ce"
CAJEWF010000004.1	RepeatMasker	SINE/5S	10769125	10769528	1008	-	.	ID="RND-5_FAMILY-1899";Tend="1606";Tstart="1247";shortTE="F";uid="5703f485-7c21-4a14-adb9-b8c0fb3e3bce"
CAJEWF010000004.1	RepeatMasker	Unknown	15806971	15807097	778	-	.	ID="RND-4_FAMILY-384";Tend="1022";Tstart="837";shortTE="F";uid="903306e0-c9c5-48f7-92c1-5105a8c1df75"
CAJEWF010000004.1	RepeatMasker	DNA	14672771	14673053	1237	-	.	ID="dna-5_bta";Tend="255";Tstart="1";shortTE="F";uid="482bc07c-41b9-4f93-98fe-ba7eb468d3c3"
CAJEWF010000004.1	RepeatMasker	LINE/Dong-R4	9462502	9464504	16181	-	.	ID="RND-6_FAMILY-3574";Tend="2718";Tstart="723";shortTE="F";uid="dc1f0aa3-baef-4a39-8060-02bc02274393"
CAJEWF010000004.1	RepeatMasker	Unknown	6295016	6295181	1246	-	.	ID="RND-4_FAMILY-384";Tend="1004";Tstart="838";shortTE="F";uid="9dc210a7-de47-4551-b990-14a71ac05c9f"
CAJEWF010000004.1	RepeatMasker	DNA/CMC-EnSpm	24163053	24163334	2025	-	.	ID="rnd-6_family-737";Tend="1152";Tstart="889";shortTE="F";uid="14b5b2f7-54c0-4221-9175-c5ce9fa6c9c7"
CAJEWF010000004.1	RepeatMasker	RC/Helitron	3209017	3209209	1064	-	.	ID="RND-1_FAMILY-52";Tend="616";Tstart="421";shortTE="F";uid="7768526d-dd20-45a9-b16b-96d38ed1c54b"
CAJEWF010000004.1	RepeatMasker	LTR/Gypsy	28276159	28276412	1604	-	.	ID="RND-5_FAMILY-56";Tend="1059";Tstart="794";shortTE="F";uid="c04bbc3d-0f0e-4524-aa57-6d4e96349747"
CAJEWF010000004.1	RepeatMasker	DNA/Academ-1	4664332	4665254	5258	-	.	ID="RND-1_FAMILY-844";Tend="3381";Tstart="2590";shortTE="F";uid="8d5b48f1-c746-40aa-8819-9928d8bc1684"
CAJEWF010000004.1	RepeatMasker	LTR/Gypsy	11603050	11603795	5903	-	.	ID="RND-1_FAMILY-459";Tend="1496";Tstart="755";shortTE="F";uid="00a544ce-b6f2-4ee3-b3bf-ea75d114e738"
CAJEWF010000004.1	RepeatMasker	LTR/Gypsy	15152748	15153053	1534	-	.	ID="RND-6_FAMILY-1646";Tend="1499";Tstart="1179";shortTE="F";uid="6ddbf046-d9fe-4f3d-952c-6c899ada4f6a"
CAJEWF010000004.1	RepeatMasker	DNA/hAT-Tip100	17923354	17923622	1852	-	.	ID="RND-6_FAMILY-968";Tend="5451";Tstart="5190";shortTE="F";uid="ca54d90a-6102-4e94-ba83-9f240d1b3756"
CAJEWF010000004.1	RepeatMasker	DNA	30445401	30445907	4087	-	.	ID="DNA-1_BTA";Tend="504";Tstart="1";shortTE="F";uid="734cbb1c-5631-4a60-b36a-89f1e64c93ee"
CAJEWF010000004.1	RepeatMasker	Unknown	26559358	26559468	415	-	.	ID="RND-6_FAMILY-6020";Tend="1542";Tstart="1429";shortTE="F";uid="e6cde138-350a-4892-a197-a7686040c5fc"
CAJEWF010000004.1	RepeatMasker	DNA/CMC	28078658	28078865	1300	-	.	ID="RND-5_FAMILY-957";Tend="1069";Tstart="860";shortTE="F";uid="75c95103-3553-410b-b82b-c55c02346b18"
CAJEWF010000004.1	RepeatMasker	Unknown	26331932	26332174	2204	-	.	ID="RND-1_FAMILY-246";Tend="1105";Tstart="863";shortTE="F";uid="cb7732e5-8612-458f-96d7-5760b8ea0c4a"
CAJEWF010000004.1	RepeatMasker	Unknown	21705655	21705941	2428	-	.	ID="RND-5_FAMILY-159";Tend="1841";Tstart="1555";shortTE="F";uid="d07b6734-64c4-49c3-a712-ac9061761879"
CAJEWF010000004.1	RepeatMasker	LTR/Gypsy	19338114	19338367	1021	-	.	ID="RND-6_FAMILY-417";Tend="1165";Tstart="912";shortTE="F";uid="3ea89f52-0ccf-41dd-b758-8884b18963e4"
CAJEWF010000004.1	RepeatMasker	Unknown	23081643	23081841	525	-	.	ID="RND-5_FAMILY-652";Tend="1099";Tstart="887";shortTE="F";uid="1ac21f03-b5ec-45d1-898d-5023ca649d76"
CAJEWF010000004.1	RepeatMasker	DNA/hAT-Tip100	5059957	5060095	765	-	.	ID="RND-5_FAMILY-3189";Tend="1682";Tstart="1544";shortTE="F";uid="18b3383f-bd7d-45ab-8b3d-3f3d3479f1cc"
CAJEWF010000004.1	RepeatMasker	LINE/RTE-BovB	1419176	1419727	2119	-	.	ID="RND-1_FAMILY-596";Tend="4006";Tstart="3454";shortTE="F";uid="e3835c0f-d93c-4bfa-83e0-14088443bad1"
CAJEWF010000004.1	RepeatMasker	Unknown	16415159	16415272	452	-	.	ID="RND-5_FAMILY-114";Tend="1053";Tstart="935";shortTE="F";uid="5de399eb-e5b5-4fd3-bdd2-2e3ea270a3a8"
CAJEWF010000004.1	RepeatMasker	Unknown	26537653	26537847	956	-	.	ID="RND-1_FAMILY-415";Tend="5154";Tstart="4959";shortTE="F";uid="b765a8b7-be5b-4864-9782-e8782d3866de"
CAJEWF010000004.1	RepeatMasker	DNA/Sola-2	28116600	28124802	68971	-	.	ID="RND-5_FAMILY-866";Tend="9018";Tstart="1022";shortTE="F";uid="29fca7ad-846c-412d-9c30-3668af3f5fd9"
CAJEWF010000004.1	RepeatMasker	Unknown	19714692	19715093	1346	-	.	ID="RND-6_FAMILY-2688";Tend="1336";Tstart="941";shortTE="F";uid="78ca4a19-7c65-4b1b-b477-8c919e914098"
CAJEWF010000004.1	RepeatMasker	DNA	19836698	19836819	714	-	.	ID="RND-5_FAMILY-1477";Tend="1313";Tstart="1202";shortTE="F";uid="37792463-9886-443e-b933-3597f10d24cc"
CAJEWF010000004.1	RepeatMasker	DNA/PIF-Spy	9946331	9947071	5980	-	.	ID="RND-6_FAMILY-1755";Tend="1520";Tstart="771";shortTE="F";uid="b2541786-9b92-4380-92a5-857f64c17ec5"
CAJEWF010000004.1	RepeatMasker	Unknown	3736456	3736821	3283	-	.	ID="RND-4_FAMILY-624";Tend="1230";Tstart="864";shortTE="F";uid="140cc3d0-8236-4b5b-b516-ed837013feec"
CAJEWF010000004.1	RepeatMasker	DNA	15532726	15532895	1289	-	.	ID="DNA-1_BTA";Tend="504";Tstart="335";shortTE="F";uid="1bcaad5c-4618-4332-9d00-eb5133ab8fc0"
CAJEWF010000004.1	RepeatMasker	Unknown	7087916	7088673	5846	-	.	ID="RND-1_FAMILY-66";Tend="1562";Tstart="743";shortTE="F";uid="d8b9c594-0543-4178-b93a-65d53d4458d3"
CAJEWF010000004.1	RepeatMasker	LTR/Pao	17052977	17053577	4163	-	.	ID="RND-5_FAMILY-543";Tend="1372";Tstart="793";shortTE="F";uid="7511bea3-e2ad-44ae-bb5c-dcd9f9156318"
CAJEWF010000004.1	RepeatMasker	DNA/CMC-EnSpm	16544610	16544817	1357	-	.	ID="RND-1_FAMILY-56";Tend="1103";Tstart="894";shortTE="F";uid="d057bee6-7b58-4b0a-b1fa-3615ae6f215a"
CAJEWF010000004.1	RepeatMasker	RC/Helitron	28619364	28619473	738	-	.	ID="RND-6_FAMILY-12907";Tend="4746";Tstart="4636";shortTE="F";uid="e1f28772-9d0c-4349-8c93-f6a00a5d2795"
CAJEWF010000004.1	RepeatMasker	DNA/Sola-2	11186848	11187165	607	-	.	ID="rnd-6_family-7761";Tend="340";Tstart="188";shortTE="F";uid="a16981dc-67d5-4473-9e40-0b1afa140139"
CAJEWF010000004.1	RepeatMasker	DNA/Kolobok	17875716	17876164	3572	-	.	ID="RND-6_FAMILY-6547";Tend="1102";Tstart="655";shortTE="F";uid="b5338bc8-66f3-4a41-ab4e-28ba890875cc"
CAJEWF010000004.1	RepeatMasker	DNA	23505801	23506001	1369	-	.	ID="RND-4_FAMILY-211";Tend="1277";Tstart="1078";shortTE="F";uid="a39b5898-f8e5-4784-bd81-d48b6b351883"
CAJEWF010000004.1	RepeatMasker	Unknown	26135716	26135893	1077	-	.	ID="RND-2_FAMILY-63";Tend="1032";Tstart="870";shortTE="F";uid="0ae062cc-92f1-4c42-8dc2-e9f9d65f11a6"
CAJEWF010000004.1	RepeatMasker	DNA	10276057	10276560	3889	-	.	ID="DNA-1_BTA";Tend="504";Tstart="1";shortTE="F";uid="17289977-da9a-44f8-b78d-3d947589e48f"
CAJEWF010000004.1	RepeatMasker	DNA/CMC	7373555	7373781	1136	-	.	ID="RND-5_FAMILY-957";Tend="1088";Tstart="860";shortTE="F";uid="5aa815d8-12d5-4649-bf06-5323952cfb33"
CAJEWF010000004.1	RepeatMasker	DNA	30839365	30839493	1006	-	.	ID="RND-6_FAMILY-11069";Tend="1033";Tstart="905";shortTE="F";uid="23c7aea4-5fc9-47c4-8270-dc3556fb48e8"
CAJEWF010000004.1	RepeatMasker	DNA	15657797	15657907	572	-	.	ID="RND-2_FAMILY-6";Tend="1303";Tstart="1193";shortTE="F";uid="a315f54d-d2c4-48d1-807b-07eb2d5f3895"
CAJEWF010000004.1	RepeatMasker	DNA/Sola-2	5520063	5521052	7573	-	.	ID="RND-6_FAMILY-755";Tend="1650";Tstart="661";shortTE="F";uid="58551d21-b58b-495e-8b74-116851ceac05"
CAJEWF010000004.1	RepeatMasker	LTR/Pao	7078022	7078285	1399	-	.	ID="RND-4_FAMILY-3020";Tend="1180";Tstart="902";shortTE="F";uid="21dfe42d-11e3-4189-80bb-7efa8902f073"
CAJEWF010000004.1	RepeatMasker	LTR/Gypsy	31490089	31490374	1752	-	.	ID="RND-6_FAMILY-417";Tend="1165";Tstart="823";shortTE="F";uid="f868597f-a87f-4eb2-86ca-6dd0b996ad72"
CAJEWF010000004.1	RepeatMasker	DNA	10717758	10718202	3499	-	.	ID="RND-1_FAMILY-491";Tend="1286";Tstart="844";shortTE="F";uid="15de1a5f-3917-4126-b125-cb8d0609f4b9"
CAJEWF010000004.1	RepeatMasker	Unknown	19772479	19772613	904	-	.	ID="RND-1_FAMILY-309";Tend="1050";Tstart="917";shortTE="F";uid="8b594438-d85c-497c-acc8-ae10a6b24bb0"
CAJEWF010000004.1	RepeatMasker	RC/Helitron	5320964	5321957	8073	-	.	ID="RND-1_FAMILY-440";Tend="1804";Tstart="817";shortTE="F";uid="9c51e6ce-9baa-4c02-804b-bb7522421910"
CAJEWF010000004.1	RepeatMasker	Unknown	28816552	28816881	1352	-	.	ID="RND-6_FAMILY-1777";Tend="1291";Tstart="874";shortTE="F";uid="a4259a95-e3fa-4b5b-a3cb-af0f9e726ba9"
CAJEWF010000004.1	RepeatMasker	Unknown	30284550	30285374	4600	-	.	ID="RND-4_FAMILY-230";Tend="1569";Tstart="738";shortTE="F";uid="d2aa6d62-4b87-4891-8c99-a54653c1c557"
CAJEWF010000004.1	RepeatMasker	LINE/RTE-BovB	11626381	11627696	10563	-	.	ID="RND-6_FAMILY-5298";Tend="4015";Tstart="2696";shortTE="F";uid="4aeeaa16-ef4a-444d-9637-77b996fa8dda"
CAJEWF010000004.1	RepeatMasker	DNA/Sola-2	8949865	8950417	620	-	.	ID="RND-5_FAMILY-1269";TEgroup="ctg_4%7CRND-5_FAMILY-1269%7C1";Tend="1588";Tstart="846";shortTE="F";uid="00adff68-727d-46dc-95ef-8806dd65cb49"
CAJEWF010000004.1	RepeatMasker	RC/Helitron	170490	170896	1664	-	.	ID="RND-6_FAMILY-410";Tend="1650";Tstart="1238";shortTE="F";uid="04e546e8-1049-4a29-9723-298e16b3483f"
CAJEWF010000004.1	RepeatMasker	DNA	14257957	14258238	1986	-	.	ID="RND-4_FAMILY-4629";Tend="1257";Tstart="967";shortTE="F";uid="e2ad77df-4a53-4070-ab4f-7b5b954b7ba8"
CAJEWF010000004.1	RepeatMasker	Unknown	4065136	4065437	688	-	.	ID="RND-1_FAMILY-538";Tend="1438";Tstart="1115";shortTE="F";uid="d538ac26-056c-4a8a-b001-f3083a7385b6"
CAJEWF010000004.1	RepeatMasker	DNA/hAT-Tip100	23511587	23511766	518	-	.	ID="rnd-1_family-839";Tend="1857";Tstart="1752";shortTE="F";uid="98e8d4ad-51e2-40f5-8ccd-07aa5103521a"
CAJEWF010000004.1	RepeatMasker	LTR/Gypsy	4963876	4964161	1473	-	.	ID="RND-6_FAMILY-1646";Tend="1527";Tstart="1242";shortTE="F";uid="eb6b77c2-8d8d-464c-a07a-4ab565a9541b"
CAJEWF010000004.1	RepeatMasker	DNA/CMC-EnSpm	20212314	20212578	1669	-	.	ID="RND-1_FAMILY-56";Tend="1150";Tstart="885";shortTE="F";uid="6453055e-2056-433d-a633-1dd73ec647f3"
CAJEWF010000004.1	RepeatMasker	DNA	21001598	21001839	859	-	.	ID="DNA-5_BTA";Tend="238";Tstart="3";shortTE="F";uid="75ed6966-9b47-4067-a9b3-bc94e3968354"
CAJEWF010000004.1	RepeatMasker	DNA/hAT-Tip100	9997382	9997595	640	-	.	ID="RND-6_FAMILY-2085";Tend="1189";Tstart="993";shortTE="F";uid="2efd0d45-7fd0-4397-aff2-7c23acb55f86"
CAJEWF010000004.1	RepeatMasker	DNA	9570877	9571128	439	-	.	ID="RND-1_FAMILY-136";Tend="1159";Tstart="909";shortTE="F";uid="eb54972e-cefb-46ee-a342-20347735e783"
CAJEWF010000004.1	RepeatMasker	Unknown	9074611	9074999	2344	-	.	ID="RND-5_FAMILY-239";Tend="1672";Tstart="1369";shortTE="F";uid="4458897d-6dbc-4519-b4db-77fbfeeff043"
CAJEWF010000004.1	RepeatMasker	DNA/CMC-EnSpm	19741357	19741618	1461	-	.	ID="RND-6_FAMILY-7144";Tend="1227";Tstart="966";shortTE="F";uid="0ea9835e-0a05-4d34-af43-4d11e06e28cf"
CAJEWF010000004.1	RepeatMasker	DNA/CMC-EnSpm	17772880	17773137	1628	-	.	ID="RND-6_FAMILY-1077";Tend="1170";Tstart="913";shortTE="F";uid="a690af33-fbf1-416a-a479-91ec5cb9052f"
CAJEWF010000004.1	RepeatMasker	DNA/CMC	23912895	23913119	1735	-	.	ID="ENSPM-N1_BTA";Tend="228";Tstart="3";shortTE="F";uid="6e1677fb-a50d-4b13-9a5c-400faedf65e5"
CAJEWF010000004.1	RepeatMasker	LINE/I	29470336	29470537	845	-	.	ID="RND-6_FAMILY-3469";Tend="1992";Tstart="1791";shortTE="F";uid="349bcc32-a9f0-4006-8d45-0b28acf3c5b2"
CAJEWF010000004.1	RepeatMasker	Unknown	29985540	29985715	981	-	.	ID="RND-4_FAMILY-1003";Tend="1208";Tstart="1012";shortTE="F";uid="b7ca3dc4-9e95-4765-9906-557122d73db1"
CAJEWF010000004.1	RepeatMasker	DNA/TcMar-Tc1	13284470	13285989	11629	-	.	ID="RND-5_FAMILY-890";Tend="2064";Tstart="583";shortTE="F";uid="dfcf2276-63b5-4fb5-8208-ea9e9ec01431"
CAJEWF010000004.1	RepeatMasker	DNA/CMC	16251025	16251154	875	-	.	ID="RND-5_FAMILY-957";Tend="1087";Tstart="959";shortTE="F";uid="7ebf0619-8b4e-4e99-bf6e-f6834b1a37b9"
CAJEWF010000004.1	RepeatMasker	Unknown	26488905	26489539	3502	-	.	ID="RND-6_FAMILY-2397";Tend="1532";Tstart="902";shortTE="F";uid="5c9f03ac-b308-4cb3-a238-c8361827c71a"
CAJEWF010000004.1	RepeatMasker	Unknown	16414289	16414930	5601	-	.	ID="RND-1_FAMILY-107";Tend="1534";Tstart="888";shortTE="F";uid="1a701a88-8ff5-49a5-9f44-8c216a7d66d8"
CAJEWF010000004.1	RepeatMasker	DNA	23108525	23108716	1400	-	.	ID="RND-6_FAMILY-4789";Tend="1192";Tstart="1001";shortTE="F";uid="100aeb7e-4053-4081-8708-6cbde371d378"
CAJEWF010000004.1	RepeatMasker	DNA	25682066	25682248	1064	-	.	ID="DNA-5_BTA";Tend="194";Tstart="2";shortTE="F";uid="4f5471c6-6303-4708-a8f6-f455a44949d7"
CAJEWF010000004.1	RepeatMasker	LTR/Gypsy	23855216	23855454	948	-	.	ID="RND-6_FAMILY-417";Tend="1173";Tstart="905";shortTE="F";uid="382bcdbb-2c25-45d1-b596-910444a6daf8"
CAJEWF010000004.1	RepeatMasker	DNA/CMC-Transib	1059486	1059648	1179	-	.	ID="RND-5_FAMILY-2303";Tend="929";Tstart="767";shortTE="F";uid="830545b8-420c-4737-9c8b-508706916242"
CAJEWF010000004.1	RepeatMasker	DNA/hAT-Tip100	4463557	4463815	1018	-	.	ID="RND-5_FAMILY-413";Tend="1162";Tstart="889";shortTE="F";uid="30b6e990-7c98-49f9-9935-ae04cb2095d5"
CAJEWF010000004.1	RepeatMasker	LTR/Pao	14209471	14209618	498	-	.	ID="RND-5_FAMILY-543";Tend="1375";Tstart="1215";shortTE="F";uid="1db17284-0e60-4a27-93e1-928f91e9d9e7"
CAJEWF010000004.1	RepeatMasker	Unknown	5389298	5389556	598	-	.	ID="RND-1_FAMILY-36";Tend="1207";Tstart="948";shortTE="F";uid="4238d64f-c38b-4f4c-ba2d-f77a4f0e4383"
CAJEWF010000004.1	RepeatMasker	DNA/Maverick	12619521	12626247	52093	-	.	ID="RND-5_FAMILY-2556";Tend="7042";Tstart="322";shortTE="F";uid="3c937d93-18db-4563-9de5-296ac38b279c"
CAJEWF010000004.1	RepeatMasker	DNA	6815264	6815374	613	-	.	ID="RND-6_FAMILY-1167";Tend="2099";Tstart="1987";shortTE="F";uid="d7b4f1ac-3801-4a90-851a-e2b9c02888b2"
CAJEWF010000004.1	RepeatMasker	LTR/Gypsy	3654786	3655274	1444	-	.	ID="RND-6_FAMILY-417";Tend="1401";Tstart="902";shortTE="F";uid="e8913410-b572-4c26-92dc-fa4d2f1df458"
CAJEWF010000004.1	RepeatMasker	Unknown	29718072	29718297	1961	-	.	ID="RND-6_FAMILY-778";Tend="1177";Tstart="952";shortTE="F";uid="ce26e936-3dcf-41b3-abbd-951338b83cda"
CAJEWF010000004.1	RepeatMasker	DNA/TcMar-Tc4	8845683	8846028	559	-	.	ID="RND-4_FAMILY-769";Tend="1345";Tstart="993";shortTE="F";uid="93b4cfb1-2144-44b2-8ef0-b9597b577135"
CAJEWF010000004.1	RepeatMasker	DNA	30385314	30385433	908	-	.	ID="DNA4-17B_BTA";Tend="121";Tstart="2";shortTE="F";uid="5582b418-24ca-45be-b111-cae4597c6351"
CAJEWF010000004.1	RepeatMasker	DNA/Ginger-2	7238645	7238937	2455	-	.	ID="RND-1_FAMILY-429";Tend="2554";Tstart="2261";shortTE="F";uid="92b90bcb-3d44-4108-bb7f-6c3195ff9d47"
CAJEWF010000004.1	RepeatMasker	LTR/Gypsy	3616567	3616818	920	-	.	ID="RND-6_FAMILY-1649";Tend="1404";Tstart="1133";shortTE="F";uid="7adcf926-b789-4e3d-b9e0-c03bceecf5ad"
CAJEWF010000004.1	RepeatMasker	DNA/hAT?	6197955	6198077	419	-	.	ID="RND-6_FAMILY-2283";Tend="1598";Tstart="1489";shortTE="F";uid="2191e0a2-5b62-44b9-9865-533954b74abd"
CAJEWF010000004.1	RepeatMasker	LINE/I-Jockey	6550055	6550292	1462	-	.	ID="RND-4_FAMILY-1190";Tend="1235";Tstart="997";shortTE="F";uid="9f37a985-d092-4d72-88e6-5f6ad54b8b74"
CAJEWF010000004.1	RepeatMasker	Unknown	11279067	11279238	1259	-	.	ID="RND-5_FAMILY-3018";Tend="1120";Tstart="947";shortTE="F";uid="58925632-4181-4a64-a67d-08ff23aa9656"
CAJEWF010000004.1	RepeatMasker	DNA	25208475	25208716	1473	-	.	ID="RND-4_FAMILY-211";Tend="1081";Tstart="840";shortTE="F";uid="092d3e25-88c3-4088-9e9e-6bd9b711281e"
CAJEWF010000004.1	RepeatMasker	Unknown	4228216	4228354	870	-	.	ID="RND-6_FAMILY-1247";Tend="1293";Tstart="1155";shortTE="F";uid="b4cccb91-68db-470a-9817-49b30ec12e2f"
CAJEWF010000004.1	RepeatMasker	DNA/CMC-EnSpm	28477114	28477385	1251	-	.	ID="RND-6_FAMILY-7144";Tend="1223";Tstart="969";shortTE="F";uid="d6fc1cea-54e6-40c8-9c9e-3fa6dc9e14b0"
CAJEWF010000004.1	RepeatMasker	DNA	30187865	30188119	879	-	.	ID="DNA-5_BTA";Tend="255";Tstart="16";shortTE="F";uid="93cf05cd-4e45-48aa-b9a5-a104eba980c6"
CAJEWF010000004.1	RepeatMasker	DNA	13661880	13663058	9400	-	.	ID="RND-1_FAMILY-711";Tend="1967";Tstart="790";shortTE="F";uid="64aecbbf-d6ee-46f2-8700-7cb36db8653c"
CAJEWF010000004.1	RepeatMasker	DNA/hAT-Tip100	18166298	18167808	11734	-	.	ID="RND-1_FAMILY-68";Tend="2283";Tstart="769";shortTE="F";uid="a56bce8c-1574-4f1f-b555-14688bafb316"
CAJEWF010000004.1	RepeatMasker	LTR/Gypsy	29370841	29371093	1314	-	.	ID="RND-6_FAMILY-417";Tend="1162";Tstart="912";shortTE="F";uid="995fa4ef-c7eb-4e93-ad2c-d481fa8b0f43"
CAJEWF010000004.1	RepeatMasker	Unknown	13410206	13410541	1743	-	.	ID="RND-3_FAMILY-763";Tend="1238";Tstart="915";shortTE="F";uid="d58ddd6b-55e1-47fa-85cd-780118a0aeb4"
CAJEWF010000004.1	RepeatMasker	DNA/Sola-2	29573529	29573734	441	-	.	ID="RND-6_FAMILY-871";Tend="954";Tstart="757";shortTE="F";uid="a054c4b3-cabf-4899-b45f-b9bda05f1869"
CAJEWF010000004.1	RepeatMasker	DNA/Maverick	12541820	12541994	910	-	.	ID="RND-1_FAMILY-183";Tend="2059";Tstart="1872";shortTE="F";uid="d150c6f1-ecdb-4b76-91fd-f2de0936a086"
CAJEWF010000004.1	RepeatMasker	Unknown	29291780	29291980	1109	-	.	ID="RND-2_FAMILY-63";Tend="1032";Tstart="865";shortTE="F";uid="5f7cfad4-629f-4ac3-8cb9-f241a9629816"
CAJEWF010000004.1	RepeatMasker	RC/Helitron	8076443	8077054	1543	-	.	ID="RND-6_FAMILY-891";Tend="1435";Tstart="859";shortTE="F";uid="372ee4ea-ec7f-479c-824b-09478c088407"
CAJEWF010000004.1	RepeatMasker	Unknown	26263834	26263995	952	-	.	ID="RND-1_FAMILY-677";Tend="1020";Tstart="858";shortTE="F";uid="9baf0577-7c17-4ee1-b631-0f82d2565734"
CAJEWF010000004.1	RepeatMasker	Unknown	19168958	19169166	1738	-	.	ID="RND-1_FAMILY-435";Tend="1159";Tstart="950";shortTE="F";uid="3a2a6830-d297-4423-9222-39e6e5c2e53a"
CAJEWF010000004.1	RepeatMasker	DNA	11385370	11386034	5605	-	.	ID="RND-6_FAMILY-2621";Tend="1369";Tstart="710";shortTE="F";uid="ae027cee-337b-4c78-be35-4f09694b178e"
CAJEWF010000004.1	RepeatMasker	Unknown	907900	908092	974	-	.	ID="RND-6_FAMILY-1321";Tend="1314";Tstart="1131";shortTE="F";uid="7db3a8d6-4ebd-4144-b875-3f0aa455cbb8"
CAJEWF010000004.1	RepeatMasker	Unknown	30411429	30411682	940	-	.	ID="RND-3_FAMILY-763";Tend="1237";Tstart="980";shortTE="F";uid="625d2fb6-ba32-4337-b1fb-2e5b64e14f1b"
CAJEWF010000004.1	RepeatMasker	LTR/Copia	24487218	24487339	428	-	.	ID="RND-1_FAMILY-505";Tend="1148";Tstart="1046";shortTE="F";uid="f9ff812f-f0a4-4a58-9c78-ad6f20f1664e"
CAJEWF010000004.1	RepeatMasker	Unknown	21572907	21573017	861	-	.	ID="RND-6_FAMILY-2136";Tend="1081";Tstart="971";shortTE="F";uid="66aeb906-43c3-4d11-8f21-f25c06826f61"
CAJEWF010000004.1	RepeatMasker	DNA/CMC-EnSpm	9783701	9787877	35485	-	.	ID="RND-6_FAMILY-4002";Tend="4146";Tstart="1";shortTE="F";uid="3151d7ba-6e64-48d3-a50a-62d302db5480"
CAJEWF010000004.1	RepeatMasker	DNA	1764782	1764912	1097	-	.	ID="RND-6_FAMILY-11069";Tend="1031";Tstart="901";shortTE="F";uid="3a706466-f3d2-4d22-af3a-ba9769f468be"
CAJEWF010000004.1	RepeatMasker	DNA	21196826	21197151	1668	-	.	ID="RND-5_FAMILY-3187";Tend="1302";Tstart="993";shortTE="F";uid="9d0046c2-83a0-471d-adf9-2ca5280cd0b1"
CAJEWF010000004.1	RepeatMasker	LTR/Gypsy	29465153	29465561	1701	-	.	ID="RND-6_FAMILY-1649";Tend="1376";Tstart="974";shortTE="F";uid="5171dbe9-1a2f-4df7-906e-0091e8f2920d"
CAJEWF010000004.1	RepeatMasker	DNA	22524892	22525162	1761	-	.	ID="RND-6_FAMILY-5164";Tend="2607";Tstart="2345";shortTE="F";uid="0546461f-3504-4d25-a939-7fefd56cd376"
CAJEWF010000004.1	RepeatMasker	DNA/PIF-Spy	1289207	1289622	1367	-	.	ID="RND-5_FAMILY-827";Tend="1587";Tstart="1183";shortTE="F";uid="ca010550-7302-4393-8b7d-0613a2d8c9e4"
CAJEWF010000004.1	RepeatMasker	DNA/Sola-2	17080268	17080543	2232	-	.	ID="RND-6_FAMILY-871";Tend="1019";Tstart="743";shortTE="F";uid="d3773043-5754-49b7-b16c-dec070b4feca"
CAJEWF010000004.1	RepeatMasker	LTR/Gypsy	26775512	26775721	1331	-	.	ID="RND-6_FAMILY-1649";Tend="1406";Tstart="1206";shortTE="F";uid="4c339779-2ccd-4e3b-8b21-00f497d633db"
CAJEWF010000004.1	RepeatMasker	DNA	20800354	20800454	507	-	.	ID="RND-1_FAMILY-979";Tend="1358";Tstart="1274";shortTE="F";uid="03857eb6-938b-4247-9bd7-8b6c17bc783d"
CAJEWF010000004.1	RepeatMasker	DNA	4343795	4344350	4086	-	.	ID="DNA-4_BTA";Tend="554";Tstart="1";shortTE="F";uid="ec7cbe07-9ce1-4e99-8a6f-b0354265d389"
CAJEWF010000004.1	RepeatMasker	Unknown	19578413	19578704	2008	-	.	ID="RND-3_FAMILY-258";Tend="1074";Tstart="773";shortTE="F";uid="40e482ab-700b-41be-b4f7-2ec70ded142d"
CAJEWF010000004.1	RepeatMasker	LINE/Dong-R4	11761593	11762064	455	-	.	ID="HALYOMORPHA_HALYS-5_FAMILY-328";Tend="495";Tstart="18";shortTE="F";uid="b01c535d-a295-42ac-afcb-c79409da279e"
CAJEWF010000004.1	RepeatMasker	DNA/hAT-Tip100	29085211	29085508	2592	-	.	ID="hat-n2_bta";Tend="377";Tstart="1";shortTE="F";uid="2773bc15-e1a2-47d9-9f1e-e94135f6efda"
CAJEWF010000004.1	RepeatMasker	DNA/CMC-EnSpm	5655866	5656142	1256	-	.	ID="RND-6_FAMILY-1077";Tend="1175";Tstart="912";shortTE="F";uid="b59fe5d7-e733-460c-82a0-80e252888380"
CAJEWF010000004.1	RepeatMasker	Unknown	4004826	4005026	666	-	.	ID="RND-6_FAMILY-7438";Tend="1189";Tstart="1027";shortTE="F";uid="45877bc4-0c53-4b0a-8c72-df7498c96d66"
CAJEWF010000004.1	RepeatMasker	LINE/I	17040304	17040557	1003	-	.	ID="RND-6_FAMILY-27";Tend="1128";Tstart="890";shortTE="F";uid="57997f68-308b-4950-919a-cdc8a4ed9dc2"
CAJEWF010000004.1	RepeatMasker	Unknown	11900035	11900599	4963	-	.	ID="RND-5_FAMILY-591";Tend="1500";Tstart="935";shortTE="F";uid="ff3a6f1b-ffec-4941-ac45-82e84867adeb"
CAJEWF010000004.1	RepeatMasker	LTR/Gypsy	28985234	28986250	8787	-	.	ID="RND-1_FAMILY-529";Tend="1699";Tstart="685";shortTE="F";uid="e504a68b-8c6f-4099-b585-2c47e32b0ba6"
CAJEWF010000004.1	RepeatMasker	DNA/CMC-EnSpm	20545754	20546012	1605	-	.	ID="RND-6_FAMILY-737";Tend="1150";Tstart="890";shortTE="F";uid="3ded228a-6183-41a1-a5cc-511222569b57"
CAJEWF010000004.1	RepeatMasker	DNA/CMC-EnSpm	31144104	31144265	984	-	.	ID="RND-6_FAMILY-1912";Tend="1124";Tstart="951";shortTE="F";uid="3e8e972b-8515-4204-8ff3-8ac158d3b18d"
CAJEWF010000004.1	RepeatMasker	DNA	798280	798384	484	-	.	ID="RND-6_FAMILY-1167";Tend="2082";Tstart="1987";shortTE="F";uid="b247d749-0d6d-4b50-8a5e-97e93e648e31"
CAJEWF010000004.1	RepeatMasker	DNA/CMC-Transib	24563199	24563395	711	-	.	ID="RND-5_FAMILY-2303";Tend="931";Tstart="737";shortTE="F";uid="0253a279-2093-4132-8fd7-c1628a208381"
CAJEWF010000004.1	RepeatMasker	Unknown	15731880	15732267	1775	-	.	ID="RND-3_FAMILY-330";Tend="1325";Tstart="942";shortTE="F";uid="25f290c5-b9c4-40cf-ba58-ef2aa91a2395"
CAJEWF010000004.1	RepeatMasker	LTR/Pao	5343648	5344173	3952	-	.	ID="RND-5_FAMILY-543";Tend="1371";Tstart="855";shortTE="F";uid="cdeb6ab9-63a5-4d66-8dcb-38691819df0a"
CAJEWF010000004.1	RepeatMasker	LTR/Gypsy	528847	529041	962	-	.	ID="RND-3_FAMILY-488";Tend="956";Tstart="674";shortTE="F";uid="eda3e619-46ae-4ad8-874b-ff2bb94d7cea"
CAJEWF010000004.1	RepeatMasker	DNA	9142025	9142440	3582	-	.	ID="RND-1_FAMILY-921";Tend="1350";Tstart="939";shortTE="F";uid="32431a8e-2b7d-416f-965f-e53c943207b0"
CAJEWF010000004.1	RepeatMasker	LTR/Gypsy	14901187	14901455	1959	-	.	ID="RND-4_FAMILY-31";Tend="1110";Tstart="843";shortTE="F";uid="63d07903-e579-4cbd-83ce-bfc39e56ed87"
CAJEWF010000004.1	RepeatMasker	DNA/CMC-Chapaev-3	11003784	11005534	14319	-	.	ID="RND-6_FAMILY-291";Tend="2560";Tstart="814";shortTE="F";uid="82ed4458-b748-45e8-908e-69a33f7cc233"
CAJEWF010000004.1	RepeatMasker	DNA/CMC-EnSpm	23237146	23237290	1074	-	.	ID="RND-6_FAMILY-10965";Tend="1069";Tstart="925";shortTE="F";uid="fc7cf2a6-ffc4-464c-b045-cf32e2e5169d"
CAJEWF010000004.1	RepeatMasker	DNA/Sola-2	24622711	24624133	12091	-	.	ID="RND-6_FAMILY-227";Tend="2104";Tstart="669";shortTE="F";uid="d88e0971-3b67-447a-9ace-b4cf3ad741e5"
CAJEWF010000004.1	RepeatMasker	Unknown	18289516	18289690	793	-	.	ID="RND-4_FAMILY-227";Tend="1179";Tstart="986";shortTE="F";uid="b8f78ec0-323b-4507-8d5c-be4a9f588271"
CAJEWF010000004.1	RepeatMasker	Unknown	10888291	10888570	2273	-	.	ID="RND-3_FAMILY-932";Tend="1164";Tstart="886";shortTE="F";uid="d2a6affa-8a42-43ca-9c7f-ab78321a496e"
CAJEWF010000004.1	RepeatMasker	LTR/Gypsy	2505932	2506163	408	-	.	ID="RND-6_FAMILY-417";Tend="1177";Tstart="950";shortTE="F";uid="6686d986-4f82-47ee-8c1b-377c64865fa3"
CAJEWF010000004.1	RepeatMasker	DNA	15016771	15017162	1688	-	.	ID="RND-6_FAMILY-26";Tend="1293";Tstart="908";shortTE="F";uid="c86e4794-b0e2-4a42-97eb-02639d43d210"
CAJEWF010000004.1	RepeatMasker	LINE/I	19060855	19061012	1085	-	.	ID="RND-6_FAMILY-3469";Tend="1993";Tstart="1836";shortTE="F";uid="c34b4fc4-3c7c-418d-990d-fe6ac40eadb3"
CAJEWF010000004.1	RepeatMasker	DNA	19774937	19775084	1061	-	.	ID="RND-6_FAMILY-11069";Tend="1048";Tstart="901";shortTE="F";uid="7603cbb5-74ff-402d-9a68-a55c5620953f"
CAJEWF010000004.1	RepeatMasker	Unknown	26699019	26699176	1094	-	.	ID="RND-2_FAMILY-63";Tend="1032";Tstart="870";shortTE="F";uid="de89cde9-2244-40b5-9cac-eb45f7289dec"
CAJEWF010000004.1	RepeatMasker	Unknown	8133519	8134010	3775	-	.	ID="RND-4_FAMILY-624";Tend="1357";Tstart="865";shortTE="F";uid="82e8b361-bc29-47fb-a41e-7e783ed94191"
CAJEWF010000004.1	RepeatMasker	LTR/Gypsy	8136125	8136378	1127	-	.	ID="RND-6_FAMILY-417";Tend="1165";Tstart="912";shortTE="F";uid="99d8a0c5-f673-410d-8495-e3633bd4572c"
CAJEWF010000004.1	RepeatMasker	DNA	17714074	17714271	459	-	.	ID="DNA-5_BTA";Tend="219";Tstart="18";shortTE="F";uid="ec265b4e-6515-42db-976d-1b7042ddc662"
CAJEWF010000004.1	RepeatMasker	DNA	16874109	16874335	1494	-	.	ID="RND-1_FAMILY-194";Tend="1065";Tstart="817";shortTE="F";uid="d4bd8c84-8b04-4abc-a97d-1477b6a9eb39"
CAJEWF010000004.1	RepeatMasker	Unknown	30399523	30399682	1063	-	.	ID="RND-2_FAMILY-63";Tend="1033";Tstart="870";shortTE="F";uid="c8abccfb-e7ac-4054-be42-201feefc9e7b"
CAJEWF010000004.1	RepeatMasker	DNA	913357	913625	1849	-	.	ID="DNA-11_BTA";Tend="275";Tstart="1";shortTE="F";uid="c6852843-8bd6-4a0c-8ff6-4e84ab68be76"
CAJEWF010000004.1	RepeatMasker	DNA/CMC-EnSpm	3128950	3129236	505	-	.	ID="RND-6_FAMILY-2037";Tend="1560";Tstart="1295";shortTE="F";uid="244ba30c-a2aa-4dca-bd50-5eba9a711e47"
CAJEWF010000004.1	RepeatMasker	DNA/hAT-Tip100	25237680	25237936	730	-	.	ID="RND-5_FAMILY-926";Tend="1618";Tstart="1383";shortTE="F";uid="73a43aeb-1d3a-47da-81e3-ce36e62c745a"
CAJEWF010000004.1	RepeatMasker	DNA/CMC-EnSpm	28527255	28527499	1205	-	.	ID="RND-6_FAMILY-737";Tend="1150";Tstart="906";shortTE="F";uid="ec1dc697-f76e-4120-a9c1-2a8adc818dcf"
CAJEWF010000004.1	RepeatMasker	DNA	30761286	30761511	828	-	.	ID="RND-4_FAMILY-1911";Tend="1040";Tstart="830";shortTE="F";uid="310a752e-b75d-472a-9921-2ab747073421"
CAJEWF010000004.1	RepeatMasker	DNA/Crypton-V	28403026	28403233	1004	-	.	ID="RND-6_FAMILY-4297";Tend="1141";Tstart="955";shortTE="F";uid="1941e8dc-01d6-4e92-88a8-c87ecb9d28bb"
CAJEWF010000004.1	RepeatMasker	DNA/hAT-Tip100	17735796	17736029	1814	-	.	ID="RND-6_FAMILY-968";Tend="5426";Tstart="5192";shortTE="F";uid="4937a25b-34cc-4454-8587-6784c587ad20"
CAJEWF010000004.1	RepeatMasker	RC/Helitron	2106703	2106948	1460	-	.	ID="RND-5_FAMILY-1779";Tend="1056";Tstart="811";shortTE="F";uid="8fe38547-df4f-4a6c-b599-5aee65b2c635"
CAJEWF010000004.1	RepeatMasker	DNA/CMC	28645812	28646022	1856	-	.	ID="ENSPM-N2_BTA";Tend="212";Tstart="1";shortTE="F";uid="3faa79bc-7d26-4c2b-8407-4a1f1355c226"
CAJEWF010000004.1	RepeatMasker	DNA/CMC-Chapaev-3	25999706	26000016	2427	-	.	ID="RND-6_FAMILY-649";Tend="3237";Tstart="2931";shortTE="F";uid="2f80ca67-604a-4bf9-b2f0-a5b6135767da"
CAJEWF010000004.1	RepeatMasker	DNA	15126744	15126875	723	-	.	ID="RND-1_FAMILY-838";Tend="1398";Tstart="1271";shortTE="F";uid="f1ac3bc7-f6b3-4827-b895-83d8f345e8c7"
CAJEWF010000004.1	RepeatMasker	DNA/hAT-hATm	9341927	9342733	4929	-	.	ID="hat-n3_bta";Tend="1586";Tstart="1";shortTE="F";uid="8b1f730f-332a-4242-8ead-0643d3d078fb"
CAJEWF010000004.1	RepeatMasker	DNA	24408446	24408725	2320	-	.	ID="RND-6_FAMILY-14136";Tend="1105";Tstart="826";shortTE="F";uid="811dd064-4fc0-4793-a3a0-35d541c3dcb6"
CAJEWF010000004.1	RepeatMasker	DNA/CMC	2619988	2620204	1644	-	.	ID="ENSPM-N1_BTA";Tend="222";Tstart="5";shortTE="F";uid="61664618-2c78-4b4a-b405-6777b3d50851"
CAJEWF010000004.1	RepeatMasker	LINE/L2	12017634	12019105	13331	-	.	ID="RND-6_FAMILY-3238";Tend="2258";Tstart="807";shortTE="F";uid="ed235741-0d1e-45a8-8088-7b590736617d"
CAJEWF010000004.1	RepeatMasker	DNA	27479979	27480099	1023	-	.	ID="RND-1_FAMILY-110";Tend="1398";Tstart="1279";shortTE="F";uid="b7fac470-c808-478d-b953-ec9ef9b6b8d3"
CAJEWF010000004.1	RepeatMasker	DNA	23350535	23350758	423	-	.	ID="RND-6_FAMILY-4591";Tend="4907";Tstart="4697";shortTE="F";uid="ae7a4bdb-9e60-40ee-83a6-d1c9beb8c23a"
CAJEWF010000004.1	RepeatMasker	Unknown	19512321	19512479	1077	-	.	ID="RND-2_FAMILY-63";Tend="1032";Tstart="870";shortTE="F";uid="adef6c45-6439-4a86-9404-11b32ab568de"
CAJEWF010000004.1	RepeatMasker	DNA/CMC-EnSpm	5678186	5678342	1023	-	.	ID="RND-6_FAMILY-1077";Tend="1068";Tstart="912";shortTE="F";uid="7cb61e93-3906-43c0-8956-2fef668007fb"
CAJEWF010000004.1	RepeatMasker	DNA/hAT-Tip100	9537469	9537799	2569	-	.	ID="RND-6_FAMILY-14040";Tend="1622";Tstart="1302";shortTE="F";uid="c59dbcfb-4a9a-4c61-b87d-30d083ac81ae"
CAJEWF010000004.1	RepeatMasker	DNA	19435532	19435663	498	-	.	ID="DNA-11_BTA";Tend="551";Tstart="410";shortTE="F";uid="7cf1417a-d9fc-44ca-99d9-e2c367478a44"
CAJEWF010000004.1	RepeatMasker	Unknown	24991352	24991545	1308	-	.	ID="RND-1_FAMILY-131";Tend="1158";Tstart="965";shortTE="F";uid="35469ed8-5fca-41b6-ad2a-2ec49b882aa3"
CAJEWF010000004.1	RepeatMasker	DNA	29562957	29563212	760	-	.	ID="DNA-5_BTA";Tend="255";Tstart="1";shortTE="F";uid="25b16223-012a-49c8-adcf-c8d33c47e782"
CAJEWF010000004.1	RepeatMasker	RC/Helitron	23085620	23085872	1421	-	.	ID="RND-5_FAMILY-1779";Tend="1061";Tstart="814";shortTE="F";uid="58093d7f-a0c2-410a-bda1-f1fb1c2fbfce"
CAJEWF010000004.1	RepeatMasker	LTR/Gypsy	28505037	28505155	838	-	.	ID="RND-5_FAMILY-1051";Tend="1454";Tstart="1338";shortTE="F";uid="13fe7184-ff78-48a8-b373-f3591cbc6dcd"
CAJEWF010000004.1	RepeatMasker	DNA/CMC	29367010	29367239	1050	-	.	ID="RND-5_FAMILY-957";Tend="1086";Tstart="857";shortTE="F";uid="db041f4d-9276-4cf4-b47a-684f839c9f83"
CAJEWF010000004.1	RepeatMasker	Unknown	18831544	18831800	1644	-	.	ID="RND-5_FAMILY-1778";Tend="1157";Tstart="903";shortTE="F";uid="8e3b8359-7da8-4980-a75e-09f7fe8c9620"
CAJEWF010000004.1	RepeatMasker	Unknown	27877207	27877637	3896	-	.	ID="RND-1_FAMILY-664";Tend="1387";Tstart="956";shortTE="F";uid="b2a3e83f-3ed2-4050-93b5-7e48f1080b54"
CAJEWF010000004.1	RepeatMasker	DNA	14927401	14927596	827	-	.	ID="RND-1_FAMILY-124";Tend="287";Tstart="93";shortTE="F";uid="dae32d9e-250c-4b71-af4c-cf7464c91264"
CAJEWF010000004.1	RepeatMasker	DNA/CMC-Transib	20603454	20603616	751	-	.	ID="RND-5_FAMILY-2303";Tend="940";Tstart="764";shortTE="F";uid="334d9db4-f58c-411e-a3df-82177cd90e5d"
CAJEWF010000004.1	RepeatMasker	Unknown	4858097	4858270	1185	-	.	ID="RND-2_FAMILY-63";Tend="1032";Tstart="866";shortTE="F";uid="b0bbb621-1899-4f64-92df-201ee8819e81"
CAJEWF010000004.1	RepeatMasker	LTR/Gypsy	13579877	13580130	638	-	.	ID="RND-6_FAMILY-1649";Tend="1392";Tstart="1131";shortTE="F";uid="8e6a463b-baea-4c40-9fbf-aba5589cae04"
CAJEWF010000004.1	RepeatMasker	LINE/RTE-BovB	28651882	28652442	1779	-	.	ID="RND-1_FAMILY-596";Tend="4004";Tstart="3419";shortTE="F";uid="e0a8a31a-65e9-4dd0-8b3b-82af044b69ab"
CAJEWF010000004.1	RepeatMasker	Unknown	16792272	16792388	566	-	.	ID="RND-1_FAMILY-36";Tend="1206";Tstart="1090";shortTE="F";uid="35f81b3a-382c-42e4-b238-814d101509e7"
CAJEWF010000004.1	RepeatMasker	DNA/CMC	22716250	22716462	1671	-	.	ID="ENSPM-N2_BTA";Tend="212";Tstart="1";shortTE="F";uid="6c8aa7d3-27ed-4622-8e5f-ad9a0cb27907"
CAJEWF010000004.1	RepeatMasker	DNA	11251377	11251985	5591	-	.	ID="RND-3_FAMILY-152";Tend="1575";Tstart="967";shortTE="F";uid="7b9486b4-f44b-4f94-bcea-d618be167663"
CAJEWF010000004.1	RepeatMasker	DNA/PIF-Spy	15541995	15542282	631	-	.	ID="RND-4_FAMILY-883";Tend="1680";Tstart="1349";shortTE="F";uid="c3b6b2e8-dc33-4480-b4f4-f58cc1524f72"
CAJEWF010000004.1	RepeatMasker	Unknown	6841479	6841644	1434	-	.	ID="RND-1_FAMILY-363";Tend="1053";Tstart="893";shortTE="F";uid="1ae25312-9e55-4eb2-904d-cc4b20900250"
CAJEWF010000004.1	RepeatMasker	Unknown	31440351	31440747	1245	-	.	ID="RND-3_FAMILY-432";Tend="1338";Tstart="975";shortTE="F";uid="1f74aa66-75b4-443c-af1d-14172b161c26"
CAJEWF010000004.1	RepeatMasker	DNA/hAT-Tip100	26225543	26225785	1719	-	.	ID="RND-6_FAMILY-6685";Tend="1069";Tstart="826";shortTE="F";uid="7cad0ce5-71ec-4d65-b45b-fa52db638a68"
CAJEWF010000004.1	RepeatMasker	Unknown	11823243	11824387	9214	-	.	ID="RND-5_FAMILY-848";Tend="1945";Tstart="723";shortTE="F";uid="8061c7cd-20c0-43da-97fb-8e8c7b7c256c"
CAJEWF010000004.1	RepeatMasker	Unknown	31002892	31003250	2537	-	.	ID="RND-1_FAMILY-354";Tend="1282";Tstart="923";shortTE="F";uid="eec069e3-4e72-4796-843f-ddd0e0486b39"
CAJEWF010000004.1	RepeatMasker	DNA	19492391	19492894	3856	-	.	ID="DNA-1_BTA";Tend="504";Tstart="1";shortTE="F";uid="1924c649-2d3a-46f7-94a0-0434ab9b09d9"
CAJEWF010000004.1	RepeatMasker	LTR/Gypsy	29825618	29825765	501	-	.	ID="RND-3_FAMILY-29";Tend="1817";Tstart="1668";shortTE="F";uid="4524c909-d695-434f-8244-aeb3f44f680c"
CAJEWF010000004.1	RepeatMasker	Unknown	1833567	1833681	535	-	.	ID="RND-4_FAMILY-624";Tend="965";Tstart="849";shortTE="F";uid="b78711e6-f4b1-4060-8915-41109b4f39b6"
CAJEWF010000004.1	RepeatMasker	Unknown	7853354	7853634	1685	-	.	ID="RND-5_FAMILY-38";Tend="1230";Tstart="950";shortTE="F";uid="8ff56f0d-cd84-4072-9544-2b1b62538029"
CAJEWF010000004.1	RepeatMasker	DNA/TcMar-Tc1	14544970	14545174	1213	-	.	ID="MARINER-N3_BTA";Tend="207";Tstart="1";shortTE="F";uid="e66a21ee-1d9d-470d-a1a7-9ea4328145b8"
CAJEWF010000004.1	RepeatMasker	DNA/CMC	7628449	7628710	2159	-	.	ID="RND-5_FAMILY-844";Tend="1109";Tstart="849";shortTE="F";uid="99246ad5-032e-4092-94be-b55617324d28"
CAJEWF010000004.1	RepeatMasker	LTR/Pao	18627340	18627943	2763	-	.	ID="RND-4_FAMILY-367";Tend="1512";Tstart="928";shortTE="F";uid="75222153-644a-49a3-9548-c4be0df420da"
CAJEWF010000004.1	RepeatMasker	DNA/hAT-Tip100	1707985	1708105	436	-	.	ID="RND-5_FAMILY-3189";Tend="1681";Tstart="1560";shortTE="F";uid="d4e4ce53-68b7-41a9-b7a6-04fbda6bde62"
CAJEWF010000004.1	RepeatMasker	DNA	14896995	14897160	1183	-	.	ID="RND-5_FAMILY-971";Tend="1562";Tstart="1394";shortTE="F";uid="bc82b6ea-1be9-4dcf-9aaa-95e29423a7a4"
CAJEWF010000004.1	RepeatMasker	DNA/hAT-Tip100	25949102	25949757	3756	-	.	ID="RND-1_FAMILY-71";Tend="1189";Tstart="564";shortTE="F";uid="15fbd898-e733-49e1-82b2-bfcb86010a48"
CAJEWF010000004.1	RepeatMasker	DNA/hAT-hATm	1717799	1718045	1565	-	.	ID="RND-6_FAMILY-7639";Tend="2550";Tstart="2296";shortTE="F";uid="0a00ff7f-5b1e-4c52-bf11-ebd285607996"
CAJEWF010000004.1	RepeatMasker	DNA/CMC-EnSpm	22200763	22201026	1375	-	.	ID="RND-6_FAMILY-1077";Tend="1170";Tstart="923";shortTE="F";uid="0f7b4426-8759-4e26-8b84-97f904018795"
CAJEWF010000004.1	RepeatMasker	LTR/Gypsy	1847096	1847355	1705	-	.	ID="RND-3_FAMILY-29";Tend="1335";Tstart="1076";shortTE="F";uid="eda81dd5-f70e-47c4-9b97-2ae0eb43c47e"
CAJEWF010000004.1	RepeatMasker	DNA	23515435	23516655	11244	-	.	ID="RND-1_FAMILY-535";Tend="2018";Tstart="798";shortTE="F";uid="a8c5871a-9fc9-4bcd-be38-40b212394b0a"
CAJEWF010000004.1	RepeatMasker	DNA/CMC-EnSpm	11390048	11390301	965	-	.	ID="RND-1_FAMILY-56";Tend="1139";Tstart="899";shortTE="F";uid="52e99e29-a615-4f7c-b720-f6089a829136"
CAJEWF010000004.1	RepeatMasker	DNA/hAT?	4405708	4405832	755	-	.	ID="HAT-N5_BTA";Tend="620";Tstart="484";shortTE="F";uid="a74079f5-7529-48c4-9a05-e29674fa61dc"
CAJEWF010000004.1	RepeatMasker	LINE/L2	6046214	6046476	1109	-	.	ID="RND-1_FAMILY-164";Tend="1176";Tstart="911";shortTE="F";uid="a4257f29-55bd-417b-a4aa-b117983a1747"
CAJEWF010000004.1	RepeatMasker	DNA	5107554	5107891	752	-	.	ID="RND-6_FAMILY-5164";Tend="3787";Tstart="3414";shortTE="F";uid="58961023-bff9-4f0d-af00-27c0f2255be8"
CAJEWF010000004.1	RepeatMasker	DNA/CMC-EnSpm	24527660	24527891	1221	-	.	ID="RND-6_FAMILY-7144";Tend="1222";Tstart="967";shortTE="F";uid="1e97a93f-e5cf-4ab5-b22e-9e31052226ad"
CAJEWF010000004.1	RepeatMasker	DNA/hAT-hATm	3840432	3840712	1287	-	.	ID="RND-6_FAMILY-3473";Tend="1464";Tstart="1189";shortTE="F";uid="a53bd1c1-ae12-463f-8b2b-7cecc422d678"
CAJEWF010000004.1	RepeatMasker	LINE/I	29370209	29370407	648	-	.	ID="RND-6_FAMILY-3469";Tend="419";Tstart="213";shortTE="F";uid="076603dc-8f6e-44d3-9562-5c891379375e"
CAJEWF010000004.1	RepeatMasker	LTR/Gypsy	28615563	28615826	2025	-	.	ID="RND-6_FAMILY-1649";Tend="1408";Tstart="1145";shortTE="F";uid="b3822bf9-e874-4d09-905c-b912798c014f"
CAJEWF010000004.1	RepeatMasker	DNA	20736677	20737230	4240	-	.	ID="DNA-4_BTA";Tend="554";Tstart="1";shortTE="F";uid="1f7ae648-f680-4162-82fd-33d2ff0cf75f"
CAJEWF010000004.1	RepeatMasker	DNA/hAT-Tip100	3869762	3869933	910	-	.	ID="RND-5_FAMILY-4888";Tend="1434";Tstart="1260";shortTE="F";uid="c8a7d0cd-0f08-4927-b0b0-29e0711a787e"
CAJEWF010000004.1	RepeatMasker	DNA/hAT?	7763800	7763927	677	-	.	ID="RND-5_FAMILY-183";Tend="1199";Tstart="1061";shortTE="F";uid="5d213686-4552-477b-b2cc-ab723cd757c5"
CAJEWF010000004.1	RepeatMasker	DNA/CMC-Chapaev-3	9699286	9699569	2102	-	.	ID="RND-6_FAMILY-649";Tend="3218";Tstart="2935";shortTE="F";uid="b8351841-d970-483b-90f0-83ed8994bf9d"
CAJEWF010000004.1	RepeatMasker	DNA/hAT-Tip100	6377605	6378402	4460	-	.	ID="HAT-N2_BTA";Tend="825";Tstart="1";shortTE="F";uid="4325d61e-469d-4e39-8f3b-f8dbfbe5937d"
CAJEWF010000004.1	RepeatMasker	LTR/Pao	28285161	28285327	407	-	.	ID="RND-5_FAMILY-543";Tend="992";Tstart="830";shortTE="F";uid="84f8091b-d49e-4fcd-9a9c-845a96ee497c"
CAJEWF010000004.1	RepeatMasker	LTR/Gypsy	13575062	13575205	956	-	.	ID="RND-5_FAMILY-1051";Tend="1075";Tstart="933";shortTE="F";uid="38eba9fe-ee11-4717-8ae6-29be07e2caa4"
CAJEWF010000004.1	RepeatMasker	LTR/Pao	14345369	14345756	1290	-	.	ID="RND-1_FAMILY-112";Tend="1299";Tstart="911";shortTE="F";uid="b4ba94e9-1973-466c-af59-de16686ec40d"
CAJEWF010000004.1	RepeatMasker	DNA/hAT-Tip100	23940393	23941142	4592	-	.	ID="HAT-N2_BTA";Tend="776";Tstart="1";shortTE="F";uid="8ef5df05-8524-48b8-b191-f99bd88dfcef"
CAJEWF010000004.1	RepeatMasker	DNA	13959079	13959203	618	-	.	ID="RND-1_FAMILY-136";Tend="1171";Tstart="1039";shortTE="F";uid="fd2b203a-491c-4a03-bc50-0ece575a90ff"
CAJEWF010000004.1	RepeatMasker	DNA/PIF-Spy	12047016	12047482	2974	-	.	ID="ISL2EU-N2_BTA";Tend="466";Tstart="1";shortTE="F";uid="6311468f-239d-4d5f-83d3-d4c28428f657"
CAJEWF010000004.1	RepeatMasker	Unknown	7527645	7527845	627	-	.	ID="RND-5_FAMILY-38";Tend="1230";Tstart="1055";shortTE="F";uid="596ed4ac-c3c8-4972-b519-c4ccb5c2b38d"
CAJEWF010000004.1	RepeatMasker	DNA/hAT-hATm	12211392	12211727	2311	-	.	ID="HAT-N4_BTA";Tend="361";Tstart="1";shortTE="F";uid="064881a8-1ab7-4f62-acaa-f98088a19ee5"
CAJEWF010000004.1	RepeatMasker	DNA	25236593	25236756	534	-	.	ID="RND-5_FAMILY-749";Tend="5392";Tstart="5230";shortTE="F";uid="3d363c25-93f1-41d7-85e8-435e5409c023"
CAJEWF010000004.1	RepeatMasker	LTR/Gypsy	19322490	19322735	1852	-	.	ID="RND-1_FAMILY-255";Tend="1221";Tstart="975";shortTE="F";uid="7d9aa870-7b2f-4be0-8727-6f9ab7169c09"
CAJEWF010000004.1	RepeatMasker	LTR/Pao	11133770	11135262	7971	-	.	ID="RND-6_FAMILY-19833";Tend="2105";Tstart="173";shortTE="F";uid="0bb4fa8e-832e-410d-974c-a87795d51c6c"
CAJEWF010000004.1	RepeatMasker	Unknown	16761799	16762145	3003	-	.	ID="RND-1_FAMILY-76";Tend="1234";Tstart="886";shortTE="F";uid="a3f020fd-2497-47b5-8417-13fc39c39f70"
CAJEWF010000004.1	RepeatMasker	DNA	23453457	23453760	1865	-	.	ID="dna-11_bta";Tend="275";Tstart="3";shortTE="F";uid="0b8b2ac3-4a4e-4a27-b404-1dae9351777e"
CAJEWF010000004.1	RepeatMasker	Unknown	23615170	23615436	1470	-	.	ID="RND-1_FAMILY-36";Tend="1210";Tstart="944";shortTE="F";uid="e48282d0-269d-4f5c-a38d-1a9607bf031e"
CAJEWF010000004.1	RepeatMasker	DNA/hAT-Tip100	2496278	2496547	1909	-	.	ID="RND-6_FAMILY-968";Tend="5460";Tstart="5187";shortTE="F";uid="d919aa15-192c-484d-9ea5-4cf99afc3479"
CAJEWF010000004.1	RepeatMasker	DNA/CMC-Transib	2092332	2092542	742	-	.	ID="RND-5_FAMILY-2303";Tend="931";Tstart="764";shortTE="F";uid="32a3e832-54f4-4367-b3bf-cfe3697bbb52"
CAJEWF010000004.1	RepeatMasker	Unknown	10061791	10063371	11649	-	.	ID="RND-6_FAMILY-2565";Tend="2062";Tstart="470";shortTE="F";uid="6bbe7840-9f99-4102-8221-c1ae5ed6cbf6"
CAJEWF010000004.1	RepeatMasker	DNA	23257436	23258432	4894	-	.	ID="RND-1_FAMILY-563";Tend="1133";Tstart="94";shortTE="F";uid="b58f4da9-b85a-4e8f-ac02-52c76360f207"
CAJEWF010000004.1	RepeatMasker	DNA/CMC-Transib	4031447	4031583	594	-	.	ID="RND-5_FAMILY-2303";Tend="932";Tstart="759";shortTE="F";uid="49107d9f-130d-4e1c-a009-57362a7b051d"
CAJEWF010000004.1	RepeatMasker	DNA	30147426	30147544	842	-	.	ID="RND-1_FAMILY-110";Tend="1401";Tstart="1283";shortTE="F";uid="8699dc52-d72b-4557-b4e7-82ad7380c2a3"
CAJEWF010000004.1	RepeatMasker	DNA/TcMar-Tc1	11593810	11594086	1227	-	.	ID="MARINER-N1_BTA";Tend="302";Tstart="13";shortTE="F";uid="ecace79e-dfbb-40f4-9935-814190f94183"
CAJEWF010000004.1	RepeatMasker	LINE/RTE-BovB	24035534	24035683	764	-	.	ID="RND-5_FAMILY-3742";Tend="4030";Tstart="3879";shortTE="F";uid="10a20cf4-a497-44a6-a24b-b856635e076a"
CAJEWF010000004.1	RepeatMasker	DNA/CMC-EnSpm	6024987	6025135	431	-	.	ID="RND-6_FAMILY-4002";Tend="5440";Tstart="5292";shortTE="F";uid="d71c7081-901a-4979-af06-0be4c01d2dde"
CAJEWF010000004.1	RepeatMasker	DNA/hAT?	17386369	17386586	1354	-	.	ID="RND-6_FAMILY-2385";Tend="1198";Tstart="985";shortTE="F";uid="eb4c6aad-ce0d-42d0-936c-ab09843a6900"
CAJEWF010000004.1	RepeatMasker	RC/Helitron	28086047	28086209	872	-	.	ID="RND-4_FAMILY-803";Tend="1254";Tstart="1093";shortTE="F";uid="ea6b1e42-bf20-40f9-aaa5-b207f1da8fc8"
CAJEWF010000004.1	RepeatMasker	Unknown	10835228	10835486	1676	-	.	ID="RND-6_FAMILY-17226";Tend="1637";Tstart="1383";shortTE="F";uid="65c231b5-684e-45db-9694-32c573ac5619"
CAJEWF010000004.1	RepeatMasker	DNA	5181235	5181509	1618	-	.	ID="DNA-11_BTA";Tend="550";Tstart="265";shortTE="F";uid="676745b6-416e-423a-9cfe-ba2f4b839a73"
CAJEWF010000004.1	RepeatMasker	DNA	25204402	25204542	1002	-	.	ID="dna4-17b_bta";Tend="126";Tstart="1";shortTE="F";uid="085ea6a6-615c-4b40-ac99-45e4b21ef725"
CAJEWF010000004.1	RepeatMasker	DNA/hAT-hAT5	17432106	17432771	3857	-	.	ID="RND-6_FAMILY-700";Tend="1646";Tstart="1008";shortTE="F";uid="d0cd1f73-e283-420e-979c-46ed369838d8"
CAJEWF010000004.1	RepeatMasker	Unknown	11302221	11304291	14531	-	.	ID="RND-6_FAMILY-945";Tend="2457";Tstart="217";shortTE="F";uid="4e0d4f83-2c4c-4ced-92fe-ee0fb5d29389"
CAJEWF010000004.1	RepeatMasker	RC/Helitron	19179369	19179480	478	-	.	ID="RND-6_FAMILY-3671";Tend="885";Tstart="774";shortTE="F";uid="b378dde7-1f9f-424b-8bc3-f96efb1e0c2d"
CAJEWF010000004.1	RepeatMasker	DNA/CMC-EnSpm	488785	490043	10624	-	.	ID="RND-5_FAMILY-1231";Tend="3306";Tstart="2060";shortTE="F";uid="b60c26ca-8170-493b-a914-f3896311f822"
CAJEWF010000004.1	RepeatMasker	RC/Helitron	21153231	21154156	3555	-	.	ID="RND-5_FAMILY-142";TEgroup="ctg_4%7CRND-5_FAMILY-142%7C2";Tend="1686";Tstart="755";shortTE="F";uid="984d9167-fae3-4e24-bb61-4f4c49a12883"
CAJEWF010000004.1	RepeatMasker	Unknown	8346353	8346670	773	-	.	ID="RND-1_FAMILY-384";Tend="1039";Tstart="720";shortTE="F";uid="1be8c716-052e-4293-8e38-dc9c5a16cbcf"
CAJEWF010000004.1	RepeatMasker	DNA/CMC-EnSpm	2794176	2794347	500	-	.	ID="RND-6_FAMILY-2037";TEgroup="ctg_4%7CRND-6_FAMILY-2037%7C1";Tend="1569";Tstart="1402";shortTE="T";uid="13174407-bce6-435e-86ee-c76e8233e7f2"
CAJEWF010000004.1	RepeatMasker	Unknown	29589061	29589218	1074	-	.	ID="RND-4_FAMILY-384";Tend="996";Tstart="839";shortTE="F";uid="1654b299-900d-4bf5-8c7d-33ca0c3634d8"
CAJEWF010000004.1	RepeatMasker	DNA	24595600	24595719	818	-	.	ID="RND-6_FAMILY-3855";Tend="4079";Tstart="3960";shortTE="F";uid="b411eecd-beee-4e66-b1b1-3cbb78cc3395"
CAJEWF010000004.1	RepeatMasker	DNA/CMC-EnSpm	7376025	7376280	700	-	.	ID="RND-5_FAMILY-1651";Tend="1315";Tstart="1014";shortTE="F";uid="41b208a7-86b3-457a-bd49-80271d5df2c3"
CAJEWF010000004.1	RepeatMasker	Unknown	20729171	20729397	1278	-	.	ID="RND-1_FAMILY-36";Tend="1182";Tstart="955";shortTE="F";uid="eef621c6-c41b-45cf-bbd8-7fc35bc922b1"
CAJEWF010000004.1	RepeatMasker	LTR/Pao	30099236	30099472	1444	-	.	ID="RND-4_FAMILY-3020";Tend="1129";Tstart="898";shortTE="F";uid="8e3c1b24-4824-4907-ae04-745a43e90399"
CAJEWF010000004.1	RepeatMasker	DNA/hAT-Tip100	20226587	20228161	8402	-	.	ID="RND-6_FAMILY-5722";Tend="2185";Tstart="573";shortTE="F";uid="28adbe7b-d6b9-47c2-8fce-fd149261a909"
CAJEWF010000004.1	RepeatMasker	LINE/L2	24889428	24889592	1142	-	.	ID="RND-5_FAMILY-4972";Tend="1239";Tstart="1073";shortTE="F";uid="f43a58b7-140c-49da-a568-c135b496c831"
CAJEWF010000004.1	RepeatMasker	Unknown	30384413	30384652	1367	-	.	ID="RND-6_FAMILY-694";Tend="1211";Tstart="973";shortTE="F";uid="e63008ba-5033-4c9d-b07d-70b53e76b1e9"
CAJEWF010000004.1	RepeatMasker	DNA	12845184	12846976	14754	-	.	ID="RND-6_FAMILY-820";Tend="2318";Tstart="522";shortTE="F";uid="84fffcc5-fa81-4782-9203-a88e9bf2b13b"
CAJEWF010000004.1	RepeatMasker	RC/Helitron	4780135	4780300	400	-	.	ID="RND-4_FAMILY-102";TEgroup="ctg_4%7CRND-4_FAMILY-102%7C4";Tend="1012";Tstart="919";shortTE="T";uid="c3b5db55-faea-4ab8-99ff-20fd045b1113"
CAJEWF010000004.1	RepeatMasker	DNA/TcMar-Tc1	10867598	10868800	8627	-	.	ID="MARINER-N2_BTA";Tend="1202";Tstart="1";shortTE="F";uid="2900dcc4-1c6e-47dc-8689-2745dfa360ff"
CAJEWF010000004.1	RepeatMasker	DNA/CMC-EnSpm	22939659	22939771	559	-	.	ID="RND-6_FAMILY-7078";Tend="4718";Tstart="4604";shortTE="F";uid="3cca932f-e35e-422c-9d92-ff1a9c95a8c5"
CAJEWF010000004.1	RepeatMasker	DNA/CMC	10022347	10024700	19468	-	.	ID="RND-1_FAMILY-623";Tend="3311";Tstart="934";shortTE="F";uid="6f5efc76-2946-4d16-89ba-5be9ed21289b"
CAJEWF010000004.1	RepeatMasker	DNA/CMC	19592535	19592760	1059	-	.	ID="RND-5_FAMILY-957";Tend="1087";Tstart="859";shortTE="F";uid="12235308-3920-4239-8736-cba514d46cd1"
CAJEWF010000004.1	RepeatMasker	Unknown	8622755	8622896	999	-	.	ID="RND-1_FAMILY-692";Tend="1036";Tstart="886";shortTE="F";uid="828e30f0-0881-4c17-ba38-d22ad5593262"
CAJEWF010000004.1	RepeatMasker	DNA/hAT?	25764016	25764137	940	-	.	ID="RND-5_FAMILY-1268";Tend="967";Tstart="846";shortTE="F";uid="8a572f24-aaca-46bd-85ca-e32c8924e349"
CAJEWF010000004.1	RepeatMasker	LTR/Gypsy	12002370	12004298	3498	-	.	ID="GYPSY-19_BTA-I";Tend="1942";Tstart="1";shortTE="F";uid="9a829a90-5be6-4e63-9a66-f3653277ddd6"
CAJEWF010000004.1	RepeatMasker	DNA/hAT-Tip100	19844107	19844361	1527	-	.	ID="RND-6_FAMILY-6685";Tend="1074";Tstart="821";shortTE="F";uid="04d40cb1-3daa-488c-9832-2ca0b476b336"
CAJEWF010000004.1	RepeatMasker	DNA/Sola-2	7217770	7218110	472	-	.	ID="RND-6_FAMILY-14157";Tend="1728";Tstart="1390";shortTE="F";uid="9d9451b4-e802-453c-a2d0-d43584d1ea51"
CAJEWF010000004.1	RepeatMasker	Unknown	520034	520282	1657	-	.	ID="RND-5_FAMILY-5134";Tend="1098";Tstart="851";shortTE="F";uid="0a961ae8-7512-457d-8c32-b85d7da08257"
CAJEWF010000004.1	RepeatMasker	DNA/CMC-Transib	21216296	21216454	852	-	.	ID="RND-5_FAMILY-2303";Tend="929";Tstart="771";shortTE="F";uid="10e19a29-07ad-4d08-86c3-0c5eb3489718"
CAJEWF010000004.1	RepeatMasker	LINE/I-Jockey	24537648	24538304	3638	-	.	ID="RND-6_FAMILY-6962";Tend="2712";Tstart="2068";shortTE="F";uid="9d02f679-5f53-4e8d-9479-29144481c764"
CAJEWF010000004.1	RepeatMasker	Unknown	2693955	2694132	1527	-	.	ID="RND-6_FAMILY-2136";Tend="1154";Tstart="977";shortTE="F";uid="2c672965-f693-421d-b6fe-380a415b823f"
CAJEWF010000004.1	RepeatMasker	DNA/hAT	11562098	11562437	1291	-	.	ID="RND-5_FAMILY-4140";Tend="520";Tstart="193";shortTE="F";uid="7911f412-8228-4fc5-9fa6-c1401c9a755e"
CAJEWF010000004.1	RepeatMasker	LTR/Gypsy	31356286	31356411	629	-	.	ID="RND-6_FAMILY-1649";Tend="1408";Tstart="1283";shortTE="F";uid="10ad5bd0-afae-454f-8285-8b7499e0358c"
CAJEWF010000004.1	RepeatMasker	DNA	11650737	11651282	4913	-	.	ID="RND-1_FAMILY-670";Tend="1467";Tstart="925";shortTE="F";uid="12139909-5790-498c-a0ae-c42f2d726409"
CAJEWF010000004.1	RepeatMasker	Unknown	26017533	26017730	887	-	.	ID="RND-1_FAMILY-286";Tend="1119";Tstart="922";shortTE="F";uid="2578e0b3-c840-435d-b48e-6e462f442b24"
CAJEWF010000004.1	RepeatMasker	DNA/CMC-EnSpm	21086890	21087060	827	-	.	ID="RND-6_FAMILY-1912";Tend="1118";Tstart="953";shortTE="F";uid="e48d7ea7-490f-4bc6-8e9b-0c16d54e6c1d"
CAJEWF010000004.1	RepeatMasker	RC/Helitron	10133738	10134663	6714	-	.	ID="HELITRON-N2_BTA";TEgroup="ctg_4%7CHELITRON-N2_BTA%7C6";Tend="821";Tstart="1";shortTE="F";uid="2c4818da-cc52-4b33-8dd6-7e8d0b6f33e5"
CAJEWF010000004.1	RepeatMasker	Unknown	10910312	10910862	2670	-	.	ID="RND-1_FAMILY-614";Tend="1439";Tstart="884";shortTE="F";uid="b6c6593b-6f33-4b66-ab7a-48bbd40a68d5"
CAJEWF010000004.1	RepeatMasker	DNA/hAT?	19925341	19925652	2570	-	.	ID="HAT-N6_BTA";Tend="311";Tstart="1";shortTE="F";uid="0418236a-11be-4123-91ad-36f3d10ce332"
CAJEWF010000004.1	RepeatMasker	Unknown	18772396	18772755	1507	-	.	ID="RND-5_FAMILY-1668";Tend="1099";Tstart="764";shortTE="F";uid="85cdf943-cb90-44bd-ae00-3b22f3adc5a7"
CAJEWF010000004.1	RepeatMasker	RC/Helitron	5441792	5442005	868	-	.	ID="RND-4_FAMILY-803";Tend="1309";Tstart="1095";shortTE="F";uid="c848f7b3-b434-4439-a9a3-d04b31759a6e"
CAJEWF010000004.1	RepeatMasker	LINE/I	21850461	21850663	787	-	.	ID="RND-6_FAMILY-3469";Tend="1993";Tstart="1783";shortTE="F";uid="325a0bf5-4a6a-4274-abd4-f0b2bd9910de"
CAJEWF010000004.1	RepeatMasker	Unknown	30569872	30570074	675	-	.	ID="RND-1_FAMILY-279";Tend="1209";Tstart="1011";shortTE="F";uid="1d20e4da-a530-4f24-8121-c0a67d242d34"
CAJEWF010000004.1	RepeatMasker	DNA	26916556	26917072	3926	-	.	ID="DNA-4_BTA";Tend="554";Tstart="41";shortTE="F";uid="bd4b987e-ce86-4f90-b7db-20018c587524"
CAJEWF010000004.1	RepeatMasker	DNA	7669444	7669587	824	-	.	ID="DNA-9_BTA";Tend="147";Tstart="4";shortTE="F";uid="bb7dfaa8-6678-4fef-aa99-f3ffe296e257"
CAJEWF010000004.1	RepeatMasker	DNA	8881863	8882370	4155	-	.	ID="DNA-1_BTA";Tend="504";Tstart="1";shortTE="F";uid="5018d83f-35ba-4e23-90c8-c3527a7aafd4"
CAJEWF010000004.1	RepeatMasker	DNA/Zator	479368	479500	475	-	.	ID="RND-6_FAMILY-2114";Tend="2403";Tstart="2272";shortTE="F";uid="0989e29c-4956-410c-9938-d169d71e444c"
CAJEWF010000004.1	RepeatMasker	DNA/TcMar-Tc1	9931936	9933160	11072	-	.	ID="RND-1_FAMILY-211";Tend="2054";Tstart="829";shortTE="F";uid="7cef83b0-3e31-4c3d-a180-306390c3cc98"
CAJEWF010000004.1	RepeatMasker	LTR/Copia	19024373	19028918	7450	-	.	ID="COPIA-6_BTA-I";Tend="4755";Tstart="113";shortTE="F";uid="543d5df0-dfa2-47c1-aeac-f401a5c3dd9d"
CAJEWF010000004.1	RepeatMasker	DNA/Zator	12794581	12796907	4895	-	.	ID="RND-6_FAMILY-2114";TEgroup="ctg_4%7CRND-6_FAMILY-2114%7C1";Tend="3145";Tstart="645";shortTE="F";uid="4d97445c-dd83-4ba3-9704-8b0f37ceef20"
CAJEWF010000004.1	RepeatMasker	Unknown	28204402	28204624	2003	-	.	ID="RND-6_FAMILY-6082";Tend="796";Tstart="574";shortTE="F";uid="2cfa3259-c19d-42bc-8ab7-e199b8b034f1"
CAJEWF010000004.1	RepeatMasker	LINE/I	21087503	21087651	807	-	.	ID="RND-6_FAMILY-27";Tend="1076";Tstart="929";shortTE="F";uid="32fc2975-4942-44c0-9419-cfdebb797240"
CAJEWF010000004.1	RepeatMasker	LTR/Gypsy	18472901	18473358	2027	-	.	ID="RND-6_FAMILY-1649";Tend="1396";Tstart="975";shortTE="F";uid="56f8dc96-1c3d-4289-8259-8d15a81abd77"
CAJEWF010000004.1	RepeatMasker	Unknown	14196561	14196848	1270	-	.	ID="RND-6_FAMILY-1247";Tend="1293";Tstart="966";shortTE="F";uid="8627d798-f027-45db-8075-8fb0ede7a4a3"
CAJEWF010000004.1	RepeatMasker	Unknown	13227987	13229247	4854	-	.	ID="RND-1_FAMILY-454";TEgroup="ctg_4%7CRND-1_FAMILY-454%7C3";Tend="1529";Tstart="920";shortTE="F";uid="01d390b9-d7ad-461a-9bc6-bc16bc282fdb"
CAJEWF010000004.1	RepeatMasker	DNA/Kolobok	12050713	12051092	1672	-	.	ID="RND-6_FAMILY-10257";Tend="6648";Tstart="6201";shortTE="F";uid="9d082d37-6239-4471-822c-5dc3fa38c453"
CAJEWF010000004.1	RepeatMasker	DNA	15710252	15710493	998	-	.	ID="DNA-5_BTA";Tend="255";Tstart="18";shortTE="F";uid="5deba16f-5786-4316-85a1-b565fb6d47a1"
CAJEWF010000004.1	RepeatMasker	DNA/CMC	22228556	22228767	1042	-	.	ID="RND-1_FAMILY-303";Tend="1127";Tstart="927";shortTE="F";uid="8edb4163-74e6-4b1a-9797-edf3294ae3f4"
CAJEWF010000004.1	RepeatMasker	DNA/PIF-Spy	10962064	10962618	2647	-	.	ID="RND-6_FAMILY-3239";Tend="3800";Tstart="3242";shortTE="F";uid="e7fa4df3-0b03-4f7e-95d7-88768d5c350b"
CAJEWF010000004.1	RepeatMasker	LINE/Dong-R4	11228836	11229333	4189	-	.	ID="RND-6_FAMILY-3574";Tend="1236";Tstart="739";shortTE="F";uid="8c97a6b3-0e02-4113-9502-3fe140395271"
CAJEWF010000004.1	RepeatMasker	LINE/Penelope	8596200	8597493	9692	-	.	ID="RND-6_FAMILY-2974";Tend="2215";Tstart="927";shortTE="F";uid="e3805d16-2342-4933-9b74-8f96ba1fdc8e"
CAJEWF010000004.1	RepeatMasker	LINE/L2	8771875	8772142	1551	-	.	ID="RND-4_FAMILY-328";Tend="1162";Tstart="898";shortTE="F";uid="b846c300-58cc-44f5-b35b-77e6dd0945bb"
CAJEWF010000004.1	RepeatMasker	DNA/hAT-Tip100	19990342	19990665	2463	-	.	ID="HAT-N7_BTA";Tend="705";Tstart="382";shortTE="F";uid="c080ab84-af89-4410-8606-9710f713c88d"
CAJEWF010000004.1	RepeatMasker	DNA	6805478	6805943	1893	-	.	ID="DNA-10_BTA";Tend="433";Tstart="1";shortTE="F";uid="7c8935e1-1a71-4730-9b53-928f0985102b"
CAJEWF010000004.1	RepeatMasker	DNA/Sola-2	31660525	31660728	590	-	.	ID="RND-6_FAMILY-871";Tend="957";Tstart="757";shortTE="F";uid="053e0371-e7d8-4c17-9909-73a84b02c5d8"
CAJEWF010000004.1	RepeatMasker	Unknown	19949161	19949448	1828	-	.	ID="RND-5_FAMILY-38";Tend="1229";Tstart="943";shortTE="F";uid="3bdbee86-cd6c-4b2d-bbbf-02d4648c5bf0"
CAJEWF010000004.1	RepeatMasker	DNA	28159221	28159345	432	-	.	ID="RND-6_FAMILY-7023";Tend="908";Tstart="785";shortTE="F";uid="cd7d0830-7b40-40f4-80d8-68989ec91a75"
CAJEWF010000004.1	RepeatMasker	Unknown	4340669	4341054	2554	-	.	ID="RND-4_FAMILY-29";Tend="1867";Tstart="1482";shortTE="F";uid="fb3755af-abb9-486e-b2a2-0a0763e890c2"
CAJEWF010000004.1	RepeatMasker	DNA/TcMar-Tigger	22077399	22077582	1466	-	.	ID="RND-1_FAMILY-244";Tend="999";Tstart="816";shortTE="F";uid="c9df9b41-2248-4379-88e6-72cf97b37362"
CAJEWF010000004.1	RepeatMasker	DNA/PIF-Spy	25798600	25799908	6923	-	.	ID="rnd-6_family-704";Tend="2605";Tstart="1460";shortTE="F";uid="6925c256-2740-40b1-af52-aef3dee09e77"
CAJEWF010000004.1	RepeatMasker	Unknown	3462066	3462234	1142	-	.	ID="RND-2_FAMILY-63";Tend="1032";Tstart="861";shortTE="F";uid="c9d8596b-d455-4205-90c4-3dc3352d53f0"
CAJEWF010000004.1	RepeatMasker	DNA	27910555	27910718	1315	-	.	ID="RND-6_FAMILY-8975";Tend="789";Tstart="625";shortTE="F";uid="669e8ecb-49e4-4735-bfb3-5d1a35b9a753"
CAJEWF010000004.1	RepeatMasker	LINE/I	26592278	26592460	905	-	.	ID="RND-6_FAMILY-3469";Tend="377";Tstart="204";shortTE="F";uid="55a3f341-c9e8-4d95-8da6-58094d4a0add"
CAJEWF010000004.1	RepeatMasker	DNA/PIF-Spy	21063263	21066064	23240	-	.	ID="ISL2EU-2N2_BTA";Tend="2784";Tstart="1";shortTE="F";uid="d3951ee1-484b-4327-8255-5f2071883328"
CAJEWF010000004.1	RepeatMasker	DNA	971557	971667	687	-	.	ID="RND-4_FAMILY-211";Tend="1323";Tstart="1213";shortTE="F";uid="375e9ede-7b9f-42d4-a410-28b9fd0930fe"
CAJEWF010000004.1	RepeatMasker	DNA/hAT?	17656340	17656658	2457	-	.	ID="HAT-N6_BTA";Tend="308";Tstart="1";shortTE="F";uid="6355261a-0311-4ef4-8e75-7a41f2dc8394"
CAJEWF010000004.1	RepeatMasker	Unknown	28007643	28008632	8668	-	.	ID="RND-6_FAMILY-630";Tend="1887";Tstart="898";shortTE="F";uid="f6053961-aa6c-4a7c-8fe9-226357a5ae66"
CAJEWF010000004.1	RepeatMasker	Unknown	5705056	5705178	485	-	.	ID="RND-6_FAMILY-2397";Tend="1020";Tstart="908";shortTE="F";uid="c3c9ec30-64ce-4bf0-a7a0-ca9215545ea1"
CAJEWF010000004.1	RepeatMasker	Unknown	9308014	9308564	631	-	.	ID="RND-5_FAMILY-914";TEgroup="ctg_4%7CRND-5_FAMILY-914%7C1";Tend="1320";Tstart="913";shortTE="T";uid="6235f8cb-d64e-422e-9f7e-e9087fe7ff09"
CAJEWF010000004.1	RepeatMasker	Unknown	16256770	16257081	2032	-	.	ID="RND-4_FAMILY-226";Tend="1226";Tstart="916";shortTE="F";uid="c3950046-5a7a-4b3d-9b38-23c90ed1df57"
CAJEWF010000004.1	RepeatMasker	LTR/Gypsy	1868184	1868461	1907	-	.	ID="RND-6_FAMILY-4518";Tend="1150";Tstart="877";shortTE="F";uid="33a3370a-99e8-42e1-978a-ff3191b20b6e"
CAJEWF010000004.1	RepeatMasker	Unknown	18286066	18286280	1118	-	.	ID="RND-1_FAMILY-171";Tend="1135";Tstart="902";shortTE="F";uid="10b2b52a-cef5-476e-a29a-b66cc471f86c"
CAJEWF010000004.1	RepeatMasker	DNA/TcMar-Tc1	10326029	10327075	1859	-	.	ID="RND-1_FAMILY-211";TEgroup="ctg_4%7CRND-1_FAMILY-211%7C1";Tend="1493";Tstart="829";shortTE="F";uid="92e85a6f-6aef-4b56-8150-152fabbe73d1"
CAJEWF010000004.1	RepeatMasker	DNA/hAT-Tip100	13735215	13735543	2948	-	.	ID="hat-n2_bta";Tend="421";Tstart="1";shortTE="F";uid="5c19f6b8-4711-4f92-8ddb-b530358a8620"
CAJEWF010000004.1	RepeatMasker	RC/Helitron	18983310	18983614	1247	-	.	ID="RND-6_FAMILY-3076";Tend="1672";Tstart="1372";shortTE="F";uid="397a9ef5-b72d-43f3-ac2e-9299a9077d18"
CAJEWF010000004.1	RepeatMasker	DNA	30405339	30405467	594	-	.	ID="RND-6_FAMILY-3232";Tend="660";Tstart="525";shortTE="F";uid="2165a965-571c-4cf4-b8a1-822c83c1f0e8"
CAJEWF010000004.1	RepeatMasker	Unknown	22606482	22606696	1707	-	.	ID="RND-1_FAMILY-893";Tend="1187";Tstart="971";shortTE="F";uid="2fcea33b-a8b4-4fa8-bf17-6235a9252093"
CAJEWF010000004.1	RepeatMasker	DNA	25515070	25515322	1422	-	.	ID="RND-1_FAMILY-136";Tend="1171";Tstart="914";shortTE="F";uid="c52152c1-f157-40ca-b977-f38bd31c8769"
CAJEWF010000004.1	RepeatMasker	Unknown	16866017	16866372	2207	-	.	ID="RND-4_FAMILY-149";Tend="1201";Tstart="845";shortTE="F";uid="261001a0-046e-4fe3-8522-4b68e87cfffb"
CAJEWF010000004.1	RepeatMasker	Unknown	23102345	23102747	2293	-	.	ID="RND-6_FAMILY-1777";Tend="1285";Tstart="886";shortTE="F";uid="cf991943-e75e-4cb3-b7bd-8ef1ac5c666b"
CAJEWF010000004.1	RepeatMasker	LTR/Gypsy	29091161	29091422	1474	-	.	ID="RND-6_FAMILY-1646";Tend="1504";Tstart="1244";shortTE="F";uid="0f2187dd-adcd-42f1-a9cd-bf15f9c7334c"
CAJEWF010000004.1	RepeatMasker	DNA/CMC-EnSpm	1470265	1470482	1164	-	.	ID="RND-4_FAMILY-447";Tend="1215";Tstart="993";shortTE="F";uid="13d91c5a-ab5b-4826-a4e1-5dfe164f62a2"
CAJEWF010000004.1	RepeatMasker	DNA	3106042	3106152	803	-	.	ID="RND-1_FAMILY-234";Tend="1063";Tstart="945";shortTE="F";uid="ae13e083-4554-458d-a313-695c84048b91"
CAJEWF010000004.1	RepeatMasker	Unknown	16039306	16039468	958	-	.	ID="RND-1_FAMILY-363";Tend="1053";Tstart="890";shortTE="F";uid="82081e9c-0e62-43c4-a0e8-d8a128cdd2c0"
CAJEWF010000004.1	RepeatMasker	DNA/hAT-Tip100	22141263	22142065	5037	-	.	ID="HAT-N2_BTA";Tend="825";Tstart="1";shortTE="F";uid="61f6f190-5293-4496-b9aa-8e7b64521029"
CAJEWF010000004.1	RepeatMasker	DNA/hAT-Tip100	25472434	25472630	433	-	.	ID="RND-1_FAMILY-471";Tend="322";Tstart="135";shortTE="F";uid="07657122-37b3-4508-a035-6f0939423746"
CAJEWF010000004.1	RepeatMasker	DNA/CMC-Transib	3180472	3180633	1143	-	.	ID="RND-5_FAMILY-2303";Tend="929";Tstart="768";shortTE="F";uid="8bfe0df6-0bb6-46b2-98ee-69f640a04b67"
CAJEWF010000004.1	RepeatMasker	DNA/CMC-EnSpm	25352841	25353086	1572	-	.	ID="RND-1_FAMILY-56";Tend="1151";Tstart="897";shortTE="F";uid="54bd8509-673c-409b-b6b6-b09e17a7af0a"
CAJEWF010000004.1	RepeatMasker	Unknown	6736637	6736880	1546	-	.	ID="RND-5_FAMILY-1778";Tend="1153";Tstart="907";shortTE="F";uid="af062fe6-0c8c-45e3-b6b6-532f3c301cff"
CAJEWF010000004.1	RepeatMasker	Unknown	8958958	8959195	1746	-	.	ID="RND-5_FAMILY-4221";Tend="1214";Tstart="976";shortTE="F";uid="d1ee50f0-34a6-4f97-924e-382ef39a9f4d"
CAJEWF010000004.1	RepeatMasker	LTR/Gypsy	3301933	3302184	719	-	.	ID="RND-6_FAMILY-417";Tend="1163";Tstart="912";shortTE="F";uid="b813d85a-f6a2-4153-8a9f-dbe909705795"
CAJEWF010000004.1	RepeatMasker	Unknown	20702935	20703113	691	-	.	ID="RND-1_FAMILY-480";Tend="497";Tstart="315";shortTE="F";uid="6afeedab-e302-442c-902c-2a0a07000e56"
CAJEWF010000004.1	RepeatMasker	LTR/Gypsy	30142042	30142316	1848	-	.	ID="RND-6_FAMILY-6215";Tend="1237";Tstart="963";shortTE="F";uid="48fe1b58-a512-49aa-9f2b-711bf6eb8c71"
CAJEWF010000004.1	RepeatMasker	LTR/Gypsy	5659470	5659761	901	-	.	ID="RND-4_FAMILY-31";Tend="1816";Tstart="1528";shortTE="F";uid="79d377af-075d-41c5-a1bc-17e65ab21fe6"
CAJEWF010000004.1	RepeatMasker	Unknown	362176	362339	867	-	.	ID="RND-1_FAMILY-37";Tend="1058";Tstart="895";shortTE="F";uid="f397a70e-86fe-43dd-85dd-39e8cb7c22dd"
CAJEWF010000004.1	RepeatMasker	RC/Helitron	4391338	4391745	811	-	.	ID="RND-5_FAMILY-142";Tend="1507";Tstart="1114";shortTE="F";uid="7662e040-1d9e-4927-b3dd-b8ea8e3f51d9"
CAJEWF010000004.1	RepeatMasker	Unknown	22317118	22317319	1131	-	.	ID="RND-4_FAMILY-1003";Tend="1210";Tstart="972";shortTE="F";uid="55f04b5e-2913-4a76-b296-1275a67c78eb"
CAJEWF010000004.1	RepeatMasker	DNA/CMC-EnSpm	24739496	24739672	1164	-	.	ID="RND-6_FAMILY-7144";Tend="1146";Tstart="970";shortTE="F";uid="40636ac5-67ed-492b-92f5-2aebfbc62142"
CAJEWF010000004.1	RepeatMasker	DNA/hAT-hAT5	6606889	6607520	5024	-	.	ID="RND-6_FAMILY-700";Tend="1639";Tstart="1009";shortTE="F";uid="b0be676b-f00b-4de8-b332-0eef5b5fb42e"
CAJEWF010000004.1	RepeatMasker	Unknown	11398261	11398514	980	-	.	ID="RND-1_FAMILY-137";Tend="1145";Tstart="896";shortTE="F";uid="54951bec-f953-4eda-86d8-0bbe43e3b09b"
CAJEWF010000004.1	RepeatMasker	DNA/CMC-EnSpm	4364660	4364871	795	-	.	ID="RND-1_FAMILY-516";Tend="1139";Tstart="927";shortTE="F";uid="6358fa30-18bf-4796-a16c-7a395aabe3fb"
CAJEWF010000004.1	RepeatMasker	LTR/Gypsy	2097162	2097845	1933	-	.	ID="RND-3_FAMILY-488";Tend="1081";Tstart="373";shortTE="F";uid="3d475907-bb9b-4c59-99ee-a9f4b04dc09a"
CAJEWF010000004.1	RepeatMasker	LINE/I	23142245	23142506	1139	-	.	ID="RND-6_FAMILY-27";Tend="1215";Tstart="938";shortTE="F";uid="b1b1ca7c-11f9-41ee-8663-0273de1c8b1d"
CAJEWF010000004.1	RepeatMasker	DNA/TcMar-Tc1	31444361	31444558	1450	-	.	ID="RND-4_FAMILY-1919";Tend="1104";Tstart="902";shortTE="F";uid="09e29e3e-f9f5-4d3d-8795-d3e475eed1c3"
CAJEWF010000004.1	RepeatMasker	LINE/L2	16249997	16250269	1503	-	.	ID="RND-4_FAMILY-328";Tend="1156";Tstart="898";shortTE="F";uid="7dc9f7d5-f476-4a2e-9187-29be81dcbf23"
CAJEWF010000004.1	RepeatMasker	DNA/hAT-Tip100	23530262	23530639	1686	-	.	ID="RND-5_FAMILY-4888";Tend="1729";Tstart="1334";shortTE="F";uid="a055f60f-e06c-48c2-803d-cdf965981447"
CAJEWF010000004.1	RepeatMasker	DNA	23274895	23275012	402	-	.	ID="RND-6_FAMILY-8975";Tend="697";Tstart="577";shortTE="F";uid="eeb7826c-c6fe-4f54-9cb4-9f995049e3b2"
CAJEWF010000004.1	RepeatMasker	DNA	9134092	9134558	1179	-	.	ID="rnd-6_family-5164";Tend="3875";Tstart="3440";shortTE="F";uid="9767e2cd-6563-404c-be52-9e88d1f58a98"
CAJEWF010000004.1	RepeatMasker	DNA/CMC-EnSpm	26276469	26276883	3529	-	.	ID="ENSPM-N3_BTA";Tend="414";Tstart="1";shortTE="F";uid="ccbeb5b4-f50e-43b8-a87e-89741a4a9986"
CAJEWF010000004.1	RepeatMasker	LTR/Gypsy	4236276	4236532	1683	-	.	ID="RND-4_FAMILY-31";Tend="1362";Tstart="1106";shortTE="F";uid="5b65ddae-8f33-447c-bc14-22c744f86913"
CAJEWF010000004.1	RepeatMasker	Unknown	23648866	23649030	1144	-	.	ID="RND-4_FAMILY-384";Tend="1004";Tstart="840";shortTE="F";uid="e01faf27-9bdf-4ac5-8673-b2c02bf00e3f"
CAJEWF010000004.1	RepeatMasker	DNA/hAT-Tip100	9539724	9539934	1290	-	.	ID="RND-6_FAMILY-14040";Tend="197";Tstart="12";shortTE="F";uid="fe8878e6-add3-4bb6-91ed-e63a85d56bcf"
CAJEWF010000004.1	RepeatMasker	Unknown	28073567	28073793	1173	-	.	ID="RND-1_FAMILY-40";Tend="1207";Tstart="966";shortTE="F";uid="644685e2-19f4-41b5-9ff9-ec9c5e15c920"
CAJEWF010000004.1	RepeatMasker	Unknown	19185866	19186135	2286	-	.	ID="RND-1_FAMILY-545";Tend="1224";Tstart="955";shortTE="F";uid="6100e604-9a33-4d67-a67d-63d7f629cfc8"
CAJEWF010000004.1	RepeatMasker	Unknown	23171643	23171746	475	-	.	ID="RND-6_FAMILY-98";Tend="965";Tstart="861";shortTE="F";uid="6eb3860e-4cac-4ccf-bab6-fde5341b1ed2"
CAJEWF010000004.1	RepeatMasker	Unknown	23534549	23534947	3494	-	.	ID="RND-1_FAMILY-354";Tend="1282";Tstart="884";shortTE="F";uid="733924fe-b77c-42ee-a3c1-6cf4abec9258"
CAJEWF010000004.1	RepeatMasker	DNA/PIF-Spy	5992211	5992522	1392	-	.	ID="RND-5_FAMILY-827";Tend="4251";Tstart="3953";shortTE="F";uid="cc49be14-16f8-4444-abfe-6169b3128b72"
CAJEWF010000004.1	RepeatMasker	LINE/RTE-BovB	5687049	5688052	8210	-	.	ID="RND-1_FAMILY-596";Tend="4031";Tstart="3031";shortTE="F";uid="65a0e5a9-37a1-4315-893b-87e0af475799"
CAJEWF010000004.1	RepeatMasker	RC/Helitron	24731455	24731594	605	-	.	ID="RND-5_FAMILY-430";Tend="1480";Tstart="1341";shortTE="F";uid="f6b5c634-5195-47b9-8dd9-cc221e2ce238"
CAJEWF010000004.1	RepeatMasker	DNA/TcMar-Tc1	6907384	6908010	5395	-	.	ID="RND-1_FAMILY-54";Tend="1610";Tstart="977";shortTE="F";uid="80f2fd67-7a64-4f74-9a11-5c687049b62b"
CAJEWF010000004.1	RepeatMasker	DNA/PIF-Harbinger	3841099	3841412	867	-	.	ID="RND-4_FAMILY-1090";Tend="763";Tstart="471";shortTE="F";uid="e20c666e-562c-4374-a35b-7ca5e6b47d2b"
CAJEWF010000004.1	RepeatMasker	Unknown	14253245	14253410	1066	-	.	ID="RND-4_FAMILY-1778";Tend="1094";Tstart="929";shortTE="F";uid="d7d3e4db-f678-4fe0-9942-4e47cf73f98e"
CAJEWF010000004.1	RepeatMasker	DNA	16762136	16762410	2297	-	.	ID="RND-6_FAMILY-5735";Tend="1085";Tstart="811";shortTE="F";uid="91cb32af-287f-472f-9fb7-8acc78d1ddd3"
CAJEWF010000004.1	RepeatMasker	DNA/CMC	17064956	17065215	1681	-	.	ID="enspm-n1_bta";Tend="228";Tstart="2";shortTE="F";uid="54e84210-542a-4a2a-b8e7-c04296be6e9d"
CAJEWF010000004.1	RepeatMasker	DNA/CMC-EnSpm	22087576	22087739	1131	-	.	ID="RND-6_FAMILY-1912";Tend="1116";Tstart="953";shortTE="F";uid="2ed7301c-0436-47d0-9ad7-092c8c77053c"
CAJEWF010000004.1	RepeatMasker	LINE/Penelope	11552338	11552552	910	-	.	ID="RND-5_FAMILY-3610";TEgroup="ctg_4%7CRND-5_FAMILY-3610%7C2";Tend="2099";Tstart="1946";shortTE="F";uid="a16aaecd-fbd4-4a74-92e9-0e16d25dd04d"
CAJEWF010000004.1	RepeatMasker	DNA/hAT?	5831743	5832126	535	-	.	ID="HAT-N6_BTA";TEgroup="ctg_4%7CHAT-N6_BTA%7C2";Tend="311";Tstart="1";shortTE="T";uid="3bd48aa2-aa8d-42fb-9334-8b19c88295bc"
CAJEWF010000004.1	RepeatMasker	DNA/hAT-Tip100	12771759	12772386	3909	-	.	ID="RND-6_FAMILY-2154";Tend="1066";Tstart="441";shortTE="F";uid="fad528e0-fee3-48ca-aa3d-59e5a69492e7"
CAJEWF010000004.1	RepeatMasker	DNA/PIF-Spy	6419787	6421735	15977	-	.	ID="RND-1_FAMILY-833";Tend="2661";Tstart="706";shortTE="F";uid="e688d136-60f9-43c1-809b-d9a4d1984b32"
CAJEWF010000004.1	RepeatMasker	DNA/hAT-Tip100	21907050	21907296	1261	-	.	ID="RND-5_FAMILY-3523";Tend="926";Tstart="669";shortTE="F";uid="5bb9921b-e83e-4202-89c9-1636084659d9"
CAJEWF010000004.1	RepeatMasker	DNA/CMC	7960982	7961223	2020	-	.	ID="RND-5_FAMILY-844";Tend="1103";Tstart="855";shortTE="F";uid="ca6c2fa4-6f2b-481c-80ac-60d6c031403c"
CAJEWF010000004.1	RepeatMasker	Unknown	13635858	13636313	3537	-	.	ID="RND-4_FAMILY-21";Tend="1404";Tstart="948";shortTE="F";uid="faac6759-5555-421c-a3c5-9da91da5e3b2"
CAJEWF010000004.1	RepeatMasker	DNA/hAT-Tip100	18355974	18356102	441	-	.	ID="RND-6_FAMILY-229";Tend="1572";Tstart="1445";shortTE="F";uid="3368be2a-9db9-47dd-92a4-516eeee9fd31"
CAJEWF010000004.1	RepeatMasker	LTR/Pao	21051306	21051988	4905	-	.	ID="BEL-3_BTA-LTR";Tend="682";Tstart="1";shortTE="F";uid="732f5569-b05a-4c89-bfc0-01c91cc46d5c"
CAJEWF010000004.1	RepeatMasker	LINE/RTE-BovB	8735221	8735682	2143	-	.	ID="RND-6_FAMILY-5298";TEgroup="ctg_4%7CRND-6_FAMILY-5298%7C1";Tend="4011";Tstart="790";shortTE="F";uid="22b1fbe8-05de-45f4-9375-ce64b43ab0cb"
CAJEWF010000004.1	RepeatMasker	Unknown	2873902	2874081	1243	-	.	ID="RND-2_FAMILY-63";Tend="1055";Tstart="870";shortTE="F";uid="cdcf8414-3456-45b4-9ffa-fafe163a8caa"
CAJEWF010000004.1	RepeatMasker	LINE/RTE-BovB	22642528	22642985	1761	-	.	ID="RND-6_FAMILY-7272";Tend="3982";Tstart="3532";shortTE="F";uid="c9e103b1-3905-498f-9d2c-8f8494af0e37"
CAJEWF010000004.1	RepeatMasker	Unknown	9295301	9296097	6892	-	.	ID="RND-1_FAMILY-908";Tend="1720";Tstart="923";shortTE="F";uid="78369ded-2731-4d4d-9002-e81d849b91cf"
CAJEWF010000004.1	RepeatMasker	DNA	25345331	25345527	1013	-	.	ID="RND-4_FAMILY-211";Tend="1089";Tstart="890";shortTE="F";uid="ba4c32ef-349b-4f66-9b88-5127514c227f"
CAJEWF010000004.1	RepeatMasker	DNA/CMC	29845682	29845862	461	-	.	ID="ENSPM-N2_BTA";Tend="189";Tstart="1";shortTE="F";uid="7b6a1dbf-1889-4dd6-8c14-6e0d8552846f"
CAJEWF010000004.1	RepeatMasker	DNA/TcMar-Tc1	11334775	11335343	2544	-	.	ID="MARINER-N2_BTA";Tend="581";Tstart="1";shortTE="F";uid="0358deb6-9c84-4c94-b31b-3474b1771661"
CAJEWF010000004.1	RepeatMasker	DNA	31176703	31176829	423	-	.	ID="RND-5_FAMILY-3498";Tend="5076";Tstart="4947";shortTE="F";uid="4c0e1c86-0902-458f-a8f8-e5dbd81aff0b"
CAJEWF010000004.1	RepeatMasker	DNA	7475489	7475726	1632	-	.	ID="DNA-10_BTA";Tend="242";Tstart="1";shortTE="F";uid="61787941-a8db-47e4-98a3-3beeb2a81a75"
CAJEWF010000004.1	RepeatMasker	DNA	13742164	13742375	573	-	.	ID="dna-5_bta";Tend="255";Tstart="69";shortTE="F";uid="a9d23c1d-bf33-41c0-a28c-48729603a352"
CAJEWF010000004.1	RepeatMasker	Unknown	3139233	3141895	26582	-	.	ID="RND-6_FAMILY-402";Tend="3097";Tstart="456";shortTE="F";uid="c6125746-dfc6-410b-9ca3-aac7f8363f99"
CAJEWF010000004.1	RepeatMasker	LTR/Gypsy	24381370	24381583	1164	-	.	ID="RND-3_FAMILY-25";Tend="1039";Tstart="826";shortTE="F";uid="c39f42a2-522e-4218-a634-a676cd8bf5eb"
CAJEWF010000004.1	RepeatMasker	Unknown	11830159	11830873	5982	-	.	ID="RND-1_FAMILY-521";Tend="1664";Tstart="950";shortTE="F";uid="98879d99-edfb-4879-89df-34745de746ac"
CAJEWF010000004.1	RepeatMasker	DNA/Kolobok	13964289	13967708	27753	-	.	ID="RND-1_FAMILY-622";Tend="4129";Tstart="764";shortTE="F";uid="79ebe0b9-82c2-41d0-b360-72a1e2ec5025"
CAJEWF010000004.1	RepeatMasker	Unknown	11102500	11102824	2826	-	.	ID="RND-1_FAMILY-843";Tend="1173";Tstart="852";shortTE="F";uid="e51fecbe-8c1c-46cd-984e-436cc45d3bb7"
CAJEWF010000004.1	RepeatMasker	DNA	4734253	4734658	1401	-	.	ID="RND-6_FAMILY-9939";TEgroup="ctg_4%7CRND-6_FAMILY-9939%7C1";Tend="1350";Tstart="1083";shortTE="F";uid="c8a36504-5117-46e0-b747-68a8430ea060"
CAJEWF010000004.1	RepeatMasker	RC/Helitron	6920900	6921135	440	-	.	ID="RND-6_FAMILY-12907";Tend="934";Tstart="735";shortTE="F";uid="962d6161-9170-47ed-9c20-ca7d12a306be"
CAJEWF010000004.1	RepeatMasker	LINE/L2	17953228	17953549	1722	-	.	ID="RND-1_FAMILY-520";Tend="3193";Tstart="2848";shortTE="F";uid="d9275f1a-700c-417d-a44e-d4d43f5c49a0"
CAJEWF010000004.1	RepeatMasker	Unknown	3191781	3191946	556	-	.	ID="RND-5_FAMILY-2060";Tend="1056";Tstart="892";shortTE="F";uid="53127c4d-4400-48c1-acd7-4c1b8c3bf227"
CAJEWF010000004.1	RepeatMasker	Unknown	28734965	28735125	978	-	.	ID="RND-1_FAMILY-438";Tend="1747";Tstart="1573";shortTE="F";uid="145b5022-ce49-4ba3-bdd9-13618dfeb6fb"
CAJEWF010000004.1	RepeatMasker	DNA/hAT-Tip100	31196146	31196713	3618	-	.	ID="RND-1_FAMILY-673";Tend="1464";Tstart="923";shortTE="F";uid="fc562223-4bcf-4969-932f-a24649dfe4d3"
CAJEWF010000004.1	RepeatMasker	LTR/Gypsy	31523224	31523500	2127	-	.	ID="RND-5_FAMILY-27";Tend="1210";Tstart="919";shortTE="F";uid="3d93327d-fba3-424e-852f-f3ff6785759c"
CAJEWF010000004.1	RepeatMasker	Unknown	18172763	18172923	1295	-	.	ID="RND-4_FAMILY-384";Tend="1004";Tstart="844";shortTE="F";uid="2db3550e-8d4c-4265-b624-e90966bf482d"
CAJEWF010000004.1	RepeatMasker	DNA/hAT-Tip100	6319278	6319953	3242	-	.	ID="RND-1_FAMILY-71";Tend="2671";Tstart="1976";shortTE="F";uid="cd823b6e-c82e-4116-bc41-efa7e1b249e2"
CAJEWF010000004.1	RepeatMasker	DNA/CMC	18942432	18942546	856	-	.	ID="RND-1_FAMILY-81";Tend="1258";Tstart="1148";shortTE="F";uid="b2558c87-5a8d-4437-85b2-2a36238aa740"
CAJEWF010000004.1	RepeatMasker	DNA	24594457	24594834	965	-	.	ID="RND-6_FAMILY-9939";TEgroup="ctg_4%7CRND-6_FAMILY-9939%7C2";Tend="1366";Tstart="1083";shortTE="F";uid="72a95d91-c42f-4278-8576-f843fa23fc94"
CAJEWF010000004.1	RepeatMasker	DNA	15032994	15033463	3253	-	.	ID="dna-10_bta";Tend="434";Tstart="1";shortTE="F";uid="e357cefb-465e-41ea-8613-83578e364b43"
CAJEWF010000004.1	RepeatMasker	Unknown	28289791	28290032	1796	-	.	ID="RND-6_FAMILY-2207";Tend="1194";Tstart="941";shortTE="F";uid="09225d63-a7f3-4ed4-95ac-aef8e911aa48"
CAJEWF010000004.1	RepeatMasker	LTR/Gypsy	17918120	17918356	875	-	.	ID="RND-6_FAMILY-1649";Tend="1192";Tstart="971";shortTE="F";uid="6bc51322-e9e1-4ba2-9014-1b62a9f4217a"
CAJEWF010000004.1	RepeatMasker	DNA	20852399	20852587	560	-	.	ID="DNA-5_BTA";Tend="255";Tstart="60";shortTE="F";uid="f6306b8f-2890-4d27-ac35-ead530697d1a"
CAJEWF010000004.1	RepeatMasker	DNA/Sola-2	5893348	5893485	568	-	.	ID="RND-5_FAMILY-31";Tend="893";Tstart="762";shortTE="F";uid="70ab9374-4249-4f3b-b01b-618f31726e51"
CAJEWF010000004.1	RepeatMasker	DNA/hAT-Tip100	4418054	4419369	10291	-	.	ID="RND-6_FAMILY-1923";Tend="2124";Tstart="803";shortTE="F";uid="8ca42689-1dbd-4a70-9f89-fa72ff57a192"
CAJEWF010000004.1	RepeatMasker	DNA/hAT-hATm	17990775	17991067	472	-	.	ID="RND-6_FAMILY-3473";Tend="1461";Tstart="1179";shortTE="F";uid="020b0331-ab02-4cfb-9bec-a9b3fe86da40"
CAJEWF010000004.1	RepeatMasker	DNA	3637578	3637737	820	-	.	ID="rnd-6_family-11069";TEgroup="ctg_4%7Crnd-6_family-11069%7C1";Tend="1032";Tstart="889";shortTE="T";uid="90298c4e-41c7-454c-b15c-13a58daee486"
CAJEWF010000004.1	RepeatMasker	DNA/hAT-Tip100	19582565	19583182	3011	-	.	ID="HAT-N2_BTA";Tend="681";Tstart="1";shortTE="F";uid="6f8264dc-cb86-4576-99f3-ce41e5f54006"
CAJEWF010000004.1	RepeatMasker	Unknown	11070717	11071124	1716	-	.	ID="RND-1_FAMILY-614";Tend="1547";Tstart="1137";shortTE="F";uid="ddade5ad-9789-4c27-b566-acfaf893b202"
CAJEWF010000004.1	RepeatMasker	DNA/CMC-EnSpm	22199735	22199897	1238	-	.	ID="RND-6_FAMILY-1912";Tend="1119";Tstart="957";shortTE="F";uid="6fb8f935-9268-460b-98a7-4f0bd7f3d7dd"
CAJEWF010000004.1	RepeatMasker	DNA/CMC-EnSpm	6833731	6834146	3133	-	.	ID="ENSPM-N3_BTA";Tend="414";Tstart="1";shortTE="F";uid="89c73631-557a-4ae3-8c1d-402124e6b79a"
CAJEWF010000004.1	RepeatMasker	DNA	20715293	20715394	417	-	.	ID="DNA-5_BTA";Tend="106";Tstart="1";shortTE="F";uid="58e304ac-861c-4e79-a74c-75031c5fe76b"
CAJEWF010000004.1	RepeatMasker	DNA/CMC	29681005	29681211	1128	-	.	ID="RND-5_FAMILY-957";Tend="1069";Tstart="863";shortTE="F";uid="6cf29389-cf91-4882-a68e-3199d71e943d"
CAJEWF010000004.1	RepeatMasker	LTR/Gypsy	28662230	28662675	2114	-	.	ID="RND-6_FAMILY-1646";Tend="1498";Tstart="1004";shortTE="F";uid="4468f297-c456-46b9-9107-b6f746832718"
CAJEWF010000004.1	RepeatMasker	DNA/CMC-Transib	10426790	10427715	7121	-	.	ID="RND-5_FAMILY-5550";Tend="1709";Tstart="785";shortTE="F";uid="6da3cb00-c401-4fd3-90a9-a9c2b92cddd6"
CAJEWF010000004.1	RepeatMasker	LTR/Gypsy	30018182	30018335	566	-	.	ID="RND-6_FAMILY-417";Tend="1164";Tstart="1010";shortTE="F";uid="339245e4-d082-4e71-8bd1-bc1c9628c960"
CAJEWF010000004.1	RepeatMasker	Unknown	28559864	28560260	1751	-	.	ID="RND-5_FAMILY-4195";Tend="1334";Tstart="951";shortTE="F";uid="62cb36aa-c652-4568-acd0-18dbceaf96da"
CAJEWF010000004.1	RepeatMasker	DNA	30249827	30249957	640	-	.	ID="RND-6_FAMILY-6295";Tend="2780";Tstart="2649";shortTE="F";uid="a87154d5-245f-4fc1-bbc6-e27d5326e2eb"
CAJEWF010000004.1	RepeatMasker	LTR/Gypsy	20667756	20668772	9083	-	.	ID="RND-1_FAMILY-529";Tend="1700";Tstart="684";shortTE="F";uid="da9bc6d8-af0d-423d-9e0f-c0061cfe1c60"
CAJEWF010000004.1	RepeatMasker	RC/Helitron	7368086	7368198	612	-	.	ID="RND-6_FAMILY-3076";Tend="1463";Tstart="1360";shortTE="F";uid="8c877d64-9da6-4701-93f0-2065a203eb40"
CAJEWF010000004.1	RepeatMasker	Unknown	4075397	4075705	1703	-	.	ID="RND-1_FAMILY-377";Tend="1290";Tstart="973";shortTE="F";uid="25518be4-a6aa-4ee3-9731-b90ec00b3e66"
CAJEWF010000004.1	RepeatMasker	Unknown	8949509	8949866	2952	-	.	ID="RND-6_FAMILY-5627";Tend="1283";Tstart="927";shortTE="F";uid="6107187a-dadf-4d0a-aa28-e9f957eb46f4"
CAJEWF010000004.1	RepeatMasker	DNA	3936396	3936882	3483	-	.	ID="DNA-1_BTA";Tend="504";Tstart="1";shortTE="F";uid="e9c26156-193f-44b5-9aaa-bda27466e710"
CAJEWF010000004.1	RepeatMasker	DNA/hAT-Tip100	25472715	25473036	3018	-	.	ID="hat-n2_bta";Tend="825";Tstart="403";shortTE="F";uid="ca3a309c-01ed-4618-97b2-e7894d123637"
CAJEWF010000004.1	RepeatMasker	Unknown	16467986	16468236	1281	-	.	ID="RND-6_FAMILY-694";Tend="1210";Tstart="920";shortTE="F";uid="952cc691-35e2-4e76-bf2f-ea4623f7b2c2"
CAJEWF010000004.1	RepeatMasker	DNA	22965306	22965548	1054	-	.	ID="RND-5_FAMILY-149";Tend="1199";Tstart="973";shortTE="F";uid="c9f1b97f-515c-4a8a-935b-50e9af4594c6"
CAJEWF010000004.1	RepeatMasker	DNA/CMC-EnSpm	5603322	5603477	1275	-	.	ID="RND-3_FAMILY-131";Tend="1206";Tstart="1047";shortTE="F";uid="43081ec7-b928-4c3b-b49c-1ca3b3fa6c77"
CAJEWF010000004.1	RepeatMasker	LINE/I-Jockey	12497016	12497636	4567	-	.	ID="JOCKEY-6_BTA";Tend="2939";Tstart="2318";shortTE="F";uid="f38020a3-7f96-4750-b1b1-82a01a01dfac"
CAJEWF010000004.1	RepeatMasker	DNA	16316637	16316774	491	-	.	ID="rnd-6_family-116";Tend="2207";Tstart="2080";shortTE="F";uid="61796ee9-d301-4b9e-9f10-9769e96aeeec"
CAJEWF010000004.1	RepeatMasker	Unknown	3237250	3237787	1514	-	.	ID="RND-1_FAMILY-199";TEgroup="ctg_4%7CRND-1_FAMILY-199%7C1";Tend="1889";Tstart="988";shortTE="F";uid="bd613cb0-2a60-448b-995f-311bf70a4302"
CAJEWF010000004.1	RepeatMasker	Unknown	8613218	8613527	2199	-	.	ID="RND-4_FAMILY-336";Tend="1297";Tstart="979";shortTE="F";uid="0ccdcb26-7192-4cc0-8f20-132514cdce1e"
CAJEWF010000004.1	RepeatMasker	DNA	6662247	6662520	1486	-	.	ID="DNA-11_BTA";Tend="551";Tstart="278";shortTE="F";uid="438da3c6-a5f4-452f-82dc-dd725ef33179"
CAJEWF010000004.1	RepeatMasker	Unknown	30089477	30089785	1579	-	.	ID="RND-1_FAMILY-233";Tend="1179";Tstart="883";shortTE="F";uid="c65b7b59-b7fc-44d7-9df0-4b6ba1dd7f31"
CAJEWF010000004.1	RepeatMasker	LINE/RTE-BovB	717365	717544	762	-	.	ID="RND-1_FAMILY-722";Tend="1407";Tstart="1209";shortTE="F";uid="381a2979-2144-43e5-bebd-b80a3d0cc63e"
CAJEWF010000004.1	RepeatMasker	DNA	20450022	20450734	5778	-	.	ID="RND-6_FAMILY-820";Tend="1244";Tstart="530";shortTE="F";uid="71dd25db-088b-40cb-977d-7286d8adaf4a"
CAJEWF010000004.1	RepeatMasker	Unknown	6200560	6200909	1662	-	.	ID="RND-6_FAMILY-1777";Tend="1286";Tstart="882";shortTE="F";uid="7b007987-595e-45ea-aadf-bea46e025491"
CAJEWF010000004.1	RepeatMasker	DNA/Academ-1	20449218	20450022	6737	-	.	ID="RND-1_FAMILY-661";Tend="1592";Tstart="791";shortTE="F";uid="6509a932-5353-43c4-bf6a-1384c6cf2866"
CAJEWF010000004.1	RepeatMasker	Unknown	30094179	30094310	687	-	.	ID="RND-1_FAMILY-223";Tend="1030";Tstart="905";shortTE="F";uid="dbf1297c-042f-42de-81f9-589e2a0f472c"
CAJEWF010000004.1	RepeatMasker	DNA/TcMar-Tc1	11160808	11160998	646	-	.	ID="RND-1_FAMILY-487";Tend="685";Tstart="493";shortTE="F";uid="c8eb62fe-5a6f-4972-baee-da0fd0780827"
CAJEWF010000004.1	RepeatMasker	DNA	15590704	15591133	2608	-	.	ID="DNA-10_BTA";Tend="434";Tstart="1";shortTE="F";uid="fd1dd93d-7177-430d-8129-8039910d34dd"
CAJEWF010000004.1	RepeatMasker	DNA/CMC	21124464	21124686	1711	-	.	ID="RND-5_FAMILY-957";Tend="1087";Tstart="866";shortTE="F";uid="da756895-523f-4c94-a4ab-f911812a6278"
CAJEWF010000004.1	RepeatMasker	DNA/hAT-Tip100	13967709	13968571	4545	-	.	ID="HAT-N2_BTA";Tend="824";Tstart="1";shortTE="F";uid="ea296615-da40-4f38-ba7e-2ce82393e89a"
CAJEWF010000004.1	RepeatMasker	Unknown	24859711	24859902	1050	-	.	ID="RND-1_FAMILY-36";Tend="1137";Tstart="948";shortTE="F";uid="501c599f-0e72-416d-99cc-a5c9e878e75f"
CAJEWF010000004.1	RepeatMasker	DNA/TcMar-Tc1	14473048	14474249	8700	-	.	ID="RND-6_FAMILY-8393";Tend="1932";Tstart="733";shortTE="F";uid="79580d9e-177b-48b2-96ce-f993a280735f"
CAJEWF010000004.1	RepeatMasker	DNA	15041105	15041265	1141	-	.	ID="rnd-5_family-1857";Tend="4712";Tstart="4579";shortTE="F";uid="2d7c1996-0027-4868-8550-ad1b3c899ed0"
CAJEWF010000004.1	RepeatMasker	DNA	24891201	24891358	421	-	.	ID="RND-6_FAMILY-7817";Tend="4040";Tstart="3884";shortTE="F";uid="5c8b3cb4-098e-47a4-9dc7-f4e23132b511"
CAJEWF010000004.1	RepeatMasker	RC/Helitron	20752842	20753002	886	-	.	ID="RND-5_FAMILY-481";Tend="1096";Tstart="936";shortTE="F";uid="86f405bc-f72b-49bc-984d-13a9a1173c9e"
CAJEWF010000004.1	RepeatMasker	LTR/Gypsy	18953186	18953333	1041	-	.	ID="RND-6_FAMILY-2211";Tend="1584";Tstart="1437";shortTE="F";uid="9c6e02d4-b0f3-4f3a-8460-71efb262205f"
CAJEWF010000004.1	RepeatMasker	LTR/Gypsy	25970701	25970893	853	-	.	ID="RND-5_FAMILY-1051";Tend="1458";Tstart="1262";shortTE="F";uid="d442e690-7f00-42db-9e24-6525de3df31b"
CAJEWF010000004.1	RepeatMasker	DNA	20308107	20308213	722	-	.	ID="DNA4-17B_BTA";Tend="128";Tstart="22";shortTE="F";uid="7f84c4fc-6e32-46f8-b67f-aaac680e846a"
CAJEWF010000004.1	RepeatMasker	DNA/CMC-Transib	28520055	28520197	676	-	.	ID="RND-5_FAMILY-2303";Tend="910";Tstart="767";shortTE="F";uid="c66a1492-f05d-4b44-afbc-e173dfc7c3f5"
CAJEWF010000004.1	RepeatMasker	LINE/I	12430953	12431085	766	-	.	ID="RND-5_FAMILY-3089";Tend="1650";Tstart="1519";shortTE="F";uid="dff14227-626a-43d4-9d4f-5f5857f0e063"
CAJEWF010000004.1	RepeatMasker	DNA/TcMar-Tc1	23284177	23284404	1796	-	.	ID="RND-1_FAMILY-275";Tend="1196";Tstart="969";shortTE="F";uid="2b66a26e-ad31-4df5-b6b4-bdace3e5937d"
CAJEWF010000004.1	RepeatMasker	LTR/Copia	21180008	21180174	794	-	.	ID="COPIA-2_BTA-LTR";Tend="162";Tstart="1";shortTE="F";uid="6ae07791-7b9a-4113-9912-596b37595b7d"
CAJEWF010000004.1	RepeatMasker	RC/Helitron	28630869	28630994	409	-	.	ID="RND-6_FAMILY-12907";Tend="860";Tstart="735";shortTE="F";uid="b0f9e046-67ca-45c3-970b-7229a2bd8e7a"
CAJEWF010000004.1	RepeatMasker	LTR/Gypsy	29412874	29413136	1906	-	.	ID="RND-6_FAMILY-1649";Tend="1405";Tstart="1142";shortTE="F";uid="88deb1f6-14f0-4ec3-9662-bf70a3764923"
CAJEWF010000004.1	RepeatMasker	RC/Helitron	3497631	3497873	1628	-	.	ID="RND-5_FAMILY-1779";Tend="1056";Tstart="813";shortTE="F";uid="5384dc86-cefc-4877-b699-f62fe4058bc8"
CAJEWF010000004.1	RepeatMasker	Unknown	28251524	28251671	1164	-	.	ID="RND-6_FAMILY-12866";Tend="1210";Tstart="1063";shortTE="F";uid="6156fa70-6b94-4b24-b681-babf87dd50f4"
CAJEWF010000004.1	RepeatMasker	Unknown	24132120	24132303	835	-	.	ID="RND-6_FAMILY-2397";Tend="1531";Tstart="1358";shortTE="F";uid="e4ed6884-729b-4418-9d24-7d5c1256fef2"
CAJEWF010000004.1	RepeatMasker	DNA/hAT?	6538072	6538383	1621	-	.	ID="HAT-N6_BTA";Tend="311";Tstart="1";shortTE="F";uid="b1ccee35-bbd1-4bd4-af72-5f19434af273"
CAJEWF010000004.1	RepeatMasker	DNA/CMC	23401589	23401827	438	-	.	ID="RND-5_FAMILY-844";Tend="1086";Tstart="852";shortTE="F";uid="d1e6126e-2d65-4a90-a135-eea056074780"
CAJEWF010000004.1	RepeatMasker	DNA	15641003	15641209	665	-	.	ID="RND-5_FAMILY-1477";Tend="1148";Tstart="938";shortTE="F";uid="fda7fa89-dd02-423b-bd1d-6c6ed29c28b4"
CAJEWF010000004.1	RepeatMasker	DNA/PIF-Spy	26226105	26226494	3198	-	.	ID="RND-5_FAMILY-3132";Tend="2540";Tstart="2154";shortTE="F";uid="db24ea4e-2417-45be-a320-8631b3ec857c"
CAJEWF010000004.1	RepeatMasker	DNA/CMC-Transib	3186994	3187152	1007	-	.	ID="RND-5_FAMILY-2303";Tend="916";Tstart="758";shortTE="F";uid="835131c8-5846-4e3c-a030-0c1612ef0443"
CAJEWF010000004.1	RepeatMasker	DNA/CMC-EnSpm	1324923	1325165	1549	-	.	ID="RND-1_FAMILY-56";Tend="1158";Tstart="917";shortTE="F";uid="65ef5836-1876-47ea-8d52-c61909082474"
CAJEWF010000004.1	RepeatMasker	DNA	29614219	29614352	630	-	.	ID="RND-5_FAMILY-3769";Tend="2071";Tstart="1945";shortTE="F";uid="b4c44f3b-a11c-45ed-b46e-ff54e744991e"
CAJEWF010000004.1	RepeatMasker	DNA/PIF-Harbinger	8086431	8086673	1700	-	.	ID="RND-4_FAMILY-1090";Tend="1192";Tstart="950";shortTE="F";uid="cd99e112-25c9-4993-8466-f0a79e6dcb22"
CAJEWF010000004.1	RepeatMasker	DNA	1010659	1011183	1001	-	.	ID="DNA-4_BTA";Tend="554";Tstart="1";shortTE="F";uid="56d83118-d807-48b4-97d0-5367e6b8ae51"
CAJEWF010000004.1	RepeatMasker	DNA/CMC-EnSpm	29761801	29761959	1319	-	.	ID="RND-6_FAMILY-1912";Tend="1116";Tstart="958";shortTE="F";uid="eec80ccf-ef3c-4754-ba79-551aa804d8ca"
CAJEWF010000004.1	RepeatMasker	RC/Helitron	11905172	11906490	10333	-	.	ID="RND-6_FAMILY-1333";Tend="1587";Tstart="307";shortTE="F";uid="995a69fd-3505-4c68-9d2d-0cc27e9e3243"
CAJEWF010000004.1	RepeatMasker	Unknown	16309872	16309977	483	-	.	ID="RND-6_FAMILY-9617";Tend="892";Tstart="789";shortTE="F";uid="0e9020e3-115f-4072-ac7b-2fc99b5a16dc"
CAJEWF010000004.1	RepeatMasker	RC/Helitron	23051672	23052065	2299	-	.	ID="RND-1_FAMILY-52";Tend="2426";Tstart="2050";shortTE="F";uid="516efbe9-44fa-487e-a228-d8b4cf14f704"
CAJEWF010000004.1	RepeatMasker	Unknown	5427618	5427800	509	-	.	ID="RND-1_FAMILY-415";Tend="4192";Tstart="4003";shortTE="F";uid="24b66d22-5a6b-4ce4-890d-1e277fd01841"
CAJEWF010000004.1	RepeatMasker	LTR/Pao	5416803	5417105	1795	-	.	ID="RND-5_FAMILY-543";Tend="1376";Tstart="1064";shortTE="F";uid="d058e4d1-c61f-4d62-94ca-6b20f0235c9c"
CAJEWF010000004.1	RepeatMasker	RC/Helitron	29690158	29690367	1798	-	.	ID="RND-6_FAMILY-103";Tend="1561";Tstart="1352";shortTE="F";uid="0cee762e-4dbd-4492-af79-3f5bbbf71186"
CAJEWF010000004.1	RepeatMasker	DNA/Sola-2	24461862	24464589	24218	-	.	ID="RND-6_FAMILY-5446";Tend="3511";Tstart="794";shortTE="F";uid="8a971ac7-c66c-428a-bbb3-80af29a54acc"
CAJEWF010000004.1	RepeatMasker	Unknown	20529879	20530050	636	-	.	ID="RND-1_FAMILY-37";Tend="1066";Tstart="896";shortTE="F";uid="ba26c0cd-ec70-4408-894c-3548bedabcc9"
CAJEWF010000004.1	RepeatMasker	DNA	27778717	27778993	2383	-	.	ID="RND-6_FAMILY-14136";Tend="1101";Tstart="825";shortTE="F";uid="19532a1c-0f04-4b9c-8391-3b7d85a5a879"
CAJEWF010000004.1	RepeatMasker	DNA	22836592	22836730	1042	-	.	ID="RND-5_FAMILY-1857";Tend="4720";Tstart="4580";shortTE="F";uid="9df1b192-bde7-4950-ac4d-ba27b6a0799a"
CAJEWF010000004.1	RepeatMasker	Unknown	17354123	17354314	458	-	.	ID="RND-5_FAMILY-2060";Tend="1094";Tstart="907";shortTE="F";uid="8bf0a659-6845-44c4-b72e-e52e0819b07c"
CAJEWF010000004.1	RepeatMasker	DNA/hAT	12578036	12578194	1007	-	.	ID="RND-5_FAMILY-1891";Tend="1086";Tstart="939";shortTE="F";uid="1f643338-d2b8-4821-be67-3cd88cd3e827"
CAJEWF010000004.1	RepeatMasker	DNA/CMC-EnSpm	1309494	1309649	469	-	.	ID="ENSPM-3_BTA";Tend="8329";Tstart="8172";shortTE="F";uid="a01bb355-59d3-4c04-87a2-00329a1a7e09"
CAJEWF010000004.1	RepeatMasker	DNA/PIF-Spy	26995050	26995171	501	-	.	ID="RND-6_FAMILY-1132";Tend="1217";Tstart="1097";shortTE="F";uid="e3c0d1c2-e953-4079-ab71-9909cf7b67a0"
CAJEWF010000004.1	RepeatMasker	DNA/Academ-1	17526533	17526908	943	-	.	ID="RND-6_FAMILY-500";Tend="3216";Tstart="2820";shortTE="F";uid="e0125b91-9783-43da-a982-7d3300a323b8"
CAJEWF010000004.1	RepeatMasker	RC/Helitron	11218162	11218267	925	-	.	ID="RND-5_FAMILY-3700";Tend="1692";Tstart="1587";shortTE="F";uid="8e6e5056-deb1-4f68-b231-9ecc7a5cba01"
CAJEWF010000004.1	RepeatMasker	Unknown	9364660	9364971	2702	-	.	ID="RND-1_FAMILY-692";Tend="1197";Tstart="886";shortTE="F";uid="b5dee24f-e41e-44c6-a8cb-4a03deb12ea1"
CAJEWF010000004.1	RepeatMasker	DNA	11471334	11471549	759	-	.	ID="RND-5_FAMILY-2486";Tend="1261";Tstart="1050";shortTE="F";uid="8abf2ae8-12da-4c02-ba60-b5624e4b9b2d"
CAJEWF010000004.1	RepeatMasker	Unknown	28344731	28344843	479	-	.	ID="RND-6_FAMILY-4417";Tend="1571";Tstart="1465";shortTE="F";uid="8e9884bd-1e85-47e5-be4a-5f1df0fba8a1"
CAJEWF010000004.1	RepeatMasker	Unknown	13709459	13709612	1306	-	.	ID="RND-6_FAMILY-13737";Tend="989";Tstart="835";shortTE="F";uid="d8ee3fbc-8b5c-4f7a-86f8-c0a17ea150a1"
CAJEWF010000004.1	RepeatMasker	DNA	14432490	14432607	572	-	.	ID="DNA-5_BTA";Tend="143";Tstart="30";shortTE="F";uid="a27f7bc5-8e3f-415b-b015-e17ad918f8de"
CAJEWF010000004.1	RepeatMasker	DNA/CMC-EnSpm	2813288	2813419	619	-	.	ID="RND-6_FAMILY-813";Tend="1122";Tstart="993";shortTE="F";uid="99c4f527-920d-412a-b4af-6d8d7a9b8cf7"
CAJEWF010000004.1	RepeatMasker	Unknown	26487520	26487632	409	-	.	ID="RND-5_FAMILY-435";Tend="1037";Tstart="922";shortTE="F";uid="60cbfc7d-f86e-40d3-a40c-0accc923051d"
CAJEWF010000004.1	RepeatMasker	DNA	23394826	23395080	2167	-	.	ID="RND-5_FAMILY-2645";Tend="1263";Tstart="1009";shortTE="F";uid="58d4c4f7-8672-40a5-8eeb-368500a9b93e"
CAJEWF010000004.1	RepeatMasker	DNA	9550527	9550665	767	-	.	ID="RND-4_FAMILY-183";Tend="1027";Tstart="893";shortTE="F";uid="4aebc539-2962-4e99-99da-1e6a4b8ff492"
CAJEWF010000004.1	RepeatMasker	DNA	122420	122647	575	-	.	ID="DNA-5_BTA";Tend="233";Tstart="8";shortTE="F";uid="428e88cf-4d2c-4f57-86eb-51f355840c18"
CAJEWF010000004.1	RepeatMasker	RC/Helitron	26779535	26779664	427	-	.	ID="RND-6_FAMILY-1239";Tend="982";Tstart="855";shortTE="F";uid="c6cb8fd3-1a83-4325-be68-c5259932a16f"
CAJEWF010000004.1	RepeatMasker	RC/Helitron	14799108	14799833	6532	-	.	ID="RND-5_FAMILY-3700";Tend="1695";Tstart="963";shortTE="F";uid="9e7b9b0c-2d00-4642-938c-850109fd577c"
CAJEWF010000004.1	RepeatMasker	LTR/Gypsy	30565598	30565815	890	-	.	ID="RND-6_FAMILY-1649";Tend="1409";Tstart="977";shortTE="F";uid="efb1dfb4-e0ec-48d6-bd5e-a3ad66bfd8e1"
CAJEWF010000004.1	RepeatMasker	Unknown	1544418	1544578	572	-	.	ID="RND-6_FAMILY-4179";Tend="1111";Tstart="948";shortTE="F";uid="e2cd64fe-08a1-4d1e-8bc0-344fdf93c9d1"
CAJEWF010000004.1	RepeatMasker	DNA/hAT-Tip100	29249554	29250835	8640	-	.	ID="RND-6_FAMILY-229";Tend="1699";Tstart="418";shortTE="F";uid="e4202b60-427f-42e7-bbcc-c2cb11e73b35"
CAJEWF010000004.1	RepeatMasker	Unknown	16383125	16383363	1643	-	.	ID="RND-5_FAMILY-2306";Tend="1526";Tstart="1279";shortTE="F";uid="12bb9fa2-2adf-4e3e-9eaa-089491cc04a3"
CAJEWF010000004.1	RepeatMasker	DNA/PiggyBac	13353201	13353436	1858	-	.	ID="RND-1_FAMILY-611";Tend="1357";Tstart="1105";shortTE="F";uid="067f3369-ec8d-485f-8d74-b75f87105d28"
CAJEWF010000004.1	RepeatMasker	DNA	26673006	26673513	4277	-	.	ID="DNA-1_BTA";Tend="504";Tstart="1";shortTE="F";uid="c476c802-2fa6-4a97-a3b7-8e625bd64a65"
CAJEWF010000004.1	RepeatMasker	DNA	19656608	19657477	6645	-	.	ID="RND-1_FAMILY-29";Tend="1382";Tstart="524";shortTE="F";uid="f85bd762-d67d-4ed4-8838-e2d9f7ee0b1f"
CAJEWF010000004.1	RepeatMasker	Unknown	18582390	18582732	2190	-	.	ID="RND-1_FAMILY-617";Tend="1302";Tstart="954";shortTE="F";uid="67f89849-002e-4291-ba57-fe57d054303f"
CAJEWF010000004.1	RepeatMasker	DNA/PIF-Spy	28027557	28027891	950	-	.	ID="RND-5_FAMILY-1569";Tend="1878";Tstart="1548";shortTE="F";uid="4b964812-fce9-407e-a0d4-13940bc1c4bc"
CAJEWF010000004.1	RepeatMasker	LTR/Gypsy	6346161	6346397	677	-	.	ID="RND-6_FAMILY-417";Tend="1153";Tstart="913";shortTE="F";uid="e0101727-ac55-4618-80c1-5d2bf1ad8b1d"
CAJEWF010000004.1	RepeatMasker	LINE/I-Jockey	12489391	12490801	9987	-	.	ID="JOCKEY-6_BTA";Tend="5288";Tstart="3890";shortTE="F";uid="129b8379-6321-466e-8b2b-135cbef7d398"
CAJEWF010000004.1	RepeatMasker	DNA/hAT-Tip100	22895238	22895479	1192	-	.	ID="RND-5_FAMILY-3523";Tend="923";Tstart="671";shortTE="F";uid="de483f29-8d66-43bc-8dbe-34e1fc4bb924"
CAJEWF010000004.1	RepeatMasker	LTR/Gypsy	26840437	26840697	1659	-	.	ID="RND-5_FAMILY-1051";Tend="1192";Tstart="932";shortTE="F";uid="381d40bf-f941-4a4d-b445-41ab829a31f9"
CAJEWF010000004.1	RepeatMasker	DNA/PIF-Spy	31663692	31663825	550	-	.	ID="RND-6_FAMILY-9002";Tend="598";Tstart="462";shortTE="F";uid="a0fc67e7-9d13-4da0-a56b-3e44bc21b45a"
CAJEWF010000004.1	RepeatMasker	DNA	3089122	3089504	1372	-	.	ID="RND-3_FAMILY-28";Tend="1285";Tstart="900";shortTE="F";uid="fd2df107-c57a-4ddb-999a-ec236da28ef2"
CAJEWF010000004.1	RepeatMasker	DNA	13692178	13692434	1518	-	.	ID="DNA-5_BTA";Tend="254";Tstart="2";shortTE="F";uid="6f6ebad1-1a86-4f7d-bfeb-eaf61cb12387"
CAJEWF010000004.1	RepeatMasker	Unknown	4468722	4468887	1036	-	.	ID="RND-2_FAMILY-63";Tend="1033";Tstart="870";shortTE="F";uid="2be930f2-0d1d-4a7f-8676-c7f976a833b7"
CAJEWF010000004.1	RepeatMasker	DNA	16175767	16176044	1186	-	.	ID="DNA-11_BTA";Tend="277";Tstart="1";shortTE="F";uid="e93bcb22-1d49-4569-a7bd-eeca9ed40392"
CAJEWF010000004.1	RepeatMasker	Unknown	11216811	11217100	1056	-	.	ID="RND-1_FAMILY-908";Tend="1526";Tstart="1233";shortTE="F";uid="47680ae0-5de9-41f3-b0fe-65d8cbd6de19"
CAJEWF010000004.1	RepeatMasker	DNA	20287828	20287962	1020	-	.	ID="RND-6_FAMILY-11069";Tend="1035";Tstart="901";shortTE="F";uid="076c1721-1824-4804-bf2b-56b42cedaf60"
CAJEWF010000004.1	RepeatMasker	Unknown	15208385	15208640	2189	-	.	ID="RND-1_FAMILY-328";Tend="1179";Tstart="922";shortTE="F";uid="72f62fab-f207-4c3e-a980-333239cedbce"
CAJEWF010000004.1	RepeatMasker	DNA	25710167	25710435	713	-	.	ID="dna-5_bta";Tend="255";Tstart="11";shortTE="F";uid="61f44fea-ab00-407d-ad70-b441fbec9781"
CAJEWF010000004.1	RepeatMasker	LINE/I	4536071	4536538	3611	-	.	ID="NIMB-4_BTA";Tend="1752";Tstart="1284";shortTE="F";uid="ce526cd4-fee1-4cc1-bf9a-994a7c0ad4b0"
CAJEWF010000004.1	RepeatMasker	LINE/L2	23996552	23996810	2143	-	.	ID="RND-1_FAMILY-164";Tend="1175";Tstart="917";shortTE="F";uid="366df585-351b-4519-a935-0438f1c8d4f8"
CAJEWF010000004.1	RepeatMasker	DNA/CMC-EnSpm	17494329	17494518	465	-	.	ID="RND-6_FAMILY-2037";Tend="1557";Tstart="1388";shortTE="F";uid="c5a2cefa-afaa-466b-b7bc-06a106e2a3fe"
CAJEWF010000004.1	RepeatMasker	Unknown	1554787	1554949	1036	-	.	ID="RND-1_FAMILY-328";Tend="1156";Tstart="997";shortTE="F";uid="e352daef-fd11-40b1-b7d9-f719f70d8ca7"
CAJEWF010000004.1	RepeatMasker	DNA/Academ-1	12467392	12467555	689	-	.	ID="RND-6_FAMILY-500";Tend="689";Tstart="527";shortTE="F";uid="519f92f1-abe1-44d2-810e-8aa83571eda8"
CAJEWF010000004.1	RepeatMasker	DNA/CMC-EnSpm	25952440	25952586	1099	-	.	ID="RND-3_FAMILY-131";Tend="1190";Tstart="1045";shortTE="F";uid="018baa2b-5417-47d3-8d8f-a5a4b85fd4a8"
CAJEWF010000004.1	RepeatMasker	DNA	6857138	6857273	467	-	.	ID="RND-2_FAMILY-6";Tend="1317";Tstart="1182";shortTE="F";uid="65110237-65f2-4d67-b633-2cc3a3867933"
CAJEWF010000004.1	RepeatMasker	DNA/CMC-EnSpm	29155798	29155942	994	-	.	ID="RND-6_FAMILY-10965";Tend="1069";Tstart="925";shortTE="F";uid="3821fecf-c629-4d72-ada6-4acb7ed00ff8"
CAJEWF010000004.1	RepeatMasker	DNA/Sola-2	19863274	19863993	1640	-	.	ID="RND-6_FAMILY-4127";TEgroup="ctg_4%7CRND-6_FAMILY-4127%7C2";Tend="1417";Tstart="707";shortTE="F";uid="cf44e144-a748-4946-bf32-8760aeeb75ec"
CAJEWF010000004.1	RepeatMasker	Unknown	19469359	19469483	830	-	.	ID="RND-4_FAMILY-324";Tend="1258";Tstart="1135";shortTE="F";uid="e88997aa-7900-4f84-90c0-158f12c9f776"
CAJEWF010000004.1	RepeatMasker	DNA	4823214	4823437	658	-	.	ID="DNA-5_BTA";Tend="236";Tstart="18";shortTE="F";uid="02cdbb2f-c2c2-424b-9a68-9e2fa303d8d9"
CAJEWF010000004.1	RepeatMasker	Unknown	15024400	15024658	1374	-	.	ID="RND-1_FAMILY-221";Tend="1246";Tstart="983";shortTE="F";uid="5347235e-60f1-43f0-8e16-a5e5b3bf77b6"
CAJEWF010000004.1	RepeatMasker	DNA	6735064	6735362	1715	-	.	ID="RND-4_FAMILY-1880";Tend="1239";Tstart="939";shortTE="F";uid="febba7f1-9a62-44b1-9d74-263e8a2259dd"
CAJEWF010000004.1	RepeatMasker	Unknown	30135958	30136204	1624	-	.	ID="RND-3_FAMILY-258";Tend="1019";Tstart="773";shortTE="F";uid="46a4fdcf-a0e8-499d-bcbe-fdf7e15104c2"
CAJEWF010000004.1	RepeatMasker	LTR/Gypsy	26775742	26775892	1027	-	.	ID="RND-5_FAMILY-56";Tend="947";Tstart="797";shortTE="F";uid="a8da985c-ed3a-4c3a-93c4-2d917b720e60"
CAJEWF010000004.1	RepeatMasker	LINE/I	18176365	18176640	1171	-	.	ID="RND-6_FAMILY-27";Tend="1197";Tstart="913";shortTE="F";uid="3071a8a7-9e96-4e2b-9347-3d44e25de43e"
CAJEWF010000004.1	RepeatMasker	DNA	28773540	28773884	1268	-	.	ID="RND-6_FAMILY-3089";Tend="2714";Tstart="2366";shortTE="F";uid="69d18e55-a884-4b92-97b6-49511024b980"
CAJEWF010000004.1	RepeatMasker	Unknown	30206246	30206542	1865	-	.	ID="RND-3_FAMILY-258";Tend="1073";Tstart="763";shortTE="F";uid="8b042084-9fca-471c-b991-a27b9a4b060f"
CAJEWF010000004.1	RepeatMasker	DNA/Sola-2	28017965	28018101	497	-	.	ID="RND-6_FAMILY-443";Tend="2499";Tstart="2363";shortTE="F";uid="7e232868-cd2d-4839-aea3-cdb24272302c"
CAJEWF010000004.1	RepeatMasker	Unknown	21867110	21867254	1092	-	.	ID="RND-1_FAMILY-37";Tend="1054";Tstart="909";shortTE="F";uid="6e794257-0683-4a9c-ad51-34e26901290b"
CAJEWF010000004.1	RepeatMasker	LTR/Gypsy	28878005	28878480	801	-	.	ID="RND-1_FAMILY-529";TEgroup="ctg_4%7CRND-1_FAMILY-529%7C4";Tend="938";Tstart="687";shortTE="F";uid="c436e376-d6c1-4bfd-aec9-39a247b9c8c5"
CAJEWF010000004.1	RepeatMasker	Unknown	15583350	15583500	668	-	.	ID="RND-1_FAMILY-27";Tend="1051";Tstart="904";shortTE="F";uid="127d47d9-3cf3-4714-94e0-f2ff01a917e4"
CAJEWF010000004.1	RepeatMasker	DNA/CMC	23658041	23658255	1075	-	.	ID="RND-5_FAMILY-957";Tend="1087";Tstart="860";shortTE="F";uid="2d640c62-4ded-469d-bca2-e1894fac8553"
CAJEWF010000004.1	RepeatMasker	DNA/PIF-Spy	1539829	1540201	2576	-	.	ID="RND-5_FAMILY-3132";Tend="2520";Tstart="2157";shortTE="F";uid="1462c4d9-87f9-4e56-97d3-2b51b6e9697a"
CAJEWF010000004.1	RepeatMasker	DNA/CMC-Transib	21866209	21866335	532	-	.	ID="RND-5_FAMILY-2303";Tend="903";Tstart="772";shortTE="F";uid="39d30885-de0e-4589-b88b-936d3246d16b"
CAJEWF010000004.1	RepeatMasker	Unknown	26175550	26175890	1163	-	.	ID="RND-6_FAMILY-9917";Tend="1433";Tstart="1087";shortTE="F";uid="c8658d4a-4efd-4588-86bc-2ce978ab1868"
CAJEWF010000004.1	RepeatMasker	Unknown	13659706	13659951	1356	-	.	ID="RND-1_FAMILY-108";Tend="1193";Tstart="951";shortTE="F";uid="764aa8df-d9a0-44d7-9c54-0e8dfd47bceb"
CAJEWF010000004.1	RepeatMasker	DNA/hAT-Tip100	25875372	25875588	609	-	.	ID="RND-5_FAMILY-926";Tend="1588";Tstart="1380";shortTE="F";uid="21901770-f47e-4dae-88dd-f4474c001584"
CAJEWF010000004.1	RepeatMasker	LINE/L2	30649781	30650045	2068	-	.	ID="RND-1_FAMILY-164";Tend="1176";Tstart="911";shortTE="F";uid="b4bdc406-9f36-4e49-8f50-7bd158b2867f"
CAJEWF010000004.1	RepeatMasker	DNA	28526105	28526280	401	-	.	ID="RND-6_FAMILY-2075";Tend="1052";Tstart="871";shortTE="F";uid="23603867-662c-459f-a675-f8a7abc83d85"
CAJEWF010000004.1	RepeatMasker	Unknown	14077052	14077188	1150	-	.	ID="RND-1_FAMILY-309";Tend="1053";Tstart="917";shortTE="F";uid="1ff03630-10e7-4175-800f-cc714dd610d6"
CAJEWF010000004.1	RepeatMasker	DNA/CMC	10802657	10802953	2129	-	.	ID="RND-5_FAMILY-844";Tend="1106";Tstart="805";shortTE="F";uid="6316daaf-7805-4433-baf1-efa43a9dd84c"
CAJEWF010000004.1	RepeatMasker	DNA	6263802	6263911	523	-	.	ID="RND-5_FAMILY-1401";Tend="1245";Tstart="1135";shortTE="F";uid="0815ea97-7c01-4f43-9ae2-71ad7719264a"
CAJEWF010000004.1	RepeatMasker	LTR/Gypsy	27776880	27777415	799	-	.	ID="RND-6_FAMILY-417";TEgroup="ctg_4%7CRND-6_FAMILY-417%7C2";Tend="1397";Tstart="910";shortTE="T";uid="550e8b39-f52e-434e-93f4-b07114538df5"
CAJEWF010000004.1	RepeatMasker	Unknown	14168617	14168907	1332	-	.	ID="RND-5_FAMILY-38";Tend="1226";Tstart="960";shortTE="F";uid="83150013-4a51-4cdb-9857-fd7c1f735fa6"
CAJEWF010000004.1	RepeatMasker	Unknown	7173912	7174193	1497	-	.	ID="RND-6_FAMILY-12866";Tend="1233";Tstart="948";shortTE="F";uid="9123f352-0562-4e32-8a5b-b6a2a9bc8245"
CAJEWF010000004.1	RepeatMasker	LTR/Gypsy	25978124	25978256	466	-	.	ID="RND-3_FAMILY-29";Tend="1831";Tstart="1599";shortTE="F";uid="fa2851a1-ffca-48ad-9adf-7db582865ae4"
CAJEWF010000004.1	RepeatMasker	LTR/Gypsy	2987520	2987972	2200	-	.	ID="RND-3_FAMILY-443";Tend="1293";Tstart="841";shortTE="F";uid="4ac6fc11-00f8-4b41-9afe-4d7d2c0ae257"
CAJEWF010000004.1	RepeatMasker	DNA	25676233	25676390	729	-	.	ID="RND-2_FAMILY-6";Tend="1114";Tstart="961";shortTE="F";uid="8000eb42-aa17-4ef9-b7b1-20f9fb62c00b"
CAJEWF010000004.1	RepeatMasker	LINE/I-Jockey	5232368	5232683	2128	-	.	ID="RND-4_FAMILY-1190";Tend="1239";Tstart="922";shortTE="F";uid="f9314108-cece-4348-9872-e2a50c8f1288"
CAJEWF010000004.1	RepeatMasker	RC/Helitron	6734358	6734659	920	-	.	ID="RND-5_FAMILY-4101";Tend="660";Tstart="330";shortTE="F";uid="a1803e59-8c40-4fea-95f9-6099b222784a"
CAJEWF010000004.1	RepeatMasker	RC/Helitron	15240810	15240943	979	-	.	ID="RND-5_FAMILY-1779";Tend="1056";Tstart="923";shortTE="F";uid="e4fa9ce9-1e15-4501-8158-3bd7d17e7eeb"
CAJEWF010000004.1	RepeatMasker	LINE/L2	16082494	16082604	405	-	.	ID="KIRI-7_HMM";Tend="1656";Tstart="1547";shortTE="F";uid="1f381cbc-56b9-44ca-90c3-28d7d9dbed2c"
CAJEWF010000004.1	RepeatMasker	Unknown	5746648	5746944	977	-	.	ID="RND-6_FAMILY-6694";Tend="1988";Tstart="1700";shortTE="F";uid="dbfe813c-ad3d-4514-8121-9ea1a1d4aff2"
CAJEWF010000004.1	RepeatMasker	DNA/Sola-2	12303864	12304252	2410	-	.	ID="RND-1_FAMILY-931";Tend="1464";Tstart="1066";shortTE="F";uid="f8751198-30e9-4b4e-bd7c-dd52a22a14de"
CAJEWF010000004.1	RepeatMasker	RC/Helitron	14277452	14278194	1373	-	.	ID="HELITRON-1N1_BTA";TEgroup="ctg_4%7CHELITRON-1N1_BTA%7C4";Tend="850";Tstart="1";shortTE="F";uid="4d81490b-f887-4ea8-919c-8455de0c1bab"
CAJEWF010000004.1	RepeatMasker	DNA/Zator	12871063	12871319	948	-	.	ID="RND-5_FAMILY-1674";Tend="2293";Tstart="2060";shortTE="F";uid="53ab1199-c310-4617-bc6a-226ecaeba39a"
CAJEWF010000004.1	RepeatMasker	DNA	4943678	4943915	456	-	.	ID="DNA-5_BTA";Tend="255";Tstart="22";shortTE="F";uid="1228aa33-f800-4e06-90dd-2a11041ed06d"
CAJEWF010000004.1	RepeatMasker	Unknown	1475850	1476216	1188	-	.	ID="RND-5_FAMILY-914";Tend="1318";Tstart="945";shortTE="F";uid="f09d8a25-b9ba-4a26-8ae1-90cacc4c02c9"
CAJEWF010000004.1	RepeatMasker	DNA/Sola-2	4613493	4613639	794	-	.	ID="RND-5_FAMILY-866";Tend="8661";Tstart="8508";shortTE="F";uid="40242b36-d215-45e5-802b-b17071447035"
CAJEWF010000004.1	RepeatMasker	Unknown	16902407	16902695	647	-	.	ID="RND-1_FAMILY-85";Tend="1117";Tstart="800";shortTE="F";uid="ad727ef4-dfea-4ec4-abcd-09dcaca981c5"
CAJEWF010000004.1	RepeatMasker	DNA/hAT-Tip100	28750875	28751134	1966	-	.	ID="RND-6_FAMILY-968";Tend="5452";Tstart="5193";shortTE="F";uid="ce05ecbe-7e5a-4fc4-8fd1-064e3a558283"
CAJEWF010000004.1	RepeatMasker	DNA	24288501	24288641	442	-	.	ID="RND-6_FAMILY-6295";Tend="2790";Tstart="2649";shortTE="F";uid="d19d3b63-fd4b-4446-820a-448d8c232647"
CAJEWF010000004.1	RepeatMasker	DNA/Sola-2	28277002	28277129	930	-	.	ID="RND-5_FAMILY-866";Tend="8636";Tstart="8509";shortTE="F";uid="dcce6b3f-bda4-469d-8f0d-d3ed1a4fd94a"
CAJEWF010000004.1	RepeatMasker	DNA/Sola-2	22240872	22241018	736	-	.	ID="RND-5_FAMILY-194";Tend="1184";Tstart="1038";shortTE="F";uid="6cd84171-55bb-4150-96a1-d1fc90a2505a"
CAJEWF010000004.1	RepeatMasker	LINE/I-Jockey	5517881	5518116	607	-	.	ID="RND-4_FAMILY-756";Tend="2887";Tstart="2663";shortTE="F";uid="aceb0165-0c23-4927-b168-ee987ea1d124"
CAJEWF010000004.1	RepeatMasker	Unknown	6302888	6303042	1105	-	.	ID="RND-4_FAMILY-384";Tend="997";Tstart="840";shortTE="F";uid="93705968-6dac-48b0-be86-edd06dd4df99"
CAJEWF010000004.1	RepeatMasker	DNA	14068065	14068200	827	-	.	ID="dna4-17b_bta";Tend="276";Tstart="154";shortTE="F";uid="991a602c-b9f6-4934-8399-26ca5b6ec93e"
CAJEWF010000004.1	RepeatMasker	DNA/CMC-Transib	24902844	24903004	883	-	.	ID="RND-5_FAMILY-2303";Tend="933";Tstart="765";shortTE="F";uid="bc1832b9-99b3-4c82-9033-f6020cd6a975"
CAJEWF010000004.1	RepeatMasker	DNA/hAT?	15856371	15857038	4740	-	.	ID="HAT-N5_BTA";Tend="671";Tstart="1";shortTE="F";uid="3ad8a225-e7b0-401b-b592-bc095d0e1e18"
CAJEWF010000004.1	RepeatMasker	LINE/I	4784007	4784272	1424	-	.	ID="RND-6_FAMILY-27";Tend="1245";Tstart="981";shortTE="F";uid="ce497d09-4b84-4c4f-8381-950f47973095"
CAJEWF010000004.1	RepeatMasker	DNA	15315988	15316466	3885	-	.	ID="DNA-1_BTA";Tend="500";Tstart="1";shortTE="F";uid="ec7846de-3442-4df4-8af5-d8cbdb6d629c"
CAJEWF010000004.1	RepeatMasker	LTR/Gypsy	2252819	2253084	1862	-	.	ID="RND-3_FAMILY-25";Tend="1086";Tstart="824";shortTE="F";uid="393285ca-d419-4d1d-abb0-ea159b3868fb"
CAJEWF010000004.1	RepeatMasker	DNA	18741958	18742154	1280	-	.	ID="DNA-11_BTA";Tend="206";Tstart="9";shortTE="F";uid="a6c6b224-f392-48b2-89df-70b0e9747318"
CAJEWF010000004.1	RepeatMasker	Unknown	24988613	24988799	839	-	.	ID="RND-6_FAMILY-270";Tend="1246";Tstart="1064";shortTE="F";uid="be16088c-ce04-4351-a44c-ac5085d645b2"
CAJEWF010000004.1	RepeatMasker	DNA/CMC-EnSpm	23546705	23546968	1421	-	.	ID="RND-6_FAMILY-737";Tend="1150";Tstart="890";shortTE="F";uid="93eb23ca-9fba-4bd6-919a-f87cc5337d46"
CAJEWF010000004.1	RepeatMasker	DNA/hAT-Tip100	18367097	18367462	923	-	.	ID="RND-1_FAMILY-5";TEgroup="ctg_4%7CRND-1_FAMILY-5%7C1";Tend="1773";Tstart="1562";shortTE="F";uid="a3429f76-9b87-4ae1-b0e2-c14775a43c5d"
CAJEWF010000004.1	RepeatMasker	LINE/RTE-BovB	14051116	14051542	2464	-	.	ID="RND-6_FAMILY-7272";Tend="3983";Tstart="3563";shortTE="F";uid="60d2989b-b24f-42d6-b656-8d0af1438526"
CAJEWF010000004.1	RepeatMasker	LINE/L2	30261701	30261984	2322	-	.	ID="RND-1_FAMILY-164";Tend="1191";Tstart="908";shortTE="F";uid="6645bbe2-ccd0-4a54-80c3-b43ffbd4d3d2"
CAJEWF010000004.1	RepeatMasker	DNA	23577292	23577789	3998	-	.	ID="DNA-1_BTA";Tend="504";Tstart="1";shortTE="F";uid="e1ba8633-6b49-4080-ae15-869f774cb139"
CAJEWF010000004.1	RepeatMasker	DNA/CMC	21890934	21891199	1691	-	.	ID="rnd-5_family-957";Tend="1081";Tstart="860";shortTE="F";uid="404b4386-0005-4df5-a274-ed285130ac42"
CAJEWF010000004.1	RepeatMasker	RC/Helitron	10885494	10886478	7542	-	.	ID="RND-1_FAMILY-660";Tend="1847";Tstart="860";shortTE="F";uid="2156e9ea-15e3-474a-b87b-9c68862e1ba9"
CAJEWF010000004.1	RepeatMasker	Unknown	2156237	2156470	1703	-	.	ID="RND-5_FAMILY-1778";Tend="1150";Tstart="906";shortTE="F";uid="d69db184-b03e-4193-87d7-19144bd953db"
CAJEWF010000004.1	RepeatMasker	LTR/Pao	30180927	30181190	1332	-	.	ID="RND-4_FAMILY-3020";Tend="1187";Tstart="896";shortTE="F";uid="17d8cb44-f9b9-446a-9d18-9d87a2b06aa1"
CAJEWF010000004.1	RepeatMasker	DNA/hAT-hAT5	20492603	20493278	3440	-	.	ID="RND-6_FAMILY-700";Tend="1646";Tstart="1008";shortTE="F";uid="5e36cc0f-071e-4dd3-9e2c-a1d3cd40cad7"
CAJEWF010000004.1	RepeatMasker	DNA	5396382	5396517	414	-	.	ID="RND-1_FAMILY-110";Tend="1398";Tstart="1281";shortTE="F";uid="6444d65d-6edf-486f-a5d8-5579f4360421"
CAJEWF010000004.1	RepeatMasker	Unknown	28858470	28858611	596	-	.	ID="RND-1_FAMILY-27";Tend="1055";Tstart="913";shortTE="F";uid="72003aae-6a75-42f4-b322-1334a6a60ad5"
CAJEWF010000004.1	RepeatMasker	DNA	26671342	26671688	2911	-	.	ID="DNA-1_BTA";Tend="504";Tstart="155";shortTE="F";uid="9eab8f67-4957-4673-bcf3-76c03b20c744"
CAJEWF010000004.1	RepeatMasker	DNA/hAT-hATm	80824	81194	1010	-	.	ID="RND-5_FAMILY-4017";Tend="1962";Tstart="1592";shortTE="F";uid="83ed7184-edb3-444c-b452-b5fdb6b82c18"
CAJEWF010000004.1	RepeatMasker	DNA/Academ-1	3411975	3412258	1029	-	.	ID="RND-6_FAMILY-4818";Tend="4171";Tstart="3844";shortTE="F";uid="1d323f8f-d7bb-47ae-ac5b-09d181fecf70"
CAJEWF010000004.1	RepeatMasker	LTR/Gypsy	23331300	23331473	1272	-	.	ID="RND-5_FAMILY-2940";Tend="2515";Tstart="2344";shortTE="F";uid="9f816e5b-bb4c-4a5b-a4b4-0f66b9cef6d9"
CAJEWF010000004.1	RepeatMasker	LTR/Pao	472602	473924	5032	-	.	ID="RND-4_FAMILY-367";Tend="2220";Tstart="915";shortTE="F";uid="4dde53a5-f776-4bb9-aa1d-396cc5be8ef4"
CAJEWF010000004.1	RepeatMasker	Unknown	25397688	25397953	1333	-	.	ID="RND-1_FAMILY-221";Tend="1236";Tstart="974";shortTE="F";uid="32697a16-2256-40d9-abf3-c8d3e3a4bd8b"
CAJEWF010000004.1	RepeatMasker	DNA	31128103	31128208	705	-	.	ID="RND-4_FAMILY-746";Tend="1366";Tstart="1260";shortTE="F";uid="3ca964c8-3291-4b19-a377-6a77017a9eb7"
CAJEWF010000004.1	RepeatMasker	DNA	17428227	17428561	1908	-	.	ID="RND-5_FAMILY-1401";Tend="1244";Tstart="907";shortTE="F";uid="cfae277c-3e26-4f6b-abdc-34fe25777364"
CAJEWF010000004.1	RepeatMasker	Unknown	19821352	19821554	1188	-	.	ID="RND-6_FAMILY-1734";Tend="1167";Tstart="963";shortTE="F";uid="c7d1d957-b5b7-41d8-8983-61b60e84cee3"
CAJEWF010000004.1	RepeatMasker	LTR/Gypsy	2957059	2957266	444	-	.	ID="RND-4_FAMILY-369";Tend="1182";Tstart="958";shortTE="F";uid="0eeb4a81-b346-4fba-8b35-0247e67221e4"
CAJEWF010000004.1	RepeatMasker	DNA	25664481	25664733	1512	-	.	ID="DNA-5_BTA";Tend="253";Tstart="1";shortTE="F";uid="ebb1a18d-105b-4402-acd2-64892d04ae7e"
CAJEWF010000004.1	RepeatMasker	Unknown	8760955	8761230	777	-	.	ID="RND-5_FAMILY-114";Tend="1186";Tstart="911";shortTE="F";uid="9578e595-343a-41ae-a3a2-1e1403681026"
CAJEWF010000004.1	RepeatMasker	LTR/Gypsy	3205868	3206131	1898	-	.	ID="RND-6_FAMILY-1649";Tend="1404";Tstart="1144";shortTE="F";uid="ae9fa517-12cc-4d35-8a00-e41bac0cae65"
CAJEWF010000004.1	RepeatMasker	DNA/CMC	19841168	19841353	953	-	.	ID="RND-5_FAMILY-957";Tend="1041";Tstart="860";shortTE="F";uid="629feefb-10a9-4efe-a608-a622da92d412"
CAJEWF010000004.1	RepeatMasker	DNA/CMC-Transib	27269822	27269982	991	-	.	ID="RND-5_FAMILY-2303";Tend="928";Tstart="768";shortTE="F";uid="08b2a76b-c64a-4739-8321-98f5166502db"
CAJEWF010000004.1	RepeatMasker	DNA	83176	83297	865	-	.	ID="RND-5_FAMILY-3769";Tend="2071";Tstart="1951";shortTE="F";uid="45a77b53-30a6-4991-baa1-89559a44d7aa"
CAJEWF010000004.1	RepeatMasker	DNA/MULE-MuDR	271845	272194	2467	-	.	ID="RND-6_FAMILY-16578";Tend="1681";Tstart="1332";shortTE="F";uid="7e92d925-edb7-4d5d-98c0-1740557c0fce"
CAJEWF010000004.1	RepeatMasker	Unknown	7100721	7100980	1401	-	.	ID="RND-3_FAMILY-258";Tend="1074";Tstart="775";shortTE="F";uid="fc2c924f-7d4f-4b36-9a87-a69dfb6a1a7a"
CAJEWF010000004.1	RepeatMasker	DNA	21272505	21272783	1140	-	.	ID="RND-2_FAMILY-6";Tend="1286";Tstart="1005";shortTE="F";uid="a74d886f-dd53-43a5-84a1-399d4b0efeb7"
CAJEWF010000004.1	RepeatMasker	DNA/Sola-2	30946784	30946968	698	-	.	ID="RND-5_FAMILY-866";Tend="4879";Tstart="4692";shortTE="F";uid="8d4951ea-dcb6-40be-8955-864577b03be6"
CAJEWF010000004.1	RepeatMasker	Unknown	2464983	2465591	3347	-	.	ID="RND-4_FAMILY-230";Tend="1404";Tstart="792";shortTE="F";uid="5e601b66-bc31-44ed-8312-16470f9baa9f"
CAJEWF010000004.1	RepeatMasker	Unknown	18149464	18149722	1117	-	.	ID="RND-1_FAMILY-530";Tend="1219";Tstart="960";shortTE="F";uid="7d18cf2b-9c6c-4ece-bc50-e80e8c92e6b4"
CAJEWF010000004.1	RepeatMasker	Unknown	11152250	11152355	765	-	.	ID="RND-6_FAMILY-2993";Tend="949";Tstart="844";shortTE="F";uid="f12ea6d1-d36a-426d-a05d-d4db1e7bf5ab"
CAJEWF010000004.1	RepeatMasker	Unknown	19949521	19949775	1597	-	.	ID="RND-1_FAMILY-36";Tend="1204";Tstart="951";shortTE="F";uid="d45ba388-1ca7-4ed4-9aeb-7c822ee28140"
CAJEWF010000004.1	RepeatMasker	DNA/CMC-EnSpm	487110	487275	1114	-	.	ID="RND-5_FAMILY-1231";Tend="3833";Tstart="3685";shortTE="F";uid="504af68d-7d42-4a55-baa2-99f7b7ce6efd"
CAJEWF010000004.1	RepeatMasker	DNA/CMC	20600841	20601046	1265	-	.	ID="ENSPM-N1_BTA";Tend="228";Tstart="1";shortTE="F";uid="e95389ff-5d9e-476e-a7c0-6150d11983d4"
CAJEWF010000004.1	RepeatMasker	DNA	16287795	16287918	841	-	.	ID="DNA-11_BTA";Tend="551";Tstart="428";shortTE="F";uid="6a5914ba-59e1-4488-acd8-d755b82149da"
CAJEWF010000004.1	RepeatMasker	Unknown	19919242	19919516	1083	-	.	ID="RND-1_FAMILY-217";Tend="1260";Tstart="986";shortTE="F";uid="045696ae-2f20-414f-a73d-4f7d89aaaafa"
CAJEWF010000004.1	RepeatMasker	DNA/CMC-EnSpm	2958049	2958318	1356	-	.	ID="RND-1_FAMILY-56";Tend="1147";Tstart="883";shortTE="F";uid="9dbfb7fa-3463-41c8-a183-be4cc7f3fd9b"
CAJEWF010000004.1	RepeatMasker	LINE/I	632139	632243	475	-	.	ID="RND-6_FAMILY-27";Tend="1177";Tstart="1072";shortTE="F";uid="bae0a9bd-b1df-4cba-898c-743b82ecb5bd"
CAJEWF010000004.1	RepeatMasker	Unknown	21149696	21150465	6308	-	.	ID="RND-6_FAMILY-6575";Tend="1507";Tstart="747";shortTE="F";uid="60e23ee9-1441-4ab4-b58d-549b270b9fa4"
CAJEWF010000004.1	RepeatMasker	DNA/TcMar-Tc2	12237135	12237756	5049	-	.	ID="RND-3_FAMILY-8";Tend="1545";Tstart="924";shortTE="F";uid="530d3cc0-69ab-4c4f-9d34-07e95b6240eb"
CAJEWF010000004.1	RepeatMasker	Unknown	5758730	5759927	10707	-	.	ID="RND-1_FAMILY-66";Tend="1964";Tstart="767";shortTE="F";uid="4c7f869e-4de9-4c61-8ccc-fc383d3552de"
CAJEWF010000004.1	RepeatMasker	Unknown	30025405	30025725	421	-	.	ID="RND-6_FAMILY-3800";TEgroup="ctg_4%7CRND-6_FAMILY-3800%7C2";Tend="986";Tstart="675";shortTE="F";uid="580bd37b-28a4-4348-8c7f-4a23be04ab55"
CAJEWF010000004.1	RepeatMasker	Unknown	10134665	10134868	1019	-	.	ID="RND-4_FAMILY-29";TEgroup="ctg_4%7CRND-4_FAMILY-29%7C3";Tend="1166";Tstart="777";shortTE="F";uid="222d6e5a-e616-48a1-af2e-0564ea476831"
CAJEWF010000004.1	RepeatMasker	DNA/CMC	6315019	6315178	539	-	.	ID="RND-4_FAMILY-1664";Tend="945";Tstart="788";shortTE="F";uid="8a1292be-8773-4f36-8db9-2907c302b5d1"
CAJEWF010000004.1	RepeatMasker	DNA	27732127	27732255	648	-	.	ID="DNA-5_BTA";Tend="255";Tstart="131";shortTE="F";uid="34711543-911f-4ecc-a6bb-30b255d70322"
CAJEWF010000004.1	RepeatMasker	DNA/CMC	14650167	14650369	1284	-	.	ID="ENSPM-N2_BTA";Tend="212";Tstart="8";shortTE="F";uid="e7a912a7-ad5a-423b-9a28-4b73d983b734"
CAJEWF010000004.1	RepeatMasker	DNA/CMC-EnSpm	29965663	29965827	1292	-	.	ID="RND-6_FAMILY-1912";Tend="1116";Tstart="952";shortTE="F";uid="ac252f4f-0f5e-4bc5-9c96-46784ee498ef"
CAJEWF010000004.1	RepeatMasker	DNA/Crypton-V	12330109	12330469	2362	-	.	ID="RND-5_FAMILY-7872";Tend="2088";Tstart="1742";shortTE="F";uid="b4f763e5-f759-4a6d-86d0-841b688e5158"
CAJEWF010000004.1	RepeatMasker	Unknown	8723408	8723638	2119	-	.	ID="RND-6_FAMILY-778";Tend="1180";Tstart="950";shortTE="F";uid="a9ea6526-3ae1-459b-a7e8-a6c04e2883ae"
CAJEWF010000004.1	RepeatMasker	DNA/hAT?	9305600	9306096	1250	-	.	ID="HAT-N6_BTA";TEgroup="ctg_4%7CHAT-N6_BTA%7C8";Tend="311";Tstart="1";shortTE="F";uid="925d441d-38d2-4d27-8beb-c6c131d6d545"
CAJEWF010000004.1	RepeatMasker	DNA/CMC-EnSpm	30535086	30535250	1253	-	.	ID="RND-6_FAMILY-1912";Tend="1116";Tstart="952";shortTE="F";uid="3bff7d35-2bdb-4dcd-98f8-89432bc9948a"
CAJEWF010000004.1	RepeatMasker	Unknown	12139863	12140032	1308	-	.	ID="RND-4_FAMILY-59";Tend="1065";Tstart="888";shortTE="F";uid="c31b1740-0da8-4994-9526-b6494f43495a"
CAJEWF010000004.1	RepeatMasker	DNA	19512919	19513099	543	-	.	ID="DNA-5_BTA";Tend="255";Tstart="75";shortTE="F";uid="627ee5cb-c15b-47fc-81dc-6d8fd14fd345"
CAJEWF010000004.1	RepeatMasker	LTR/Gypsy	29398231	29398418	777	-	.	ID="RND-6_FAMILY-1649";Tend="1162";Tstart="977";shortTE="F";uid="ab02478d-0be2-4d92-b4e9-10796384faae"
CAJEWF010000004.1	RepeatMasker	DNA/CMC-Transib	20570253	20571791	11623	-	.	ID="RND-6_FAMILY-2121";Tend="2299";Tstart="759";shortTE="F";uid="db4df5ae-31dd-4900-984f-f136e564d0d7"
CAJEWF010000004.1	RepeatMasker	Unknown	11424474	11424754	1861	-	.	ID="RND-1_FAMILY-233";Tend="1175";Tstart="887";shortTE="F";uid="c2568826-faa5-44b6-8847-7e7fa25667e1"
CAJEWF010000004.1	RepeatMasker	DNA	21902798	21903746	5379	-	.	ID="RND-1_FAMILY-532";Tend="3008";Tstart="2075";shortTE="F";uid="5ff59fbb-ed65-40ed-b53d-aa34e392dbfd"
CAJEWF010000004.1	RepeatMasker	DNA	22127592	22128133	1537	-	.	ID="DNA-4_BTA";Tend="551";Tstart="2";shortTE="F";uid="32766fb4-7cf0-4927-9a3c-73fafd313bbb"
CAJEWF010000004.1	RepeatMasker	DNA/CMC-EnSpm	4164303	4164525	1123	-	.	ID="RND-6_FAMILY-1077";Tend="1173";Tstart="950";shortTE="F";uid="a12433cf-66ac-4a76-917e-6dd96924cb72"
CAJEWF010000004.1	RepeatMasker	DNA/TcMar-Tc1	10775747	10776015	1181	-	.	ID="RND-5_FAMILY-3206";Tend="2534";Tstart="2281";shortTE="F";uid="3c108ad5-f4ed-4994-ac87-0cf16c3e1c46"
CAJEWF010000004.1	RepeatMasker	DNA/Maverick	26520443	26520549	791	-	.	ID="RND-6_FAMILY-1892";Tend="6427";Tstart="6323";shortTE="F";uid="95ba5750-6692-4bfb-bfcc-9ed240afa2c1"
CAJEWF010000004.1	RepeatMasker	DNA/PIF-Spy	10962985	10963396	1479	-	.	ID="RND-6_FAMILY-3239";Tend="3237";Tstart="2837";shortTE="F";uid="5b61e902-5e52-47ab-945f-8e43fe0a569c"
CAJEWF010000004.1	RepeatMasker	Unknown	20498249	20499233	8515	-	.	ID="RND-1_FAMILY-835";Tend="1754";Tstart="778";shortTE="F";uid="5c40b12c-5ba6-4958-be12-43ee2751b492"
CAJEWF010000004.1	RepeatMasker	DNA/Crypton-V	4699129	4699461	669	-	.	ID="RND-1_FAMILY-962";Tend="1841";Tstart="1470";shortTE="F";uid="f8f8eae6-e38e-49ae-883c-6140fa031859"
CAJEWF010000004.1	RepeatMasker	DNA/PIF-Harbinger	2158468	2158685	691	-	.	ID="RND-4_FAMILY-1090";Tend="1220";Tstart="1003";shortTE="F";uid="c6274050-a28e-4274-b314-df8ff08d7a46"
CAJEWF010000004.1	RepeatMasker	DNA/PIF-Spy	597133	598119	8426	-	.	ID="rnd-6_family-964";Tend="1866";Tstart="605";shortTE="F";uid="1ad25f04-bf7a-41e2-a97c-fa6b522be8f9"
CAJEWF010000004.1	RepeatMasker	DNA/CMC-EnSpm	28418010	28418279	1634	-	.	ID="RND-6_FAMILY-7144";Tend="1237";Tstart="966";shortTE="F";uid="ab01ceb6-9e70-4894-b250-7c692630fb9f"
CAJEWF010000004.1	RepeatMasker	Unknown	11679827	11680696	7208	-	.	ID="RND-6_FAMILY-7973";Tend="1691";Tstart="821";shortTE="F";uid="fb621956-5d75-4e8b-bf40-eb1f98c621c3"
CAJEWF010000004.1	RepeatMasker	Unknown	28696316	28696480	1294	-	.	ID="RND-4_FAMILY-384";Tend="1004";Tstart="840";shortTE="F";uid="fca266f0-529b-49be-8921-29e9d4088de0"
CAJEWF010000004.1	RepeatMasker	Unknown	20855445	20855821	503	-	.	ID="RND-1_FAMILY-756";Tend="703";Tstart="338";shortTE="F";uid="c70f1245-fdb1-474a-9260-a0fb6c7e68ff"
CAJEWF010000004.1	RepeatMasker	Unknown	25291192	25291566	2232	-	.	ID="RND-6_FAMILY-6183";Tend="1394";Tstart="1038";shortTE="F";uid="555b1d4f-c1c2-4221-abc8-2dbca772d9ea"
CAJEWF010000004.1	RepeatMasker	DNA/TcMar-Tc1	21743508	21744304	5809	-	.	ID="MARINER-N2_BTA";Tend="1202";Tstart="426";shortTE="F";uid="00068f43-62b4-493e-9317-24a835a05e3e"
CAJEWF010000004.1	RepeatMasker	Unknown	10558664	10558808	956	-	.	ID="RND-1_FAMILY-882";Tend="1000";Tstart="852";shortTE="F";uid="b7a95bd1-3c00-4b2c-9b2b-33854f4c8e5d"
CAJEWF010000004.1	RepeatMasker	DNA/hAT-Tip100	25006344	25006697	2282	-	.	ID="hat-n2_bta";Tend="465";Tstart="1";shortTE="F";uid="ebd7ad3b-51b7-43c2-859b-b5b3da929fc8"
CAJEWF010000004.1	RepeatMasker	DNA	19521736	19522244	785	-	.	ID="RND-5_FAMILY-149";TEgroup="ctg_4%7CRND-5_FAMILY-149%7C1";Tend="1361";Tstart="986";shortTE="F";uid="eb66cbdd-ed48-45e2-a202-f3e6d20cedd9"
CAJEWF010000004.1	RepeatMasker	Unknown	17407810	17408054	1534	-	.	ID="RND-1_FAMILY-85";Tend="1119";Tstart="877";shortTE="F";uid="4602a898-bb40-4394-8a35-c7b6e96f6db9"
CAJEWF010000004.1	RepeatMasker	RC/Helitron	21279772	21279894	405	-	.	ID="RND-6_FAMILY-3047";Tend="1102";Tstart="974";shortTE="F";uid="474a0b06-d3bd-4cc6-a5e5-da759a8cfa86"
CAJEWF010000004.1	RepeatMasker	Unknown	26173426	26173535	632	-	.	ID="RND-1_FAMILY-415";Tend="2422";Tstart="2313";shortTE="F";uid="71c33374-d39d-40ed-9ec1-9e86859f0a22"
CAJEWF010000004.1	RepeatMasker	LTR/Gypsy	14308803	14309061	1639	-	.	ID="RND-6_FAMILY-1649";Tend="1408";Tstart="1140";shortTE="F";uid="a1948ab1-ffa2-43b4-ba92-898435940779"
CAJEWF010000004.1	RepeatMasker	Unknown	30346366	30346510	896	-	.	ID="RND-1_FAMILY-27";Tend="1051";Tstart="907";shortTE="F";uid="c5cfc75e-be2d-42d0-b10e-7f256ec13e5b"
CAJEWF010000004.1	RepeatMasker	Unknown	24007414	24007581	432	-	.	ID="RND-4_FAMILY-29";Tend="373";Tstart="250";shortTE="F";uid="16a33aa7-09c5-4d51-9eec-6dfe6194537a"
CAJEWF010000004.1	RepeatMasker	Unknown	31683566	31683728	1114	-	.	ID="RND-3_FAMILY-330";Tend="1267";Tstart="1102";shortTE="F";uid="4d2cf653-48af-4535-925f-12901fd6f0f2"
CAJEWF010000004.1	RepeatMasker	Unknown	11103391	11103702	2865	-	.	ID="RND-5_FAMILY-914";Tend="1246";Tstart="935";shortTE="F";uid="ad52a692-7a07-4e81-9b9a-8ac092a77332"
CAJEWF010000004.1	RepeatMasker	DNA	5634627	5634897	1462	-	.	ID="RND-4_FAMILY-211";Tend="1347";Tstart="1077";shortTE="F";uid="30b3a0c7-f3bc-4aa7-ad98-2b3e8466f632"
CAJEWF010000004.1	RepeatMasker	Unknown	24529526	24529661	845	-	.	ID="RND-1_FAMILY-37";Tend="1035";Tstart="898";shortTE="F";uid="912ebef6-55a4-4bff-ae30-6ca45a2c8929"
CAJEWF010000004.1	RepeatMasker	LTR/Gypsy	8723641	8723891	1821	-	.	ID="RND-1_FAMILY-255";Tend="1220";Tstart="971";shortTE="F";uid="e70a046c-d411-4535-9196-bb45e0a839a4"
CAJEWF010000004.1	RepeatMasker	DNA	14354908	14355017	648	-	.	ID="RND-4_FAMILY-746";Tend="1223";Tstart="1114";shortTE="F";uid="ec2e1cb5-7095-427f-9598-b719dd8644d3"
CAJEWF010000004.1	RepeatMasker	LINE/CR1-Zenon	29907023	29907454	3422	-	.	ID="RND-6_FAMILY-1306";Tend="1397";Tstart="970";shortTE="F";uid="f415a485-df15-4fe7-a007-a81bd5e50aca"
CAJEWF010000004.1	RepeatMasker	DNA/Zator	21414832	21415369	4634	-	.	ID="RND-6_FAMILY-1399";Tend="2442";Tstart="1923";shortTE="F";uid="a3acb1db-b2d1-47d4-8f84-b8e1d1222e9a"
CAJEWF010000004.1	RepeatMasker	LTR/Gypsy	26194058	26194232	1361	-	.	ID="RND-6_FAMILY-1649";Tend="1137";Tstart="963";shortTE="F";uid="37d1cd36-6915-4cda-8ba5-670e6f26c95d"
CAJEWF010000004.1	RepeatMasker	Unknown	23873489	23874036	3716	-	.	ID="RND-1_FAMILY-278";Tend="1365";Tstart="829";shortTE="F";uid="b150599b-605f-43d6-a173-66d5a85261fe"
CAJEWF010000004.1	RepeatMasker	DNA/hAT-Tip100	16158654	16159125	2515	-	.	ID="HAT-N2_BTA";Tend="490";Tstart="1";shortTE="F";uid="c0cdb9f7-eca4-4148-8baa-799e5b50d74f"
CAJEWF010000004.1	RepeatMasker	DNA	22239617	22240118	2089	-	.	ID="DNA-1_BTA";Tend="502";Tstart="1";shortTE="F";uid="2d8697b4-d568-4605-8a81-f7b1cc4ffdc3"
CAJEWF010000004.1	RepeatMasker	Unknown	26645932	26646109	1158	-	.	ID="RND-5_FAMILY-652";Tend="1095";Tstart="917";shortTE="F";uid="3cffebee-e13f-4849-a1da-d013c829dc18"
CAJEWF010000004.1	RepeatMasker	DNA/hAT-hATm	12011372	12011642	2431	-	.	ID="RND-1_FAMILY-742";Tend="1188";Tstart="916";shortTE="F";uid="6b682c02-7d32-4789-9511-4693426da2dc"
CAJEWF010000004.1	RepeatMasker	DNA	12960346	12960909	4066	-	.	ID="DNA-4_BTA";Tend="554";Tstart="1";shortTE="F";uid="2b25277f-19b4-4b68-b181-4c20d7230765"
CAJEWF010000004.1	RepeatMasker	RC/Helitron	21988459	21988837	1167	-	.	ID="RND-4_FAMILY-1349";Tend="1183";Tstart="750";shortTE="F";uid="a1ac3da4-5eaf-4a60-ad71-269ad4f7f08d"
CAJEWF010000004.1	RepeatMasker	DNA/CMC-EnSpm	22522532	22522663	947	-	.	ID="RND-3_FAMILY-131";Tend="1172";Tstart="1041";shortTE="F";uid="4ddea0d0-2475-4047-8e17-70694d9d8f10"
CAJEWF010000004.1	RepeatMasker	DNA/PIF-Spy	12488531	12489368	7078	-	.	ID="ISL2EU-N1_BTA";Tend="1400";Tstart="568";shortTE="F";uid="7d31a9b9-ba0e-4e6f-9383-12f66148095d"
CAJEWF010000004.1	RepeatMasker	DNA	6528993	6529205	890	-	.	ID="RND-6_FAMILY-5735";Tend="1079";Tstart="831";shortTE="F";uid="30643bfb-5d58-428e-b79f-9df88b56696a"
CAJEWF010000004.1	RepeatMasker	DNA/TcMar-Tc1	12563217	12565537	4732	-	.	ID="RND-1_FAMILY-483";Tend="4041";Tstart="1507";shortTE="F";uid="b485dfd1-03ee-4255-ad41-0402607e9dd6"
CAJEWF010000004.1	RepeatMasker	DNA/hAT-Tip100	2970712	2970955	1562	-	.	ID="RND-6_FAMILY-6685";Tend="1070";Tstart="825";shortTE="F";uid="4f11c99c-a059-404c-a149-6b3fa6e6e7c9"
CAJEWF010000004.1	RepeatMasker	Unknown	7820255	7820776	2916	-	.	ID="RND-6_FAMILY-6931";Tend="1376";Tstart="827";shortTE="F";uid="f847a006-6638-46bd-acc7-e443bebe98c9"
CAJEWF010000004.1	RepeatMasker	RC/Helitron	1394191	1395089	4621	-	.	ID="RND-4_FAMILY-309";Tend="2140";Tstart="1284";shortTE="F";uid="3fa0d685-9c2c-4c54-8826-7864b7c59b57"
CAJEWF010000004.1	RepeatMasker	Unknown	4142615	4142777	602	-	.	ID="RND-1_FAMILY-223";Tend="1209";Tstart="1041";shortTE="F";uid="e5d78ee6-c31e-45d7-a339-40250503c492"
CAJEWF010000004.1	RepeatMasker	DNA/Sola-2	8874540	8874710	867	-	.	ID="RND-6_FAMILY-755";Tend="854";Tstart="679";shortTE="F";uid="fe329a71-796f-4c1e-b6f6-b224b7279a42"
CAJEWF010000004.1	RepeatMasker	DNA	1030688	1031161	1883	-	.	ID="RND-4_FAMILY-746";Tend="1369";Tstart="912";shortTE="F";uid="8d299ec6-761d-4644-8024-beb1f0059530"
CAJEWF010000004.1	RepeatMasker	DNA/hAT-Tip100	29582789	29582998	1375	-	.	ID="HAT-N2_BTA";Tend="825";Tstart="610";shortTE="F";uid="74c35a96-4798-43f8-a823-8ef3508a7b53"
CAJEWF010000004.1	RepeatMasker	DNA	17903701	17903861	918	-	.	ID="rnd-6_family-11069";Tend="1032";Tstart="901";shortTE="F";uid="0d4f10a9-e115-42a9-9226-8e8b270ebbdb"
CAJEWF010000004.1	RepeatMasker	Unknown	27161325	27161690	2669	-	.	ID="RND-4_FAMILY-21";Tend="1340";Tstart="977";shortTE="F";uid="74ed56cf-fb66-4734-9034-b0c8540dbc13"
CAJEWF010000004.1	RepeatMasker	DNA/Kolobok	26380343	26380516	429	-	.	ID="RND-6_FAMILY-8584";Tend="2589";Tstart="2424";shortTE="F";uid="3188949a-a3e6-460f-9621-9d518989ac32"
CAJEWF010000004.1	RepeatMasker	RC/Helitron	3620869	3621289	2616	-	.	ID="RND-6_FAMILY-410";Tend="1652";Tstart="1232";shortTE="F";uid="2573d19a-cd8c-428b-9fb1-1079017ba304"
CAJEWF010000004.1	RepeatMasker	LINE/L2	8902178	8902322	994	-	.	ID="RND-4_FAMILY-328";Tend="1041";Tstart="897";shortTE="F";uid="6e1b2258-32da-4fba-971e-cc2e11c811fe"
CAJEWF010000004.1	RepeatMasker	DNA/hAT-Tip100	28643617	28644484	5559	-	.	ID="RND-5_FAMILY-3189";Tend="1517";Tstart="664";shortTE="F";uid="c7be4f5a-a080-430b-b213-562f71662ab2"
CAJEWF010000004.1	RepeatMasker	Unknown	28674530	28674704	1393	-	.	ID="RND-6_FAMILY-11";Tend="1077";Tstart="919";shortTE="F";uid="74b52004-bb41-4459-8466-e4775db813e3"
CAJEWF010000004.1	RepeatMasker	Unknown	14527625	14527872	833	-	.	ID="RND-6_FAMILY-1954";TEgroup="ctg_4%7CRND-6_FAMILY-1954%7C1";Tend="1329";Tstart="1172";shortTE="F";uid="411b83e2-e4ee-4d01-9187-9796d0a9ee2b"
CAJEWF010000004.1	RepeatMasker	Unknown	24178424	24178627	1656	-	.	ID="RND-5_FAMILY-1171";Tend="1107";Tstart="892";shortTE="F";uid="69458d91-18d1-4b70-a18e-af64e66f0dae"
CAJEWF010000004.1	RepeatMasker	LTR/Gypsy	279050	279226	677	-	.	ID="RND-3_FAMILY-25";Tend="1248";Tstart="1085";shortTE="F";uid="d1c7b306-507e-4ff7-b921-36a0e5a2db35"
CAJEWF010000004.1	RepeatMasker	DNA/Ginger-2	12883322	12883503	528	-	.	ID="RND-6_FAMILY-301";Tend="560";Tstart="380";shortTE="F";uid="af34824b-53d1-4a35-8d30-840d0af1108d"
CAJEWF010000004.1	RepeatMasker	Unknown	28290474	28290582	782	-	.	ID="RND-4_FAMILY-226";Tend="1025";Tstart="917";shortTE="F";uid="ba8b09b4-ffa6-4087-821e-0319f463f14a"
CAJEWF010000004.1	RepeatMasker	DNA	31670	32455	4258	-	.	ID="RND-1_FAMILY-563";Tend="1360";Tstart="503";shortTE="F";uid="33b177bb-adb4-41fc-92ec-40efab6503a3"
CAJEWF010000004.1	RepeatMasker	DNA	16205135	16205688	4314	-	.	ID="DNA-4_BTA";Tend="554";Tstart="1";shortTE="F";uid="dc2245e7-496c-43b3-ad06-d05e4b4b7b97"
CAJEWF010000004.1	RepeatMasker	DNA/PIF-Spy	11873070	11874360	9198	-	.	ID="ISL2EU-N2_BTA";Tend="1326";Tstart="1";shortTE="F";uid="b73ae3e3-d5c5-45ba-b9a5-e62da6c6884b"
CAJEWF010000004.1	RepeatMasker	DNA	26913252	26913421	455	-	.	ID="RND-6_FAMILY-1976";Tend="3950";Tstart="3794";shortTE="F";uid="04f5dccd-cd1d-4902-a21b-76803ab0b348"
CAJEWF010000004.1	RepeatMasker	DNA/Kolobok	28767297	28767466	524	-	.	ID="RND-6_FAMILY-8584";Tend="2639";Tstart="2457";shortTE="F";uid="b4f9037d-87e1-43b0-b5a6-43fec2f5aef1"
CAJEWF010000004.1	RepeatMasker	RC/Helitron	2830914	2831069	557	-	.	ID="RND-1_FAMILY-463";Tend="4294";Tstart="4121";shortTE="F";uid="8ae7c566-a8eb-447a-a578-7f2411747dfd"
CAJEWF010000004.1	RepeatMasker	Unknown	16090110	16090313	952	-	.	ID="RND-1_FAMILY-906";TEgroup="ctg_4%7CRND-1_FAMILY-906%7C1";Tend="1396";Tstart="891";shortTE="F";uid="74e2e54e-391a-47a1-a48a-05ae06818dc7"
CAJEWF010000004.1	RepeatMasker	DNA/TcMar-Tigger	16791665	16791775	442	-	.	ID="rnd-6_family-2653";Tend="582";Tstart="469";shortTE="F";uid="8a079819-244c-48dd-8a3b-dad744adeee5"
CAJEWF010000004.1	RepeatMasker	DNA	22016228	22016593	2287	-	.	ID="RND-5_FAMILY-149";Tend="1367";Tstart="994";shortTE="F";uid="1c955ab2-f6fb-4a99-ba6f-42952d9d5f15"
CAJEWF010000004.1	RepeatMasker	DNA/CMC-Transib	18847405	18847684	780	-	.	ID="RND-5_FAMILY-2303";TEgroup="ctg_4%7CRND-5_FAMILY-2303%7C7";Tend="934";Tstart="806";shortTE="F";uid="cbb3aed6-2c42-4a04-8ba6-8c9573090b9c"
CAJEWF010000004.1	RepeatMasker	DNA	2519948	2520096	1263	-	.	ID="RND-3_FAMILY-28";Tend="1283";Tstart="1135";shortTE="F";uid="367ddaab-ee60-4767-8290-5ab732d16a58"
CAJEWF010000004.1	RepeatMasker	DNA	503819	503949	920	-	.	ID="RND-6_FAMILY-11069";Tend="1034";Tstart="904";shortTE="F";uid="dc32061c-e1d0-4165-b2cb-363b9f72ade9"
CAJEWF010000004.1	RepeatMasker	DNA/PIF-Spy	9249694	9249806	618	-	.	ID="RND-4_FAMILY-883";Tend="1491";Tstart="1384";shortTE="F";uid="640442fe-10fb-4750-ab4c-5f4ac45fc0d0"
CAJEWF010000004.1	RepeatMasker	DNA/CMC-Chapaev-3	5263057	5263212	642	-	.	ID="RND-6_FAMILY-649";Tend="1929";Tstart="1762";shortTE="F";uid="b4652205-9860-4a93-a7a9-db315a47162b"
CAJEWF010000004.1	RepeatMasker	DNA	31645301	31645861	4255	-	.	ID="DNA-4_BTA";Tend="554";Tstart="1";shortTE="F";uid="b35800a1-f32d-47f5-8f46-67274ac58225"
CAJEWF010000004.1	RepeatMasker	RC/Helitron	7035179	7035391	479	-	.	ID="RND-6_FAMILY-631";Tend="1495";Tstart="1273";shortTE="F";uid="17b6dd24-6b37-4139-8925-fb9df2bc4571"
CAJEWF010000004.1	RepeatMasker	Unknown	22428141	22428280	1167	-	.	ID="RND-1_FAMILY-27";Tend="1048";Tstart="909";shortTE="F";uid="e8ecc888-7bfa-4b4d-ba07-718d3a69f73c"
CAJEWF010000004.1	RepeatMasker	Unknown	4895465	4895729	834	-	.	ID="RND-4_FAMILY-143";Tend="1126";Tstart="854";shortTE="F";uid="8cc6606b-5256-408e-97d7-99546b9252af"
CAJEWF010000004.1	RepeatMasker	DNA	31044418	31044541	847	-	.	ID="RND-1_FAMILY-110";Tend="1399";Tstart="1276";shortTE="F";uid="f162f1cc-bafd-4e9b-b59a-8fbce461c78b"
CAJEWF010000004.1	RepeatMasker	DNA/PIF-Harbinger	22347322	22347572	1797	-	.	ID="RND-4_FAMILY-1090";Tend="1438";Tstart="1187";shortTE="F";uid="50c121ba-0cfd-4b66-b75e-61744d3e6ea8"
CAJEWF010000004.1	RepeatMasker	RC/Helitron	10663794	10664174	2216	-	.	ID="RND-5_FAMILY-390";Tend="1293";Tstart="904";shortTE="F";uid="5f80c9a1-5936-4be8-bb5d-3783b1cb4726"
CAJEWF010000004.1	RepeatMasker	DNA	15539459	15539633	1532	-	.	ID="RND-1_FAMILY-234";Tend="1275";Tstart="1101";shortTE="F";uid="60625d51-c3fc-4bbc-901b-41426db2ab15"
CAJEWF010000004.1	RepeatMasker	DNA	9069666	9069841	1027	-	.	ID="RND-1_FAMILY-136";Tend="1173";Tstart="998";shortTE="F";uid="77e39889-f242-4330-aab6-e3ecff0e2a2c"
CAJEWF010000004.1	RepeatMasker	DNA/CMC	21881499	21881633	783	-	.	ID="RND-4_FAMILY-1664";Tend="945";Tstart="811";shortTE="F";uid="37d48578-beb5-4de7-b0ac-8eb6d84ebebb"
CAJEWF010000004.1	RepeatMasker	RC/Helitron	2144303	2144408	486	-	.	ID="RND-6_FAMILY-7209";Tend="2887";Tstart="2779";shortTE="F";uid="89085ed2-f6ad-4f12-a70c-e759100acc4c"
CAJEWF010000004.1	RepeatMasker	DNA	17610726	17611004	1492	-	.	ID="DNA-11_BTA";Tend="280";Tstart="1";shortTE="F";uid="da808e10-4cf3-4e6a-bfa8-ace904fb3510"
CAJEWF010000004.1	RepeatMasker	LINE/I	8750288	8750444	488	-	.	ID="NIMB-2_BTA";Tend="5332";Tstart="5176";shortTE="F";uid="8269cb86-fdab-45a7-8def-b0e87e8c7ecc"
CAJEWF010000004.1	RepeatMasker	Unknown	29320152	29320348	576	-	.	ID="RND-5_FAMILY-652";Tend="1090";Tstart="891";shortTE="F";uid="4ab3e401-8097-477e-adf7-684ab372397f"
CAJEWF010000004.1	RepeatMasker	Unknown	5003957	5004256	2201	-	.	ID="RND-5_FAMILY-1921";Tend="1244";Tstart="944";shortTE="F";uid="bc43d0ff-6cda-479e-8f5b-09a272c14382"
CAJEWF010000004.1	RepeatMasker	DNA/Sola-2	2179649	2179776	606	-	.	ID="RND-6_FAMILY-443";Tend="2479";Tstart="2356";shortTE="F";uid="f5896c4a-67cc-401e-9708-8467edf4562b"
CAJEWF010000004.1	RepeatMasker	DNA/P	19180733	19183592	571	-	.	ID="RND-6_FAMILY-1938";TEgroup="ctg_4%7CRND-6_FAMILY-1938%7C1";Tend="3472";Tstart="620";shortTE="T";uid="f901a17b-b2b5-467c-a462-2c3bc0fa880a"
CAJEWF010000004.1	RepeatMasker	Unknown	10534670	10534801	556	-	.	ID="RND-5_FAMILY-3024";Tend="1246";Tstart="1091";shortTE="F";uid="f1167d15-f619-4e61-8208-992d11961533"
CAJEWF010000004.1	RepeatMasker	DNA/CMC-EnSpm	2366097	2366222	547	-	.	ID="RND-6_FAMILY-6392";Tend="828";Tstart="697";shortTE="F";uid="03027a38-05b0-4a8c-9e88-85c76a48879e"
CAJEWF010000004.1	RepeatMasker	DNA/CMC-EnSpm	29030833	29030979	649	-	.	ID="RND-6_FAMILY-1165";Tend="964";Tstart="817";shortTE="F";uid="25bc3e7a-75c6-4492-b77b-569c07dc0431"
CAJEWF010000004.1	RepeatMasker	DNA/CMC	22153550	22153775	1880	-	.	ID="RND-5_FAMILY-957";Tend="1084";Tstart="860";shortTE="F";uid="3e1d7fa4-4a41-4e31-9733-70c280b11dab"
CAJEWF010000004.1	RepeatMasker	DNA/Sola-2	10687955	10689272	9302	-	.	ID="RND-6_FAMILY-1231";Tend="2650";Tstart="1339";shortTE="F";uid="f253af07-ee89-44bd-bfbc-5f3e97b4a577"
CAJEWF010000004.1	RepeatMasker	Unknown	23402859	23403242	1814	-	.	ID="RND-1_FAMILY-199";Tend="1323";Tstart="927";shortTE="F";uid="7160eefd-8190-4e4b-815f-97f30fb30daf"
CAJEWF010000004.1	RepeatMasker	Unknown	31054458	31054820	2068	-	.	ID="RND-1_FAMILY-199";Tend="1298";Tstart="937";shortTE="F";uid="e004570a-07cd-436c-84ed-040835b59299"
CAJEWF010000004.1	RepeatMasker	Unknown	13672788	13673202	2197	-	.	ID="RND-6_FAMILY-1777";Tend="1281";Tstart="886";shortTE="F";uid="bfdd0fb6-7ca7-4577-bb69-e4bc5b4d8ee5"
CAJEWF010000004.1	RepeatMasker	DNA	21252691	21252853	538	-	.	ID="RND-5_FAMILY-312";Tend="1513";Tstart="1351";shortTE="F";uid="012434c2-61e8-4b81-8a4b-4c68fe6666ba"
CAJEWF010000004.1	RepeatMasker	Unknown	7848580	7848806	1674	-	.	ID="RND-1_FAMILY-171";Tend="1128";Tstart="903";shortTE="F";uid="afa6a985-c355-49ad-bbbe-47c0181f0cd5"
CAJEWF010000004.1	RepeatMasker	DNA/CMC	31611697	31611844	1064	-	.	ID="ENSPM-N1_BTA";Tend="148";Tstart="1";shortTE="F";uid="72ae1e5e-7546-4be3-9b3d-d1df3e803882"
CAJEWF010000004.1	RepeatMasker	Unknown	25826484	25826912	2176	-	.	ID="RND-6_FAMILY-1160";Tend="1013";Tstart="591";shortTE="F";uid="d0520383-730d-45f1-9d0c-7dcdcc9ec05d"
CAJEWF010000004.1	RepeatMasker	DNA/CMC-EnSpm	25760476	25760639	1150	-	.	ID="RND-6_FAMILY-10965";Tend="1094";Tstart="927";shortTE="F";uid="53493336-ac4b-4235-b0c3-298aaf25079a"
CAJEWF010000004.1	RepeatMasker	Unknown	4682495	4682685	903	-	.	ID="RND-6_FAMILY-1750";Tend="1015";Tstart="815";shortTE="F";uid="72067b0e-8f9f-4f40-ab6b-3846b86b62e5"
CAJEWF010000004.1	RepeatMasker	DNA/CMC-EnSpm	26087493	26087778	689	-	.	ID="RND-6_FAMILY-2037";Tend="1550";Tstart="1262";shortTE="F";uid="4ea78589-6832-4d12-9782-907b176bb2eb"
CAJEWF010000004.1	RepeatMasker	Unknown	28707378	28707507	1007	-	.	ID="RND-6_FAMILY-3827";Tend="3669";Tstart="3540";shortTE="F";uid="cb6e806a-b10c-43c5-a5a6-de31a8f2dd0c"
CAJEWF010000004.1	RepeatMasker	Unknown	2194211	2194510	1440	-	.	ID="RND-6_FAMILY-11813";Tend="1771";Tstart="1477";shortTE="F";uid="c7d3b9f7-940f-483e-ad0f-50fe6500e1f0"
CAJEWF010000004.1	RepeatMasker	Unknown	4950910	4951114	1497	-	.	ID="RND-1_FAMILY-435";Tend="1155";Tstart="951";shortTE="F";uid="a2cfdd8c-e3fa-4246-9006-edce8cd19638"
CAJEWF010000004.1	RepeatMasker	RC/Helitron	13536816	13536922	400	-	.	ID="RND-1_FAMILY-827";Tend="1619";Tstart="1523";shortTE="F";uid="2d06705b-7ad4-4a7d-a4e4-09c34926a255"
CAJEWF010000004.1	RepeatMasker	Unknown	6187172	6187317	624	-	.	ID="RND-1_FAMILY-27";Tend="1052";Tstart="907";shortTE="F";uid="2a0ba536-26ca-4346-9400-f10ad4835a57"
CAJEWF010000004.1	RepeatMasker	DNA/TcMar-Tc1	11250906	11251355	3138	-	.	ID="RND-1_FAMILY-211";Tend="2054";Tstart="1608";shortTE="F";uid="2e75da05-58dc-49ef-bc3d-f194584ae05e"
CAJEWF010000004.1	RepeatMasker	DNA/hAT-Tip100	10060997	10061187	1578	-	.	ID="RND-6_FAMILY-1451";Tend="1178";Tstart="987";shortTE="F";uid="89e234d9-ecee-4f52-926e-7a2743714fee"
CAJEWF010000004.1	RepeatMasker	Unknown	6359360	6359567	1167	-	.	ID="RND-6_FAMILY-694";Tend="1156";Tstart="925";shortTE="F";uid="5ee883c8-60c2-4604-bd62-34d8a4d6e7cb"
CAJEWF010000004.1	RepeatMasker	DNA	22468602	22468817	455	-	.	ID="DNA-5_BTA";Tend="210";Tstart="1";shortTE="F";uid="b14fb26e-f3c8-417a-bb60-bd24914b9e8e"
CAJEWF010000004.1	RepeatMasker	DNA/Zator	14893235	14893362	403	-	.	ID="RND-6_FAMILY-2114";Tend="2421";Tstart="2277";shortTE="F";uid="d9fb8aec-5253-4801-9e14-a87d9ebce0f1"
CAJEWF010000004.1	RepeatMasker	Unknown	16579892	16580004	435	-	.	ID="RND-1_FAMILY-27";Tend="1024";Tstart="916";shortTE="F";uid="38fa7bd8-8219-440d-b767-056ffa12ca19"
CAJEWF010000004.1	RepeatMasker	DNA	15456203	15456380	1024	-	.	ID="RND-5_FAMILY-3646";Tend="5085";Tstart="4906";shortTE="F";uid="dae93d5e-2e39-4737-8af1-deb96d8c350f"
CAJEWF010000004.1	RepeatMasker	Unknown	26547861	26548029	1208	-	.	ID="RND-2_FAMILY-63";Tend="1038";Tstart="871";shortTE="F";uid="6e9b074a-15c1-49fc-9a43-37b7a14dbb8e"
CAJEWF010000004.1	RepeatMasker	Unknown	19798653	19798793	451	-	.	ID="RND-1_FAMILY-37";Tend="1028";Tstart="898";shortTE="F";uid="1d274a6c-dd07-4beb-8608-d3494868390b"
CAJEWF010000004.1	RepeatMasker	DNA/CMC-EnSpm	7035849	7035999	861	-	.	ID="RND-6_FAMILY-1912";Tend="1097";Tstart="951";shortTE="F";uid="45dcea8b-17f2-413e-b873-74d83bca9700"
CAJEWF010000004.1	RepeatMasker	DNA/hAT-Tip100	3412254	3412406	764	-	.	ID="rnd-5_family-3523";Tend="925";Tstart="820";shortTE="F";uid="b3eb8aae-fe09-4fdb-9133-a6f3d9eba3c9"
CAJEWF010000004.1	RepeatMasker	DNA/CMC	27026180	27026430	2125	-	.	ID="RND-5_FAMILY-844";Tend="1105";Tstart="852";shortTE="F";uid="cbb50414-28a5-4a52-b302-eac96c731f0e"
CAJEWF010000004.1	RepeatMasker	Unknown	2352954	2353219	1541	-	.	ID="RND-1_FAMILY-36";Tend="1215";Tstart="949";shortTE="F";uid="5d7cd003-2b35-47dd-9639-5fbeb9776fb0"
CAJEWF010000004.1	RepeatMasker	LTR/Gypsy	28097782	28098039	1578	-	.	ID="RND-6_FAMILY-1646";Tend="1502";Tstart="1245";shortTE="F";uid="d733d957-e72d-4f3d-816f-181964aea36c"
CAJEWF010000004.1	RepeatMasker	Unknown	20386960	20387141	451	-	.	ID="RND-6_FAMILY-5157";Tend="1227";Tstart="1048";shortTE="F";uid="b7a9cc5c-91f2-4397-8ee9-eb5336389626"
CAJEWF010000004.1	RepeatMasker	LINE/RTE-BovB	17201893	17202176	1565	-	.	ID="RND-6_FAMILY-7272";Tend="3997";Tstart="3712";shortTE="F";uid="85583e62-a295-41ab-a252-a5902144cc7c"
CAJEWF010000004.1	RepeatMasker	DNA	23395690	23395801	961	-	.	ID="RND-5_FAMILY-1857";Tend="4694";Tstart="4583";shortTE="F";uid="4cfc5767-8d13-442b-ae70-e1b74d006eaf"
CAJEWF010000004.1	RepeatMasker	DNA/Maverick	9898697	9899289	4776	-	.	ID="RND-1_FAMILY-503";Tend="8362";Tstart="7780";shortTE="F";uid="e2c39662-6218-4998-92c0-5af65773f517"
CAJEWF010000004.1	RepeatMasker	DNA/PIF-Spy	10454437	10455509	6981	-	.	ID="RND-4_FAMILY-2351";TEgroup="ctg_4%7CRND-4_FAMILY-2351%7C1";Tend="2229";Tstart="1314";shortTE="F";uid="256396a4-a907-4cfa-b6db-ceaa78bdb2e4"
CAJEWF010000004.1	RepeatMasker	DNA/hAT-Tip100	19154044	19154389	958	-	.	ID="HAT-N2_BTA";Tend="331";Tstart="1";shortTE="F";uid="298df007-c452-43d2-a6fc-1d3b360c826d"
CAJEWF010000004.1	RepeatMasker	Unknown	19040708	19040980	2212	-	.	ID="RND-5_FAMILY-5634";Tend="1214";Tstart="957";shortTE="F";uid="579ad151-e951-4af7-a340-0be896cb6ae2"
CAJEWF010000004.1	RepeatMasker	Unknown	28915275	28915535	1882	-	.	ID="RND-4_FAMILY-226";Tend="1226";Tstart="947";shortTE="F";uid="f07f5fcb-548d-40ae-9b84-cc41e6846358"
CAJEWF010000004.1	RepeatMasker	DNA/TcMar-Tc1	1780520	1780658	513	-	.	ID="RND-4_FAMILY-1919";Tend="1040";Tstart="903";shortTE="F";uid="12c351c7-a75e-476e-9c5c-2a8569e2f197"
CAJEWF010000004.1	RepeatMasker	DNA	26847056	26847175	530	-	.	ID="dna4-17b_bta";Tend="263";Tstart="156";shortTE="F";uid="6ec004de-0f2c-4d13-ab38-102b1a146756"
CAJEWF010000004.1	RepeatMasker	DNA/MULE-MuDR	20332966	20333329	2961	-	.	ID="RND-1_FAMILY-69";Tend="1316";Tstart="955";shortTE="F";uid="75435fb7-c990-45d7-bfc8-61827ca9a49a"
CAJEWF010000004.1	RepeatMasker	Unknown	13180115	13180319	1729	-	.	ID="RND-6_FAMILY-3236";Tend="1710";Tstart="1501";shortTE="F";uid="2cafa05b-05ae-4ba3-8fc7-a378970ca5ad"
CAJEWF010000004.1	RepeatMasker	Unknown	8458854	8459072	1122	-	.	ID="RND-1_FAMILY-328";Tend="1171";Tstart="934";shortTE="F";uid="6043d7b4-96d0-4cf4-b387-6e0c808f66b6"
CAJEWF010000004.1	RepeatMasker	Unknown	27925540	27925688	593	-	.	ID="RND-1_FAMILY-363";Tend="1041";Tstart="904";shortTE="F";uid="b05275aa-b3ce-49f0-9559-7f20af67070e"
CAJEWF010000004.1	RepeatMasker	DNA/Sola-2	18879700	18879894	625	-	.	ID="RND-6_FAMILY-4127";Tend="895";Tstart="701";shortTE="F";uid="308ab694-834a-4545-9353-2e6f8fef0fc9"
CAJEWF010000004.1	RepeatMasker	Unknown	7376617	7376803	501	-	.	ID="RND-6_FAMILY-550";Tend="911";Tstart="717";shortTE="F";uid="09af82e0-8adc-4b73-9009-869b436bac79"
CAJEWF010000004.1	RepeatMasker	DNA	30476193	30476395	839	-	.	ID="DNA-11_BTA";Tend="551";Tstart="343";shortTE="F";uid="d8db6fe5-90a4-4f99-a273-0ce7f019814c"
CAJEWF010000004.1	RepeatMasker	DNA	7926111	7926308	1092	-	.	ID="DNA-5_BTA";Tend="198";Tstart="1";shortTE="F";uid="6272e01e-325e-4dd5-a737-3345d213e9b7"
CAJEWF010000004.1	RepeatMasker	Unknown	8388240	8388394	656	-	.	ID="RND-5_FAMILY-505";Tend="1501";Tstart="1347";shortTE="F";uid="57b94ba4-49b0-4206-a3d9-86965cb0e5eb"
CAJEWF010000004.1	RepeatMasker	DNA/Sola-2	11678630	11679443	5812	-	.	ID="RND-5_FAMILY-31";Tend="3833";Tstart="3018";shortTE="F";uid="a54597f5-0a13-4254-b53c-ed7097cde254"
CAJEWF010000004.1	RepeatMasker	Unknown	8824557	8824681	1099	-	.	ID="RND-1_FAMILY-354";Tend="1282";Tstart="1158";shortTE="F";uid="1ed9b2e5-737e-4255-aba1-68d5cc30b84d"
CAJEWF010000004.1	RepeatMasker	DNA	26687045	26687544	4064	-	.	ID="DNA-1_BTA";Tend="500";Tstart="1";shortTE="F";uid="fdfa61e6-1f57-42c7-9d70-b7a5f22c3956"
CAJEWF010000004.1	RepeatMasker	Unknown	27906683	27906832	530	-	.	ID="RND-5_FAMILY-39";Tend="1150";Tstart="1001";shortTE="F";uid="298684b8-2baa-4a78-bda4-b57d587c75fa"
CAJEWF010000004.1	RepeatMasker	DNA/hAT?	13839705	13840025	2497	-	.	ID="RND-6_FAMILY-2385";Tend="1311";Tstart="983";shortTE="F";uid="3cded117-e68b-42b7-9b2c-f55dfd6ba004"
CAJEWF010000004.1	RepeatMasker	DNA/Kolobok	29680095	29680215	789	-	.	ID="RND-6_FAMILY-10257";Tend="6373";Tstart="6253";shortTE="F";uid="e2f3683e-3dd8-4291-98eb-c5c2f9696944"
CAJEWF010000004.1	RepeatMasker	DNA/CMC	2992613	2992840	1750	-	.	ID="ENSPM-N1_BTA";Tend="228";Tstart="1";shortTE="F";uid="77c37c7b-a989-44bb-bd23-e51e1d76c725"
CAJEWF010000004.1	RepeatMasker	DNA/hAT-Tip100	29583226	29583358	3017	-	.	ID="hat-n2_bta";Tend="621";Tstart="443";shortTE="F";uid="aad08cb8-7525-438a-bfac-fba154ba8974"
CAJEWF010000004.1	RepeatMasker	DNA/CMC	23797460	23800434	25717	-	.	ID="RND-1_FAMILY-623";Tend="3755";Tstart="771";shortTE="F";uid="ba192cd4-70f7-4eaa-9cae-bdc03c84c049"
CAJEWF010000004.1	RepeatMasker	Unknown	24262158	24262283	684	-	.	ID="RND-5_FAMILY-909";Tend="1095";Tstart="971";shortTE="F";uid="2bd15f8d-c363-4414-a0d3-eb393dd18ba9"
CAJEWF010000004.1	RepeatMasker	DNA	21084626	21084831	925	-	.	ID="RND-5_FAMILY-1401";Tend="1110";Tstart="909";shortTE="F";uid="062a2290-367b-44e3-a897-14f6078bd47c"
CAJEWF010000004.1	RepeatMasker	DNA/Maverick	12936371	12939530	24244	-	.	ID="RND-5_FAMILY-3109";Tend="8471";Tstart="5388";shortTE="F";uid="58038f6a-4d31-43dc-916d-3961e0fd2bb0"
CAJEWF010000004.1	RepeatMasker	DNA/CMC	6945175	6945424	1463	-	.	ID="RND-1_FAMILY-116";Tend="2545";Tstart="2295";shortTE="F";uid="40ddbd67-f731-489d-8ffc-d79c0f6138ed"
CAJEWF010000004.1	RepeatMasker	LTR/Gypsy	27760627	27760878	1300	-	.	ID="RND-6_FAMILY-417";Tend="1163";Tstart="910";shortTE="F";uid="3d7c1f9f-e551-4d2b-b2d8-b6bd7e7d394e"
CAJEWF010000004.1	RepeatMasker	DNA/hAT-Tip100	18951751	18952100	467	-	.	ID="RND-5_FAMILY-3189";TEgroup="ctg_4%7CRND-5_FAMILY-3189%7C2";Tend="1689";Tstart="1537";shortTE="T";uid="002b43ed-739a-4e37-870d-c9a7e1981074"
CAJEWF010000004.1	RepeatMasker	Unknown	10225541	10226798	10103	-	.	ID="RND-5_FAMILY-1216";Tend="3720";Tstart="2454";shortTE="F";uid="cb7a8019-27b5-451b-99d3-99cb077e9df6"
CAJEWF010000004.1	RepeatMasker	DNA	23894093	23894522	3138	-	.	ID="RND-3_FAMILY-28";Tend="1319";Tstart="897";shortTE="F";uid="a9f3d925-1d72-4e03-ad43-2b55dc90d5c0"
CAJEWF010000004.1	RepeatMasker	DNA	30852084	30852213	947	-	.	ID="RND-6_FAMILY-11069";Tend="1033";Tstart="904";shortTE="F";uid="2dd0be52-3e78-49e7-80a3-ac3c51cfc198"
CAJEWF010000004.1	RepeatMasker	Unknown	13719833	13720221	1515	-	.	ID="RND-4_FAMILY-21";Tend="1401";Tstart="980";shortTE="F";uid="1565fdd2-4b7f-4309-ad41-570bdd56db8a"
CAJEWF010000004.1	RepeatMasker	DNA/CMC-Transib	12214299	12214707	6121	-	.	ID="rnd-6_family-1967";Tend="1167";Tstart="652";shortTE="F";uid="cbc27f25-1552-4a65-a195-e9e5c2061f6d"
CAJEWF010000004.1	RepeatMasker	RC/Helitron	26872243	26872476	1082	-	.	ID="RND-1_FAMILY-88";Tend="1512";Tstart="1277";shortTE="F";uid="e9dd77df-5197-43e3-90ac-32665796bbab"
CAJEWF010000004.1	RepeatMasker	DNA/TcMar-Tc1	582368	582573	1842	-	.	ID="rnd-5_family-3206";Tend="2109";Tstart="1862";shortTE="F";uid="9e0c3f32-ab6e-438d-bea4-493f8839eaaa"
CAJEWF010000004.1	RepeatMasker	Unknown	702215	702354	433	-	.	ID="RND-1_FAMILY-27";Tend="1048";Tstart="905";shortTE="F";uid="d123bd83-7b20-45ef-8649-55d4d668d3c0"
CAJEWF010000004.1	RepeatMasker	DNA/Zator	2794628	2794745	456	-	.	ID="RND-6_FAMILY-2114";Tend="2417";Tstart="2292";shortTE="F";uid="270405f3-03a7-4615-a4b8-053f47d51ead"
CAJEWF010000004.1	RepeatMasker	DNA/PIF-Spy	31283270	31283371	510	-	.	ID="ISL2EU-6N1_BTA";Tend="102";Tstart="5";shortTE="F";uid="08647491-a1c9-47e3-936d-d5966ff284d2"
CAJEWF010000004.1	RepeatMasker	DNA/Kolobok	27959744	27960193	2855	-	.	ID="RND-6_FAMILY-10257";Tend="6648";Tstart="6201";shortTE="F";uid="7dcb6a37-6e23-4e46-b084-d159a4b75093"
CAJEWF010000004.1	RepeatMasker	DNA	16696351	16696578	1601	-	.	ID="RND-1_FAMILY-194";Tend="1063";Tstart="836";shortTE="F";uid="fecfef06-556a-463d-9f9c-28cb8060f6ba"
CAJEWF010000004.1	RepeatMasker	DNA/CMC	2977431	2977641	1334	-	.	ID="RND-5_FAMILY-957";Tend="1087";Tstart="863";shortTE="F";uid="c0ca6151-f5f7-4c22-8cf1-a086e715c444"
CAJEWF010000004.1	RepeatMasker	Unknown	30260988	30261128	823	-	.	ID="RND-1_FAMILY-27";Tend="1048";Tstart="905";shortTE="F";uid="387e165e-1c7a-4c98-8ffa-397ad5a0e011"
CAJEWF010000004.1	RepeatMasker	LTR/Gypsy	24731570	24731761	1487	-	.	ID="RND-6_FAMILY-1649";Tend="1162";Tstart="971";shortTE="F";uid="b2096f51-e9c5-45ba-8038-77bbb7d02810"
CAJEWF010000004.1	RepeatMasker	Unknown	14583637	14583851	1578	-	.	ID="RND-1_FAMILY-435";Tend="1165";Tstart="952";shortTE="F";uid="448dbd27-3bfa-465f-b2ea-721fcc7a9600"
CAJEWF010000004.1	RepeatMasker	LINE/L2	8812765	8812874	525	-	.	ID="DAPHNE-7_HMM";Tend="3297";Tstart="3187";shortTE="F";uid="f0afb83d-ff4e-4770-8c72-d2957d035f6b"
CAJEWF010000004.1	RepeatMasker	DNA/TcMar-Tc1	351199	351620	860	-	.	ID="MARINER-N1_BTA";Tend="423";Tstart="1";shortTE="F";uid="bca67063-d19a-4998-a89e-7866adc26d8e"
CAJEWF010000004.1	RepeatMasker	RC/Helitron	14234083	14234215	906	-	.	ID="RND-1_FAMILY-419";Tend="1102";Tstart="970";shortTE="F";uid="a12654dc-57f7-40c6-adc0-0297750043f0"
CAJEWF010000004.1	RepeatMasker	Unknown	7645885	7646283	2105	-	.	ID="RND-4_FAMILY-2665";Tend="1402";Tstart="992";shortTE="F";uid="7311ed52-d3cc-4e2d-a2c3-ed5c6114061f"
CAJEWF010000004.1	RepeatMasker	Unknown	8397279	8397525	1088	-	.	ID="RND-3_FAMILY-43";Tend="1203";Tstart="958";shortTE="F";uid="908e7d2d-64db-492a-9db6-411d6ef39a1b"
CAJEWF010000004.1	RepeatMasker	DNA/CMC	20171035	20171206	636	-	.	ID="RND-1_FAMILY-662";Tend="1217";Tstart="1046";shortTE="F";uid="11bd8c89-1019-4d44-8754-57239d78878a"
CAJEWF010000004.1	RepeatMasker	Unknown	22169544	22169834	2042	-	.	ID="RND-3_FAMILY-258";Tend="1074";Tstart="771";shortTE="F";uid="626f14d3-cfeb-4f5a-9906-1ebc93a6ff84"
CAJEWF010000004.1	RepeatMasker	Unknown	19734726	19734900	1151	-	.	ID="RND-4_FAMILY-384";Tend="1008";Tstart="839";shortTE="F";uid="a68e2202-7f44-40bf-bedf-a8ca78879ebd"
CAJEWF010000004.1	RepeatMasker	DNA/CMC-Transib	31499753	31499916	1335	-	.	ID="RND-5_FAMILY-2303";Tend="930";Tstart="766";shortTE="F";uid="f12d8972-f6f6-40b4-89f2-736265684f84"
CAJEWF010000004.1	RepeatMasker	LINE/I	30035752	30035919	533	-	.	ID="RND-6_FAMILY-27";TEgroup="ctg_4%7CRND-6_FAMILY-27%7C2";Tend="1120";Tstart="1049";shortTE="T";uid="802a2292-0e51-4e07-bfae-ff6e6244551b"
CAJEWF010000004.1	RepeatMasker	Unknown	15086225	15086393	803	-	.	ID="RND-6_FAMILY-1160";Tend="770";Tstart="591";shortTE="F";uid="2dc97d79-6674-4644-ba5c-854f2ddeb7fe"
CAJEWF010000004.1	RepeatMasker	DNA	27895673	27895821	691	-	.	ID="RND-6_FAMILY-3450";Tend="1282";Tstart="1140";shortTE="F";uid="026740bc-abf4-4aad-a511-f31fb5a8559b"
CAJEWF010000004.1	RepeatMasker	RC/Helitron	25369333	25369575	1587	-	.	ID="RND-5_FAMILY-1779";Tend="1056";Tstart="814";shortTE="F";uid="7ba8ab9e-00ff-446d-8c74-b9cb648f30b7"
CAJEWF010000004.1	RepeatMasker	Unknown	11487561	11488860	5487	-	.	ID="RND-1_FAMILY-868";TEgroup="ctg_4%7CRND-1_FAMILY-868%7C6";Tend="3027";Tstart="2286";shortTE="F";uid="06994680-7ee7-460a-bb24-d02355c486b3"
CAJEWF010000004.1	RepeatMasker	DNA	17992080	17992226	1047	-	.	ID="dna4-17b_bta";Tend="276";Tstart="150";shortTE="F";uid="dbc18ab5-ed2d-4b6c-be90-016263076364"
CAJEWF010000004.1	RepeatMasker	DNA/CMC-EnSpm	19347923	19348068	766	-	.	ID="RND-3_FAMILY-131";Tend="1190";Tstart="1045";shortTE="F";uid="9353a193-37da-47b6-9868-a11d1e3a9f37"
CAJEWF010000004.1	RepeatMasker	DNA/hAT?	27902891	27903218	2539	-	.	ID="RND-5_FAMILY-1268";Tend="1174";Tstart="848";shortTE="F";uid="c1ab9aff-b29b-4ad6-82d2-973f43570d97"
CAJEWF010000004.1	RepeatMasker	DNA/hAT-Tip100	20648509	20648653	472	-	.	ID="RND-1_FAMILY-5";Tend="1971";Tstart="1818";shortTE="F";uid="a6b86632-4f07-43f1-830a-6927d2fc5b4d"
CAJEWF010000004.1	RepeatMasker	DNA	17307710	17308154	1649	-	.	ID="RND-3_FAMILY-135";TEgroup="ctg_4%7CRND-3_FAMILY-135%7C2";Tend="1163";Tstart="873";shortTE="F";uid="538cda68-4e7d-4f5e-98ef-89d242b1ed66"
CAJEWF010000004.1	RepeatMasker	Unknown	23339362	23339475	532	-	.	ID="RND-5_FAMILY-981";Tend="1180";Tstart="1065";shortTE="F";uid="999102b9-023f-429d-a925-e042b859682e"
CAJEWF010000004.1	RepeatMasker	Unknown	9492954	9493379	740	-	.	ID="RND-1_FAMILY-570";Tend="1353";Tstart="917";shortTE="F";uid="af400672-2f5c-4be2-a1a1-6cd9a9ef94fb"
CAJEWF010000004.1	RepeatMasker	DNA	9271458	9271692	1579	-	.	ID="RND-6_FAMILY-4039";Tend="933";Tstart="691";shortTE="F";uid="082fd21d-e059-469f-9283-784140e0adc1"
CAJEWF010000004.1	RepeatMasker	DNA/CMC-EnSpm	21934325	21934470	472	-	.	ID="ENSPM-3_BTA";Tend="8327";Tstart="8172";shortTE="F";uid="8dfa944c-f6d7-4295-b7ab-cddfcb380dcd"
CAJEWF010000004.1	RepeatMasker	Unknown	16961716	16961945	1389	-	.	ID="RND-4_FAMILY-143";Tend="1228";Tstart="997";shortTE="F";uid="2ec11b8b-70ea-49da-a449-94ea2614d358"
CAJEWF010000004.1	RepeatMasker	Unknown	29189907	29190180	1532	-	.	ID="RND-1_FAMILY-199";Tend="1320";Tstart="1041";shortTE="F";uid="6e12193f-7d47-4be3-acbc-a456535e7bff"
CAJEWF010000004.1	RepeatMasker	DNA	24713297	24713579	1508	-	.	ID="DNA-11_BTA";Tend="281";Tstart="5";shortTE="F";uid="d7a5d765-6b79-46f5-a875-bb8aeca11ab4"
CAJEWF010000004.1	RepeatMasker	DNA	11980600	11981562	3176	-	.	ID="dna-3_bta";Tend="1977";Tstart="785";shortTE="F";uid="b6665ca3-a9c1-41ae-b8cd-24c38e8f590b"
CAJEWF010000004.1	RepeatMasker	DNA	21394885	21395151	2375	-	.	ID="RND-1_FAMILY-626";Tend="1226";Tstart="957";shortTE="F";uid="cd74ceb0-fb76-4605-9682-7d289957fc04"
CAJEWF010000004.1	RepeatMasker	Unknown	27911666	27912219	4242	-	.	ID="RND-6_FAMILY-773";Tend="1919";Tstart="1374";shortTE="F";uid="24427147-a789-4c34-a356-464c16574ea6"
CAJEWF010000004.1	RepeatMasker	DNA	18363266	18363651	2132	-	.	ID="RND-6_FAMILY-26";Tend="1295";Tstart="902";shortTE="F";uid="652893ef-0974-4b64-8d0d-1b682c1c2190"
CAJEWF010000004.1	RepeatMasker	RC/Helitron	14823149	14823313	480	-	.	ID="RND-6_FAMILY-2302";Tend="2059";Tstart="1895";shortTE="F";uid="da965506-6d57-406d-bfe0-a44ff7607ea0"
CAJEWF010000004.1	RepeatMasker	LTR/Gypsy	14202076	14202271	447	-	.	ID="RND-6_FAMILY-1646";Tend="921";Tstart="727";shortTE="F";uid="e2e61c30-64d2-4b6a-a22f-c6bf6c84243e"
CAJEWF010000004.1	RepeatMasker	DNA/PIF-Spy	11751315	11752336	8048	-	.	ID="ISL2EU-N2_BTA";Tend="1326";Tstart="313";shortTE="F";uid="8812b593-9a2a-446e-94e9-66c5ed3f4c14"
CAJEWF010000004.1	RepeatMasker	RC/Helitron	9319043	9320107	7118	-	.	ID="RND-6_FAMILY-3671";Tend="1837";Tstart="771";shortTE="F";uid="4b1baaf6-a14f-4152-a843-9c62750244aa"
CAJEWF010000004.1	RepeatMasker	DNA/Maverick	16290932	16291214	475	-	.	ID="RND-2_FAMILY-28";Tend="327";Tstart="24";shortTE="F";uid="db95d6b2-2a1a-4f7b-a3ab-a938849b05de"
CAJEWF010000004.1	RepeatMasker	DNA/hAT-Tip100	17831338	17831612	476	-	.	ID="RND-5_FAMILY-926";Tend="1649";Tstart="1388";shortTE="F";uid="39e00b9a-e31b-4186-9cda-0c3dcf0e752e"
CAJEWF010000004.1	RepeatMasker	Unknown	5193879	5194122	1690	-	.	ID="RND-3_FAMILY-154";Tend="1203";Tstart="960";shortTE="F";uid="03b6f07d-6d08-4f8e-886c-f083c59208aa"
CAJEWF010000004.1	RepeatMasker	DNA/TcMar-Tigger	18421748	18421913	1116	-	.	ID="RND-6_FAMILY-2653";Tend="890";Tstart="710";shortTE="F";uid="19f5b5ed-cd14-457c-b208-25b1b1ad733e"
CAJEWF010000004.1	RepeatMasker	Unknown	24447130	24448310	8645	-	.	ID="RND-6_FAMILY-7042";Tend="1588";Tstart="437";shortTE="F";uid="f86e5eb2-1a1c-45dc-a5fd-a530184a9da3"
CAJEWF010000004.1	RepeatMasker	DNA	23194908	23195036	442	-	.	ID="DNA-11_BTA";Tend="398";Tstart="271";shortTE="F";uid="8f5951e9-02da-412c-8acc-7200d772ba18"
CAJEWF010000004.1	RepeatMasker	DNA/CMC	20141307	20141545	1003	-	.	ID="RND-1_FAMILY-662";Tend="1439";Tstart="1208";shortTE="F";uid="db07925f-df63-4ba2-8277-aa3c7c15daf0"
CAJEWF010000004.1	RepeatMasker	Unknown	11314129	11314890	2609	-	.	ID="RND-6_FAMILY-3161";Tend="1135";Tstart="441";shortTE="F";uid="520f7d1f-7264-4219-97dc-d84b7c33e9f3"
CAJEWF010000004.1	RepeatMasker	Unknown	28210368	28210528	974	-	.	ID="RND-2_FAMILY-63";Tend="1032";Tstart="870";shortTE="F";uid="affa1771-2779-40d4-86ad-db4c882e8241"
CAJEWF010000004.1	RepeatMasker	DNA	5572875	5573125	1368	-	.	ID="DNA-5_BTA";Tend="255";Tstart="1";shortTE="F";uid="9835ce7b-da0f-47f1-80c6-4468eb469dde"
CAJEWF010000004.1	RepeatMasker	Unknown	28953531	28953686	495	-	.	ID="RND-1_FAMILY-27";Tend="1051";Tstart="909";shortTE="F";uid="9f7b4624-2e2f-4c06-aac3-cd5a3f2edab4"
CAJEWF010000004.1	RepeatMasker	RC/Helitron	25421260	25421599	1156	-	.	ID="HELITRON-1N1B_BTA";Tend="563";Tstart="27";shortTE="F";uid="ca10de91-8c00-4b87-94f1-726a6805376f"
CAJEWF010000004.1	RepeatMasker	DNA	30703759	30704132	3153	-	.	ID="RND-5_FAMILY-149";Tend="1359";Tstart="988";shortTE="F";uid="b01b0667-6e71-446b-aed8-19a2a4fac14d"
CAJEWF010000004.1	RepeatMasker	DNA/CMC-EnSpm	490543	492378	14467	-	.	ID="RND-5_FAMILY-1231";Tend="2059";Tstart="303";shortTE="F";uid="b1489fcc-4e78-4c9d-94f5-4ad22d6ad43f"
CAJEWF010000004.1	RepeatMasker	Unknown	30124593	30124844	1197	-	.	ID="RND-6_FAMILY-7438";Tend="1189";Tstart="915";shortTE="F";uid="04899b8e-d89f-4cec-8e7b-b9e07d78f7b7"
CAJEWF010000004.1	RepeatMasker	DNA	989570	989678	466	-	.	ID="RND-6_FAMILY-4740";Tend="3067";Tstart="2960";shortTE="F";uid="29ccc46e-7fab-49be-9159-a87e1c909a94"
CAJEWF010000004.1	RepeatMasker	Unknown	10476781	10477357	4579	-	.	ID="RND-1_FAMILY-538";Tend="1437";Tstart="854";shortTE="F";uid="bfe04e9a-6435-445d-8f8e-52bb6878704c"
CAJEWF010000004.1	RepeatMasker	DNA/hAT-hATm	6570781	6571032	1174	-	.	ID="RND-5_FAMILY-895";Tend="2008";Tstart="1746";shortTE="F";uid="3b83346d-9343-4569-8a46-bee6a273267e"
CAJEWF010000004.1	RepeatMasker	DNA	2982689	2983104	1992	-	.	ID="DNA-10_BTA";Tend="434";Tstart="2";shortTE="F";uid="226ec8c7-d79f-47a2-b835-59d8dc09ffff"
CAJEWF010000004.1	RepeatMasker	LTR/Gypsy	5314506	5314719	414	-	.	ID="RND-3_FAMILY-25";Tend="998";Tstart="784";shortTE="F";uid="a837cbed-6bba-42b9-911e-a9f49ac67e0d"
CAJEWF010000004.1	RepeatMasker	DNA	10534807	10536395	5313	-	.	ID="dna-3_bta";Tend="1977";Tstart="130";shortTE="F";uid="71c8570e-eb9a-4a1a-85b5-f9fb2cef165b"
CAJEWF010000004.1	RepeatMasker	Unknown	26625318	26625448	710	-	.	ID="RND-1_FAMILY-36";Tend="1130";Tstart="1000";shortTE="F";uid="44850b0c-ee00-44eb-af6e-dab67558c19d"
CAJEWF010000004.1	RepeatMasker	DNA/hAT-hAT5	28330883	28331174	1640	-	.	ID="RND-5_FAMILY-1384";Tend="1181";Tstart="899";shortTE="F";uid="5ab12f51-b50c-4cad-bd4d-62f8e438cd20"
CAJEWF010000004.1	RepeatMasker	DNA/CMC-EnSpm	26634740	26634883	1049	-	.	ID="RND-6_FAMILY-1912";Tend="1093";Tstart="950";shortTE="F";uid="a3659dee-7f4a-4b12-aadc-05656fe21e7f"
CAJEWF010000004.1	RepeatMasker	DNA	25990641	25991194	4475	-	.	ID="DNA-4_BTA";Tend="554";Tstart="1";shortTE="F";uid="5263a57c-a464-482b-8137-b624c2a07df3"
CAJEWF010000004.1	RepeatMasker	DNA/TcMar-Tc1	3832973	3833202	742	-	.	ID="RND-4_FAMILY-1919";Tend="1103";Tstart="933";shortTE="F";uid="cf250f7d-6ec3-4565-a04c-e047149244cf"
CAJEWF010000004.1	RepeatMasker	Unknown	4164619	4164735	560	-	.	ID="RND-5_FAMILY-974";Tend="1035";Tstart="920";shortTE="F";uid="9a0b37e6-9a9f-4dde-ab5e-f7d898f1eb78"
CAJEWF010000004.1	RepeatMasker	Unknown	7912021	7912264	1612	-	.	ID="RND-1_FAMILY-40";Tend="1208";Tstart="965";shortTE="F";uid="b9c732a1-e1d5-4583-8990-fbf5207e5d34"
CAJEWF010000004.1	RepeatMasker	DNA/hAT-Tip100	28584483	28584685	622	-	.	ID="RND-5_FAMILY-3189";Tend="1334";Tstart="1103";shortTE="F";uid="56a7864d-de25-4d90-af51-14553682de67"
CAJEWF010000004.1	RepeatMasker	DNA/TcMar-Tc1	11644798	11645710	1841	-	.	ID="rnd-5_family-3206";Tend="2447";Tstart="1862";shortTE="F";uid="1c40065d-4677-41d8-bc69-d26ae6e5a84b"
CAJEWF010000004.1	RepeatMasker	Unknown	26768578	26768735	988	-	.	ID="RND-1_FAMILY-37";Tend="1058";Tstart="893";shortTE="F";uid="7399b5a9-014c-4b15-b7b8-a7bcf56d90f4"
CAJEWF010000004.1	RepeatMasker	Unknown	3969538	3969643	591	-	.	ID="RND-1_FAMILY-882";Tend="3128";Tstart="3018";shortTE="F";uid="6110abfb-f837-4405-8273-add728adea4c"
CAJEWF010000004.1	RepeatMasker	DNA	10139904	10140163	2156	-	.	ID="RND-6_FAMILY-3529";Tend="4273";Tstart="4014";shortTE="F";uid="8edf7b8d-73c6-43e1-9c84-f56279272a1a"
CAJEWF010000004.1	RepeatMasker	DNA	28088526	28088721	484	-	.	ID="RND-1_FAMILY-713";Tend="6880";Tstart="6684";shortTE="F";uid="9c3039ea-6e08-4c40-9f79-77ce85ed20bf"
CAJEWF010000004.1	RepeatMasker	DNA/CMC-EnSpm	24868641	24868811	1164	-	.	ID="RND-6_FAMILY-2037";Tend="1561";Tstart="1396";shortTE="F";uid="2bdea002-f3ec-43c8-afb5-88a592d34866"
CAJEWF010000004.1	RepeatMasker	DNA	15847384	15848524	7294	-	.	ID="RND-1_FAMILY-535";Tend="2012";Tstart="797";shortTE="F";uid="de9889d2-ea07-47f9-a0f9-46c1886f2345"
CAJEWF010000004.1	RepeatMasker	DNA	18751026	18752814	12280	-	.	ID="RND-1_FAMILY-158";Tend="7535";Tstart="5724";shortTE="F";uid="fa737cd3-a51b-403a-95fd-af171776d169"
CAJEWF010000004.1	RepeatMasker	DNA	20809958	20810109	469	-	.	ID="RND-5_FAMILY-971";Tend="1190";Tstart="1037";shortTE="F";uid="740fa376-199d-4905-bb8e-1a37707ca991"
CAJEWF010000004.1	RepeatMasker	DNA/TcMar-Tc1	9270391	9270673	1311	-	.	ID="mariner-n3_bta";Tend="615";Tstart="366";shortTE="F";uid="76d27513-610a-4d98-9fd6-85f325259be2"
CAJEWF010000004.1	RepeatMasker	DNA/Maverick	27845836	27846148	1987	-	.	ID="RND-2_FAMILY-28";Tend="1064";Tstart="743";shortTE="F";uid="771edbe5-bd90-4178-aedb-7e9f767da605"
CAJEWF010000004.1	RepeatMasker	DNA	208420	208671	1320	-	.	ID="DNA-5_BTA";Tend="255";Tstart="1";shortTE="F";uid="9b979569-2487-4ac1-8ed0-690da9c84284"
CAJEWF010000004.1	RepeatMasker	DNA/CMC-Transib	25748768	25748933	1354	-	.	ID="RND-5_FAMILY-2303";Tend="931";Tstart="766";shortTE="F";uid="16a846d3-2885-4a3e-8d14-cc6dca0f5420"
CAJEWF010000004.1	RepeatMasker	Unknown	10701593	10702556	8078	-	.	ID="RND-5_FAMILY-2548";Tend="2029";Tstart="1052";shortTE="F";uid="c4e3eeaf-af12-4c3c-9d61-5e2f3a414e4e"
CAJEWF010000004.1	RepeatMasker	Unknown	9127324	9127842	906	-	.	ID="RND-5_FAMILY-3575";TEgroup="ctg_4%7CRND-5_FAMILY-3575%7C1";Tend="1892";Tstart="1142";shortTE="F";uid="40c6c6bb-7e63-40bd-ae21-68d5c77c56b7"
CAJEWF010000004.1	RepeatMasker	DNA/Sola-2	23028994	23030610	13183	-	.	ID="RND-1_FAMILY-349";Tend="2454";Tstart="857";shortTE="F";uid="9fcef607-28e3-4abb-8aef-3f668fcc0670"
CAJEWF010000004.1	RepeatMasker	DNA/CMC	9833679	9835828	14541	-	.	ID="rnd-1_family-623";Tend="3060";Tstart="816";shortTE="F";uid="7959bcbd-99f2-4ed7-b7e4-fff7f5c051eb"
CAJEWF010000004.1	RepeatMasker	DNA/Kolobok	11265450	11265869	2921	-	.	ID="KOLOBOK-N2_BTA";Tend="442";Tstart="1";shortTE="F";uid="f2259034-d926-490a-bfb6-d20a93889ba8"
CAJEWF010000004.1	RepeatMasker	DNA/MULE-MuDR	21508144	21508709	4924	-	.	ID="RND-6_FAMILY-11462";Tend="1121";Tstart="556";shortTE="F";uid="3ca09677-de79-4202-800c-34d705a8921c"
CAJEWF010000004.1	RepeatMasker	DNA/MULE-MuDR	13725188	13725520	2616	-	.	ID="RND-6_FAMILY-15083";Tend="1227";Tstart="893";shortTE="F";uid="abf330a6-a5f6-4d99-987b-f64643871068"
CAJEWF010000004.1	RepeatMasker	DNA/TcMar-Tc1	25376057	25376212	960	-	.	ID="RND-4_FAMILY-1919";Tend="1112";Tstart="959";shortTE="F";uid="50381bc5-0932-42d1-b6c7-ca17f108ab01"
CAJEWF010000004.1	RepeatMasker	Unknown	25011660	25011842	1028	-	.	ID="RND-4_FAMILY-384";Tend="1008";Tstart="839";shortTE="F";uid="3ac2d2b2-f97a-475c-b489-24f1ad57ae27"
CAJEWF010000004.1	RepeatMasker	DNA/CMC-EnSpm	28668103	28668492	3235	-	.	ID="ENSPM-N3_BTA";Tend="402";Tstart="11";shortTE="F";uid="bd1a250a-4647-4883-abae-6dfe01cbbab3"
CAJEWF010000004.1	RepeatMasker	Unknown	18819722	18819886	1237	-	.	ID="RND-6_FAMILY-12866";Tend="1201";Tstart="1037";shortTE="F";uid="feff53d1-53d4-449f-967c-d70e4c4249ae"
CAJEWF010000004.1	RepeatMasker	DNA/TcMar-Tc1	13033615	13033985	899	-	.	ID="MARINER-N1_BTA";Tend="923";Tstart="511";shortTE="F";uid="d9badb0d-8193-4ef8-a0e7-f7f5a9218266"
CAJEWF010000004.1	RepeatMasker	Unknown	469431	469730	1557	-	.	ID="RND-5_FAMILY-1778";Tend="1289";Tstart="902";shortTE="F";uid="bdfe42c1-8b91-49c8-a93a-75fe191ee8b5"
CAJEWF010000004.1	RepeatMasker	DNA	13868482	13868598	993	-	.	ID="DNA4-17B_BTA";Tend="123";Tstart="7";shortTE="F";uid="346f9004-9e39-46f7-b17f-2c1caa2c2a2a"
CAJEWF010000004.1	RepeatMasker	Unknown	6070956	6071095	545	-	.	ID="RND-1_FAMILY-27";Tend="1053";Tstart="915";shortTE="F";uid="2135a232-aae7-4e29-88ce-d0ee9fe18fbc"
CAJEWF010000004.1	RepeatMasker	Unknown	30919499	30919996	4334	-	.	ID="RND-1_FAMILY-399";Tend="1392";Tstart="895";shortTE="F";uid="6444f2ab-b455-464d-acff-daefadc9da06"
CAJEWF010000004.1	RepeatMasker	DNA/hAT-Tip100	28966978	28967459	3193	-	.	ID="HAT-N2_BTA";Tend="825";Tstart="316";shortTE="F";uid="32a21f71-57ce-4945-a975-56d55645bd8f"
CAJEWF010000004.1	RepeatMasker	DNA/CMC-EnSpm	28964206	28964496	2086	-	.	ID="RND-6_FAMILY-737";Tend="1157";Tstart="870";shortTE="F";uid="2d49256a-ff33-4e63-b98c-f531a48986a3"
CAJEWF010000004.1	RepeatMasker	Unknown	7458520	7458769	1854	-	.	ID="RND-1_FAMILY-119";Tend="1184";Tstart="936";shortTE="F";uid="942db2bd-7973-4792-80f6-e72c4dfee05b"
CAJEWF010000004.1	RepeatMasker	DNA/hAT-Tip100	24043136	24044018	4733	-	.	ID="HAT-N2_BTA";Tend="825";Tstart="1";shortTE="F";uid="c9624b19-4890-46ed-bbfd-8f2ad8684cc9"
CAJEWF010000004.1	RepeatMasker	DNA/CMC-Transib	4153361	4153542	1141	-	.	ID="RND-5_FAMILY-2303";Tend="941";Tstart="764";shortTE="F";uid="37de29ad-d9e1-425d-b578-7d25e3b785bb"
CAJEWF010000004.1	RepeatMasker	RC/Helitron	19800446	19800663	1107	-	.	ID="RND-5_FAMILY-1779";Tend="1031";Tstart="815";shortTE="F";uid="3bd8ae22-95d8-46d0-9397-1d9aec750d74"
CAJEWF010000004.1	RepeatMasker	Unknown	7128430	7128669	1396	-	.	ID="RND-4_FAMILY-1179";Tend="1166";Tstart="928";shortTE="F";uid="a520a52d-0376-4bc8-910a-9f0a345ee39f"
CAJEWF010000004.1	RepeatMasker	DNA	29294803	29295059	1628	-	.	ID="DNA-5_BTA";Tend="255";Tstart="2";shortTE="F";uid="84719dd6-ef66-49e9-98c2-2c65e27186c1"
CAJEWF010000004.1	RepeatMasker	DNA/PIF-Spy	6256056	6256538	2396	-	.	ID="RND-1_FAMILY-402";Tend="1505";Tstart="928";shortTE="F";uid="0051bcf5-fdf9-4809-b2a2-428c64d5f671"
CAJEWF010000004.1	RepeatMasker	DNA/CMC-EnSpm	2392915	2393172	1590	-	.	ID="RND-1_FAMILY-56";Tend="1150";Tstart="895";shortTE="F";uid="8ae6e1dd-178e-4633-87b5-e73e4e719de5"
CAJEWF010000004.1	RepeatMasker	DNA	14470799	14471355	1321	-	.	ID="RND-3_FAMILY-152";Tend="1575";Tstart="968";shortTE="F";uid="91269560-6e0d-41e2-9fcc-5272aaa3950b"
CAJEWF010000004.1	RepeatMasker	Unknown	11321473	11321995	2650	-	.	ID="RND-1_FAMILY-849";TEgroup="ctg_4%7CRND-1_FAMILY-849%7C1";Tend="1183";Tstart="853";shortTE="F";uid="9f5724d1-266b-4675-8e7b-a7e5ad669fde"
CAJEWF010000004.1	RepeatMasker	DNA/CMC-EnSpm	22244015	22244310	1153	-	.	ID="RND-4_FAMILY-447";TEgroup="ctg_4%7CRND-4_FAMILY-447%7C1";Tend="1258";Tstart="955";shortTE="F";uid="09edf168-4810-4d13-b9b3-89b691fff878"
CAJEWF010000004.1	RepeatMasker	DNA	16816965	16817102	646	-	.	ID="RND-6_FAMILY-2621";Tend="2800";Tstart="2667";shortTE="F";uid="cd873bf5-d1f1-4dbb-97d2-2fa6a98b3f4f"
CAJEWF010000004.1	RepeatMasker	Unknown	13419102	13419322	849	-	.	ID="RND-4_FAMILY-1003";Tend="1220";Tstart="976";shortTE="F";uid="db5ecc0b-5f58-4051-9cb6-29919830a96d"
CAJEWF010000004.1	RepeatMasker	DNA	25458070	25458216	780	-	.	ID="DNA-9_BTA";Tend="147";Tstart="1";shortTE="F";uid="8b2700bf-badb-424e-b0ec-132bc5d2f467"
CAJEWF010000004.1	RepeatMasker	DNA/hAT-Tip100	30109612	30109752	609	-	.	ID="RND-5_FAMILY-3189";Tend="1685";Tstart="1540";shortTE="F";uid="dce7dc5b-da4f-46c6-b4fb-d989b11eb7da"
CAJEWF010000004.1	RepeatMasker	DNA/MULE-MuDR	24814323	24814664	2913	-	.	ID="RND-6_FAMILY-15083";Tend="1226";Tstart="887";shortTE="F";uid="192e7d5b-a9d3-4d9c-a3cb-974a7b800243"
CAJEWF010000004.1	RepeatMasker	RC/Helitron	10060177	10060359	490	-	.	ID="RND-6_FAMILY-894";Tend="2012";Tstart="1842";shortTE="F";uid="a9e10270-42d5-4c7e-aa6b-516683c9f69b"
CAJEWF010000004.1	RepeatMasker	DNA	31311244	31311357	585	-	.	ID="RND-6_FAMILY-8975";Tend="685";Tstart="566";shortTE="F";uid="957ac3e7-1ddc-425e-b308-a12713eaac32"
CAJEWF010000004.1	RepeatMasker	DNA/Maverick	16324355	16324682	2566	-	.	ID="RND-2_FAMILY-28";Tend="1064";Tstart="737";shortTE="F";uid="56aa11e9-31d2-41a8-86d3-f3e558eb9d7d"
CAJEWF010000004.1	RepeatMasker	Unknown	18687843	18688066	2001	-	.	ID="RND-1_FAMILY-278";Tend="1046";Tstart="825";shortTE="F";uid="17a9f020-4891-4c33-9587-dd8b42056484"
CAJEWF010000004.1	RepeatMasker	Unknown	21482871	21483057	688	-	.	ID="RND-6_FAMILY-17226";Tend="3492";Tstart="3310";shortTE="F";uid="f7a2a4cb-0bf0-4706-b6ba-17f35c6fed0c"
CAJEWF010000004.1	RepeatMasker	DNA	6730287	6730553	1668	-	.	ID="RND-4_FAMILY-1880";Tend="1240";Tstart="973";shortTE="F";uid="c2cc867c-c82a-4b3a-8cef-a89abcefb07c"
CAJEWF010000004.1	RepeatMasker	Unknown	26144888	26145085	1167	-	.	ID="RND-1_FAMILY-171";Tend="1133";Tstart="920";shortTE="F";uid="e04cae6d-ad51-4668-8cad-d658ec4ad4e1"
CAJEWF010000004.1	RepeatMasker	Unknown	17233955	17234146	803	-	.	ID="RND-4_FAMILY-29";Tend="1887";Tstart="1697";shortTE="F";uid="da4334d0-2ada-4b1c-9b75-ded85a308e56"
CAJEWF010000004.1	RepeatMasker	Unknown	9194419	9194858	1246	-	.	ID="RND-6_FAMILY-2993";TEgroup="ctg_4%7CRND-6_FAMILY-2993%7C1";Tend="1729";Tstart="520";shortTE="F";uid="40606dda-9955-4e34-aa5c-9f69b69233d9"
CAJEWF010000004.1	RepeatMasker	RC/Helitron	30840935	30841062	759	-	.	ID="RND-1_FAMILY-419";Tend="1101";Tstart="980";shortTE="F";uid="441d9ee3-ee8b-45c3-b985-c812753bc065"
CAJEWF010000004.1	RepeatMasker	DNA/Sola-2	20114650	20114860	1008	-	.	ID="RND-6_FAMILY-11392";Tend="3897";Tstart="3689";shortTE="F";uid="8c858960-f2bd-4e81-b778-19f55b3cd1e6"
CAJEWF010000004.1	RepeatMasker	Unknown	14804889	14805258	1360	-	.	ID="RND-4_FAMILY-143";Tend="1455";Tstart="1048";shortTE="F";uid="2702469e-43ff-4635-9fc2-84d5c531196c"
CAJEWF010000004.1	RepeatMasker	LTR/Gypsy	27099666	27099808	496	-	.	ID="RND-6_FAMILY-417";Tend="1050";Tstart="908";shortTE="F";uid="2bb168c3-0692-4189-bf0a-f8477177beaa"
CAJEWF010000004.1	RepeatMasker	Unknown	5036673	5036921	436	-	.	ID="RND-6_FAMILY-5187";Tend="600";Tstart="361";shortTE="F";uid="de54bb22-ec2e-4b31-869a-5dbba34e218f"
CAJEWF010000004.1	RepeatMasker	DNA	29440974	29441238	1317	-	.	ID="RND-1_FAMILY-59";Tend="1240";Tstart="979";shortTE="F";uid="d43a1b9a-4e13-4a46-b8e9-fa37435b3a53"
CAJEWF010000004.1	RepeatMasker	DNA	22344934	22345113	1009	-	.	ID="rnd-5_family-1857";Tend="4714";Tstart="4586";shortTE="F";uid="e3c0c897-2346-4885-aa6a-8fd153c7c106"
CAJEWF010000004.1	RepeatMasker	DNA	16661770	16662016	1174	-	.	ID="DNA-11_BTA";Tend="277";Tstart="36";shortTE="F";uid="d235ed30-941a-4513-ae2d-2a7b3a29cb76"
CAJEWF010000004.1	RepeatMasker	DNA/Sola-2	20142450	20142678	727	-	.	ID="RND-6_FAMILY-443";Tend="2612";Tstart="2382";shortTE="F";uid="a4b052c1-6048-4a64-b958-b341c64f365e"
CAJEWF010000004.1	RepeatMasker	Unknown	23364152	23364555	521	-	.	ID="RND-5_FAMILY-914";Tend="1301";Tstart="915";shortTE="F";uid="c17fbfce-7f07-45ec-916d-67f66014c0aa"
CAJEWF010000004.1	RepeatMasker	LTR/Gypsy	5429570	5429832	1754	-	.	ID="RND-3_FAMILY-25";Tend="1086";Tstart="824";shortTE="F";uid="8fad418e-bda2-4c75-9a94-da8159021257"
CAJEWF010000004.1	RepeatMasker	DNA/CMC-Chapaev-3	5440828	5441100	428	-	.	ID="RND-5_FAMILY-1701";Tend="1641";Tstart="1371";shortTE="F";uid="ff1ad204-c098-4954-b9a2-ab68c580339b"
CAJEWF010000004.1	RepeatMasker	RC/Helitron	1674459	1674618	820	-	.	ID="RND-6_FAMILY-7209";Tend="997";Tstart="858";shortTE="F";uid="7baad00d-e9ed-40a1-ac56-4a02963f29cd"
CAJEWF010000004.1	RepeatMasker	DNA	6090495	6090766	1505	-	.	ID="RND-4_FAMILY-211";Tend="1348";Tstart="1078";shortTE="F";uid="d8bc54f6-4bee-4a0e-99bd-b53da5d907cd"
CAJEWF010000004.1	RepeatMasker	DNA	7102923	7108684	48479	-	.	ID="RND-1_FAMILY-612";Tend="6491";Tstart="731";shortTE="F";uid="eff8a9f2-13e2-4fa8-a721-4ee72a0bfa3d"
CAJEWF010000004.1	RepeatMasker	DNA	617083	617300	1348	-	.	ID="DNA-11_BTA";Tend="209";Tstart="1";shortTE="F";uid="3e0c9c6f-fcfd-4d5f-8a0d-13bd9cbd1483"
CAJEWF010000004.1	RepeatMasker	DNA/CMC-EnSpm	7728369	7728777	3305	-	.	ID="ENSPM-N3_BTA";Tend="414";Tstart="1";shortTE="F";uid="9c2ebdaa-ea1d-403d-9933-95079427e62e"
CAJEWF010000004.1	RepeatMasker	DNA/hAT-Tip100	3687164	3687749	3077	-	.	ID="HAT-N2_BTA";Tend="674";Tstart="4";shortTE="F";uid="44edb186-4a7a-473e-99e5-3b963c4c31d6"
CAJEWF010000004.1	RepeatMasker	DNA/Sola-2	397213	397417	556	-	.	ID="RND-6_FAMILY-14157";Tend="1724";Tstart="1387";shortTE="F";uid="07312762-da70-4c20-b9e5-646c8d7504ff"
CAJEWF010000004.1	RepeatMasker	Unknown	18277765	18277993	1568	-	.	ID="RND-5_FAMILY-2302";Tend="1182";Tstart="947";shortTE="F";uid="4cb003b4-f4c8-4830-971f-618debe4f511"
CAJEWF010000004.1	RepeatMasker	SINE/tRNA-Core	9452756	9452925	496	-	.	ID="RND-1_FAMILY-159";Tend="1701";Tstart="1509";shortTE="F";uid="0a1b0339-29f5-45a5-bcb3-79ec0e1e97ed"
CAJEWF010000004.1	RepeatMasker	DNA/CMC	7804636	7804861	1568	-	.	ID="RND-5_FAMILY-957";Tend="1087";Tstart="859";shortTE="F";uid="26f13f25-57dc-4656-8803-f7d2f9906a08"
CAJEWF010000004.1	RepeatMasker	Unknown	21737317	21737748	1744	-	.	ID="RND-5_FAMILY-1519";Tend="1303";Tstart="899";shortTE="F";uid="3a28ca96-74ae-41e7-adc1-99a3d0587cef"
CAJEWF010000004.1	RepeatMasker	Unknown	7139294	7139568	1612	-	.	ID="RND-1_FAMILY-630";Tend="1244";Tstart="965";shortTE="F";uid="1f7ffaff-07d2-4c87-a3ea-ae2eb6274457"
CAJEWF010000004.1	RepeatMasker	DNA/Sola-2	5480342	5480543	619	-	.	ID="RND-1_FAMILY-227";Tend="1835";Tstart="1603";shortTE="F";uid="ffa83137-25c4-46bb-bd52-d9d8dea8afd1"
CAJEWF010000004.1	RepeatMasker	DNA/PIF-Spy	27823605	27823799	650	-	.	ID="RND-5_FAMILY-827";Tend="2790";Tstart="2609";shortTE="F";uid="acb6a244-fe6b-471d-840d-8b39bc58464f"
CAJEWF010000004.1	RepeatMasker	DNA/TcMar-Tc1	10985137	10986329	8053	-	.	ID="MARINER-N3_BTA";Tend="1201";Tstart="1";shortTE="F";uid="17b389d7-ca7a-4f78-91a6-b3f1d88d9814"
CAJEWF010000004.1	RepeatMasker	Unknown	19769888	19770067	526	-	.	ID="RND-5_FAMILY-1951";Tend="1539";Tstart="1352";shortTE="F";uid="098528be-e82c-4b5f-a7bf-1dbcaf5d3c86"
CAJEWF010000004.1	RepeatMasker	Unknown	31673956	31674116	956	-	.	ID="RND-1_FAMILY-36";Tend="1113";Tstart="953";shortTE="F";uid="5667a2e5-5ae7-497f-a305-2678897c4390"
CAJEWF010000004.1	RepeatMasker	Unknown	1183324	1183543	1563	-	.	ID="RND-5_FAMILY-39";Tend="1167";Tstart="937";shortTE="F";uid="07092113-4e36-4f5d-9ea3-019bf86f32d7"
CAJEWF010000004.1	RepeatMasker	DNA/PIF-Spy	9510508	9511128	4843	-	.	ID="RND-5_FAMILY-1569";Tend="1885";Tstart="1263";shortTE="F";uid="009c99cc-51c9-4bd4-bc35-38b38eedf36c"
CAJEWF010000004.1	RepeatMasker	LTR/Gypsy	8789825	8790077	651	-	.	ID="RND-6_FAMILY-8085";Tend="1096";Tstart="830";shortTE="F";uid="2b311b8d-965b-4d84-94b6-e5c1a422be59"
CAJEWF010000004.1	RepeatMasker	DNA	1783329	1783573	1184	-	.	ID="DNA-11_BTA";Tend="281";Tstart="1";shortTE="F";uid="6a9c8d55-1c99-421b-894d-fc6863f1ed4b"
CAJEWF010000004.1	RepeatMasker	DNA/CMC-EnSpm	12253439	12253684	1580	-	.	ID="RND-1_FAMILY-56";Tend="1147";Tstart="898";shortTE="F";uid="7fbf6a56-ca8e-43bb-9d37-0059e6cecb5f"
CAJEWF010000004.1	RepeatMasker	DNA	17373191	17373415	414	-	.	ID="DNA-5_BTA";Tend="238";Tstart="18";shortTE="F";uid="8819fbbb-3b2b-4287-bb65-796bdbd91926"
CAJEWF010000004.1	RepeatMasker	RC/Helitron	11529671	11530085	2728	-	.	ID="HELITRON-N3_BTA";Tend="415";Tstart="1";shortTE="F";uid="f8eb58bc-e8f5-4177-850e-71b07f4f0aa4"
CAJEWF010000004.1	RepeatMasker	Unknown	21195778	21196036	1279	-	.	ID="RND-5_FAMILY-1778";Tend="1150";Tstart="901";shortTE="F";uid="b26b3678-c953-4e4e-91d4-bd9dca3e6980"
CAJEWF010000004.1	RepeatMasker	LTR/Gypsy	22167841	22168032	922	-	.	ID="RND-6_FAMILY-417";Tend="1164";Tstart="971";shortTE="F";uid="592b6bf5-fde0-4c93-934a-e91a34862f33"
CAJEWF010000004.1	RepeatMasker	DNA/Kolobok	19257236	19257411	839	-	.	ID="RND-6_FAMILY-2985";Tend="2802";Tstart="2633";shortTE="F";uid="72d074e3-625a-48b4-a02b-cf8401cafc4c"
CAJEWF010000004.1	RepeatMasker	DNA	27594145	27594411	807	-	.	ID="RND-4_FAMILY-4629";Tend="1236";Tstart="978";shortTE="F";uid="4d5e9bcc-69ad-47a5-bc30-844b30cbe06e"
CAJEWF010000004.1	RepeatMasker	LTR/Gypsy	15618971	15619308	13417	-	.	ID="RND-6_FAMILY-18005";Tend="727";Tstart="460";shortTE="F";uid="3086b319-e2aa-4b04-8534-2e769e47ec0a"
CAJEWF010000004.1	RepeatMasker	RC/Helitron	8050301	8050964	4911	-	.	ID="RND-1_FAMILY-758";Tend="1730";Tstart="1067";shortTE="F";uid="f7b0549d-90f0-438f-b47e-a14864bc86d8"
CAJEWF010000004.1	RepeatMasker	DNA	24912242	24912745	3796	-	.	ID="DNA-1_BTA";Tend="504";Tstart="1";shortTE="F";uid="3c486934-e574-45bb-9db2-f0103f89e791"
CAJEWF010000004.1	RepeatMasker	Unknown	28416800	28416971	574	-	.	ID="RND-6_FAMILY-1247";Tend="1197";Tstart="1015";shortTE="F";uid="3b683fe2-0167-4f9f-bbe6-8f312c239761"
CAJEWF010000004.1	RepeatMasker	DNA/hAT-Tip100	6658593	6658819	1394	-	.	ID="RND-5_FAMILY-3189";Tend="1298";Tstart="1090";shortTE="F";uid="429ebb54-0cdf-4c20-80b4-20ae97f88d29"
CAJEWF010000004.1	RepeatMasker	RC/Helitron	23660352	23660599	677	-	.	ID="RND-5_FAMILY-142";TEgroup="ctg_4%7CRND-5_FAMILY-142%7C7";Tend="1185";Tstart="526";shortTE="F";uid="b31a0066-f096-4984-8ff7-025bea6d08e3"
CAJEWF010000004.1	RepeatMasker	Unknown	9554589	9554859	1147	-	.	ID="RND-1_FAMILY-221";Tend="1252";Tstart="970";shortTE="F";uid="43665038-32e3-424b-b296-c42929445845"
CAJEWF010000004.1	RepeatMasker	DNA/CMC-Chapaev-3	14746066	14746234	713	-	.	ID="RND-6_FAMILY-649";Tend="1927";Tstart="1763";shortTE="F";uid="bb754ab2-1b3c-4cd9-ad3a-01cc3e6fe167"
CAJEWF010000004.1	RepeatMasker	DNA	24877595	24878112	1851	-	.	ID="dna-11_bta";Tend="285";Tstart="6";shortTE="F";uid="07f78a78-fcfd-442f-b643-bdffaeedd462"
CAJEWF010000004.1	RepeatMasker	DNA/hAT-Tip100	10715543	10717764	3103	-	.	ID="RND-5_FAMILY-1237";TEgroup="ctg_4%7CRND-5_FAMILY-1237%7C3";Tend="2880";Tstart="836";shortTE="F";uid="cb5bd15f-fde4-44fc-b749-d3a18f5599fe"
CAJEWF010000004.1	RepeatMasker	Unknown	29724281	29724452	1296	-	.	ID="RND-4_FAMILY-384";Tend="1004";Tstart="831";shortTE="F";uid="7a36bd95-2dcc-4e7d-9b45-408068e3cf4b"
CAJEWF010000004.1	RepeatMasker	LTR/Gypsy	22637962	22638217	1121	-	.	ID="RND-6_FAMILY-1646";Tend="1499";Tstart="1244";shortTE="F";uid="362ca375-942e-4712-924d-a1147a0134e9"
CAJEWF010000004.1	RepeatMasker	Unknown	15367209	15367434	972	-	.	ID="RND-4_FAMILY-1179";Tend="1161";Tstart="929";shortTE="F";uid="493f5b71-c5c3-4c53-9d3c-0ae83727906d"
CAJEWF010000004.1	RepeatMasker	DNA	881781	881965	605	-	.	ID="RND-5_FAMILY-3646";Tend="5091";Tstart="4907";shortTE="F";uid="0ae1c685-c176-4de0-a7c0-798b54abc464"
CAJEWF010000004.1	RepeatMasker	Unknown	27519103	27519256	1129	-	.	ID="RND-6_FAMILY-9617";Tend="934";Tstart="781";shortTE="F";uid="d2e97850-7a3a-4cbb-9174-b0b8ccc1c3b7"
CAJEWF010000004.1	RepeatMasker	DNA/CMC	27013393	27013764	2541	-	.	ID="RND-1_FAMILY-652";Tend="1212";Tstart="800";shortTE="F";uid="6f8e0321-6ca4-4097-9e02-4846a39f4c3f"
CAJEWF010000004.1	RepeatMasker	LINE/RTE-BovB	19978561	19979678	6018	-	.	ID="RND-6_FAMILY-7272";Tend="4026";Tstart="2861";shortTE="F";uid="f309fdb2-d7c4-4672-897d-39e6ea5f1aad"
CAJEWF010000004.1	RepeatMasker	DNA/CMC	1579447	1579658	1701	-	.	ID="ENSPM-N2_BTA";Tend="212";Tstart="1";shortTE="F";uid="1f727654-f66c-451e-b503-0a9f062f7c49"
CAJEWF010000004.1	RepeatMasker	DNA/CMC-EnSpm	12140614	12140730	940	-	.	ID="RND-2_FAMILY-41";Tend="1263";Tstart="1147";shortTE="F";uid="6e798da6-f1e6-4f37-b2eb-c70cea419069"
CAJEWF010000004.1	RepeatMasker	DNA/CMC-EnSpm	7447017	7447386	2373	-	.	ID="ENSPM-N3_BTA";Tend="414";Tstart="1";shortTE="F";uid="7bbd15fd-1f88-401c-bf80-bb4dce151063"
CAJEWF010000004.1	RepeatMasker	DNA	26972339	26972562	614	-	.	ID="RND-4_FAMILY-1911";Tend="1042";Tstart="834";shortTE="F";uid="bb424acf-455e-44e2-bc97-f56de2e18461"
CAJEWF010000004.1	RepeatMasker	LTR/Gypsy	10606940	10607047	432	-	.	ID="RND-6_FAMILY-4867";Tend="2749";Tstart="2656";shortTE="F";uid="1a44c216-88ec-4a79-b414-179a238edb58"
CAJEWF010000004.1	RepeatMasker	DNA/CMC-Transib	20458602	20459461	5077	-	.	ID="RND-6_FAMILY-3998";Tend="3106";Tstart="2309";shortTE="F";uid="328d4193-1e2a-4943-ae63-b190e2613b78"
CAJEWF010000004.1	RepeatMasker	DNA	89795	90138	1732	-	.	ID="RND-2_FAMILY-6";Tend="1301";Tstart="955";shortTE="F";uid="d94af64e-8e90-4bfa-8cca-c4e02bacad0d"
CAJEWF010000004.1	RepeatMasker	DNA	23931691	23931863	921	-	.	ID="dna4-17b_bta";Tend="127";Tstart="1";shortTE="F";uid="53ce0252-5d9c-4201-8e44-638ee4949863"
CAJEWF010000004.1	RepeatMasker	DNA/PIF-Harbinger	16784157	16784424	1758	-	.	ID="RND-4_FAMILY-1090";Tend="1213";Tstart="941";shortTE="F";uid="97112a80-1f3f-4fa7-acd8-81c533342cb7"
CAJEWF010000004.1	RepeatMasker	Unknown	28103004	28103125	691	-	.	ID="RND-6_FAMILY-2397";Tend="1530";Tstart="1410";shortTE="F";uid="dc2a83d2-9c57-4b61-a9e3-7d2e9273da0c"
CAJEWF010000004.1	RepeatMasker	DNA/TcMar-Tc1	10075330	10075755	3514	-	.	ID="RND-5_FAMILY-890";Tend="3100";Tstart="2675";shortTE="F";uid="167bc7e4-55ae-4372-9013-98080bee39a0"
CAJEWF010000004.1	RepeatMasker	DNA/hAT-hAT5	21057890	21058075	707	-	.	ID="RND-6_FAMILY-700";Tend="1639";Tstart="1461";shortTE="F";uid="5673d30e-924c-489f-b805-39d50ff3911e"
CAJEWF010000004.1	RepeatMasker	DNA/CMC-EnSpm	20786714	20786883	901	-	.	ID="RND-3_FAMILY-131";Tend="1188";Tstart="1019";shortTE="F";uid="301246f7-e531-4ad9-ab29-904095340750"
CAJEWF010000004.1	RepeatMasker	Unknown	23656613	23656777	983	-	.	ID="RND-6_FAMILY-6931";Tend="1376";Tstart="1212";shortTE="F";uid="a8790344-6c96-4d7b-94a2-9d115956208f"
CAJEWF010000004.1	RepeatMasker	LTR/Gypsy	17618099	17618390	1627	-	.	ID="RND-6_FAMILY-417";Tend="1401";Tstart="1100";shortTE="F";uid="a0c5124b-6f1e-4d2d-8ebf-a2df78e1cbcd"
CAJEWF010000004.1	RepeatMasker	DNA/CMC-Transib	29828287	29828456	1087	-	.	ID="RND-5_FAMILY-2303";Tend="936";Tstart="767";shortTE="F";uid="2d2a57bc-4f31-42d1-9970-c1e5a9ac7144"
CAJEWF010000004.1	RepeatMasker	Unknown	10058327	10058617	2131	-	.	ID="RND-5_FAMILY-310";Tend="1228";Tstart="923";shortTE="F";uid="4799acc7-da21-4fbd-9ae4-73585c357e54"
CAJEWF010000004.1	RepeatMasker	RC/Helitron	30816409	30816609	986	-	.	ID="RND-4_FAMILY-102";Tend="1242";Tstart="1027";shortTE="F";uid="c2debca5-a841-44a1-8ffa-2ac56fb72c66"
CAJEWF010000004.1	RepeatMasker	RC/Helitron	6733168	6733416	1750	-	.	ID="RND-4_FAMILY-351";Tend="1242";Tstart="984";shortTE="F";uid="1f00eb03-681c-4a95-a212-76052be0fed1"
CAJEWF010000004.1	RepeatMasker	DNA	22746697	22747076	1601	-	.	ID="RND-3_FAMILY-28";Tend="1288";Tstart="899";shortTE="F";uid="df1299d0-0ab9-4f30-bd81-a50c8f85e76c"
CAJEWF010000004.1	RepeatMasker	LTR/Gypsy	803027	803293	1361	-	.	ID="RND-3_FAMILY-29";Tend="1346";Tstart="1080";shortTE="F";uid="9785f950-9f72-402e-8c29-cba88a704e1f"
CAJEWF010000004.1	RepeatMasker	DNA	7638384	7638613	586	-	.	ID="dna-5_bta";Tend="255";Tstart="60";shortTE="F";uid="86b6dffa-46ab-4d28-aaa3-fcdb3c7bf799"
CAJEWF010000004.1	RepeatMasker	Unknown	23017965	23018260	1570	-	.	ID="RND-6_FAMILY-5969";Tend="1498";Tstart="1173";shortTE="F";uid="f2623148-b549-4f0e-840b-260690be2002"
CAJEWF010000004.1	RepeatMasker	Unknown	2577525	2577688	1112	-	.	ID="RND-2_FAMILY-63";Tend="1032";Tstart="870";shortTE="F";uid="41a6b2b8-7c3d-43ae-a995-55144b90ce6c"
CAJEWF010000004.1	RepeatMasker	DNA	23012824	23012998	948	-	.	ID="RND-1_FAMILY-488";Tend="2023";Tstart="1788";shortTE="F";uid="ba4a60b5-70d6-42e6-852d-ddd5650775af"
CAJEWF010000004.1	RepeatMasker	Unknown	12701854	12702138	793	-	.	ID="RND-1_FAMILY-174";Tend="607";Tstart="315";shortTE="F";uid="4b35b5da-fa63-43fc-b7af-1380bc0574f3"
CAJEWF010000004.1	RepeatMasker	RC/Helitron	9200645	9201666	7773	-	.	ID="RND-5_FAMILY-1105";Tend="2853";Tstart="1827";shortTE="F";uid="47d0537f-f7f9-43c3-9b73-019991440fdd"
CAJEWF010000004.1	RepeatMasker	DNA/PIF-Spy	9237808	9237977	1293	-	.	ID="RND-6_FAMILY-260";Tend="1138";Tstart="969";shortTE="F";uid="f8c96230-8b9a-42b5-919b-670a6fafb3a6"
CAJEWF010000004.1	RepeatMasker	DNA/TcMar-Mariner	13009737	13010531	5782	-	.	ID="RND-1_FAMILY-702";Tend="1851";Tstart="1046";shortTE="F";uid="63662c53-aafb-46fa-8608-6cb159256bca"
CAJEWF010000004.1	RepeatMasker	DNA/Sola-2	20420354	20420535	869	-	.	ID="RND-6_FAMILY-11392";Tend="738";Tstart="578";shortTE="F";uid="3be6c7a3-291b-4a07-b93f-a8671ba3db61"
CAJEWF010000004.1	RepeatMasker	DNA/Sola-2	11117595	11118607	8744	-	.	ID="RND-1_FAMILY-272";Tend="1726";Tstart="714";shortTE="F";uid="cee91d7c-84da-4f8a-b57a-8daafc2d9baf"
CAJEWF010000004.1	RepeatMasker	DNA/TcMar-Tc1	10201868	10202028	902	-	.	ID="RND-6_FAMILY-14680";Tend="936";Tstart="776";shortTE="F";uid="84914f47-2526-404b-83fa-c74adb3ee667"
CAJEWF010000004.1	RepeatMasker	RC/Helitron	30892994	30893141	805	-	.	ID="RND-6_FAMILY-3099";Tend="2962";Tstart="2814";shortTE="F";uid="a40e6452-a6dd-4d2c-8f8e-b9232a6d741b"
CAJEWF010000004.1	RepeatMasker	Unknown	23055414	23055637	1462	-	.	ID="RND-1_FAMILY-131";Tend="1158";Tstart="948";shortTE="F";uid="f81f4ebf-b2c9-4616-a402-e7667203d00c"
CAJEWF010000004.1	RepeatMasker	DNA/hAT-Tip100	8354458	8354604	781	-	.	ID="HAT-N2_BTA";Tend="174";Tstart="28";shortTE="F";uid="339119ea-1a5d-44cb-b112-c3c04c8ff5a6"
CAJEWF010000004.1	RepeatMasker	Unknown	3736080	3736200	1099	-	.	ID="RND-4_FAMILY-624";Tend="1349";Tstart="1229";shortTE="F";uid="d14b6ce9-9aa7-483f-9c10-4857a9a330ca"
CAJEWF010000004.1	RepeatMasker	RC/Helitron	22068783	22069466	4062	-	.	ID="RND-5_FAMILY-142";Tend="1199";Tstart="492";shortTE="F";uid="0e7f92f2-6413-4763-b579-f6a8dc87f777"
CAJEWF010000004.1	RepeatMasker	Unknown	28308382	28308673	2136	-	.	ID="RND-6_FAMILY-2207";Tend="1240";Tstart="941";shortTE="F";uid="84b4ac9c-7fc9-4efa-be2c-b7d2200e7a30"
CAJEWF010000004.1	RepeatMasker	DNA/hAT-Tip100	10061197	10061580	3055	-	.	ID="RND-1_FAMILY-847";Tend="1390";Tstart="1005";shortTE="F";uid="1a42740a-c991-486b-b9dd-2f6ad73d3493"
CAJEWF010000004.1	RepeatMasker	LINE/Penelope	15322002	15322153	995	-	.	ID="RND-1_FAMILY-414";Tend="1643";Tstart="1491";shortTE="F";uid="74f455ce-6e3c-4ca4-9932-b3195f4696b5"
CAJEWF010000004.1	RepeatMasker	DNA/Crypton-V	28453966	28454645	3154	-	.	ID="RND-6_FAMILY-4297";Tend="1621";Tstart="921";shortTE="F";uid="f3b62709-29da-4584-a9ed-de89994c0360"
CAJEWF010000004.1	RepeatMasker	DNA/CMC-EnSpm	22506179	22506304	528	-	.	ID="RND-6_FAMILY-6392";Tend="824";Tstart="701";shortTE="F";uid="d1492b92-f242-44e4-a464-fbbb4526b288"
CAJEWF010000004.1	RepeatMasker	Unknown	6870033	6870603	3629	-	.	ID="RND-1_FAMILY-554";Tend="1551";Tstart="951";shortTE="F";uid="46e9945c-34c2-43e3-8a86-a9bf3cd69025"
CAJEWF010000004.1	RepeatMasker	DNA/CMC-EnSpm	23852229	23852492	1824	-	.	ID="RND-6_FAMILY-7144";Tend="1229";Tstart="966";shortTE="F";uid="4da074e7-caf4-4149-8e80-d9720c28b3be"
CAJEWF010000004.1	RepeatMasker	DNA/TcMar-Mariner	15000823	15001471	4466	-	.	ID="RND-6_FAMILY-750";Tend="1391";Tstart="724";shortTE="F";uid="eab12cab-99da-4d4a-b3b2-207c8198db5d"
CAJEWF010000004.1	RepeatMasker	Unknown	6823105	6823393	676	-	.	ID="RND-6_FAMILY-9617";Tend="746";Tstart="470";shortTE="F";uid="19273aea-dbc4-4612-8b97-8fc6460cd975"
CAJEWF010000004.1	RepeatMasker	DNA/PIF-Spy	28125674	28127038	11361	-	.	ID="RND-1_FAMILY-823";Tend="1869";Tstart="538";shortTE="F";uid="739292eb-af1c-4175-a70d-f2d44a22ca19"
CAJEWF010000004.1	RepeatMasker	Unknown	29199754	29199942	586	-	.	ID="RND-6_FAMILY-1750";Tend="1224";Tstart="1039";shortTE="F";uid="2de47d8c-df15-49af-b953-cc9d7f04503f"
CAJEWF010000004.1	RepeatMasker	Unknown	23094996	23095240	1829	-	.	ID="RND-3_FAMILY-154";Tend="1204";Tstart="960";shortTE="F";uid="c2fa2008-8511-4a07-acb4-0340eba9118b"
CAJEWF010000004.1	RepeatMasker	DNA/Kolobok	8462691	8463125	2620	-	.	ID="RND-6_FAMILY-10257";Tend="6648";Tstart="6208";shortTE="F";uid="d8d1697a-67ea-4511-b62c-527a31475e93"
CAJEWF010000004.1	RepeatMasker	DNA	29377232	29377366	476	-	.	ID="RND-1_FAMILY-684";Tend="1110";Tstart="979";shortTE="F";uid="a08ccd27-642e-4166-8771-1b7528a18206"
CAJEWF010000004.1	RepeatMasker	Unknown	30285360	30285650	1967	-	.	ID="RND-6_FAMILY-694";Tend="1224";Tstart="928";shortTE="F";uid="3affa1fa-3379-4638-9eb4-21e181e1c0a4"
CAJEWF010000004.1	RepeatMasker	Unknown	14429019	14429236	1011	-	.	ID="RND-1_FAMILY-36";Tend="1207";Tstart="980";shortTE="F";uid="4ced4413-31ca-4769-80e2-763d67ecb24c"
CAJEWF010000004.1	RepeatMasker	DNA/Sola-2	27049134	27049366	717	-	.	ID="RND-6_FAMILY-466";Tend="2160";Tstart="1931";shortTE="F";uid="db4cbedd-adee-4453-9871-556c072b17c7"
CAJEWF010000004.1	RepeatMasker	Unknown	6093771	6094093	1548	-	.	ID="RND-6_FAMILY-1777";Tend="1285";Tstart="886";shortTE="F";uid="13606fc3-379b-4d84-9453-ab1636a9471c"
CAJEWF010000004.1	RepeatMasker	DNA	2481647	2481807	480	-	.	ID="RND-4_FAMILY-1911";Tend="982";Tstart="834";shortTE="F";uid="50e9830a-504f-41de-896e-8caa14c0b332"
CAJEWF010000004.1	RepeatMasker	DNA/hAT?	27130302	27130612	2599	-	.	ID="HAT-N6_BTA";Tend="311";Tstart="1";shortTE="F";uid="b27f9c5b-be2e-4f54-b5f0-1cd0af5763e9"
CAJEWF010000004.1	RepeatMasker	Unknown	15599695	15599833	542	-	.	ID="RND-1_FAMILY-27";Tend="1049";Tstart="908";shortTE="F";uid="e3fb2b9d-49fd-4216-a232-c0492d6e92dc"
CAJEWF010000004.1	RepeatMasker	Unknown	21860165	21860285	521	-	.	ID="RND-1_FAMILY-37";Tend="1050";Tstart="931";shortTE="F";uid="006865d1-02d8-43a7-afb1-8a25542d7006"
CAJEWF010000004.1	RepeatMasker	Unknown	16084647	16084792	967	-	.	ID="RND-1_FAMILY-27";Tend="1048";Tstart="903";shortTE="F";uid="42f69f73-53f7-468c-9629-504093f1a2bb"
CAJEWF010000004.1	RepeatMasker	DNA/CMC-Chapaev-3	16170281	16170737	1252	-	.	ID="RND-5_FAMILY-1701";Tend="1669";Tstart="1239";shortTE="F";uid="657e417d-1623-4a03-86cb-3b4f0fbbd575"
CAJEWF010000004.1	RepeatMasker	DNA/Sola-2	7705835	7705947	691	-	.	ID="RND-6_FAMILY-11392";Tend="688";Tstart="578";shortTE="F";uid="44c538c5-31af-47e8-8314-3a2e21233cf2"
CAJEWF010000004.1	RepeatMasker	DNA/CMC	6202204	6202429	1690	-	.	ID="RND-5_FAMILY-957";Tend="1082";Tstart="859";shortTE="F";uid="33ba729e-4598-45f5-bde5-d4b3ec4142b0"
CAJEWF010000004.1	RepeatMasker	Unknown	24526948	24527184	726	-	.	ID="RND-1_FAMILY-36";Tend="1206";Tstart="952";shortTE="F";uid="060c8168-f760-4ece-a299-7221e50d1de6"
CAJEWF010000004.1	RepeatMasker	DNA/hAT-hATm	25904901	25905122	414	-	.	ID="RND-6_FAMILY-7639";Tend="2552";Tstart="2330";shortTE="F";uid="ff3087d4-192c-4a0c-8ad4-57c464a1800e"
CAJEWF010000004.1	RepeatMasker	LTR/Gypsy	16675850	16676018	434	-	.	ID="RND-3_FAMILY-29";Tend="1247";Tstart="1082";shortTE="F";uid="dcf81087-ebc6-40c4-a08e-89615402bb4b"
CAJEWF010000004.1	RepeatMasker	DNA/hAT-Tip100	29885729	29886912	8212	-	.	ID="RND-6_FAMILY-4363";Tend="1958";Tstart="789";shortTE="F";uid="d7e59da2-84b0-4f97-923f-9ee616d44f3a"
CAJEWF010000004.1	RepeatMasker	DNA	28760190	28760325	942	-	.	ID="DNA4-17B_BTA";Tend="141";Tstart="1";shortTE="F";uid="c13cad08-81df-409e-8c9d-194b88c8b21f"
CAJEWF010000004.1	RepeatMasker	Unknown	4575944	4576215	772	-	.	ID="RND-1_FAMILY-217";Tend="1265";Tstart="1004";shortTE="F";uid="3fbb3ebf-dc2a-4a84-94c1-a5d97f5ae038"
CAJEWF010000004.1	RepeatMasker	DNA/CMC-Transib	2858835	2858981	927	-	.	ID="RND-5_FAMILY-2303";Tend="929";Tstart="784";shortTE="F";uid="17069ab6-893f-4251-bf1f-2b5951be1256"
CAJEWF010000004.1	RepeatMasker	DNA	27573920	27574051	946	-	.	ID="RND-3_FAMILY-135";Tend="1016";Tstart="885";shortTE="F";uid="27944813-4399-4bff-b29f-d0acf066487e"
CAJEWF010000004.1	RepeatMasker	DNA	11216303	11216769	2107	-	.	ID="DNA-1_BTA";Tend="504";Tstart="51";shortTE="F";uid="401717a3-23fc-494d-8cf6-ff2a2bddefe7"
CAJEWF010000004.1	RepeatMasker	DNA/PIF-Spy	10568173	10568377	1240	-	.	ID="RND-5_FAMILY-3132";Tend="2393";Tstart="2168";shortTE="F";uid="2a546174-a0ea-45d9-99aa-796dff85d086"
CAJEWF010000004.1	RepeatMasker	LINE/L2	23456508	23456773	1774	-	.	ID="RND-4_FAMILY-328";Tend="1162";Tstart="896";shortTE="F";uid="39144c6b-2c29-4769-9a6f-0000917fa05e"
CAJEWF010000004.1	RepeatMasker	RC/Helitron	13064911	13065012	689	-	.	ID="RND-1_FAMILY-801";Tend="1881";Tstart="1780";shortTE="F";uid="39f033a3-773d-47e2-bd68-f7bb2ec754f7"
CAJEWF010000004.1	RepeatMasker	LINE/RTE-BovB	14186665	14187704	9549	-	.	ID="RND-6_FAMILY-5298";Tend="4015";Tstart="2976";shortTE="F";uid="d9c49da9-4d08-41ff-ad5a-ad2ebe475bfb"
CAJEWF010000004.1	RepeatMasker	DNA/hAT?	10671783	10672386	2623	-	.	ID="RND-1_FAMILY-824";Tend="1374";Tstart="883";shortTE="F";uid="5d502157-7089-413a-b166-e9663b5c35a9"
CAJEWF010000004.1	RepeatMasker	DNA/Sola-2	3507474	3507895	2397	-	.	ID="RND-1_FAMILY-956";Tend="4340";Tstart="3931";shortTE="F";uid="fc45870f-c026-45c3-8b32-69ae1ed87bdf"
CAJEWF010000004.1	RepeatMasker	LTR/Gypsy	18743227	18743451	844	-	.	ID="RND-3_FAMILY-29";Tend="1271";Tstart="879";shortTE="F";uid="79e1d186-5cd3-4a81-87bd-e9190569439c"
CAJEWF010000004.1	RepeatMasker	DNA	7043279	7043385	803	-	.	ID="DNA4-17B_BTA";Tend="108";Tstart="2";shortTE="F";uid="e0aaabbf-0ead-4a33-bb41-994193bbcc5d"
CAJEWF010000004.1	RepeatMasker	DNA/hAT-Tip100	8118863	8119659	4622	-	.	ID="HAT-N2_BTA";Tend="825";Tstart="1";shortTE="F";uid="4f39b593-d8c2-46ae-be98-66eca15957d4"
CAJEWF010000004.1	RepeatMasker	Unknown	29861968	29862189	1458	-	.	ID="RND-3_FAMILY-763";Tend="1239";Tstart="1012";shortTE="F";uid="df203724-52ce-4de4-887e-328d38d48972"
CAJEWF010000004.1	RepeatMasker	DNA/CMC-Transib	17131565	17131722	979	-	.	ID="RND-5_FAMILY-2303";Tend="936";Tstart="779";shortTE="F";uid="67bde6f4-01cc-43d7-aa1f-8d7f822ca95f"
CAJEWF010000004.1	RepeatMasker	LINE/I	30078195	30078372	1286	-	.	ID="RND-6_FAMILY-3469";Tend="1997";Tstart="1820";shortTE="F";uid="a1d5e32c-f71b-4a83-b714-0b91a5ff0b11"
CAJEWF010000004.1	RepeatMasker	DNA/hAT-hAT5	27431036	27431616	2777	-	.	ID="RND-6_FAMILY-700";Tend="1618";Tstart="1008";shortTE="F";uid="22c51fa6-4d4c-4426-8684-eeb4df8ab0ed"
CAJEWF010000004.1	RepeatMasker	Unknown	21667997	21668184	1174	-	.	ID="RND-6_FAMILY-31360";Tend="1057";Tstart="868";shortTE="F";uid="505b551b-273d-47a5-a021-fae00624e081"
CAJEWF010000004.1	RepeatMasker	Unknown	9255441	9255729	2113	-	.	ID="RND-1_FAMILY-70";Tend="1227";Tstart="919";shortTE="F";uid="49a8bedf-e75f-4167-a3f0-3da9d82446b6"
CAJEWF010000004.1	RepeatMasker	DNA/hAT?	23923447	23923773	2190	-	.	ID="RND-5_FAMILY-1268";Tend="1174";Tstart="850";shortTE="F";uid="c6a9fb4f-29d2-4ff2-8ea9-7327bc651e14"
CAJEWF010000004.1	RepeatMasker	LTR/Gypsy	25293360	25293615	1829	-	.	ID="RND-3_FAMILY-29";Tend="1339";Tstart="1085";shortTE="F";uid="829596e4-6fa4-45f6-80a7-dceab420f8e0"
CAJEWF010000004.1	RepeatMasker	DNA	26737532	26737755	1237	-	.	ID="RND-5_FAMILY-2645";Tend="1273";Tstart="1005";shortTE="F";uid="d11df4f6-8d58-4fa3-ac06-5765d742bba5"
CAJEWF010000004.1	RepeatMasker	DNA/CMC	16151942	16152238	1539	-	.	ID="RND-1_FAMILY-81";Tend="1275";Tstart="937";shortTE="F";uid="a0f8608d-6e7e-4bc8-869d-a1cad0062b9b"
CAJEWF010000004.1	RepeatMasker	Unknown	27153900	27154118	1303	-	.	ID="RND-6_FAMILY-270";Tend="1181";Tstart="963";shortTE="F";uid="c05db0f7-30b0-4e12-8133-e156bfe3386d"
CAJEWF010000004.1	RepeatMasker	Unknown	7144553	7144794	1432	-	.	ID="RND-5_FAMILY-1778";Tend="1148";Tstart="906";shortTE="F";uid="79fe9ef5-3006-4a34-a078-85039b34d60f"
CAJEWF010000004.1	RepeatMasker	DNA	3968485	3968752	896	-	.	ID="rnd-4_family-746";Tend="1231";Tstart="926";shortTE="F";uid="1f66a4a2-1577-424f-a99c-29b3b791d06e"
CAJEWF010000004.1	RepeatMasker	DNA/CMC-Transib	16862986	16863129	604	-	.	ID="RND-5_FAMILY-2303";Tend="923";Tstart="766";shortTE="F";uid="d7c24be0-c448-4d4e-a2ed-5cb2d91b7167"
CAJEWF010000004.1	RepeatMasker	DNA/hAT-Tip100	2928206	2928461	605	-	.	ID="RND-6_FAMILY-2154";Tend="4629";Tstart="4383";shortTE="F";uid="494c9ddf-d1af-455c-ab8b-b0c8929cc471"
CAJEWF010000004.1	RepeatMasker	DNA/hAT-Tip100	6980650	6981890	5575	-	.	ID="RND-5_FAMILY-1237";TEgroup="ctg_4%7CRND-5_FAMILY-1237%7C1";Tend="2883";Tstart="1067";shortTE="F";uid="baa894d6-3be8-4d54-aeb9-e3f53a4c681e"
CAJEWF010000004.1	RepeatMasker	Unknown	9005779	9007991	15063	-	.	ID="RND-5_FAMILY-634";Tend="2506";Tstart="352";shortTE="F";uid="dfb4eadb-1d78-4293-ac47-aa21de1f0db9"
CAJEWF010000004.1	RepeatMasker	DNA	25921595	25921805	515	-	.	ID="DNA-5_BTA";Tend="236";Tstart="18";shortTE="F";uid="d37ba268-6f9f-4963-92f1-ded280ccf966"
CAJEWF010000004.1	RepeatMasker	LTR/Gypsy	19706081	19706446	854	-	.	ID="RND-6_FAMILY-1646";Tend="1504";Tstart="1123";shortTE="F";uid="78443a69-306e-4424-a1d7-e3da6114e8bd"
CAJEWF010000004.1	RepeatMasker	DNA	31477723	31477970	1259	-	.	ID="DNA-5_BTA";Tend="255";Tstart="1";shortTE="F";uid="72fe90ae-c846-4ab4-a717-d597947245cc"
CAJEWF010000004.1	RepeatMasker	Unknown	13797434	13797590	1137	-	.	ID="RND-1_FAMILY-37";Tend="1056";Tstart="898";shortTE="F";uid="f805c8ff-50a4-4906-89f6-96bbc9bf5d8c"
CAJEWF010000004.1	RepeatMasker	Unknown	30476917	30477158	1504	-	.	ID="RND-1_FAMILY-40";Tend="1207";Tstart="966";shortTE="F";uid="847eae38-00d0-4cfa-94a9-87a0ad52d8b1"
CAJEWF010000004.1	RepeatMasker	DNA	19798228	19798474	1747	-	.	ID="RND-4_FAMILY-211";Tend="1324";Tstart="1077";shortTE="F";uid="5f1ee1d6-e1ba-4269-8069-2fbfe782a195"
CAJEWF010000004.1	RepeatMasker	RC/Helitron	5089031	5089198	625	-	.	ID="RND-4_FAMILY-971";Tend="1226";Tstart="1059";shortTE="F";uid="c5d5c3c1-8158-4a37-ab9d-ea4e6e3e1123"
CAJEWF010000004.1	RepeatMasker	DNA/hAT-Tip100	26075568	26075722	504	-	.	ID="RND-5_FAMILY-3189";Tend="1682";Tstart="1540";shortTE="F";uid="f5ca1caa-190e-40a2-a748-b59fae4ac91d"
CAJEWF010000004.1	RepeatMasker	Unknown	5421591	5421768	1103	-	.	ID="RND-2_FAMILY-63";Tend="1049";Tstart="870";shortTE="F";uid="d2d5ea38-a9ae-4cb3-b4b7-7da43ac3bafe"
CAJEWF010000004.1	RepeatMasker	DNA/CMC-EnSpm	4984448	4984704	2041	-	.	ID="RND-4_FAMILY-2404";Tend="1183";Tstart="925";shortTE="F";uid="863e982d-aa64-4f52-ab38-52818c619dfd"
CAJEWF010000004.1	RepeatMasker	LTR/Pao	8458723	8458858	749	-	.	ID="RND-5_FAMILY-543";Tend="1038";Tstart="900";shortTE="F";uid="a05d31f9-c0ec-442c-b081-02cdb133b48c"
CAJEWF010000004.1	RepeatMasker	DNA/hAT-Tip100	25037689	25038237	1830	-	.	ID="RND-5_FAMILY-413";Tend="1867";Tstart="1349";shortTE="F";uid="fc8208b5-853d-4025-8d11-d40bcd242b7e"
CAJEWF010000004.1	RepeatMasker	Unknown	23193939	23194107	488	-	.	ID="RND-5_FAMILY-39";Tend="1248";Tstart="1070";shortTE="F";uid="400f330d-df42-4f28-b6fb-af8501d9f78d"
CAJEWF010000004.1	RepeatMasker	DNA/CMC-EnSpm	5672611	5672873	1930	-	.	ID="RND-6_FAMILY-7144";Tend="1228";Tstart="966";shortTE="F";uid="d675e599-d944-4872-b566-78f9b2cd87e3"
CAJEWF010000004.1	RepeatMasker	LTR/Gypsy	30439769	30440159	2007	-	.	ID="RND-6_FAMILY-6215";Tend="1609";Tstart="813";shortTE="F";uid="df394391-206e-40ea-9fce-de028f47e530"
CAJEWF010000004.1	RepeatMasker	Unknown	2686531	2686895	773	-	.	ID="RND-6_FAMILY-1750";Tend="1179";Tstart="762";shortTE="F";uid="8c3e739c-9170-4097-85ff-ffc754b7dd1e"
CAJEWF010000004.1	RepeatMasker	DNA/PIF-Spy	22310737	22311012	731	-	.	ID="RND-6_FAMILY-9771";Tend="2721";Tstart="2480";shortTE="F";uid="913369d0-64b9-4405-9f43-0aa632022311"
CAJEWF010000004.1	RepeatMasker	Unknown	2612523	2612796	500	-	.	ID="RND-2_FAMILY-342";Tend="1039";Tstart="783";shortTE="F";uid="6218e0c8-5180-4bc9-97de-f7ffda960a84"
CAJEWF010000004.1	RepeatMasker	Unknown	15421927	15422151	465	-	.	ID="RND-1_FAMILY-435";Tend="1154";Tstart="952";shortTE="F";uid="5194063d-65e2-4840-bab7-425ea4d0a2bc"
CAJEWF010000004.1	RepeatMasker	DNA/PIF-Spy	18132542	18132786	707	-	.	ID="RND-1_FAMILY-203";Tend="2255";Tstart="2026";shortTE="F";uid="0dee2081-d91f-4fa8-b17d-9787d94ca044"
CAJEWF010000004.1	RepeatMasker	LTR/Gypsy	30397637	30397803	654	-	.	ID="RND-6_FAMILY-1646";Tend="1499";Tstart="1332";shortTE="F";uid="4b1263bc-5bbc-45f7-b6e3-0a4ee5d59306"
CAJEWF010000004.1	RepeatMasker	Unknown	3270095	3270264	1096	-	.	ID="RND-4_FAMILY-21";Tend="1136";Tstart="959";shortTE="F";uid="76336a0e-f7dd-40dc-bc6f-f11bb5d2e54e"
CAJEWF010000004.1	RepeatMasker	Unknown	12361515	12362019	4004	-	.	ID="RND-1_FAMILY-880";Tend="1202";Tstart="704";shortTE="F";uid="afd8b398-a76c-4011-94db-28c074b4185a"
CAJEWF010000004.1	RepeatMasker	DNA	3849236	3849512	1268	-	.	ID="dna-5_bta";Tend="252";Tstart="2";shortTE="F";uid="835f70f7-1d86-4e29-8b40-30fa0eb9dd80"
CAJEWF010000004.1	RepeatMasker	DNA/Zator	1870229	1870399	474	-	.	ID="RND-1_FAMILY-287";Tend="1660";Tstart="1488";shortTE="F";uid="eaa92442-ebf7-427c-9b3a-a9b79c7459b7"
CAJEWF010000004.1	RepeatMasker	DNA	31512470	31512875	1664	-	.	ID="DNA-1_BTA";Tend="418";Tstart="16";shortTE="F";uid="9164d8f1-f39c-4808-a0d1-b3d0abae9794"
CAJEWF010000004.1	RepeatMasker	DNA/PIF-Spy	11754237	11755671	10302	-	.	ID="RND-1_FAMILY-203";Tend="2248";Tstart="817";shortTE="F";uid="a22e2d54-1f12-41af-a8ed-774d55d4863a"
CAJEWF010000004.1	RepeatMasker	DNA/hAT-Tip100	5423085	5423337	1231	-	.	ID="RND-5_FAMILY-3523";Tend="924";Tstart="683";shortTE="F";uid="9d3375bf-58cd-488f-abc2-d1f2cf1335ff"
CAJEWF010000004.1	RepeatMasker	LTR/Gypsy	29762504	29762656	1106	-	.	ID="RND-4_FAMILY-31";Tend="913";Tstart="465";shortTE="F";uid="1dbf711b-bdfa-49b7-bcea-b4e7783a24ad"
CAJEWF010000004.1	RepeatMasker	DNA/CMC-EnSpm	4546555	4546702	410	-	.	ID="RND-5_FAMILY-567";Tend="2346";Tstart="2199";shortTE="F";uid="c0483fe5-81eb-4eee-a13c-1ef1aaa097ea"
CAJEWF010000004.1	RepeatMasker	DNA/PIF-Spy	24733619	24734059	766	-	.	ID="RND-5_FAMILY-3006";TEgroup="ctg_4%7CRND-5_FAMILY-3006%7C7";Tend="2112";Tstart="1886";shortTE="F";uid="e50eaf1d-ee08-43c7-a805-1f805eb000a1"
CAJEWF010000004.1	RepeatMasker	LINE/I-Jockey	4642563	4645910	25571	-	.	ID="RND-6_FAMILY-5320";Tend="3825";Tstart="701";shortTE="F";uid="b4635fbc-906a-46e5-914d-d7f52bca47ff"
CAJEWF010000004.1	RepeatMasker	DNA/CMC-Transib	5456260	5456422	1072	-	.	ID="RND-5_FAMILY-2303";Tend="929";Tstart="765";shortTE="F";uid="b9445cab-97df-4412-a374-8f60fc0187c2"
CAJEWF010000004.1	RepeatMasker	LTR/Gypsy	22488509	22488779	1183	-	.	ID="RND-5_FAMILY-56";Tend="1043";Tstart="720";shortTE="F";uid="fe2809b5-9e80-4f9a-a6da-656976384009"
CAJEWF010000004.1	RepeatMasker	LTR/Gypsy	17098267	17098585	1994	-	.	ID="RND-3_FAMILY-29";Tend="1142";Tstart="824";shortTE="F";uid="9de98979-65a1-4dbc-b44a-3a7d662afcbc"
CAJEWF010000004.1	RepeatMasker	DNA	29825736	29825902	1040	-	.	ID="rnd-6_family-11069";Tend="1038";Tstart="893";shortTE="F";uid="3b634165-aca3-46fa-842b-77666fb3d0ba"
CAJEWF010000004.1	RepeatMasker	Unknown	30787318	30787557	2065	-	.	ID="RND-1_FAMILY-246";Tend="1104";Tstart="865";shortTE="F";uid="ffe1d1f7-4c59-42b3-92df-0c6031443fd0"
CAJEWF010000004.1	RepeatMasker	LINE/I	32581	32859	2260	-	.	ID="RND-6_FAMILY-27";Tend="1193";Tstart="916";shortTE="F";uid="c2e8f018-cb83-4e0f-966e-448a70763139"
CAJEWF010000004.1	RepeatMasker	DNA/TcMar-Tc4	29318109	29318335	521	-	.	ID="RND-1_FAMILY-764";Tend="2405";Tstart="2145";shortTE="F";uid="7f6bbfa2-df56-4d4c-95fd-655029647706"
CAJEWF010000004.1	RepeatMasker	LTR/Pao	11685005	11685160	1234	-	.	ID="RND-6_FAMILY-14849";Tend="1245";Tstart="1089";shortTE="F";uid="e08d8275-b858-4b98-a3ad-cea3a5869611"
CAJEWF010000004.1	RepeatMasker	DNA/CMC	21126404	21126622	1512	-	.	ID="RND-5_FAMILY-957";Tend="1087";Tstart="861";shortTE="F";uid="4da2d3f5-b5f2-4f4c-be6c-3983817a4bca"
CAJEWF010000004.1	RepeatMasker	RC/Helitron	22257755	22258012	1519	-	.	ID="RND-4_FAMILY-309";Tend="2142";Tstart="1886";shortTE="F";uid="27ebd5f4-0e6c-4ef6-987b-3479031c653f"
CAJEWF010000004.1	RepeatMasker	LINE/RTE-BovB	20472432	20473756	11312	-	.	ID="RND-6_FAMILY-7272";Tend="4011";Tstart="2690";shortTE="F";uid="0bac0606-3b66-4391-b5a4-3850e6dafe5d"
CAJEWF010000004.1	RepeatMasker	DNA	30605177	30605431	2134	-	.	ID="RND-1_FAMILY-59";Tend="1241";Tstart="987";shortTE="F";uid="b6855114-25da-4303-8228-e2eddde7726d"
CAJEWF010000004.1	RepeatMasker	DNA/CMC-EnSpm	1455016	1455251	745	-	.	ID="RND-1_FAMILY-258";Tend="969";Tstart="714";shortTE="F";uid="0748b27c-2cde-4ee1-8ff0-be472110cc3e"
CAJEWF010000004.1	RepeatMasker	LTR/Gypsy	19068654	19068917	548	-	.	ID="RND-6_FAMILY-9105";Tend="1345";Tstart="1036";shortTE="F";uid="408125d8-ee11-4456-b917-016f3f4b8c64"
CAJEWF010000004.1	RepeatMasker	Unknown	19400000	19400740	5259	-	.	ID="RND-1_FAMILY-666";Tend="1685";Tstart="953";shortTE="F";uid="a67ef80b-f66c-4360-b243-281d01b1b77f"
CAJEWF010000004.1	RepeatMasker	Unknown	30014440	30014713	1348	-	.	ID="RND-1_FAMILY-36";Tend="1206";Tstart="936";shortTE="F";uid="35bf70ed-137e-4009-b0ec-5acc5ab0dfab"
CAJEWF010000004.1	RepeatMasker	Unknown	15587296	15587490	938	-	.	ID="RND-4_FAMILY-324";Tend="1066";Tstart="865";shortTE="F";uid="be6d5ef2-4b75-4c12-bf2d-937220aa8598"
CAJEWF010000004.1	RepeatMasker	LTR/Gypsy	30115089	30115347	1974	-	.	ID="RND-6_FAMILY-1649";Tend="1389";Tstart="1131";shortTE="F";uid="ad2f486b-308b-492f-bb73-89aeb6b836ee"
CAJEWF010000004.1	RepeatMasker	Unknown	31675340	31675583	1711	-	.	ID="RND-3_FAMILY-154";Tend="1203";Tstart="960";shortTE="F";uid="a0d6ea8a-3c5d-44a2-9b19-d8fa583a82e2"
CAJEWF010000004.1	RepeatMasker	DNA	24624155	24624296	431	-	.	ID="RND-5_FAMILY-1477";Tend="1086";Tstart="944";shortTE="F";uid="0635da51-69dd-4988-90e0-06dda6ecf794"
CAJEWF010000004.1	RepeatMasker	Unknown	12420882	12421175	2319	-	.	ID="RND-1_FAMILY-570";Tend="1302";Tstart="1003";shortTE="F";uid="7b8243f0-3524-4813-bb4a-b4a78a83c20e"
CAJEWF010000004.1	RepeatMasker	Unknown	12848241	12848742	3701	-	.	ID="RND-1_FAMILY-666";Tend="1686";Tstart="1185";shortTE="F";uid="8d973189-7199-44fc-aa02-89e249f5ff1f"
CAJEWF010000004.1	RepeatMasker	DNA/CMC-EnSpm	4714548	4714816	1794	-	.	ID="RND-6_FAMILY-737";Tend="1156";Tstart="889";shortTE="F";uid="430a66f4-f318-41e1-8ae2-b47ae530e543"
CAJEWF010000004.1	RepeatMasker	Unknown	11553991	11555167	6073	-	.	ID="RND-1_FAMILY-868";TEgroup="ctg_4%7CRND-1_FAMILY-868%7C7";Tend="3012";Tstart="2301";shortTE="F";uid="e6bae176-ccf4-42db-a5d5-96901b5e9c36"
CAJEWF010000004.1	RepeatMasker	LTR/Gypsy	20001567	20001825	1199	-	.	ID="RND-6_FAMILY-4518";Tend="1137";Tstart="854";shortTE="F";uid="fe7b30d2-3f6e-45c9-8ca9-52daf252efd7"
CAJEWF010000004.1	RepeatMasker	Unknown	26811427	26811663	1408	-	.	ID="RND-1_FAMILY-36";Tend="1180";Tstart="944";shortTE="F";uid="e670d5b8-c5ce-4cde-83df-56d823f2001f"
CAJEWF010000004.1	RepeatMasker	DNA	21569853	21570773	7765	-	.	ID="RND-6_FAMILY-1109";Tend="2248";Tstart="1330";shortTE="F";uid="e3ca8be4-c5d4-4827-a953-2a622ca63a74"
CAJEWF010000004.1	RepeatMasker	Unknown	875804	876028	1172	-	.	ID="RND-3_FAMILY-763";Tend="1240";Tstart="1023";shortTE="F";uid="a05b5697-4bd5-4569-9db3-1d9d4c5e55eb"
CAJEWF010000004.1	RepeatMasker	Unknown	4615278	4615391	552	-	.	ID="RND-1_FAMILY-37";Tend="1011";Tstart="898";shortTE="F";uid="2ca054c1-1842-4815-93bd-3fffa9dca021"
CAJEWF010000004.1	RepeatMasker	DNA/Sola-2	9487992	9489647	12915	-	.	ID="RND-6_FAMILY-1230";Tend="2431";Tstart="810";shortTE="F";uid="1281ca6e-317a-49fc-a98b-cc2ef993bac6"
CAJEWF010000004.1	RepeatMasker	DNA/PIF-Spy	10443504	10443767	977	-	.	ID="ISL2EU-6N1_BTA";Tend="276";Tstart="2";shortTE="F";uid="ed6e07bf-8ea2-44ef-a840-c71c7cf76df3"
CAJEWF010000004.1	RepeatMasker	DNA/PIF-Harbinger	25716065	25716307	1786	-	.	ID="RND-4_FAMILY-1090";Tend="1430";Tstart="1188";shortTE="F";uid="383bebdf-3652-4dbb-9377-32c58fbfc8cd"
CAJEWF010000004.1	RepeatMasker	DNA/CMC	28314476	28314706	1694	-	.	ID="RND-5_FAMILY-957";Tend="1087";Tstart="859";shortTE="F";uid="04e15d6e-c2da-43c2-bb44-9e4555edabc9"
CAJEWF010000004.1	RepeatMasker	Unknown	13528959	13531837	24829	-	.	ID="RND-1_FAMILY-804";Tend="3746";Tstart="867";shortTE="F";uid="dd9eb93d-d78f-410b-8ab7-89505cf59836"
CAJEWF010000004.1	RepeatMasker	DNA	5685000	5685141	942	-	.	ID="DNA-11_BTA";Tend="213";Tstart="72";shortTE="F";uid="ecec1463-4fab-4305-a5f3-650a1b46e8c8"
CAJEWF010000004.1	RepeatMasker	DNA/CMC-EnSpm	28683260	28683521	1588	-	.	ID="RND-2_FAMILY-41";Tend="1262";Tstart="1007";shortTE="F";uid="b2527b47-b81a-4489-873a-9a2c647f9446"
CAJEWF010000004.1	RepeatMasker	RC/Helitron	24224663	24224951	750	-	.	ID="RND-6_FAMILY-683";Tend="1849";Tstart="1570";shortTE="F";uid="f0d6a1f6-47c8-450c-b120-2550a563e874"
CAJEWF010000004.1	RepeatMasker	DNA	22546609	22547112	3973	-	.	ID="DNA-1_BTA";Tend="504";Tstart="1";shortTE="F";uid="f64ef7a7-44af-49c8-8472-e213296e8293"
CAJEWF010000004.1	RepeatMasker	Unknown	5391595	5391705	659	-	.	ID="RND-6_FAMILY-1247";Tend="1300";Tstart="1188";shortTE="F";uid="a0e092df-81ff-4010-91ff-f238dd22712d"
CAJEWF010000004.1	RepeatMasker	Unknown	8571539	8573900	21071	-	.	ID="RND-1_FAMILY-807";Tend="3177";Tstart="816";shortTE="F";uid="8734dda8-cb56-43a6-984c-5cb4b35ed52a"
CAJEWF010000004.1	RepeatMasker	LTR/Gypsy	18738148	18738521	1130	-	.	ID="RND-6_FAMILY-1646";Tend="1072";Tstart="727";shortTE="F";uid="34e55c3e-07c7-40e8-8ecc-ef7087318919"
CAJEWF010000004.1	RepeatMasker	DNA	722999	723272	1713	-	.	ID="DNA-11_BTA";Tend="548";Tstart="275";shortTE="F";uid="ff413276-3411-49ae-af2a-72256f23ce4b"
CAJEWF010000004.1	RepeatMasker	Unknown	5936878	5937042	1133	-	.	ID="RND-2_FAMILY-63";Tend="1036";Tstart="871";shortTE="F";uid="0ae59ca2-f160-453e-9a1f-050aec4bc470"
CAJEWF010000004.1	RepeatMasker	DNA/CMC	19486906	19487131	994	-	.	ID="RND-5_FAMILY-957";Tend="1087";Tstart="823";shortTE="F";uid="db7b6e8a-240c-4e62-b3c6-d660ade8720d"
CAJEWF010000004.1	RepeatMasker	DNA/CMC	7448390	7448608	1542	-	.	ID="ENSPM-N1_BTA";Tend="228";Tstart="10";shortTE="F";uid="1431d39b-c428-44a7-9287-f0f13002a063"
CAJEWF010000004.1	RepeatMasker	DNA	14279718	14279855	1010	-	.	ID="dna4-17b_bta";Tend="124";Tstart="3";shortTE="F";uid="d5486b11-d00a-46c9-b777-f0d0f64eb8e7"
CAJEWF010000004.1	RepeatMasker	DNA/hAT-hATm	29687023	29687256	1107	-	.	ID="RND-6_FAMILY-7639";Tend="2553";Tstart="2320";shortTE="F";uid="70d298fd-72f1-47f5-964d-c829a832db93"
CAJEWF010000004.1	RepeatMasker	LTR/Gypsy	12712549	12713071	4513	-	.	ID="RND-6_FAMILY-555";Tend="1871";Tstart="1340";shortTE="F";uid="4cd2ab0d-3579-4005-a378-fd76dea01fb5"
CAJEWF010000004.1	RepeatMasker	Unknown	9313809	9314436	3614	-	.	ID="RND-6_FAMILY-640";Tend="1881";Tstart="1249";shortTE="F";uid="f041a3ca-5f9d-4371-adc2-656ccef8060f"
CAJEWF010000004.1	RepeatMasker	DNA/hAT-Tip100	31140591	31140750	667	-	.	ID="RND-5_FAMILY-3189";Tend="1687";Tstart="1535";shortTE="F";uid="38e5d838-fa2d-4ac1-8ace-321f427578ee"
CAJEWF010000004.1	RepeatMasker	Unknown	11052326	11052731	2756	-	.	ID="RND-6_FAMILY-6580";Tend="1627";Tstart="1220";shortTE="F";uid="79ed9642-7820-4337-bd06-4a244991fb15"
CAJEWF010000004.1	RepeatMasker	RC/Helitron	2933615	2933758	623	-	.	ID="RND-1_FAMILY-463";Tend="3045";Tstart="2899";shortTE="F";uid="35e1e56a-07be-494b-b20e-b8e9472cd6f8"
CAJEWF010000004.1	RepeatMasker	Unknown	31387994	31388255	1371	-	.	ID="RND-5_FAMILY-674";Tend="1102";Tstart="833";shortTE="F";uid="50e087aa-1c60-4151-876e-4cad5d437f5e"
CAJEWF010000004.1	RepeatMasker	Unknown	15095065	15095714	3645	-	.	ID="RND-1_FAMILY-791";Tend="1379";Tstart="729";shortTE="F";uid="9691c761-f947-4dcb-a96e-98d2001c70c3"
CAJEWF010000004.1	RepeatMasker	DNA	13978410	13979021	4876	-	.	ID="RND-1_FAMILY-206";Tend="1533";Tstart="922";shortTE="F";uid="4b4856a9-228a-4b0b-a65e-295e1638d64c"
CAJEWF010000004.1	RepeatMasker	Unknown	26727950	26728050	717	-	.	ID="RND-6_FAMILY-12866";Tend="1204";Tstart="1105";shortTE="F";uid="5b80ce2e-1b04-4e3e-925c-44dd50a9e2af"
CAJEWF010000004.1	RepeatMasker	DNA/PIF-Spy	11623450	11624594	7923	-	.	ID="ISL2EU-N2_BTA";Tend="1154";Tstart="1";shortTE="F";uid="578087fb-8ddc-48b0-91b8-e8addc61e5a2"
CAJEWF010000004.1	RepeatMasker	Unknown	9344222	9345342	8976	-	.	ID="RND-6_FAMILY-7973";Tend="1935";Tstart="821";shortTE="F";uid="6435a3c4-e72a-490e-8b9a-f3978d852d35"
CAJEWF010000004.1	RepeatMasker	DNA/hAT-Tip100	25622839	25623127	3362	-	.	ID="hat-n2_bta";Tend="394";Tstart="1";shortTE="F";uid="617aa873-55ce-42c2-a980-dfba78a499ab"
CAJEWF010000004.1	RepeatMasker	Unknown	10908046	10908185	1072	-	.	ID="RND-1_FAMILY-498";Tend="3970";Tstart="3831";shortTE="F";uid="1edb04e2-588f-461b-9941-d8d49c84631b"
CAJEWF010000004.1	RepeatMasker	LINE/I	8730754	8731151	1135	-	.	ID="NIMB-4_BTA";TEgroup="ctg_4%7CNIMB-4_BTA%7C1";Tend="1753";Tstart="1590";shortTE="F";uid="782f69af-4e65-4743-a32f-9fbc103ae601"
CAJEWF010000004.1	RepeatMasker	DNA/CMC-Chapaev-3	17205135	17205271	896	-	.	ID="RND-6_FAMILY-649";Tend="1911";Tstart="1769";shortTE="F";uid="63d89716-055f-4998-827c-9f53f613ef9a"
CAJEWF010000004.1	RepeatMasker	DNA	22186946	22187057	803	-	.	ID="RND-5_FAMILY-3498";Tend="5075";Tstart="4964";shortTE="F";uid="80d4a733-a425-40d8-9d28-fa66a914f3bf"
CAJEWF010000004.1	RepeatMasker	LINE/L2	31284499	31284772	1395	-	.	ID="RND-4_FAMILY-328";Tend="1137";Tstart="895";shortTE="F";uid="84d78f37-fe64-4772-9d23-98aa72a79e39"
CAJEWF010000004.1	RepeatMasker	RC/Helitron	16309204	16309421	658	-	.	ID="RND-5_FAMILY-4101";Tend="728";Tstart="540";shortTE="F";uid="d51f3c58-78ec-4582-817a-80bb6a778d67"
CAJEWF010000004.1	RepeatMasker	LTR/Gypsy	28688035	28688205	770	-	.	ID="RND-6_FAMILY-417";Tend="1082";Tstart="912";shortTE="F";uid="cafe40c3-3171-4ee6-84a4-d22897ab8dbb"
CAJEWF010000004.1	RepeatMasker	Unknown	22674030	22674193	1148	-	.	ID="RND-4_FAMILY-384";Tend="1004";Tstart="839";shortTE="F";uid="082998f0-48d6-47d0-8d4c-2df81e52677d"
CAJEWF010000004.1	RepeatMasker	DNA/hAT-Tip100	16813798	16814401	2856	-	.	ID="RND-5_FAMILY-403";Tend="1833";Tstart="1224";shortTE="F";uid="ccd56f05-086e-4c23-9b83-7cb3f8ce1a99"
CAJEWF010000004.1	RepeatMasker	RC/Helitron	17237195	17237653	3036	-	.	ID="RND-1_FAMILY-52";Tend="1884";Tstart="1425";shortTE="F";uid="8e2cf790-970d-4e69-9282-24368fa93a71"
CAJEWF010000004.1	RepeatMasker	RC/Helitron	4843327	4843543	1384	-	.	ID="RND-4_FAMILY-309";Tend="979";Tstart="761";shortTE="F";uid="23e633a0-77ff-45bb-8500-d0983b8f48de"
CAJEWF010000004.1	RepeatMasker	DNA	21220408	21225316	42062	-	.	ID="RND-1_FAMILY-750";Tend="5680";Tstart="767";shortTE="F";uid="9140f270-7775-445e-9c05-6014e47614d4"
CAJEWF010000004.1	RepeatMasker	Unknown	30119026	30119218	892	-	.	ID="RND-6_FAMILY-646";Tend="995";Tstart="803";shortTE="F";uid="0f44c004-77fb-4b08-a520-ae3a2c9de6d0"
CAJEWF010000004.1	RepeatMasker	Unknown	22646131	22646329	1071	-	.	ID="RND-6_FAMILY-2397";Tend="1467";Tstart="1260";shortTE="F";uid="2c197954-52de-410d-b00d-d8d05d65fc72"
CAJEWF010000004.1	RepeatMasker	LTR/Pao	22072252	22072841	2930	-	.	ID="RND-4_FAMILY-367";Tend="1487";Tstart="918";shortTE="F";uid="4f01e79e-54e8-4062-b96e-77d951216cbb"
CAJEWF010000004.1	RepeatMasker	DNA	14608753	14608891	490	-	.	ID="DNA-9_BTA";Tend="146";Tstart="10";shortTE="F";uid="54adf05c-e0f7-4d1e-9933-9dd008a41de2"
CAJEWF010000004.1	RepeatMasker	DNA/Ginger-2	17262849	17263054	895	-	.	ID="RND-6_FAMILY-301";Tend="588";Tstart="383";shortTE="F";uid="2029881d-275e-4896-a397-327fbb19fac7"
CAJEWF010000004.1	RepeatMasker	DNA	20024525	20024718	408	-	.	ID="RND-1_FAMILY-110";Tend="1444";Tstart="1284";shortTE="F";uid="09cddbe8-e1a8-4e30-815c-457f84d4cb43"
CAJEWF010000004.1	RepeatMasker	Unknown	16302956	16303104	774	-	.	ID="RND-4_FAMILY-230";Tend="1329";Tstart="1198";shortTE="F";uid="d81f3c57-8d5f-4a1c-8d68-0c456655f10a"
CAJEWF010000004.1	RepeatMasker	DNA/CMC	21092783	21093038	1455	-	.	ID="RND-1_FAMILY-116";Tend="2548";Tstart="2293";shortTE="F";uid="840e7e2b-3194-44ef-a585-1b1337a99886"
CAJEWF010000004.1	RepeatMasker	DNA/TcMar-Tc1	12922721	12922971	920	-	.	ID="mariner-n2_bta";Tend="291";Tstart="37";shortTE="F";uid="a6b98bb1-5961-4c95-8e64-18016f931d63"
CAJEWF010000004.1	RepeatMasker	DNA/CMC-EnSpm	16699454	16699660	994	-	.	ID="RND-6_FAMILY-2124";Tend="1182";Tstart="977";shortTE="F";uid="af64eb89-d5d6-4857-9252-9b4ec538990a"
CAJEWF010000004.1	RepeatMasker	LTR/Gypsy	11345066	11345743	4917	-	.	ID="RND-6_FAMILY-696";Tend="1806";Tstart="1132";shortTE="F";uid="b515fc98-75e2-4dba-85a8-053c4044f58e"
CAJEWF010000004.1	RepeatMasker	RC/Helitron	6167835	6167987	824	-	.	ID="RND-6_FAMILY-3099";Tend="2959";Tstart="2804";shortTE="F";uid="e969fb96-09a9-42cc-846f-5a576a35fd28"
CAJEWF010000004.1	RepeatMasker	DNA/CMC	16527025	16527125	589	-	.	ID="RND-4_FAMILY-396";Tend="1123";Tstart="1023";shortTE="F";uid="da25fcf1-8a40-4b7c-b76c-bb790822356c"
CAJEWF010000004.1	RepeatMasker	DNA/PIF-Spy	12137940	12139891	17387	-	.	ID="RND-1_FAMILY-737";Tend="2728";Tstart="785";shortTE="F";uid="4a8b48ea-3360-4c7b-bb50-21f10fcb48e6"
CAJEWF010000004.1	RepeatMasker	DNA/CMC	30100524	30100775	1337	-	.	ID="RND-1_FAMILY-116";Tend="2539";Tstart="2288";shortTE="F";uid="0961ef57-822b-420b-a8b5-8b863500996b"
CAJEWF010000004.1	RepeatMasker	DNA/Crypton-V	19122245	19122908	1706	-	.	ID="RND-1_FAMILY-962";Tend="1922";Tstart="1281";shortTE="F";uid="44bad374-872a-4c1e-afa3-4e2c5ac51ef1"
CAJEWF010000004.1	RepeatMasker	Unknown	7523179	7523468	1348	-	.	ID="RND-1_FAMILY-253";Tend="1106";Tstart="822";shortTE="F";uid="94a3bc1f-b306-4ba9-b3b0-5a8a6e3dd2bb"
CAJEWF010000004.1	RepeatMasker	DNA	31552169	31552440	1120	-	.	ID="RND-2_FAMILY-6";Tend="1215";Tstart="960";shortTE="F";uid="c35be257-3f84-4a72-ace3-4693b92d6c41"
CAJEWF010000004.1	RepeatMasker	LTR/Gypsy	17513099	17513462	1049	-	.	ID="RND-6_FAMILY-1646";Tend="1592";Tstart="970";shortTE="F";uid="acbaa3b9-c88d-4950-bce1-e41b1a24d0e2"
CAJEWF010000004.1	RepeatMasker	Unknown	8897719	8897971	1255	-	.	ID="RND-5_FAMILY-178";Tend="1178";Tstart="935";shortTE="F";uid="bbaceedf-0a32-435a-a079-60d184991a27"
CAJEWF010000004.1	RepeatMasker	LTR/Gypsy	21068803	21069110	719	-	.	ID="RND-6_FAMILY-4518";Tend="1175";Tstart="876";shortTE="F";uid="5c543dbd-372b-474b-80ce-a0b2241f73c8"
CAJEWF010000004.1	RepeatMasker	Unknown	10333323	10333435	778	-	.	ID="RND-1_FAMILY-469";Tend="933";Tstart="821";shortTE="F";uid="063d9472-5f0e-4486-b67c-6fa324779bc8"
CAJEWF010000004.1	RepeatMasker	Unknown	13572675	13572807	1159	-	.	ID="RND-6_FAMILY-3236";Tend="906";Tstart="774";shortTE="F";uid="312f901a-03c2-40db-9164-74f7b22482d7"
CAJEWF010000004.1	RepeatMasker	Unknown	543418	543605	680	-	.	ID="RND-3_FAMILY-41";Tend="1095";Tstart="863";shortTE="F";uid="fdcf391d-29d0-43a0-8c94-f87a12ea870c"
CAJEWF010000004.1	RepeatMasker	DNA	7778528	7778758	802	-	.	ID="RND-1_FAMILY-136";Tend="1173";Tstart="912";shortTE="F";uid="b1161f21-0969-4a70-a726-cb50a642750f"
CAJEWF010000004.1	RepeatMasker	LTR/Gypsy	22654093	22654388	1281	-	.	ID="RND-5_FAMILY-4600";Tend="1210";Tstart="915";shortTE="F";uid="5cbe7d5c-d673-45c3-8c13-0aca88a411b5"
CAJEWF010000004.1	RepeatMasker	LTR/Gypsy	275658	275924	965	-	.	ID="RND-5_FAMILY-4600";Tend="1209";Tstart="953";shortTE="F";uid="703a9691-d067-4582-8de3-e3773b58aeac"
CAJEWF010000004.1	RepeatMasker	DNA	19942399	19942599	1438	-	.	ID="RND-6_FAMILY-5164";Tend="2602";Tstart="2406";shortTE="F";uid="964c831d-7bfc-4924-b0aa-12f4b1af5a40"
CAJEWF010000004.1	RepeatMasker	DNA/CMC	19304076	19304284	1445	-	.	ID="ENSPM-N2_BTA";Tend="212";Tstart="1";shortTE="F";uid="ac738f6f-8ae6-4309-9165-543edd4cd56c"
CAJEWF010000004.1	RepeatMasker	RC/Helitron	18066412	18066528	476	-	.	ID="RND-4_FAMILY-83";Tend="1514";Tstart="1404";shortTE="F";uid="c8bd04f4-e9ad-437e-8c3f-0c58385f0090"
CAJEWF010000004.1	RepeatMasker	LTR/Gypsy	30101894	30102163	1930	-	.	ID="RND-4_FAMILY-31";Tend="1372";Tstart="1103";shortTE="F";uid="41fb3bca-716b-4a8a-ad1b-c4d09ae21602"
CAJEWF010000004.1	RepeatMasker	DNA/CMC-Transib	22549303	22549466	743	-	.	ID="RND-5_FAMILY-2303";Tend="929";Tstart="766";shortTE="F";uid="05b693d6-3540-49a3-8e77-2ff0d0682eda"
CAJEWF010000004.1	RepeatMasker	Unknown	22009345	22009481	884	-	.	ID="RND-6_FAMILY-2990";Tend="1104";Tstart="968";shortTE="F";uid="51d94573-08bb-4663-b9a7-d884bbc76fda"
CAJEWF010000004.1	RepeatMasker	LTR/Pao	25625949	25626066	553	-	.	ID="RND-1_FAMILY-455";Tend="390";Tstart="272";shortTE="F";uid="74eb5cc1-4958-4bef-89ad-e61afc358fe4"
CAJEWF010000004.1	RepeatMasker	DNA/CMC-EnSpm	7340042	7340298	1624	-	.	ID="RND-6_FAMILY-737";Tend="1150";Tstart="890";shortTE="F";uid="07831f3a-d9f4-4454-921e-12b0b362d697"
CAJEWF010000004.1	RepeatMasker	LTR/Gypsy	25039400	25039683	1181	-	.	ID="RND-6_FAMILY-1646";Tend="1203";Tstart="726";shortTE="F";uid="c89fab98-4d84-4188-a056-1ad048f00695"
CAJEWF010000004.1	RepeatMasker	DNA	31134650	31134810	528	-	.	ID="RND-2_FAMILY-6";Tend="1315";Tstart="1155";shortTE="F";uid="68ed0b0c-6979-47fd-a742-36a01faf0328"
CAJEWF010000004.1	RepeatMasker	DNA/TcMar-Tigger	5000107	5000257	828	-	.	ID="RND-1_FAMILY-236";Tend="1156";Tstart="974";shortTE="F";uid="3465c814-73ff-47cd-8b37-4ca7643f927f"
CAJEWF010000004.1	RepeatMasker	LTR/Gypsy	18977925	18978193	830	-	.	ID="RND-3_FAMILY-25";Tend="1341";Tstart="1081";shortTE="F";uid="5f40d33f-f61a-4667-a408-e06136b75b1e"
CAJEWF010000004.1	RepeatMasker	DNA	16193447	16193682	1101	-	.	ID="RND-4_FAMILY-1911";Tend="1063";Tstart="827";shortTE="F";uid="6912ef38-1062-4288-98ca-fcb0d4a71b82"
CAJEWF010000004.1	RepeatMasker	Unknown	7849305	7849468	570	-	.	ID="RND-6_FAMILY-1750";Tend="986";Tstart="816";shortTE="F";uid="1664986d-9741-436a-83e1-040260a9b34c"
CAJEWF010000004.1	RepeatMasker	Unknown	30340796	30341059	799	-	.	ID="RND-4_FAMILY-227";Tend="1240";Tstart="989";shortTE="F";uid="edea4b0d-0ac7-4777-8b1a-b2c079abc382"
CAJEWF010000004.1	RepeatMasker	DNA/Kolobok-E	16423365	16423709	952	-	.	ID="RND-4_FAMILY-462";Tend="1334";Tstart="918";shortTE="F";uid="5e5c3752-7aff-48ff-8eaa-07801c2ec2ec"
CAJEWF010000004.1	RepeatMasker	DNA/hAT?	1280185	1280460	1085	-	.	ID="RND-5_FAMILY-1166";Tend="2472";Tstart="2219";shortTE="F";uid="6300d694-b06a-4578-aa21-1356d64b973b"
CAJEWF010000004.1	RepeatMasker	Unknown	288886	289212	2028	-	.	ID="RND-6_FAMILY-632";Tend="1323";Tstart="1004";shortTE="F";uid="dba297c3-b7b7-4c2d-a88c-d4136a314b8a"
CAJEWF010000004.1	RepeatMasker	DNA/Sola-2	23522979	23523219	1925	-	.	ID="RND-5_FAMILY-31";Tend="1001";Tstart="761";shortTE="F";uid="c78a7b61-2a08-43dd-a972-80558702b950"
CAJEWF010000004.1	RepeatMasker	Unknown	13942975	13943140	521	-	.	ID="RND-4_FAMILY-1778";Tend="1114";Tstart="928";shortTE="F";uid="fce4489e-25b2-44cb-b799-6308fb5f48f9"
CAJEWF010000004.1	RepeatMasker	Unknown	13230940	13231978	6596	-	.	ID="RND-6_FAMILY-3236";Tend="1809";Tstart="774";shortTE="F";uid="9ed6f5bf-b7d4-4341-88e1-3363e511c911"
CAJEWF010000004.1	RepeatMasker	DNA/CMC-EnSpm	5968324	5968579	1618	-	.	ID="RND-6_FAMILY-1077";Tend="1167";Tstart="912";shortTE="F";uid="55dd6cb6-6279-4a8f-b0c0-1ba4ed858782"
CAJEWF010000004.1	RepeatMasker	Unknown	7536473	7536782	2048	-	.	ID="RND-5_FAMILY-39";Tend="1247";Tstart="938";shortTE="F";uid="799b9b29-d776-430c-8cc1-354c088ef298"
CAJEWF010000004.1	RepeatMasker	LTR/Gypsy	24019204	24019480	1573	-	.	ID="RND-6_FAMILY-1649";Tend="1408";Tstart="1128";shortTE="F";uid="8628e165-2dde-43c0-a97d-1208b683f06f"
CAJEWF010000004.1	RepeatMasker	LTR/Gypsy	6128405	6128525	411	-	.	ID="RND-6_FAMILY-4518";Tend="986";Tstart="868";shortTE="F";uid="0e7c7192-90a9-4538-9094-0f984098fc64"
CAJEWF010000004.1	RepeatMasker	Unknown	30216143	30216397	1450	-	.	ID="RND-1_FAMILY-36";Tend="1205";Tstart="952";shortTE="F";uid="505d3d93-302a-4e33-a4c7-98ebf13b3308"
CAJEWF010000004.1	RepeatMasker	DNA/TcMar-Tc1	9540352	9541369	8207	-	.	ID="mariner-n1_bta";Tend="998";Tstart="1";shortTE="F";uid="fe5316af-3c3a-4314-bd13-0a71a66fdaab"
CAJEWF010000004.1	RepeatMasker	LTR/Gypsy	1579938	1580232	1348	-	.	ID="RND-6_FAMILY-417";Tend="1164";Tstart="823";shortTE="F";uid="187be8d1-bcca-4c97-94e2-4c929f5f8687"
CAJEWF010000004.1	RepeatMasker	LINE/I	2887145	2887328	655	-	.	ID="RND-6_FAMILY-3469";Tend="2024";Tstart="1828";shortTE="F";uid="5667b112-8714-4a9a-a22c-e62597c89609"
CAJEWF010000004.1	RepeatMasker	DNA/hAT-hATm	26144752	26144896	410	-	.	ID="RND-6_FAMILY-6366";Tend="2160";Tstart="2017";shortTE="F";uid="80e8267e-2b09-4460-aebd-87ca1b786a58"
CAJEWF010000004.1	RepeatMasker	DNA/PIF-Spy	12156292	12156477	413	-	.	ID="RND-1_FAMILY-424";Tend="1570";Tstart="1384";shortTE="F";uid="3cd0f8d1-61dd-4c16-bebf-6402abbc2b8d"
CAJEWF010000004.1	RepeatMasker	DNA	30424100	30424603	4226	-	.	ID="DNA-1_BTA";Tend="504";Tstart="1";shortTE="F";uid="cc977f1e-190b-40a3-8ee1-a554fd836a90"
CAJEWF010000004.1	RepeatMasker	Unknown	28565324	28565477	994	-	.	ID="RND-2_FAMILY-63";Tend="1032";Tstart="870";shortTE="F";uid="be6fea94-a2ff-4c5e-893b-4b0fc77c78b8"
CAJEWF010000004.1	RepeatMasker	DNA	5279630	5279756	496	-	.	ID="RND-6_FAMILY-1408";Tend="2070";Tstart="1944";shortTE="F";uid="70ca9885-3237-4586-9a9f-fedb919c576e"
CAJEWF010000004.1	RepeatMasker	DNA/hAT-Tip100	23708102	23708753	2862	-	.	ID="rnd-6_family-5722";Tend="2295";Tstart="1108";shortTE="F";uid="414e1b55-a4d9-4c20-a3e4-3b3a7755a466"
CAJEWF010000004.1	RepeatMasker	LINE/I-Jockey	4100020	4100328	1890	-	.	ID="RND-1_FAMILY-240";Tend="1219";Tstart="904";shortTE="F";uid="a135988c-699e-44f9-b838-aac4132a165f"
CAJEWF010000004.1	RepeatMasker	Unknown	6238663	6238903	498	-	.	ID="RND-4_FAMILY-29";Tend="810";Tstart="564";shortTE="F";uid="7bafa7d2-987d-48d8-a10a-aaf9fdbc2fd9"
CAJEWF010000004.1	RepeatMasker	Unknown	8421680	8421803	677	-	.	ID="RND-3_FAMILY-72";Tend="1331";Tstart="1210";shortTE="F";uid="28966698-6258-43bf-932e-909ee133559d"
CAJEWF010000004.1	RepeatMasker	DNA/CMC-Chapaev-3	29943955	29945368	10034	-	.	ID="RND-6_FAMILY-649";Tend="4632";Tstart="3230";shortTE="F";uid="1fdaf098-56ea-4a3d-b54d-f888eaf26bac"
CAJEWF010000004.1	RepeatMasker	Unknown	14967752	14968151	2216	-	.	ID="RND-1_FAMILY-507";Tend="1252";Tstart="857";shortTE="F";uid="11233293-f283-4438-8a62-7362be8d183a"
CAJEWF010000004.1	RepeatMasker	Unknown	13327146	13327492	2776	-	.	ID="RND-5_FAMILY-30";Tend="1243";Tstart="897";shortTE="F";uid="cc6227a4-0c81-48b4-81bf-d4fab7a73f4b"
CAJEWF010000004.1	RepeatMasker	LTR/Gypsy	26640561	26640824	1572	-	.	ID="RND-6_FAMILY-417";Tend="1133";Tstart="879";shortTE="F";uid="86edd77e-7d93-4a88-add2-808dcc0a57e7"
CAJEWF010000004.1	RepeatMasker	DNA/CMC-EnSpm	23373814	23373988	1143	-	.	ID="RND-6_FAMILY-1912";Tend="1125";Tstart="951";shortTE="F";uid="fce7cfa6-2ad9-4cf4-aeba-2ef19d9387ba"
CAJEWF010000004.1	RepeatMasker	LTR/Gypsy	2516632	2516822	501	-	.	ID="RND-5_FAMILY-56";Tend="1036";Tstart="833";shortTE="F";uid="6fdd2ada-86f3-46b1-ac8f-d60ebcd5d492"
CAJEWF010000004.1	RepeatMasker	RC/Helitron	6359261	6359373	562	-	.	ID="RND-5_FAMILY-481";Tend="1055";Tstart="939";shortTE="F";uid="f59afa88-8043-4069-bbc3-68ce0914c137"
CAJEWF010000004.1	RepeatMasker	LTR/Gypsy	2309937	2310146	754	-	.	ID="RND-6_FAMILY-417";Tend="1156";Tstart="905";shortTE="F";uid="8854c3c0-5bcc-4e66-9055-c4bad14f3e17"
CAJEWF010000004.1	RepeatMasker	LINE/I-Jockey	9427255	9427608	1363	-	.	ID="JOCKEY-6_BTA";Tend="5228";Tstart="4872";shortTE="F";uid="8b6a7c5e-1620-4a43-b227-1ee35eb7c3a0"
CAJEWF010000004.1	RepeatMasker	DNA/TcMar-Tigger	18144366	18144619	892	-	.	ID="rnd-5_family-1880";Tend="1087";Tstart="759";shortTE="F";uid="1cc787f3-15d5-4c83-8dcc-7eda93e5bfcd"
CAJEWF010000004.1	RepeatMasker	DNA	10011370	10012474	8231	-	.	ID="RND-1_FAMILY-437";Tend="3470";Tstart="2364";shortTE="F";uid="b20fe205-2fe2-409a-9ffc-39c428e2c696"
CAJEWF010000004.1	RepeatMasker	DNA/CMC	19107367	19107591	1764	-	.	ID="ENSPM-N1_BTA";Tend="225";Tstart="1";shortTE="F";uid="441c3e0b-5a62-4672-82b1-19569c736c7c"
CAJEWF010000004.1	RepeatMasker	DNA/Sola-2	31591645	31591794	898	-	.	ID="RND-5_FAMILY-866";Tend="8652";Tstart="8507";shortTE="F";uid="412fdbc6-131a-43f2-b0c7-941d9830463b"
CAJEWF010000004.1	RepeatMasker	Unknown	818040	818170	415	-	.	ID="RND-6_FAMILY-17872";Tend="1190";Tstart="1058";shortTE="F";uid="61738e83-f4d1-4a21-b2bb-08d2735ce3b3"
CAJEWF010000004.1	RepeatMasker	RC/Helitron	1500052	1500230	827	-	.	ID="RND-4_FAMILY-309";Tend="2204";Tstart="1960";shortTE="F";uid="ad79b733-ccec-4943-9acc-14f054d3d57f"
CAJEWF010000004.1	RepeatMasker	Unknown	29277268	29277529	1719	-	.	ID="RND-1_FAMILY-657";Tend="1391";Tstart="1140";shortTE="F";uid="43a6238e-7e15-4b56-9195-db42a456ec43"
CAJEWF010000004.1	RepeatMasker	DNA	27923417	27923536	898	-	.	ID="RND-6_FAMILY-2621";Tend="2864";Tstart="2742";shortTE="F";uid="526c2cbd-f501-4953-bd13-c25c29fb0e00"
CAJEWF010000004.1	RepeatMasker	DNA/PIF-Spy	12093356	12093643	1546	-	.	ID="RND-1_FAMILY-472";Tend="1573";Tstart="1276";shortTE="F";uid="3238538e-1b81-427a-8e9d-14c3eb88b163"
CAJEWF010000004.1	RepeatMasker	DNA	4251317	4251593	1810	-	.	ID="DNA-11_BTA";Tend="551";Tstart="275";shortTE="F";uid="ab35d0a0-1e4b-4014-b786-ce14a2e765c4"
CAJEWF010000004.1	RepeatMasker	Unknown	15484577	15485187	5116	-	.	ID="RND-1_FAMILY-585";Tend="1582";Tstart="973";shortTE="F";uid="3977a14c-3c85-4283-a7c4-5f4dca5628e6"
CAJEWF010000004.1	RepeatMasker	Unknown	19398869	19399095	1419	-	.	ID="RND-1_FAMILY-253";Tend="1096";Tstart="872";shortTE="F";uid="13f6afaf-d74a-469c-b3c3-e6842d60f8d7"
CAJEWF010000004.1	RepeatMasker	DNA	3956132	3956374	1039	-	.	ID="RND-4_FAMILY-746";Tend="1082";Tstart="840";shortTE="F";uid="24e45247-4a84-42c1-9120-a2c4c4238731"
CAJEWF010000004.1	RepeatMasker	Unknown	7221639	7221949	1877	-	.	ID="RND-1_FAMILY-233";Tend="1182";Tstart="881";shortTE="F";uid="21f6cc35-adb8-4710-a429-5aa7cb081b17"
CAJEWF010000004.1	RepeatMasker	Unknown	28608482	28608813	2960	-	.	ID="RND-1_FAMILY-849";Tend="1184";Tstart="853";shortTE="F";uid="8d047f83-b6b8-4ddb-b9ba-9c6ef9d37e68"
CAJEWF010000004.1	RepeatMasker	DNA/PIF-Harbinger	4612929	4613211	1726	-	.	ID="RND-4_FAMILY-1090";Tend="1470";Tstart="1188";shortTE="F";uid="b12c6a45-7de5-437c-a530-3a62db758083"
CAJEWF010000004.1	RepeatMasker	RC/Helitron	14370717	14370942	984	-	.	ID="RND-6_FAMILY-894";Tend="1957";Tstart="1745";shortTE="F";uid="af349704-552e-40d7-a7dc-80ff18cbbd60"
CAJEWF010000004.1	RepeatMasker	DNA/CMC-EnSpm	17014523	17014689	1137	-	.	ID="RND-6_FAMILY-1912";Tend="1116";Tstart="950";shortTE="F";uid="8933fb5e-0cf0-4b39-a0db-a0d4ebcef8d2"
CAJEWF010000004.1	RepeatMasker	DNA	30337351	30337583	917	-	.	ID="dna-5_bta";Tend="364";Tstart="49";shortTE="F";uid="8df91449-46d7-4d1c-958a-c4e6f640af92"
CAJEWF010000004.1	RepeatMasker	DNA	28924969	28925228	1895	-	.	ID="DNA-11_BTA";Tend="549";Tstart="277";shortTE="F";uid="10d56e3d-ac90-41ce-8456-1505f7d1f36e"
CAJEWF010000004.1	RepeatMasker	DNA/CMC	31252488	31252708	1922	-	.	ID="RND-6_FAMILY-5287";Tend="1125";Tstart="901";shortTE="F";uid="0e28fec9-c2f3-44e6-b15b-ed7ac833de88"
CAJEWF010000004.1	RepeatMasker	Unknown	3895207	3895401	1305	-	.	ID="RND-5_FAMILY-5011";Tend="763";Tstart="568";shortTE="F";uid="ce082877-3ec2-430d-85dc-77443fb2d230"
CAJEWF010000004.1	RepeatMasker	DNA/Academ-1	8490701	8491415	6561	-	.	ID="RND-1_FAMILY-406";Tend="1679";Tstart="965";shortTE="F";uid="7a89c30e-0276-4ee1-ab1c-00514bfd3c10"
CAJEWF010000004.1	RepeatMasker	DNA	22269519	22269652	617	-	.	ID="RND-6_FAMILY-2621";Tend="2813";Tstart="2689";shortTE="F";uid="6973d3aa-e6fd-42ad-9f75-aebd57208714"
CAJEWF010000004.1	RepeatMasker	DNA	17776361	17776491	536	-	.	ID="RND-1_FAMILY-913";Tend="2956";Tstart="2822";shortTE="F";uid="66a4a170-2d43-4b24-9514-29e910d04056"
CAJEWF010000004.1	RepeatMasker	DNA	28970417	28970674	1254	-	.	ID="DNA-5_BTA";Tend="255";Tstart="2";shortTE="F";uid="db08c30d-90fb-43bd-b516-04b4b01ff632"
CAJEWF010000004.1	RepeatMasker	Unknown	23510353	23510511	1153	-	.	ID="RND-3_FAMILY-243";Tend="692";Tstart="561";shortTE="F";uid="c46c5c6f-bb5b-4510-a24b-cb179438ba96"
CAJEWF010000004.1	RepeatMasker	LTR/Gypsy	22599764	22600028	1714	-	.	ID="RND-6_FAMILY-1649";Tend="1407";Tstart="1136";shortTE="F";uid="0fb63966-6e78-4082-9135-72b18981e777"
CAJEWF010000004.1	RepeatMasker	Unknown	30395432	30396799	4386	-	.	ID="RND-6_FAMILY-1160";Tend="1661";Tstart="404";shortTE="F";uid="5f395c57-9cdb-4f75-966c-9df28ff8798b"
CAJEWF010000004.1	RepeatMasker	DNA	20832214	20832396	651	-	.	ID="RND-1_FAMILY-136";Tend="1093";Tstart="911";shortTE="F";uid="1b7e6c13-82cc-4aa6-a92b-aeaaa44e4ee0"
CAJEWF010000004.1	RepeatMasker	Unknown	23460240	23460403	482	-	.	ID="RND-1_FAMILY-253";TEgroup="ctg_4%7CRND-1_FAMILY-253%7C1";Tend="1137";Tstart="872";shortTE="T";uid="1e953d77-c522-4536-ae80-e7387f94d0af"
CAJEWF010000004.1	RepeatMasker	LTR/Gypsy	13111504	13112101	4324	-	.	ID="RND-5_FAMILY-400";Tend="3083";Tstart="2485";shortTE="F";uid="768e4471-7509-4284-91d2-5759442d1d74"
CAJEWF010000004.1	RepeatMasker	Unknown	26621640	26621834	1358	-	.	ID="RND-2_FAMILY-63";Tend="1061";Tstart="868";shortTE="F";uid="4e68bc27-6a87-4963-a61c-f19f56a7c9c9"
CAJEWF010000004.1	RepeatMasker	DNA/Sola-2	23039179	23039781	1017	-	.	ID="RND-6_FAMILY-6191";Tend="2710";Tstart="2153";shortTE="F";uid="4cc512c5-a783-41fb-81da-493a2b15781e"
CAJEWF010000004.1	RepeatMasker	Unknown	2929557	2929800	1426	-	.	ID="RND-1_FAMILY-36";Tend="1201";Tstart="946";shortTE="F";uid="337e22d8-9e1e-44e0-b9d5-2f85798b2975"
CAJEWF010000004.1	RepeatMasker	DNA/TcMar-Tc1	28467932	28468223	899	-	.	ID="mariner-n2_bta";Tend="291";Tstart="37";shortTE="F";uid="00632c82-2c08-4389-9860-ac831064ab81"
CAJEWF010000004.1	RepeatMasker	DNA/Crypton-V	25291597	25291924	1617	-	.	ID="CRYPTONV-N2_BTA";Tend="329";Tstart="1";shortTE="F";uid="b7d011c6-ad4d-4824-abde-a67bc9ba0c9f"
CAJEWF010000004.1	RepeatMasker	DNA	18837296	18837449	622	-	.	ID="DNA-11_BTA";Tend="153";Tstart="1";shortTE="F";uid="a2b2e26c-40fb-4c8c-af54-c68225a17706"
CAJEWF010000004.1	RepeatMasker	DNA	25820129	25820767	3955	-	.	ID="dna-1_bta";Tend="836";Tstart="1";shortTE="F";uid="9ad0bc80-e804-4ec2-87ec-765ec7284129"
CAJEWF010000004.1	RepeatMasker	DNA	13289151	13289653	3991	-	.	ID="DNA-1_BTA";Tend="504";Tstart="1";shortTE="F";uid="88b644fc-9c47-4c65-828b-0c18d0ca69df"
CAJEWF010000004.1	RepeatMasker	DNA	26963094	26963379	1288	-	.	ID="RND-4_FAMILY-746";Tend="1279";Tstart="971";shortTE="F";uid="3e74f3a4-d8c7-4e27-ab00-f661001ae32e"
CAJEWF010000004.1	RepeatMasker	LTR/Gypsy	28505624	28505780	1053	-	.	ID="RND-5_FAMILY-1051";Tend="1349";Tstart="1193";shortTE="F";uid="04463b7a-0ff4-49db-a5d3-ec4622ba946f"
CAJEWF010000004.1	RepeatMasker	Unknown	4835387	4835599	437	-	.	ID="RND-1_FAMILY-36";Tend="1170";Tstart="967";shortTE="F";uid="567b3eec-c9eb-4aef-9acc-359f7f1bd737"
CAJEWF010000004.1	RepeatMasker	DNA	28384771	28384988	1244	-	.	ID="RND-6_FAMILY-4789";Tend="1185";Tstart="968";shortTE="F";uid="76946233-ff80-4f54-a6eb-584415e7035e"
CAJEWF010000004.1	RepeatMasker	LTR/Gypsy	22782142	22782408	1832	-	.	ID="RND-5_FAMILY-56";Tend="1319";Tstart="1053";shortTE="F";uid="8e068e16-aa35-42a2-b849-ecd8304f616a"
CAJEWF010000004.1	RepeatMasker	DNA	15038435	15038714	2065	-	.	ID="DNA-11_BTA";Tend="277";Tstart="3";shortTE="F";uid="a7a483a9-fa07-4f14-9b9f-e15d162abc41"
CAJEWF010000004.1	RepeatMasker	DNA/Maverick	16397399	16409042	74982	-	.	ID="rnd-6_family-4257";Tend="11049";Tstart="1";shortTE="F";uid="e54ba673-12ec-4312-aef6-f48f726e5e36"
CAJEWF010000004.1	RepeatMasker	Unknown	14395588	14395735	799	-	.	ID="RND-4_FAMILY-29";Tend="1911";Tstart="1765";shortTE="F";uid="3e688766-c6bc-48cd-bd37-52bc040c1e89"
CAJEWF010000004.1	RepeatMasker	DNA/CMC-EnSpm	2977732	2977991	1512	-	.	ID="RND-6_FAMILY-737";Tend="1151";Tstart="892";shortTE="F";uid="f767e954-efb2-4e28-a213-2b4541e97735"
CAJEWF010000004.1	RepeatMasker	DNA	3098851	3098973	964	-	.	ID="DNA4-17B_BTA";Tend="123";Tstart="1";shortTE="F";uid="a573e3f2-edc6-4104-b3ac-72b236870659"
CAJEWF010000004.1	RepeatMasker	Unknown	29370428	29370690	1350	-	.	ID="RND-4_FAMILY-227";Tend="1237";Tstart="979";shortTE="F";uid="1423d1cd-77fa-4d0f-98b2-d19710997907"
CAJEWF010000004.1	RepeatMasker	DNA	18142773	18142895	707	-	.	ID="RND-1_FAMILY-110";Tend="1399";Tstart="1278";shortTE="F";uid="e2dc9985-520c-479d-89dc-14d7e9393b88"
CAJEWF010000004.1	RepeatMasker	Unknown	22062069	22062170	433	-	.	ID="RND-4_FAMILY-29";Tend="817";Tstart="720";shortTE="F";uid="50fb0ee0-9cce-4c73-a673-4cb4b0f95d8d"
CAJEWF010000004.1	RepeatMasker	DNA/hAT-Tip100	24582152	24582296	918	-	.	ID="RND-1_FAMILY-809";Tend="1304";Tstart="1162";shortTE="F";uid="7dd2abb1-6d55-4a6a-bbfd-5644d07aa1f6"
CAJEWF010000004.1	RepeatMasker	RC/Helitron	13565459	13566111	5049	-	.	ID="HELITRON-N3_BTA";Tend="889";Tstart="247";shortTE="F";uid="b38b7f4f-0889-4abf-a799-0b802014dff8"
CAJEWF010000004.1	RepeatMasker	DNA/CMC	22505820	22505953	430	-	.	ID="RND-6_FAMILY-10979";Tend="755";Tstart="623";shortTE="F";uid="be13f052-18c4-4964-8519-47f4aa0eda67"
CAJEWF010000004.1	RepeatMasker	DNA/Zator	3402279	3402430	512	-	.	ID="RND-6_FAMILY-2114";Tend="2425";Tstart="2273";shortTE="F";uid="58e9dc09-a16b-4e6f-aa9b-b9bcc862d350"
CAJEWF010000004.1	RepeatMasker	LTR/Gypsy	6332092	6332356	1612	-	.	ID="RND-3_FAMILY-25";Tend="1342";Tstart="1081";shortTE="F";uid="d3b8affd-5c9a-4464-b962-bdf9e34ace23"
CAJEWF010000004.1	RepeatMasker	LTR/Gypsy	28476685	28476966	2053	-	.	ID="RND-5_FAMILY-27";Tend="1212";Tstart="920";shortTE="F";uid="8531eb9f-77d2-4a96-89a7-e7671acfba2c"
CAJEWF010000004.1	RepeatMasker	DNA/CMC-EnSpm	6537564	6537818	1335	-	.	ID="RND-6_FAMILY-7144";Tend="1242";Tstart="989";shortTE="F";uid="066bebea-1e51-4f14-a142-0ce9243fe3b9"
CAJEWF010000004.1	RepeatMasker	RC/Helitron	1480453	1480932	1417	-	.	ID="RND-4_FAMILY-1349";TEgroup="ctg_4%7CRND-4_FAMILY-1349%7C1";Tend="1984";Tstart="749";shortTE="F";uid="7c419d69-61be-48d9-be4f-0c19b3ad109a"
CAJEWF010000004.1	RepeatMasker	Unknown	31133012	31133127	764	-	.	ID="RND-1_FAMILY-36";Tend="1071";Tstart="953";shortTE="F";uid="0182a03a-c96b-4bfc-8357-d07521857c9e"
CAJEWF010000004.1	RepeatMasker	LTR/Gypsy	30890213	30890477	1406	-	.	ID="RND-6_FAMILY-417";Tend="1176";Tstart="912";shortTE="F";uid="5ef0a398-8ff3-45bd-831a-77cd8b619dbe"
CAJEWF010000004.1	RepeatMasker	Unknown	2744989	2745229	1182	-	.	ID="RND-6_FAMILY-2626";Tend="1124";Tstart="893";shortTE="F";uid="0ab5fe74-8870-4893-91a4-54fe125caa3f"
CAJEWF010000004.1	RepeatMasker	Unknown	3853612	3853866	767	-	.	ID="RND-1_FAMILY-217";Tend="1243";Tstart="983";shortTE="F";uid="00e32366-6c49-42be-955e-ccb17f49e935"
CAJEWF010000004.1	RepeatMasker	Unknown	18617079	18617249	1089	-	.	ID="RND-2_FAMILY-63";Tend="1037";Tstart="870";shortTE="F";uid="2bb76b8f-02ea-4d8d-b956-e3369661fda0"
CAJEWF010000004.1	RepeatMasker	DNA/CMC	24588079	24588237	677	-	.	ID="RND-6_FAMILY-10979";Tend="766";Tstart="606";shortTE="F";uid="bca819a3-b53e-4c89-8830-083687304d54"
CAJEWF010000004.1	RepeatMasker	DNA	23339991	23340423	2734	-	.	ID="DNA-10_BTA";Tend="434";Tstart="2";shortTE="F";uid="845164ce-83d4-465d-9e13-dfa3a0b43f27"
CAJEWF010000004.1	RepeatMasker	Unknown	3138670	3139016	1677	-	.	ID="RND-1_FAMILY-575";Tend="1255";Tstart="875";shortTE="F";uid="f6961c2f-a7de-42f5-bc8d-92da9cc580d5"
CAJEWF010000004.1	RepeatMasker	Unknown	23272043	23272285	1209	-	.	ID="RND-1_FAMILY-137";Tend="1148";Tstart="909";shortTE="F";uid="fb4a4ea8-835f-4fac-9b85-9e64df9b9ed7"
CAJEWF010000004.1	RepeatMasker	Unknown	14515321	14515707	3191	-	.	ID="RND-1_FAMILY-76";Tend="1246";Tstart="860";shortTE="F";uid="347203ad-2678-42d1-a16f-8ff19d18cfdb"
CAJEWF010000004.1	RepeatMasker	Unknown	28523288	28523422	605	-	.	ID="RND-6_FAMILY-9997";Tend="1226";Tstart="1096";shortTE="F";uid="6d120af2-eb59-4b3c-8b10-0b41841e6b20"
CAJEWF010000004.1	RepeatMasker	DNA/TcMar-Tc1	13219023	13220179	8475	-	.	ID="RND-1_FAMILY-553";Tend="1302";Tstart="125";shortTE="F";uid="f1caca1a-d577-4a77-b539-34d27ee5bd20"
CAJEWF010000004.1	RepeatMasker	LTR/Gypsy	24766475	24766780	2024	-	.	ID="RND-6_FAMILY-43";Tend="1180";Tstart="876";shortTE="F";uid="e4f24209-21ee-4e05-b951-df1e81b2d418"
CAJEWF010000004.1	RepeatMasker	LTR/Gypsy	16948336	16948743	1578	-	.	ID="RND-3_FAMILY-488";Tend="1403";Tstart="836";shortTE="F";uid="1eb16e96-6347-4168-9545-a8c7020339d9"
CAJEWF010000004.1	RepeatMasker	Unknown	2627657	2627930	1214	-	.	ID="RND-5_FAMILY-1131";Tend="1059";Tstart="785";shortTE="F";uid="612861b2-8bbe-4745-9163-711026835eff"
CAJEWF010000004.1	RepeatMasker	Unknown	9666812	9666973	1013	-	.	ID="RND-6_FAMILY-1247";Tend="1131";Tstart="946";shortTE="F";uid="c48288ed-bf2c-4419-968c-70501ae1eb37"
CAJEWF010000004.1	RepeatMasker	DNA/hAT-Tip100	28841960	28842078	755	-	.	ID="RND-5_FAMILY-3189";Tend="1682";Tstart="1564";shortTE="F";uid="0ec5977e-eb7f-4ba4-aae1-01db41e32214"
CAJEWF010000004.1	RepeatMasker	DNA/Sola-2	31141011	31141626	4169	-	.	ID="RND-6_FAMILY-4127";Tend="1376";Tstart="735";shortTE="F";uid="65a91976-36b5-4bf4-812f-7e1527922d31"
CAJEWF010000004.1	RepeatMasker	Unknown	8092357	8092855	2790	-	.	ID="RND-4_FAMILY-243";Tend="1491";Tstart="954";shortTE="F";uid="ef3bb86f-2f5c-4d4d-aa35-8da3bd936689"
CAJEWF010000004.1	RepeatMasker	DNA	23704110	23704345	773	-	.	ID="DNA-5_BTA";Tend="236";Tstart="1";shortTE="F";uid="3749f795-1c21-4e58-9393-ea0ec528f865"
CAJEWF010000004.1	RepeatMasker	DNA/TcMar-Tc1	7827238	7827360	818	-	.	ID="RND-4_FAMILY-1919";Tend="1042";Tstart="920";shortTE="F";uid="bc1ebe9a-0121-4e38-81d8-b13fa70977d0"
CAJEWF010000004.1	RepeatMasker	DNA	23463674	23464062	2331	-	.	ID="RND-3_FAMILY-28";Tend="1286";Tstart="902";shortTE="F";uid="8c95b6cb-44d3-4ac0-8e8d-fd7e0148b75a"
CAJEWF010000004.1	RepeatMasker	LTR/Gypsy	13963735	13964034	625	-	.	ID="RND-6_FAMILY-417";Tend="1163";Tstart="894";shortTE="F";uid="d86d9a2b-495d-4766-a3e2-381c37cfda92"
CAJEWF010000004.1	RepeatMasker	DNA	3678294	3678417	615	-	.	ID="RND-4_FAMILY-211";Tend="1082";Tstart="947";shortTE="F";uid="f0251e58-9c55-45ef-86c1-1c13d074b7e9"
CAJEWF010000004.1	RepeatMasker	DNA/hAT-Tip100	7094705	7094865	922	-	.	ID="RND-5_FAMILY-4888";Tend="1452";Tstart="1297";shortTE="F";uid="2d5c289b-f9c9-41fe-a2c0-20f96e54c524"
CAJEWF010000004.1	RepeatMasker	DNA/hAT?	7236077	7236391	1573	-	.	ID="HAT-N6_BTA";Tend="311";Tstart="4";shortTE="F";uid="964dde0d-c7cf-4d2d-893a-cf445f057ea5"
CAJEWF010000004.1	RepeatMasker	DNA	17258679	17259067	2784	-	.	ID="RND-1_FAMILY-86";Tend="1349";Tstart="961";shortTE="F";uid="2461d552-bb58-4a60-b879-a349e45a487f"
CAJEWF010000004.1	RepeatMasker	DNA/PIF-Harbinger	30829460	30829701	1553	-	.	ID="RND-4_FAMILY-1090";Tend="1431";Tstart="1189";shortTE="F";uid="096fead1-0e3b-43cb-958a-475c6eab4e95"
CAJEWF010000004.1	RepeatMasker	RC/Helitron	10356124	10356241	847	-	.	ID="RND-6_FAMILY-103";Tend="1249";Tstart="1132";shortTE="F";uid="7b4d8183-6675-436b-82fd-d72c7ed29d5c"
CAJEWF010000004.1	RepeatMasker	DNA	3323867	3324127	976	-	.	ID="DNA-11_BTA";Tend="276";Tstart="1";shortTE="F";uid="55ab5b76-6227-45d9-b7c6-02356d766b41"
CAJEWF010000004.1	RepeatMasker	Unknown	8543722	8543923	696	-	.	ID="RND-1_FAMILY-253";Tend="1134";Tstart="934";shortTE="F";uid="38912744-3001-464d-854c-0509e7063356"
CAJEWF010000004.1	RepeatMasker	DNA/Maverick	21418499	21430954	108051	-	.	ID="rnd-1_family-587";Tend="12193";Tstart="20";shortTE="F";uid="92a4d425-2629-49ee-9f73-656c940525e8"
CAJEWF010000004.1	RepeatMasker	DNA/hAT-Tip100	14519231	14519358	461	-	.	ID="RND-6_FAMILY-2085";Tend="1168";Tstart="1053";shortTE="F";uid="368d5a80-1b81-4060-a429-b54934489ffd"
CAJEWF010000004.1	RepeatMasker	DNA/hAT-Tip100	24874400	24875358	7656	-	.	ID="RND-1_FAMILY-49";Tend="1867";Tstart="913";shortTE="F";uid="0f87a532-58d1-4d37-8145-4bcd62886e86"
CAJEWF010000004.1	RepeatMasker	LTR/Gypsy	21512503	21512762	1284	-	.	ID="RND-6_FAMILY-1646";Tend="1503";Tstart="1244";shortTE="F";uid="c6d4687b-e70d-46bc-bd7f-eacd1b5a5391"
CAJEWF010000004.1	RepeatMasker	RC/Helitron	22990426	22990565	544	-	.	ID="RND-1_FAMILY-463";Tend="3008";Tstart="2851";shortTE="F";uid="f541c78f-b6f8-4895-81c2-2494f23f998f"
CAJEWF010000004.1	RepeatMasker	DNA/CMC-EnSpm	25518066	25537519	77806	-	.	ID="rnd-6_family-5136";TEgroup="ctg_4%7Crnd-6_family-5136%7C1";Tend="9671";Tstart="12";shortTE="F";uid="9f25e6c8-a790-46f7-81a0-a2b6da8bdf9f"
CAJEWF010000004.1	RepeatMasker	DNA	31683726	31683901	1140	-	.	ID="RND-5_FAMILY-149";Tend="1162";Tstart="987";shortTE="F";uid="1b28e7b3-66ae-4da2-9ecf-4a3bf7b493bb"
CAJEWF010000004.1	RepeatMasker	DNA/CMC-EnSpm	2241769	2241969	1318	-	.	ID="RND-1_FAMILY-56";Tend="1090";Tstart="889";shortTE="F";uid="41d5710c-2cb3-487a-bebf-4fef30edebe4"
CAJEWF010000004.1	RepeatMasker	DNA/hAT-Tip100	24106985	24107756	4862	-	.	ID="HAT-N2_BTA";Tend="781";Tstart="1";shortTE="F";uid="c1743a37-3a5a-45f1-9a28-07390847798c"
CAJEWF010000004.1	RepeatMasker	Unknown	22132764	22133023	1210	-	.	ID="RND-1_FAMILY-36";Tend="1211";Tstart="947";shortTE="F";uid="0fe2cedb-30da-4665-a5d0-9650a5a82df4"
CAJEWF010000004.1	RepeatMasker	Unknown	859479	859887	1251	-	.	ID="RND-1_FAMILY-223";Tend="1258";Tstart="897";shortTE="F";uid="2bd4f257-f086-459b-915e-c2b87071c680"
CAJEWF010000004.1	RepeatMasker	DNA/CMC-EnSpm	28179990	28180158	704	-	.	ID="RND-6_FAMILY-1912";Tend="1122";Tstart="953";shortTE="F";uid="fa25d4bf-2383-4890-ad72-80af61b37699"
CAJEWF010000004.1	RepeatMasker	LTR/Gypsy	28904681	28904945	1198	-	.	ID="RND-6_FAMILY-1649";Tend="1408";Tstart="1144";shortTE="F";uid="9646d7d9-4ef1-46ec-a953-61f095132abf"
CAJEWF010000004.1	RepeatMasker	DNA/Kolobok	28961654	28962087	2588	-	.	ID="RND-6_FAMILY-2985";Tend="5050";Tstart="4604";shortTE="F";uid="c3b2d752-a59b-49e8-8634-17703b0e960d"
CAJEWF010000004.1	RepeatMasker	DNA/Zator	16792780	16792919	481	-	.	ID="RND-6_FAMILY-2114";Tend="2438";Tstart="2292";shortTE="F";uid="c6b159b9-896b-4ee7-b4c1-28ac383f0484"
CAJEWF010000004.1	RepeatMasker	DNA/hAT-Tip100	25937613	25938394	4128	-	.	ID="HAT-N2_BTA";Tend="825";Tstart="52";shortTE="F";uid="84d89e5e-e4e0-4985-8fb4-f2f0ad235820"
CAJEWF010000004.1	RepeatMasker	DNA	7058205	7058307	674	-	.	ID="RND-6_FAMILY-1167";Tend="2087";Tstart="1987";shortTE="F";uid="a59dc93b-8f73-441a-b73d-ce7f83279d55"
CAJEWF010000004.1	RepeatMasker	Unknown	5518606	5518771	1184	-	.	ID="RND-1_FAMILY-630";Tend="1251";Tstart="1085";shortTE="F";uid="600cfc99-a8ab-4e29-9586-4ec0ee53bc72"
CAJEWF010000004.1	RepeatMasker	DNA/PIF-Spy	9533153	9533476	1894	-	.	ID="RND-5_FAMILY-1569";TEgroup="ctg_4%7CRND-5_FAMILY-1569%7C2";Tend="1751";Tstart="1019";shortTE="F";uid="eea7b356-4ce3-4dfe-9311-f47f8bac7e45"
CAJEWF010000004.1	RepeatMasker	RC/Helitron	28988696	28988955	1540	-	.	ID="RND-6_FAMILY-3076";Tend="983";Tstart="724";shortTE="F";uid="294ddc9b-f13d-4ea3-bc7c-230a815edfed"
CAJEWF010000004.1	RepeatMasker	Unknown	3994701	3994837	441	-	.	ID="RND-1_FAMILY-27";Tend="1053";Tstart="907";shortTE="F";uid="62bc805b-624a-4fd0-943d-6e43e775fbc1"
CAJEWF010000004.1	RepeatMasker	DNA/Crypton-V	17468827	17469128	702	-	.	ID="RND-5_FAMILY-228";Tend="2237";Tstart="1923";shortTE="F";uid="375398b1-b091-434c-bdc2-638f9f9f14cb"
CAJEWF010000004.1	RepeatMasker	RC/Helitron	13832549	13832739	678	-	.	ID="RND-4_FAMILY-1138";Tend="1140";Tstart="956";shortTE="F";uid="d1deb705-4a31-4ee8-a553-a914eb21ed7b"
CAJEWF010000004.1	RepeatMasker	DNA	18365278	18365491	885	-	.	ID="DNA-11_BTA";Tend="516";Tstart="274";shortTE="F";uid="cefec29a-02e9-406c-8d4d-e47b7bf86e39"
CAJEWF010000004.1	RepeatMasker	DNA/TcMar-Tc2	15718533	15718755	1144	-	.	ID="RND-3_FAMILY-8";Tend="1572";Tstart="1335";shortTE="F";uid="59d1542a-2479-4c66-a653-d92b2ff00c98"
CAJEWF010000004.1	RepeatMasker	LTR/Gypsy	20431366	20431480	545	-	.	ID="RND-3_FAMILY-25";Tend="1212";Tstart="1097";shortTE="F";uid="e3cb033a-bf95-47cd-8425-97c3f0ae4301"
CAJEWF010000004.1	RepeatMasker	DNA/Crypton-V	11473411	11473587	406	-	.	ID="RND-1_FAMILY-962";Tend="977";Tstart="810";shortTE="F";uid="0716ac18-2c2d-4a3b-9652-eb2beb1f0127"
CAJEWF010000004.1	RepeatMasker	DNA	27044843	27045095	1322	-	.	ID="DNA-11_BTA";Tend="551";Tstart="275";shortTE="F";uid="4c9403b0-a6aa-4276-83e9-ceb115e43cc8"
CAJEWF010000004.1	RepeatMasker	DNA/CMC-EnSpm	29827520	29827828	814	-	.	ID="RND-6_FAMILY-2037";Tend="1576";Tstart="1263";shortTE="F";uid="a7318aeb-211a-4d8c-85d5-28fcf5c8b651"
CAJEWF010000004.1	RepeatMasker	DNA	26642169	26642392	1575	-	.	ID="DNA-11_BTA";Tend="224";Tstart="1";shortTE="F";uid="bd7717a3-5fce-4789-8c4a-a4ec37b81ff2"
CAJEWF010000004.1	RepeatMasker	DNA	6400211	6400340	861	-	.	ID="DNA4-17B_BTA";Tend="127";Tstart="1";shortTE="F";uid="816bd4b8-9dca-4629-b73a-6d8e8c3e714f"
CAJEWF010000004.1	RepeatMasker	LTR/Gypsy	19476313	19476518	1070	-	.	ID="RND-6_FAMILY-1649";Tend="1172";Tstart="974";shortTE="F";uid="793c8c3a-dc12-4e6c-a05c-0bea4d400966"
CAJEWF010000004.1	RepeatMasker	Unknown	11552688	11552802	487	-	.	ID="RND-1_FAMILY-469";Tend="887";Tstart="781";shortTE="F";uid="29c7c8b1-3810-44e4-9282-249341efe772"
CAJEWF010000004.1	RepeatMasker	DNA/TcMar-Tc1	13153841	13155019	7138	-	.	ID="MARINER-N2_BTA";Tend="1185";Tstart="1";shortTE="F";uid="2657a7c5-c69a-418f-bc78-b8d136999e54"
CAJEWF010000004.1	RepeatMasker	DNA/CMC	29173996	29174218	1496	-	.	ID="ENSPM-N1_BTA";Tend="228";Tstart="1";shortTE="F";uid="9bd59953-fdc4-4106-bcc6-1e41eaefe7d6"
CAJEWF010000004.1	RepeatMasker	DNA/CMC	6307776	6308006	1795	-	.	ID="RND-5_FAMILY-957";Tend="1088";Tstart="860";shortTE="F";uid="ab554b1c-80da-4969-9e67-c82c5f55f02b"
CAJEWF010000004.1	RepeatMasker	DNA	25375619	25375931	505	-	.	ID="RND-1_FAMILY-136";Tend="1201";Tstart="883";shortTE="F";uid="0208e859-4746-4de0-a920-3445feccc663"
CAJEWF010000004.1	RepeatMasker	DNA/PIF-Spy	28029082	28029228	496	-	.	ID="ISL2EU-N3_BTA";Tend="157";Tstart="9";shortTE="F";uid="8def9fa4-09ac-4602-ac6f-93482c115909"
CAJEWF010000004.1	RepeatMasker	LTR/Gypsy	26543752	26543984	951	-	.	ID="RND-6_FAMILY-1646";Tend="1499";Tstart="1253";shortTE="F";uid="c78375ab-68ed-4d11-b85e-c0ea2e91b574"
CAJEWF010000004.1	RepeatMasker	Unknown	14657497	14657627	642	-	.	ID="RND-1_FAMILY-279";Tend="4372";Tstart="4233";shortTE="F";uid="b15f402a-bb61-4f66-971a-2b039456dd15"
CAJEWF010000004.1	RepeatMasker	Unknown	20567389	20567637	629	-	.	ID="RND-4_FAMILY-3038";Tend="1144";Tstart="849";shortTE="F";uid="bcf01bd4-d531-4774-b84e-2f99c386fcbd"
CAJEWF010000004.1	RepeatMasker	DNA	19034957	19035121	502	-	.	ID="RND-4_FAMILY-746";Tend="1162";Tstart="1006";shortTE="F";uid="92f4f08e-2a7f-4cb4-8b57-2ac383fdd7ee"
CAJEWF010000004.1	RepeatMasker	RC/Helitron	9500239	9500976	6091	-	.	ID="RND-5_FAMILY-3700";Tend="1692";Tstart="952";shortTE="F";uid="4480eedb-71a6-4f4c-a627-96a0dfdfd3e3"
CAJEWF010000004.1	RepeatMasker	Unknown	15369813	15369998	1585	-	.	ID="RND-1_FAMILY-939";Tend="1000";Tstart="815";shortTE="F";uid="6d4479b2-22eb-414e-aed0-4b2671c6db74"
CAJEWF010000004.1	RepeatMasker	Unknown	30382065	30382317	1556	-	.	ID="RND-3_FAMILY-258";Tend="1025";Tstart="758";shortTE="F";uid="a51cc5af-c911-450b-b3c2-06354409df68"
CAJEWF010000004.1	RepeatMasker	DNA/CMC-EnSpm	13196621	13196853	1329	-	.	ID="ENSPM-2N1_BTA";Tend="3321";Tstart="3088";shortTE="F";uid="68d46827-c335-4448-9e5c-147ba7976f5c"
CAJEWF010000004.1	RepeatMasker	DNA/hAT?	7126430	7126747	2240	-	.	ID="HAT-N6_BTA";Tend="311";Tstart="2";shortTE="F";uid="c5713b38-e3f2-4612-bd97-aaf5c23fc3d3"
CAJEWF010000004.1	RepeatMasker	DNA/CMC	2302866	2303093	1857	-	.	ID="ENSPM-N1_BTA";Tend="228";Tstart="1";shortTE="F";uid="e7d7d322-92a3-4c92-94e2-ce0847531102"
CAJEWF010000004.1	RepeatMasker	DNA	19508559	19508759	558	-	.	ID="DNA-10_BTA";Tend="434";Tstart="238";shortTE="F";uid="60917d97-755f-4a02-a525-f4e1cb9b3969"
CAJEWF010000004.1	RepeatMasker	DNA/CMC-Chapaev-3	2665167	2666513	10864	-	.	ID="RND-1_FAMILY-878";Tend="2166";Tstart="805";shortTE="F";uid="00641cef-3c0c-4804-8b64-f2c16dbf0d8f"
CAJEWF010000004.1	RepeatMasker	DNA/Academ-1	92796	92976	567	-	.	ID="RND-6_FAMILY-512";Tend="979";Tstart="764";shortTE="F";uid="436d6691-822d-48da-9a8e-2548fda6c4dc"
CAJEWF010000004.1	RepeatMasker	Unknown	27704254	27704456	1163	-	.	ID="RND-4_FAMILY-1003";Tend="1211";Tstart="988";shortTE="F";uid="b7952fc8-3a1c-4fec-9326-622d18adf386"
CAJEWF010000004.1	RepeatMasker	DNA/hAT-Tip100	6333528	6333850	2827	-	.	ID="hat-n2_bta";Tend="825";Tstart="406";shortTE="F";uid="c601a92d-bb08-4868-92ba-56bc1241e3e4"
CAJEWF010000004.1	RepeatMasker	LTR/Gypsy	4526930	4527215	1466	-	.	ID="RND-6_FAMILY-1646";Tend="1504";Tstart="1250";shortTE="F";uid="34bb5f8f-8f4a-44d8-a2b6-d67d2ced68cf"
CAJEWF010000004.1	RepeatMasker	RC/Helitron	26613787	26614777	8708	-	.	ID="RND-1_FAMILY-660";Tend="1852";Tstart="864";shortTE="F";uid="fae0d354-d389-46b5-bfb0-f15523b86d26"
CAJEWF010000004.1	RepeatMasker	DNA/CMC-Transib	383964	384115	1018	-	.	ID="RND-5_FAMILY-2303";Tend="929";Tstart="766";shortTE="F";uid="56451951-5c18-47dd-91ab-e06f00accdc9"
CAJEWF010000004.1	RepeatMasker	DNA/MULE-MuDR	18945724	18946089	2996	-	.	ID="RND-1_FAMILY-69";Tend="1321";Tstart="956";shortTE="F";uid="a9b18038-cdd4-416b-adc5-baf7e911894f"
CAJEWF010000004.1	RepeatMasker	DNA	28624113	28624236	1032	-	.	ID="RND-5_FAMILY-3769";Tend="2068";Tstart="1945";shortTE="F";uid="d0f1692e-9a41-4e6a-ac62-697fcbe20904"
CAJEWF010000004.1	RepeatMasker	Unknown	13192475	13192636	1248	-	.	ID="RND-6_FAMILY-1986";Tend="948";Tstart="779";shortTE="F";uid="f1d10724-7672-4ce9-aeca-84c5a051dbb4"
CAJEWF010000004.1	RepeatMasker	Unknown	20837214	20837366	902	-	.	ID="RND-1_FAMILY-363";Tend="1044";Tstart="891";shortTE="F";uid="5e45f7e1-375f-4016-9ba2-defb524ec34d"
CAJEWF010000004.1	RepeatMasker	LTR/Gypsy	17256289	17256493	525	-	.	ID="RND-6_FAMILY-417";Tend="1135";Tstart="951";shortTE="F";uid="324ef87e-d47e-4553-880a-2bd23e39e242"
CAJEWF010000004.1	RepeatMasker	Unknown	12195562	12195788	1752	-	.	ID="RND-6_FAMILY-4899";Tend="1088";Tstart="854";shortTE="F";uid="e5e7b537-d3e6-4fd3-814d-68f3de0f60e5"
CAJEWF010000004.1	RepeatMasker	DNA/CMC-EnSpm	17755510	17755769	583	-	.	ID="RND-6_FAMILY-1077";Tend="1175";Tstart="908";shortTE="F";uid="fb928750-e811-412f-9092-523c17ef3788"
CAJEWF010000004.1	RepeatMasker	DNA/hAT-Tip100	3320677	3320848	871	-	.	ID="RND-1_FAMILY-474";Tend="1107";Tstart="926";shortTE="F";uid="4fb757e1-7250-46b8-9273-ee24ab48a662"
CAJEWF010000004.1	RepeatMasker	Unknown	20049912	20050036	860	-	.	ID="RND-1_FAMILY-253";Tend="1135";Tstart="1011";shortTE="F";uid="0bde6132-16b4-4b23-ba33-be3f38e3b3dd"
CAJEWF010000004.1	RepeatMasker	LTR/Pao	412328	412429	610	-	.	ID="RND-5_FAMILY-543";Tend="1373";Tstart="1271";shortTE="F";uid="53134701-6f0a-401c-b276-6459c95b8a33"
CAJEWF010000004.1	RepeatMasker	RC/Helitron	27212473	27212747	753	-	.	ID="HELITRON-1N1B_BTA";Tend="296";Tstart="11";shortTE="F";uid="26b0fe82-bf94-4d38-90d9-c018695a5d29"
CAJEWF010000004.1	RepeatMasker	DNA/TcMar-Tc1	12380051	12380813	4103	-	.	ID="MARINER-N1_BTA";Tend="998";Tstart="261";shortTE="F";uid="eff29611-9fe2-40a6-a5b6-8b036b4bb32a"
CAJEWF010000004.1	RepeatMasker	Unknown	11781163	11782975	11460	-	.	ID="RND-6_FAMILY-6083";TEgroup="ctg_4%7CRND-6_FAMILY-6083%7C1";Tend="2439";Tstart="779";shortTE="F";uid="862459a3-7dbf-4d83-ad55-219106b2d2a2"
CAJEWF010000004.1	RepeatMasker	DNA	22094197	22094300	641	-	.	ID="RND-6_FAMILY-2747";Tend="2506";Tstart="2403";shortTE="F";uid="04ca731b-8156-49e3-913e-991952b462e4"
CAJEWF010000004.1	RepeatMasker	DNA	8276681	8276912	558	-	.	ID="DNA-5_BTA";Tend="255";Tstart="18";shortTE="F";uid="44611f96-8b14-4909-93aa-b8a8eabf2981"
CAJEWF010000004.1	RepeatMasker	DNA	12841033	12841536	4065	-	.	ID="DNA-1_BTA";Tend="504";Tstart="1";shortTE="F";uid="bf3eb8dd-d62f-4988-9b7e-d19f39c9b4a6"
CAJEWF010000004.1	RepeatMasker	DNA/TcMar-Tc1	3377698	3377868	977	-	.	ID="RND-4_FAMILY-1919";Tend="1079";Tstart="902";shortTE="F";uid="bb58d282-a5ca-4023-b20d-90ded6a255c0"
CAJEWF010000004.1	RepeatMasker	LTR/Gypsy	2858972	2859419	2229	-	.	ID="RND-3_FAMILY-443";Tend="1292";Tstart="838";shortTE="F";uid="0b03e8ec-81c2-4738-8048-bbf4f8ffb7cc"
CAJEWF010000004.1	RepeatMasker	DNA/Academ-1	273701	274414	5959	-	.	ID="RND-1_FAMILY-406";Tend="1679";Tstart="966";shortTE="F";uid="f1901773-6de7-4871-88e9-3e947a59469b"
CAJEWF010000004.1	RepeatMasker	Unknown	16206579	16206884	850	-	.	ID="RND-1_FAMILY-217";Tend="1258";Tstart="929";shortTE="F";uid="d333b14e-3a4f-4b3c-942b-fff5806e6445"
CAJEWF010000004.1	RepeatMasker	RC/Helitron	9221919	9222027	497	-	.	ID="RND-1_FAMILY-916";Tend="907";Tstart="775";shortTE="F";uid="0bb2f357-7715-4f0b-8ced-df596a2c6874"
CAJEWF010000004.1	RepeatMasker	Unknown	2207669	2208023	2641	-	.	ID="RND-6_FAMILY-1247";Tend="1293";Tstart="936";shortTE="F";uid="16729890-7999-408d-92aa-bdbafb7b044b"
CAJEWF010000004.1	RepeatMasker	DNA	9876340	9876774	2148	-	.	ID="RND-5_FAMILY-1401";Tend="1244";Tstart="821";shortTE="F";uid="bcc113f9-90fa-4a9f-a637-e356e4f9a40b"
CAJEWF010000004.1	RepeatMasker	Unknown	15030415	15030557	452	-	.	ID="RND-4_FAMILY-315";Tend="1312";Tstart="1170";shortTE="F";uid="794ba257-66d6-4840-8fd8-eea1eb99eaff"
CAJEWF010000004.1	RepeatMasker	LTR/Gypsy	23429630	23429891	1845	-	.	ID="RND-4_FAMILY-369";Tend="1176";Tstart="915";shortTE="F";uid="424ec55f-c5fe-4c68-bdc5-71d73910d58c"
CAJEWF010000004.1	RepeatMasker	Unknown	4791575	4791722	593	-	.	ID="RND-1_FAMILY-27";Tend="1049";Tstart="909";shortTE="F";uid="f9bcc65c-767a-4195-9fb6-a95f3a724749"
CAJEWF010000004.1	RepeatMasker	DNA	192938	193081	648	-	.	ID="DNA-11_BTA";Tend="397";Tstart="252";shortTE="F";uid="3098c3a8-0f40-4b4a-99ea-a6b2091b7dc3"
CAJEWF010000004.1	RepeatMasker	LTR/Pao	12833874	12834224	484	-	.	ID="BEL3-I_DPSE";Tend="3197";Tstart="2847";shortTE="F";uid="5a7f66f8-ff08-4dc1-bb7f-c600aac5461d"
CAJEWF010000004.1	RepeatMasker	Unknown	9315137	9315270	745	-	.	ID="RND-1_FAMILY-447";Tend="921";Tstart="783";shortTE="F";uid="8e42c2c1-d0c3-47da-b5df-7453f63b952d"
CAJEWF010000004.1	RepeatMasker	DNA/CMC-EnSpm	12301452	12301575	487	-	.	ID="RND-5_FAMILY-1102";Tend="1257";Tstart="1131";shortTE="F";uid="b0db51e8-b01e-4d2e-95c2-b7a302d4624d"
CAJEWF010000004.1	RepeatMasker	Unknown	84917	85204	1311	-	.	ID="RND-3_FAMILY-763";Tend="1242";Tstart="905";shortTE="F";uid="1bb828d1-c382-4b1e-862b-fb566813c4da"
CAJEWF010000004.1	RepeatMasker	LTR/Gypsy	2624125	2624229	1138	-	.	ID="RND-6_FAMILY-1649";Tend="1250";Tstart="974";shortTE="F";uid="00f0a9f6-f8db-43cb-8b16-02b8c4f6db36"
CAJEWF010000004.1	RepeatMasker	Unknown	30662396	30662577	1267	-	.	ID="RND-5_FAMILY-652";Tend="1096";Tstart="915";shortTE="F";uid="88dd6ad4-d9de-4cf2-bbf8-a2f6ed4384fc"
CAJEWF010000004.1	RepeatMasker	Unknown	2780161	2781137	48407	-	.	ID="RND-1_FAMILY-39";Tend="7212";Tstart="6334";shortTE="F";uid="ebd5038f-f97a-4e5b-aa76-80650f2ffeb8"
CAJEWF010000004.1	RepeatMasker	DNA	4800656	4801013	431	-	.	ID="RND-2_FAMILY-6";TEgroup="ctg_4%7CRND-2_FAMILY-6%7C1";Tend="1172";Tstart="971";shortTE="T";uid="059edd80-b61f-4671-b997-c4a7d445a677"
CAJEWF010000004.1	RepeatMasker	DNA/hAT-Tip100	4577638	4577869	1302	-	.	ID="RND-5_FAMILY-3523";Tend="923";Tstart="682";shortTE="F";uid="cb6f3608-07fa-4361-8c14-603dd060bdff"
CAJEWF010000004.1	RepeatMasker	DNA/CMC	26080964	26081186	1818	-	.	ID="ENSPM-N1_BTA";Tend="224";Tstart="1";shortTE="F";uid="ef52dcae-05bf-4c66-ab89-388a72515ad0"
CAJEWF010000004.1	RepeatMasker	Unknown	8449974	8450143	1405	-	.	ID="RND-4_FAMILY-384";Tend="1005";Tstart="836";shortTE="F";uid="df8e095b-0d4b-4fb6-985d-191b6753cd1d"
CAJEWF010000004.1	RepeatMasker	Unknown	15051578	15051733	706	-	.	ID="RND-4_FAMILY-315";Tend="1259";Tstart="1102";shortTE="F";uid="a34d0caf-0d0c-4572-8452-21079c906dd4"
CAJEWF010000004.1	RepeatMasker	DNA/TcMar-Tc1	4829003	4829195	1013	-	.	ID="RND-4_FAMILY-1919";Tend="1104";Tstart="890";shortTE="F";uid="0b867968-4ca1-4fcb-8437-f752302dcc42"
CAJEWF010000004.1	RepeatMasker	LINE/RTE-BovB	21210885	21211142	414	-	.	ID="RND-6_FAMILY-7272";Tend="4016";Tstart="3751";shortTE="F";uid="8cd3e41f-871b-4de1-a8b0-ed93636e25f9"
CAJEWF010000004.1	RepeatMasker	Unknown	3879553	3879694	785	-	.	ID="RND-6_FAMILY-9997";Tend="1203";Tstart="1066";shortTE="F";uid="374ac041-118e-4959-aa26-9c9805e7e5ac"
CAJEWF010000004.1	RepeatMasker	LTR/Copia	12728174	12728280	430	-	.	ID="COPIA-65_AA-I";Tend="3468";Tstart="3366";shortTE="F";uid="5d4888fb-8f33-4fcd-beb4-857679cc72a0"
CAJEWF010000004.1	RepeatMasker	DNA/CMC-EnSpm	15263177	15263339	659	-	.	ID="RND-6_FAMILY-7144";Tend="1225";Tstart="1006";shortTE="F";uid="dc88316c-0270-46fe-82fb-2e728f3edf34"
CAJEWF010000004.1	RepeatMasker	Unknown	9447612	9448101	2660	-	.	ID="RND-5_FAMILY-4763";Tend="2333";Tstart="1855";shortTE="F";uid="bff4cd13-07a8-44c8-9958-928b39357b61"
CAJEWF010000004.1	RepeatMasker	DNA/PIF-Spy	20474044	20474157	968	-	.	ID="ISL2EU-9N1_BTA";Tend="1417";Tstart="1304";shortTE="F";uid="c5a0a9cc-ef11-4f57-ac2d-80ee8cdb2b93"
CAJEWF010000004.1	RepeatMasker	DNA	19031491	19031653	822	-	.	ID="DNA-11_BTA";Tend="546";Tstart="385";shortTE="F";uid="768322cc-fb5b-4a75-99f4-49815c19d083"
CAJEWF010000004.1	RepeatMasker	Unknown	26485368	26485870	3547	-	.	ID="RND-6_FAMILY-4468";Tend="1823";Tstart="1314";shortTE="F";uid="7c2cf632-cc9f-4b7b-a086-bf0fe096433a"
CAJEWF010000004.1	RepeatMasker	LTR/Gypsy	24499388	24499539	743	-	.	ID="RND-6_FAMILY-417";Tend="1061";Tstart="909";shortTE="F";uid="f8c6f82b-2a59-4376-abc9-0a12d2394258"
CAJEWF010000004.1	RepeatMasker	Unknown	9021591	9021945	2085	-	.	ID="RND-1_FAMILY-666";Tend="1686";Tstart="1353";shortTE="F";uid="3b5e940d-8ac3-4464-a443-9197cba1d0a5"
CAJEWF010000004.1	RepeatMasker	Unknown	31581316	31581540	1302	-	.	ID="RND-6_FAMILY-11";Tend="1078";Tstart="808";shortTE="F";uid="591eb2b5-1e7b-4fbf-bcf2-786fe847ff9e"
CAJEWF010000004.1	RepeatMasker	Unknown	11272333	11272631	2465	-	.	ID="RND-1_FAMILY-843";Tend="1061";Tstart="769";shortTE="F";uid="5d63b16c-06e8-44e6-8a2f-77a45ebd2716"
CAJEWF010000004.1	RepeatMasker	DNA/CMC-EnSpm	6982869	6983041	1112	-	.	ID="RND-1_FAMILY-56";Tend="1151";Tstart="979";shortTE="F";uid="51e16bc1-5d66-4bcd-ae0d-a1f7b18f8abf"
CAJEWF010000004.1	RepeatMasker	DNA/TcMar-Tc1	25916115	25917383	1757	-	.	ID="RND-5_FAMILY-3206";TEgroup="ctg_4%7CRND-5_FAMILY-3206%7C17";Tend="2458";Tstart="1721";shortTE="F";uid="0eda0dd0-73f5-41ec-a7e4-290975d500c6"
CAJEWF010000004.1	RepeatMasker	DNA/TcMar-Tc1	12851906	12852467	1939	-	.	ID="rnd-5_family-3206";Tend="2456";Tstart="1932";shortTE="F";uid="6b541c85-68bf-4626-b724-f8d065d8fa80"
CAJEWF010000004.1	RepeatMasker	DNA/hAT?	11129131	11129356	1095	-	.	ID="RND-5_FAMILY-270";Tend="1067";Tstart="846";shortTE="F";uid="b59a02c4-1981-4b66-866c-7016c65dadfc"
CAJEWF010000004.1	RepeatMasker	DNA/hAT?	4710874	4711329	3279	-	.	ID="RND-4_FAMILY-479";Tend="1307";Tstart="856";shortTE="F";uid="57b93222-5fc7-4035-a6a0-8e424405d7ad"
CAJEWF010000004.1	RepeatMasker	DNA/CMC-Chapaev-3	27541161	27541894	2232	-	.	ID="RND-5_FAMILY-2579";Tend="2623";Tstart="1835";shortTE="F";uid="14681e92-e22d-420d-9035-42c20bcc1540"
CAJEWF010000004.1	RepeatMasker	Unknown	14780710	14780972	1831	-	.	ID="RND-1_FAMILY-134";Tend="1200";Tstart="937";shortTE="F";uid="2d6e56b1-801e-4e5f-9c33-b65dc99a82a8"
CAJEWF010000004.1	RepeatMasker	DNA	6895488	6895737	1040	-	.	ID="rnd-4_family-4629";Tend="1235";Tstart="925";shortTE="F";uid="b1c42b9b-3615-4eed-b134-f7e8e47197fb"
CAJEWF010000004.1	RepeatMasker	DNA	26621282	26621434	827	-	.	ID="dna4-17b_bta";Tend="123";Tstart="1";shortTE="F";uid="0122c4c3-b09a-4d98-b1e1-d1b914ad0914"
CAJEWF010000004.1	RepeatMasker	Unknown	30901804	30901950	638	-	.	ID="RND-1_FAMILY-37";Tend="1054";Tstart="898";shortTE="F";uid="d9c747e0-67bc-42cc-8593-d7c6818460cd"
CAJEWF010000004.1	RepeatMasker	DNA	15693459	15693891	855	-	.	ID="RND-6_FAMILY-26";Tend="1314";Tstart="910";shortTE="F";uid="0501bec9-e3f2-4d1c-9a4e-b2975b561f65"
CAJEWF010000004.1	RepeatMasker	Unknown	15151990	15152290	2313	-	.	ID="RND-1_FAMILY-202";Tend="1212";Tstart="911";shortTE="F";uid="09cafa20-2ef6-484b-b898-ca270f75a2e2"
CAJEWF010000004.1	RepeatMasker	DNA	2302316	2302421	461	-	.	ID="RND-1_FAMILY-535";Tend="1448";Tstart="1344";shortTE="F";uid="e7170a49-1e48-4fb0-9b0c-a3e20c69cfa8"
CAJEWF010000004.1	RepeatMasker	LTR/Gypsy	4039932	4040225	846	-	.	ID="RND-3_FAMILY-25";Tend="1877";Tstart="1581";shortTE="F";uid="e1db7fda-b4b5-4254-bbee-184967161cb5"
CAJEWF010000004.1	RepeatMasker	DNA/CMC-EnSpm	17819943	17820198	1752	-	.	ID="RND-1_FAMILY-56";Tend="1151";Tstart="895";shortTE="F";uid="f3d1c505-27f7-4990-97fc-74f32f039741"
CAJEWF010000004.1	RepeatMasker	DNA/CMC-EnSpm	5798486	5798740	1539	-	.	ID="RND-2_FAMILY-41";Tend="1262";Tstart="1000";shortTE="F";uid="77f97a9b-3fab-49e3-bf93-d9797d6a3ed0"
CAJEWF010000004.1	RepeatMasker	Unknown	26246191	26246400	1651	-	.	ID="RND-1_FAMILY-479";Tend="1337";Tstart="1128";shortTE="F";uid="c558062c-59d7-4c23-b2a3-0a4f3e5df990"
CAJEWF010000004.1	RepeatMasker	DNA	28213291	28213448	933	-	.	ID="DNA-11_BTA";Tend="284";Tstart="129";shortTE="F";uid="d62c923a-d563-4a42-ad3f-a709b0d5509e"
CAJEWF010000004.1	RepeatMasker	DNA	10256967	10257222	2104	-	.	ID="RND-5_FAMILY-852";Tend="1395";Tstart="1140";shortTE="F";uid="d32c8bf0-4052-470d-b069-b35b388d3ad0"
CAJEWF010000004.1	RepeatMasker	LTR/Gypsy	17329613	17330141	2411	-	.	ID="RND-6_FAMILY-1646";Tend="1241";Tstart="726";shortTE="F";uid="39550fdc-7529-45a6-8ccf-0af0241d964f"
CAJEWF010000004.1	RepeatMasker	LTR/Copia	13384108	13385661	957	-	.	ID="COPIA-6_LH-I";TEgroup="ctg_4%7CCOPIA-6_LH-I%7C1";Tend="3030";Tstart="1412";shortTE="F";uid="749d5c14-130f-48ae-94a7-907aeca585aa"
CAJEWF010000004.1	RepeatMasker	DNA	9831986	9833690	7144	-	.	ID="RND-6_FAMILY-1109";Tend="2033";Tstart="240";shortTE="F";uid="525bfaa5-26a2-40da-bc1b-f647c9b1d17e"
CAJEWF010000004.1	RepeatMasker	DNA	3495126	3495256	859	-	.	ID="DNA4-17B_BTA";Tend="133";Tstart="1";shortTE="F";uid="2a163ca8-26ae-4d7b-a578-c9e59603ce68"
CAJEWF010000004.1	RepeatMasker	DNA/Crypton-V	9964979	9966024	7842	-	.	ID="CRYPTONV-N1_BTA";Tend="2423";Tstart="1366";shortTE="F";uid="5250ffa1-cc9e-4c5e-bef3-21c56593b0ef"
CAJEWF010000004.1	RepeatMasker	DNA	10350714	10350825	403	-	.	ID="RND-6_FAMILY-8975";Tend="685";Tstart="573";shortTE="F";uid="0f5a9a54-e568-4777-be9c-435791713664"
CAJEWF010000004.1	RepeatMasker	Unknown	18640226	18640493	1411	-	.	ID="RND-5_FAMILY-38";Tend="1227";Tstart="948";shortTE="F";uid="84ab59ef-2f47-4015-92f8-2211a566eb2f"
CAJEWF010000004.1	RepeatMasker	LTR/Gypsy	27909294	27909431	907	-	.	ID="RND-6_FAMILY-417";Tend="1164";Tstart="1027";shortTE="F";uid="42f9e6aa-b1a1-437b-a888-51f9aa9967f3"
CAJEWF010000004.1	RepeatMasker	Unknown	23217994	23218102	753	-	.	ID="RND-1_FAMILY-37";Tend="997";Tstart="887";shortTE="F";uid="441bd982-3999-4081-8599-a275c4af5891"
CAJEWF010000004.1	RepeatMasker	DNA	27118249	27118497	1613	-	.	ID="DNA-5_BTA";Tend="255";Tstart="6";shortTE="F";uid="7925749f-c1b5-4bf3-b123-d981285d9585"
CAJEWF010000004.1	RepeatMasker	Unknown	5548320	5548552	1504	-	.	ID="RND-5_FAMILY-1778";Tend="1155";Tstart="922";shortTE="F";uid="c24ac048-ba7f-454a-859b-eb6dbbbbf039"
CAJEWF010000004.1	RepeatMasker	DNA	28757545	28757882	1560	-	.	ID="RND-4_FAMILY-746";Tend="1226";Tstart="887";shortTE="F";uid="f434711d-aefa-481d-aca0-1020d5b1a217"
CAJEWF010000004.1	RepeatMasker	Unknown	3445282	3445500	637	-	.	ID="RND-4_FAMILY-21";Tend="1219";Tstart="980";shortTE="F";uid="31d0ad91-d9e0-4883-b0f7-cdeb8fbe8fdb"
CAJEWF010000004.1	RepeatMasker	DNA/Maverick	20023195	20023311	644	-	.	ID="RND-2_FAMILY-28";Tend="1063";Tstart="944";shortTE="F";uid="ec6e05f8-3b0b-4cbe-a446-511957b20b2b"
CAJEWF010000004.1	RepeatMasker	DNA/CMC-EnSpm	25617375	25617544	1147	-	.	ID="rnd-6_family-10965";Tend="1069";Tstart="925";shortTE="F";uid="1db42ae5-2eb0-4032-ab26-aabe79edb8a7"
CAJEWF010000004.1	RepeatMasker	DNA	18870457	18870947	2538	-	.	ID="DNA-1_BTA";Tend="504";Tstart="2";shortTE="F";uid="62f7cbb9-949a-4fed-8a15-44e0ab599829"
CAJEWF010000004.1	RepeatMasker	DNA/CMC-EnSpm	5034719	5034883	998	-	.	ID="RND-5_FAMILY-135";Tend="1076";Tstart="905";shortTE="F";uid="9cdd05a0-8afa-4ad7-a96f-c92f7515a509"
CAJEWF010000004.1	RepeatMasker	DNA/Sola-2	8722320	8723059	2348	-	.	ID="RND-1_FAMILY-931";Tend="3141";Tstart="2394";shortTE="F";uid="0f46a3b7-6c50-478d-afe6-adf5cd929b80"
CAJEWF010000004.1	RepeatMasker	LTR/Gypsy	29941482	29941738	1811	-	.	ID="RND-3_FAMILY-29";Tend="1083";Tstart="820";shortTE="F";uid="88920bbc-e5ff-4ec3-a5a1-2317355e0dd0"
CAJEWF010000004.1	RepeatMasker	LTR/Gypsy	19794560	19795098	1110	-	.	ID="RND-6_FAMILY-6215";Tend="1548";Tstart="979";shortTE="F";uid="801ae062-ca28-466a-9ca4-2e742047b4f1"
CAJEWF010000004.1	RepeatMasker	Unknown	2791019	2791399	1694	-	.	ID="RND-1_FAMILY-199";Tend="1328";Tstart="919";shortTE="F";uid="bf94323a-4b29-4523-bd03-643c93a41fce"
CAJEWF010000004.1	RepeatMasker	DNA/CMC	4573712	4573933	1168	-	.	ID="RND-5_FAMILY-957";Tend="1087";Tstart="859";shortTE="F";uid="7a66f747-eca2-4b22-a67b-9727cc1d692a"
CAJEWF010000004.1	RepeatMasker	DNA/PIF-Spy	12606390	12607198	2261	-	.	ID="RND-5_FAMILY-827";Tend="5829";Tstart="5046";shortTE="F";uid="b54c9f61-c42c-43d6-be42-a56acc762eb8"
CAJEWF010000004.1	RepeatMasker	Unknown	914737	915299	4353	-	.	ID="RND-6_FAMILY-738";Tend="1510";Tstart="946";shortTE="F";uid="4ae5d3a0-9130-4399-a8ad-a5f8c062af9f"
CAJEWF010000004.1	RepeatMasker	DNA/hAT-Tip100	31112113	31112378	1886	-	.	ID="RND-6_FAMILY-968";Tend="5452";Tstart="5187";shortTE="F";uid="123d19fb-fb16-4a00-8be0-aa6f94e0a67b"
CAJEWF010000004.1	RepeatMasker	DNA	30389963	30390123	513	-	.	ID="RND-1_FAMILY-206";Tend="1076";Tstart="923";shortTE="F";uid="3a74bd64-a0d2-4506-8072-2fab3feb263a"
CAJEWF010000004.1	RepeatMasker	Unknown	23468360	23468864	4155	-	.	ID="RND-4_FAMILY-624";Tend="1357";Tstart="847";shortTE="F";uid="26a86c3b-d920-49c9-ab0c-0250192ced72"
CAJEWF010000004.1	RepeatMasker	DNA/Kolobok	8611042	8611483	3141	-	.	ID="KOLOBOK-N2_BTA";Tend="442";Tstart="1";shortTE="F";uid="a084314d-b0a5-48df-b1d4-235fe2733e4a"
CAJEWF010000004.1	RepeatMasker	LTR/Gypsy	5657041	5657151	409	-	.	ID="GYPSY61-I_AG";Tend="4323";Tstart="4208";shortTE="F";uid="d48f6667-bc85-443f-8b2f-68801f85435a"
CAJEWF010000004.1	RepeatMasker	DNA/CMC	18943501	18943697	1613	-	.	ID="RND-1_FAMILY-81";Tend="1143";Tstart="949";shortTE="F";uid="787e4a2f-806e-4c4f-a85f-a581b2d49b49"
CAJEWF010000004.1	RepeatMasker	Unknown	26066338	26066502	1318	-	.	ID="RND-4_FAMILY-384";Tend="1004";Tstart="840";shortTE="F";uid="14e414e3-e49b-426e-b2c7-9e6e48a13501"
CAJEWF010000004.1	RepeatMasker	DNA	3655651	3656178	2056	-	.	ID="DNA-11_BTA";Tend="551";Tstart="5";shortTE="F";uid="c42d53c8-e644-4d21-b321-9ef9f1eace9d"
CAJEWF010000004.1	RepeatMasker	Unknown	26596391	26596799	2211	-	.	ID="RND-6_FAMILY-2397";Tend="1307";Tstart="908";shortTE="F";uid="369e88fa-f126-417b-a10c-a338e802c818"
CAJEWF010000004.1	RepeatMasker	Unknown	24235679	24235815	452	-	.	ID="RND-3_FAMILY-763";Tend="1115";Tstart="978";shortTE="F";uid="64fdd6d0-0ae5-4077-a870-34ed88729752"
CAJEWF010000004.1	RepeatMasker	DNA	29154255	29154504	1155	-	.	ID="DNA-5_BTA";Tend="255";Tstart="8";shortTE="F";uid="4251b6ef-bc9c-4d85-a99f-1b2e2711b8d4"
CAJEWF010000004.1	RepeatMasker	LTR/Copia	17689739	17690630	4541	-	.	ID="RND-4_FAMILY-537";Tend="1818";Tstart="905";shortTE="F";uid="95b9d1e7-6031-48e0-a30e-4bcb8df0d531"
CAJEWF010000004.1	RepeatMasker	DNA/Maverick	18603243	18603348	722	-	.	ID="RND-2_FAMILY-28";Tend="1064";Tstart="960";shortTE="F";uid="5ba2dccb-e5aa-42f6-bb10-ab20a670f056"
CAJEWF010000004.1	RepeatMasker	LTR/Gypsy	18898411	18898518	430	-	.	ID="RND-6_FAMILY-1579";Tend="745";Tstart="636";shortTE="F";uid="a07f6c23-751b-4208-a2ea-79ba7cc7db3b"
CAJEWF010000004.1	RepeatMasker	Unknown	9737630	9737925	1096	-	.	ID="RND-5_FAMILY-956";Tend="1317";Tstart="1023";shortTE="F";uid="44003da4-40c6-4e82-ae98-e223b1aef86b"
CAJEWF010000004.1	RepeatMasker	LTR/Gypsy	13995726	13995991	1038	-	.	ID="RND-3_FAMILY-488";Tend="1073";Tstart="809";shortTE="F";uid="de89cd21-8f71-45d4-88c0-5f7aa4647367"
CAJEWF010000004.1	RepeatMasker	LTR/Gypsy	15239998	15240258	1981	-	.	ID="RND-6_FAMILY-1649";Tend="1403";Tstart="1144";shortTE="F";uid="7829457e-c0e1-46cf-ac95-d335b33e58b6"
CAJEWF010000004.1	RepeatMasker	DNA	27803964	27804194	1093	-	.	ID="dna-10_bta";Tend="433";Tstart="218";shortTE="F";uid="5c7df229-5a19-4bd8-b7fb-75aac4a0fff1"
CAJEWF010000004.1	RepeatMasker	LINE/Penelope	13082018	13082801	5662	-	.	ID="RND-5_FAMILY-3610";TEgroup="ctg_4%7CRND-5_FAMILY-3610%7C3";Tend="2123";Tstart="1419";shortTE="F";uid="d8e09b84-bb71-48e5-9cba-5aefe0b23b81"
CAJEWF010000004.1	RepeatMasker	LTR/Gypsy	21002607	21002777	1373	-	.	ID="RND-6_FAMILY-1649";Tend="1144";Tstart="974";shortTE="F";uid="cbf1fe55-e175-4771-adf1-86042e4bc910"
CAJEWF010000004.1	RepeatMasker	LTR/Pao	9777197	9778209	1534	-	.	ID="BEL-6_BTA-I";TEgroup="ctg_4%7CBEL-6_BTA-I%7C1";Tend="5602";Tstart="2034";shortTE="F";uid="f46d0692-fab3-40c1-aaf8-42f1c3835548"
CAJEWF010000004.1	RepeatMasker	RC/Helitron	30847991	30848192	1017	-	.	ID="RND-6_FAMILY-11328";Tend="649";Tstart="442";shortTE="F";uid="9ae0cedb-48d7-4aaf-b52b-7ac46d5ede87"
CAJEWF010000004.1	RepeatMasker	Unknown	24137682	24137858	873	-	.	ID="RND-6_FAMILY-2266";Tend="1193";Tstart="1017";shortTE="F";uid="11c25c8d-47fe-477d-9194-27c333f68599"
CAJEWF010000004.1	RepeatMasker	RC/Helitron	2852260	2852488	1434	-	.	ID="RND-4_FAMILY-102";Tend="1218";Tstart="997";shortTE="F";uid="a33a4672-c9a5-42e2-b055-f4dd62667422"
CAJEWF010000004.1	RepeatMasker	DNA/TcMar-Tc1	9745291	9746332	8205	-	.	ID="RND-6_FAMILY-14680";Tend="1835";Tstart="775";shortTE="F";uid="948335f1-5b94-4d9c-b3e8-2b7ab291eb09"
CAJEWF010000004.1	RepeatMasker	DNA/TcMar-Tc1	9507238	9508249	7804	-	.	ID="mariner-n1_bta";Tend="998";Tstart="1";shortTE="F";uid="d09689ea-0e69-4817-9d5d-ff4230e8286c"
CAJEWF010000004.1	RepeatMasker	LINE/R1	27520002	27520258	741	-	.	ID="RND-6_FAMILY-1164";Tend="2912";Tstart="2618";shortTE="F";uid="cb9f2d51-6ea7-40ac-91f0-1c0b4a939951"
CAJEWF010000004.1	RepeatMasker	DNA	6300232	6300332	408	-	.	ID="RND-1_FAMILY-450";Tend="1522";Tstart="1421";shortTE="F";uid="25c111d5-e699-4d2d-9587-19ce08981892"
CAJEWF010000004.1	RepeatMasker	DNA/PIF-Harbinger	23592331	23592472	900	-	.	ID="RND-4_FAMILY-1090";Tend="1192";Tstart="1035";shortTE="F";uid="b66ce8c5-03f9-4cf0-a024-592385494b41"
CAJEWF010000004.1	RepeatMasker	Unknown	14310388	14310551	993	-	.	ID="RND-2_FAMILY-63";Tend="1033";Tstart="870";shortTE="F";uid="de0297fa-7652-49e5-8b1d-9c50c01dd1d0"
CAJEWF010000004.1	RepeatMasker	Unknown	25108981	25109230	1035	-	.	ID="RND-1_FAMILY-40";Tend="1207";Tstart="960";shortTE="F";uid="13505caa-6cc4-42b7-83c0-ea5523e40905"
CAJEWF010000004.1	RepeatMasker	Unknown	5602522	5602821	1721	-	.	ID="RND-1_FAMILY-199";Tend="1257";Tstart="949";shortTE="F";uid="56abba7b-43d2-4ab4-9c24-6779eb462f98"
CAJEWF010000004.1	RepeatMasker	DNA/Sola-2	11354111	11359358	42678	-	.	ID="RND-6_FAMILY-7761";Tend="5308";Tstart="1";shortTE="F";uid="d53ba4eb-0f40-4f45-b145-b4ec10cd0f5e"
CAJEWF010000004.1	RepeatMasker	DNA/Kolobok-Hydra	28785212	28786059	5983	-	.	ID="RND-1_FAMILY-373";Tend="1763";Tstart="917";shortTE="F";uid="8cbe4d43-26f9-4d1b-89a6-753dc173e975"
CAJEWF010000004.1	RepeatMasker	LINE/I	29405929	29406164	877	-	.	ID="RND-6_FAMILY-27";Tend="1155";Tstart="925";shortTE="F";uid="73af8283-6ce8-42e1-9bc5-f1ef8f097e9f"
CAJEWF010000004.1	RepeatMasker	DNA/PIF-Harbinger	28931739	28931983	1727	-	.	ID="RND-4_FAMILY-1090";Tend="1430";Tstart="1186";shortTE="F";uid="275f809c-1d44-4f9e-9575-ad08f137b09a"
CAJEWF010000004.1	RepeatMasker	Unknown	28635551	28635734	1211	-	.	ID="RND-6_FAMILY-2397";Tend="1529";Tstart="1335";shortTE="F";uid="29cd1e52-a981-4565-9885-694d739045c7"
CAJEWF010000004.1	RepeatMasker	RC/Helitron	19228861	19228981	613	-	.	ID="RND-1_FAMILY-463";Tend="778";Tstart="659";shortTE="F";uid="4ca00037-caa0-47a7-953a-e11815b77c66"
CAJEWF010000004.1	RepeatMasker	DNA	11556237	11558001	13908	-	.	ID="RND-5_FAMILY-4655";Tend="4562";Tstart="2801";shortTE="F";uid="0f516fe9-8626-4d4f-93b9-2d1464788582"
CAJEWF010000004.1	RepeatMasker	LTR/Gypsy	19304397	19304658	1453	-	.	ID="RND-6_FAMILY-1646";Tend="1507";Tstart="1247";shortTE="F";uid="85c50113-fe77-45c8-aa3b-838f6f4edda1"
CAJEWF010000004.1	RepeatMasker	DNA/CMC-EnSpm	3851532	3851683	467	-	.	ID="RND-6_FAMILY-813";Tend="944";Tstart="813";shortTE="F";uid="7dd8b90c-6c43-4d9c-bd8f-b125c3ffdff5"
CAJEWF010000004.1	RepeatMasker	DNA	2676948	2677051	414	-	.	ID="RND-1_FAMILY-535";Tend="1446";Tstart="1344";shortTE="F";uid="cf7b7fe1-1b94-4744-b049-559e42f68425"
CAJEWF010000004.1	RepeatMasker	DNA	14125306	14125415	549	-	.	ID="RND-5_FAMILY-1857";Tend="4715";Tstart="4584";shortTE="F";uid="4ffa1300-3035-488d-9008-d4ccfbbaf11e"
CAJEWF010000004.1	RepeatMasker	LTR/Gypsy	20156495	20156856	2699	-	.	ID="RND-3_FAMILY-443";Tend="1286";Tstart="914";shortTE="F";uid="f0db11c4-7bd8-455f-b119-e7d6e4532c5c"
CAJEWF010000004.1	RepeatMasker	Unknown	15580227	15580390	587	-	.	ID="RND-1_FAMILY-381";Tend="956";Tstart="793";shortTE="F";uid="a3b47f24-d694-424e-8917-908c162e8a95"
CAJEWF010000004.1	RepeatMasker	LINE/I	22850097	22850208	535	-	.	ID="RND-6_FAMILY-27";Tend="1098";Tstart="990";shortTE="F";uid="79d07cad-3d93-48f7-bd64-19bd4c8c4aa3"
CAJEWF010000004.1	RepeatMasker	DNA/TcMar-Tc1	9077497	9077679	466	-	.	ID="RND-4_FAMILY-168";Tend="1137";Tstart="945";shortTE="F";uid="bf6f9104-d648-42a5-b98d-98df3d603b9a"
CAJEWF010000004.1	RepeatMasker	DNA	15388578	15388712	1066	-	.	ID="RND-5_FAMILY-1857";Tend="4718";Tstart="4584";shortTE="F";uid="78e000ef-6c75-4ed1-87ba-6c9eeeb44e9d"
CAJEWF010000004.1	RepeatMasker	Unknown	24925561	24928325	22263	-	.	ID="RND-6_FAMILY-143";Tend="3536";Tstart="779";shortTE="F";uid="1f65b44b-29ec-4528-b06c-fabc33f5ca36"
CAJEWF010000004.1	RepeatMasker	DNA	19670735	19671240	1963	-	.	ID="DNA-1_BTA";Tend="504";Tstart="1";shortTE="F";uid="a15bc42c-7708-4ab5-a3c4-ccc4117e67d2"
CAJEWF010000004.1	RepeatMasker	DNA	20685206	20685465	620	-	.	ID="DNA-11_BTA";Tend="514";Tstart="250";shortTE="F";uid="d19cf523-6df8-4951-97cb-14f25cf69ba7"
CAJEWF010000004.1	RepeatMasker	DNA/PIF-Spy	12052676	12053420	5831	-	.	ID="RND-6_FAMILY-964";Tend="1668";Tstart="921";shortTE="F";uid="317e6524-235f-4c96-81d6-ec20c960563a"
CAJEWF010000004.1	RepeatMasker	DNA	21953196	21953950	5123	-	.	ID="RND-5_FAMILY-1257";Tend="1256";Tstart="516";shortTE="F";uid="ef633894-5bae-41af-8f82-c03eaf56d709"
CAJEWF010000004.1	RepeatMasker	DNA/CMC-Transib	18773762	18773939	1112	-	.	ID="RND-5_FAMILY-2303";Tend="941";Tstart="766";shortTE="F";uid="536d0695-72aa-435b-b321-efbbb6a96721"
CAJEWF010000004.1	RepeatMasker	RC/Helitron	27053915	27054030	590	-	.	ID="RND-4_FAMILY-803";Tend="1209";Tstart="1093";shortTE="F";uid="0986209a-fa75-44e0-a5e5-230f40f95940"
CAJEWF010000004.1	RepeatMasker	Unknown	7691913	7692591	2984	-	.	ID="RND-4_FAMILY-230";Tend="1364";Tstart="744";shortTE="F";uid="edef806c-43ba-4a9a-9c47-9550aad82610"
CAJEWF010000004.1	RepeatMasker	DNA/PIF-Spy	23070573	23070870	465	-	.	ID="RND-5_FAMILY-3137";Tend="958";Tstart="659";shortTE="F";uid="8f8923c6-04ff-478f-882b-c3b964aa1a0d"
CAJEWF010000004.1	RepeatMasker	DNA	5363063	5363228	883	-	.	ID="dna4-17b_bta";Tend="126";Tstart="2";shortTE="F";uid="eea6815e-551b-4162-a314-1cb50c9c3c00"
CAJEWF010000004.1	RepeatMasker	DNA	15922900	15923163	1537	-	.	ID="RND-1_FAMILY-136";Tend="1172";Tstart="910";shortTE="F";uid="fa8be551-5bfa-4c6e-a2bb-65fb23e59584"
CAJEWF010000004.1	RepeatMasker	DNA	22819454	22819582	1088	-	.	ID="RND-5_FAMILY-1857";Tend="4711";Tstart="4583";shortTE="F";uid="e5f3cfa2-e4c8-41da-9dbd-6c259f8a294a"
CAJEWF010000004.1	RepeatMasker	DNA/CMC-EnSpm	27855574	27855721	986	-	.	ID="RND-3_FAMILY-131";Tend="1188";Tstart="1041";shortTE="F";uid="277c5f19-9245-4fba-9fe8-ec691705a1a4"
CAJEWF010000004.1	RepeatMasker	DNA/CMC-EnSpm	6035955	6036103	642	-	.	ID="RND-3_FAMILY-131";Tend="1189";Tstart="1041";shortTE="F";uid="36c1020d-5c7c-45a2-bd3a-d9486c1e8c19"
CAJEWF010000004.1	RepeatMasker	DNA/hAT-hAT5	15029397	15029677	974	-	.	ID="RND-5_FAMILY-1384";Tend="1178";Tstart="908";shortTE="F";uid="af2a10c8-f381-4da0-baa7-12bd7eaad544"
CAJEWF010000004.1	RepeatMasker	Unknown	25908395	25908549	457	-	.	ID="RND-6_FAMILY-6122";Tend="1174";Tstart="1016";shortTE="F";uid="d8d9ea1c-7e34-4972-96ec-1365a6b240a1"
CAJEWF010000004.1	RepeatMasker	DNA	25940430	25940681	705	-	.	ID="RND-6_FAMILY-4591";Tend="2468";Tstart="2210";shortTE="F";uid="40342aec-cf6d-48ff-939b-8f8b4f1d1cba"
CAJEWF010000004.1	RepeatMasker	Unknown	14706904	14707152	1223	-	.	ID="RND-3_FAMILY-258";Tend="1073";Tstart="762";shortTE="F";uid="06960c82-9565-4141-a790-e4ec3d743d89"
CAJEWF010000004.1	RepeatMasker	Unknown	27846594	27846798	967	-	.	ID="RND-4_FAMILY-59";Tend="1125";Tstart="922";shortTE="F";uid="3e573e36-60b6-4073-a989-f8f9f645a446"
CAJEWF010000004.1	RepeatMasker	DNA/PIF-Spy	16959821	16960185	2468	-	.	ID="RND-5_FAMILY-3132";Tend="2539";Tstart="2155";shortTE="F";uid="a3736cf2-5c8d-462e-aa63-c570c429e0b6"
CAJEWF010000004.1	RepeatMasker	DNA/hAT-Tip100	21813583	21813868	1908	-	.	ID="RND-6_FAMILY-968";Tend="5451";Tstart="5169";shortTE="F";uid="8225ee9f-4aaf-410a-b95e-d55ff6ed791a"
CAJEWF010000004.1	RepeatMasker	DNA	3757048	3757292	1136	-	.	ID="dna-11_bta";Tend="270";Tstart="55";shortTE="F";uid="5362ee41-3507-4b26-8724-bddd6c519fa2"
CAJEWF010000004.1	RepeatMasker	DNA	29484291	29484713	1375	-	.	ID="RND-4_FAMILY-746";Tend="1336";Tstart="920";shortTE="F";uid="2b6d086b-9b51-48b7-934c-4d7a75b21394"
CAJEWF010000004.1	RepeatMasker	DNA	29156539	29157040	3784	-	.	ID="DNA-1_BTA";Tend="504";Tstart="2";shortTE="F";uid="18ba9ded-9105-4748-98f8-6764cfc36c06"
CAJEWF010000004.1	RepeatMasker	DNA	31114516	31114693	860	-	.	ID="RND-5_FAMILY-149";Tend="1370";Tstart="1184";shortTE="F";uid="45d183b6-218e-4c81-b588-6206a7b70f35"
CAJEWF010000004.1	RepeatMasker	Unknown	6840125	6840269	525	-	.	ID="RND-1_FAMILY-363";Tend="1043";Tstart="894";shortTE="F";uid="cac28b18-3ca0-4768-971c-2fe470920d06"
CAJEWF010000004.1	RepeatMasker	LTR/Gypsy	27779284	27779573	1683	-	.	ID="RND-6_FAMILY-1646";Tend="1504";Tstart="1245";shortTE="F";uid="d2757385-07f8-43f2-8610-0216782af39d"
CAJEWF010000004.1	RepeatMasker	DNA	23530651	23531008	729	-	.	ID="RND-2_FAMILY-6";Tend="1301";Tstart="964";shortTE="F";uid="d26d86b2-5c7f-4cd1-be2d-6f063802f980"
CAJEWF010000004.1	RepeatMasker	LTR/Gypsy	25978718	25978966	1224	-	.	ID="RND-6_FAMILY-4518";Tend="1137";Tstart="877";shortTE="F";uid="fe217e0b-f207-4d3c-af7f-80f964e0ac1d"
CAJEWF010000004.1	RepeatMasker	DNA/hAT-Tip100	19152757	19152908	709	-	.	ID="HAT-N2_BTA";Tend="825";Tstart="680";shortTE="F";uid="51536bbe-df3f-436e-84a7-3d930e0f990d"
CAJEWF010000004.1	RepeatMasker	LTR/Gypsy	27009776	27010025	1371	-	.	ID="RND-6_FAMILY-417";Tend="1165";Tstart="913";shortTE="F";uid="6d180a05-1752-4ade-be69-725365f9ee96"
CAJEWF010000004.1	RepeatMasker	DNA/TcMar-Tc1	2193476	2193610	604	-	.	ID="RND-4_FAMILY-1919";Tend="1043";Tstart="907";shortTE="F";uid="394f8dc4-0e52-49e8-bf8e-68619cf9112a"
CAJEWF010000004.1	RepeatMasker	DNA	741613	741778	417	-	.	ID="DNA-5_BTA";Tend="200";Tstart="39";shortTE="F";uid="f579c48d-30db-4056-8230-34104937d064"
CAJEWF010000004.1	RepeatMasker	Unknown	15397687	15397908	632	-	.	ID="RND-5_FAMILY-5004";Tend="1312";Tstart="1085";shortTE="F";uid="f9a72825-0e93-4d13-ab5f-1ac1bfea66bb"
CAJEWF010000004.1	RepeatMasker	DNA	17494909	17495060	673	-	.	ID="RND-1_FAMILY-251";Tend="3769";Tstart="3619";shortTE="F";uid="5d255f91-8b5d-4a06-bf99-537e4a5bb95f"
CAJEWF010000004.1	RepeatMasker	Unknown	30245964	30246070	421	-	.	ID="RND-3_FAMILY-932";Tend="1222";Tstart="1116";shortTE="F";uid="663f5585-af10-4d50-964e-535282dca4ff"
CAJEWF010000004.1	RepeatMasker	DNA	15310243	15310416	574	-	.	ID="RND-6_FAMILY-4591";Tend="4875";Tstart="4700";shortTE="F";uid="800b4b55-d44c-4ed5-8a1a-423869eef9f8"
CAJEWF010000004.1	RepeatMasker	Unknown	14907915	14908204	1907	-	.	ID="RND-3_FAMILY-258";Tend="1073";Tstart="773";shortTE="F";uid="9e4453a2-f765-46e3-a576-4e3b4f6d3d1f"
CAJEWF010000004.1	RepeatMasker	Unknown	163517	163802	591	-	.	ID="RND-1_FAMILY-36";Tend="1209";Tstart="922";shortTE="F";uid="0a4f8417-18c3-4b67-bace-be069121d041"
CAJEWF010000004.1	RepeatMasker	Unknown	23060432	23060731	1884	-	.	ID="RND-3_FAMILY-258";Tend="1074";Tstart="772";shortTE="F";uid="4b0fd4d3-ed8a-4ebd-8571-34a83ac27ea3"
CAJEWF010000004.1	RepeatMasker	DNA	22856410	22856759	1314	-	.	ID="RND-4_FAMILY-1911";Tend="1180";Tstart="835";shortTE="F";uid="1e4ec04d-6471-40ce-a662-75fe808007c7"
CAJEWF010000004.1	RepeatMasker	Unknown	4230462	4230581	771	-	.	ID="RND-1_FAMILY-78";Tend="1072";Tstart="953";shortTE="F";uid="0bb52528-3b2a-4da4-81d5-5a6e3032b4e6"
CAJEWF010000004.1	RepeatMasker	DNA/Academ-1	11191749	11191849	418	-	.	ID="RND-6_FAMILY-8104";Tend="810";Tstart="710";shortTE="F";uid="3c76c589-6fa0-4d62-9b16-8b9de35930ba"
CAJEWF010000004.1	RepeatMasker	DNA/hAT-hATm	9056445	9058955	22414	-	.	ID="RND-6_FAMILY-7035";Tend="3048";Tstart="520";shortTE="F";uid="3f96cc62-7496-4daa-80b8-30f15ccec5ce"
CAJEWF010000004.1	RepeatMasker	DNA/PIF-Spy	16094100	16094315	641	-	.	ID="RND-6_FAMILY-1132";Tend="1240";Tstart="1020";shortTE="F";uid="8d9b855d-11ad-4484-acf8-2859a04da45d"
CAJEWF010000004.1	RepeatMasker	DNA	16453663	16453866	541	-	.	ID="RND-5_FAMILY-971";Tend="578";Tstart="369";shortTE="F";uid="38129c6d-357d-4a25-aefc-b289ed8f880e"
CAJEWF010000004.1	RepeatMasker	Unknown	25007139	25007267	1168	-	.	ID="RND-1_FAMILY-445";Tend="1022";Tstart="894";shortTE="F";uid="fa01fd9d-9119-4436-b621-c9a2975cd5da"
CAJEWF010000004.1	RepeatMasker	LINE/R1	27103406	27104265	7309	-	.	ID="RND-6_FAMILY-6955";Tend="1911";Tstart="1052";shortTE="F";uid="42150053-e73d-47b4-8601-3603e48a3e9c"
CAJEWF010000004.1	RepeatMasker	LTR/Gypsy	24548741	24548896	1080	-	.	ID="RND-6_FAMILY-1649";Tend="1137";Tstart="973";shortTE="F";uid="be136c4e-ba23-4e95-a5b0-c7fb8b4262dd"
CAJEWF010000004.1	RepeatMasker	LINE/I-Jockey	9591253	9591512	660	-	.	ID="JOCKEY-8_BTA";Tend="4865";Tstart="4606";shortTE="F";uid="2660dd54-a539-4184-ae8e-e329d59fcb96"
CAJEWF010000004.1	RepeatMasker	RC/Helitron	28427902	28428451	1691	-	.	ID="RND-4_FAMILY-1349";TEgroup="ctg_4%7CRND-4_FAMILY-1349%7C7";Tend="1982";Tstart="749";shortTE="F";uid="603846dc-dc6d-482e-b21f-588e414cd714"
CAJEWF010000004.1	RepeatMasker	DNA/CMC-EnSpm	12146278	12146467	1126	-	.	ID="RND-2_FAMILY-41";Tend="1158";Tstart="965";shortTE="F";uid="b46dfbfc-0d02-4eb2-b294-2aed884e3ec8"
CAJEWF010000004.1	RepeatMasker	Unknown	15932470	15932768	683	-	.	ID="RND-1_FAMILY-257";Tend="1204";Tstart="922";shortTE="F";uid="1e5743b5-da0c-4b2d-9eb0-ee76a835cc65"
CAJEWF010000004.1	RepeatMasker	Unknown	958596	958750	976	-	.	ID="RND-1_FAMILY-37";Tend="1059";Tstart="898";shortTE="F";uid="1318afab-db28-421f-a4b0-bd55c971bc1b"
CAJEWF010000004.1	RepeatMasker	DNA	21370595	21372408	14241	-	.	ID="RND-6_FAMILY-2621";Tend="1751";Tstart="1";shortTE="F";uid="23760b40-d9b2-4f77-9116-eca576b3bfc9"
CAJEWF010000004.1	RepeatMasker	DNA/hAT-hATm	4121544	4122032	820	-	.	ID="RND-1_FAMILY-605";Tend="1411";Tstart="915";shortTE="F";uid="835b1f9b-658a-4c7e-a938-a722463da0c3"
CAJEWF010000004.1	RepeatMasker	Unknown	25255947	25256084	985	-	.	ID="RND-4_FAMILY-384";Tend="1004";Tstart="867";shortTE="F";uid="60717f30-23e9-4f6e-850f-0cc7f80723af"
CAJEWF010000004.1	RepeatMasker	DNA/Kolobok	22968509	22968730	1343	-	.	ID="RND-6_FAMILY-6547";Tend="1102";Tstart="886";shortTE="F";uid="2c40a6d8-4b4e-407c-a385-97223ee75c3d"
CAJEWF010000004.1	RepeatMasker	RC/Helitron	5432168	5432282	570	-	.	ID="RND-1_FAMILY-463";Tend="4263";Tstart="4155";shortTE="F";uid="01f9186c-dd54-4ce8-a0de-b678c0df1ec7"
CAJEWF010000004.1	RepeatMasker	DNA/hAT-Tip100	19367100	19367383	3165	-	.	ID="hat-n2_bta";Tend="410";Tstart="46";shortTE="F";uid="b160e063-113c-496e-aaf5-3335e663dfeb"
CAJEWF010000004.1	RepeatMasker	DNA/TcMar-Tigger	909388	909629	1490	-	.	ID="RND-1_FAMILY-244";Tend="1059";Tstart="814";shortTE="F";uid="5cdc9fc6-adc2-45f4-aca0-2f3756d76957"
CAJEWF010000004.1	RepeatMasker	DNA	2298856	2299000	417	-	.	ID="RND-5_FAMILY-1857";Tend="728";Tstart="573";shortTE="F";uid="d9a37a6c-6d72-42a0-99ca-3b78b4e25408"
CAJEWF010000004.1	RepeatMasker	DNA/CMC-Transib	30686979	30687161	1170	-	.	ID="RND-5_FAMILY-2303";Tend="940";Tstart="758";shortTE="F";uid="2f97a144-be75-4dfc-9cd9-91b6a4a54421"
CAJEWF010000004.1	RepeatMasker	Unknown	27612168	27612284	401	-	.	ID="RND-1_FAMILY-554";Tend="1060";Tstart="944";shortTE="F";uid="3b88d3ed-d928-44b3-af48-5cc92ddaad65"
CAJEWF010000004.1	RepeatMasker	DNA/CMC	7477399	7477842	1124	-	.	ID="RND-5_FAMILY-957";TEgroup="ctg_4%7CRND-5_FAMILY-957%7C3";Tend="1090";Tstart="860";shortTE="F";uid="7793c8bb-9d2e-4141-9bf1-e5de322d33db"
CAJEWF010000004.1	RepeatMasker	LTR/Gypsy	25760651	25760902	1889	-	.	ID="RND-1_FAMILY-255";Tend="1227";Tstart="972";shortTE="F";uid="ec35b5ed-28d5-4f21-8baa-42bfa570d23a"
CAJEWF010000004.1	RepeatMasker	DNA/CMC-EnSpm	26156285	26156482	1119	-	.	ID="RND-1_FAMILY-56";Tend="1094";Tstart="895";shortTE="F";uid="258b2835-41a7-4c0a-9c76-37657590cb4e"
CAJEWF010000004.1	RepeatMasker	DNA/CMC-Chapaev-3	2882742	2882934	773	-	.	ID="RND-5_FAMILY-1701";Tend="1419";Tstart="1241";shortTE="F";uid="8c8a8f60-7580-486e-8773-631d68c4c984"
CAJEWF010000004.1	RepeatMasker	DNA/CMC	5395738	5395965	1760	-	.	ID="RND-5_FAMILY-957";Tend="1087";Tstart="860";shortTE="F";uid="58cd52f9-2a05-43ff-b76e-934d831fa234"
CAJEWF010000004.1	RepeatMasker	DNA	29177689	29177850	924	-	.	ID="RND-4_FAMILY-746";Tend="1082";Tstart="920";shortTE="F";uid="e02b1e18-bfd7-426f-bfdc-b2ff0b6a4d25"
CAJEWF010000004.1	RepeatMasker	RC/Helitron	17246525	17246644	748	-	.	ID="RND-1_FAMILY-419";Tend="1098";Tstart="980";shortTE="F";uid="f9994aea-d139-42f1-87de-0879022f85bf"
CAJEWF010000004.1	RepeatMasker	LTR/Gypsy	6546224	6546485	776	-	.	ID="RND-3_FAMILY-29";Tend="1342";Tstart="1080";shortTE="F";uid="ad0f60fc-e1cb-4254-8e7a-cf0bf1e577ea"
CAJEWF010000004.1	RepeatMasker	Unknown	15378647	15378800	518	-	.	ID="RND-1_FAMILY-27";Tend="1068";Tstart="913";shortTE="F";uid="9de1a521-beea-423c-8022-0610f036116f"
CAJEWF010000004.1	RepeatMasker	LTR/Pao	27765068	27765382	1817	-	.	ID="RND-4_FAMILY-3020";Tend="1196";Tstart="900";shortTE="F";uid="c8bd799b-5718-4032-9f57-0b5145a5418e"
CAJEWF010000004.1	RepeatMasker	Unknown	13834513	13834710	918	-	.	ID="RND-6_FAMILY-2709";Tend="1222";Tstart="1023";shortTE="F";uid="3036f662-3bac-4b7a-8146-c3933a82e101"
CAJEWF010000004.1	RepeatMasker	DNA	10557991	10558265	1459	-	.	ID="RND-1_FAMILY-978";Tend="5344";Tstart="5055";shortTE="F";uid="4eb8bf3f-7483-44cf-9075-3711c260e8cf"
CAJEWF010000004.1	RepeatMasker	SINE/5S	10835530	10836007	2840	-	.	ID="RND-5_FAMILY-1899";Tend="841";Tstart="404";shortTE="F";uid="46be5ce0-f8f4-4f0f-9bbd-3ae7f29259e0"
CAJEWF010000004.1	RepeatMasker	DNA	12687718	12688650	8002	-	.	ID="RND-1_FAMILY-626";Tend="1853";Tstart="919";shortTE="F";uid="b997a0c2-1503-4fb3-b21e-10a343b5992f"
CAJEWF010000004.1	RepeatMasker	DNA	22284770	22285107	1219	-	.	ID="RND-4_FAMILY-1911";Tend="1190";Tstart="835";shortTE="F";uid="284a06c4-c12e-420b-96e0-5ac83e7a6244"
CAJEWF010000004.1	RepeatMasker	DNA	11474527	11474852	1044	-	.	ID="RND-5_FAMILY-971";Tend="1192";Tstart="868";shortTE="F";uid="0711e7f7-b91c-475d-84ff-88fafc166e5e"
CAJEWF010000004.1	RepeatMasker	LTR/Gypsy	5206388	5206587	1036	-	.	ID="RND-6_FAMILY-1649";Tend="1332";Tstart="1130";shortTE="F";uid="c67b2711-d2f1-4208-9bf1-233f40980cbb"
CAJEWF010000004.1	RepeatMasker	DNA/hAT-Tip100	30925539	30926870	7170	-	.	ID="RND-6_FAMILY-5722";Tend="2653";Tstart="1348";shortTE="F";uid="70b443ed-cd4e-4441-a741-b8ca2e5bbc8d"
CAJEWF010000004.1	RepeatMasker	DNA/CMC	9459386	9459676	1792	-	.	ID="RND-5_FAMILY-844";Tend="1147";Tstart="848";shortTE="F";uid="241a7d45-fbb0-41f0-a772-00bb8660abae"
CAJEWF010000004.1	RepeatMasker	DNA/CMC-EnSpm	16870166	16870343	1172	-	.	ID="RND-6_FAMILY-1912";Tend="1124";Tstart="951";shortTE="F";uid="007267b7-6a2c-47d9-adba-09c5c24d4e04"
CAJEWF010000004.1	RepeatMasker	DNA/Sola-2	10155434	10156396	6657	-	.	ID="SOLA2-N1_BTA";Tend="963";Tstart="1";shortTE="F";uid="4e8faf54-1ed4-4fdf-9cf2-69fcc2ef340f"
CAJEWF010000004.1	RepeatMasker	DNA/CMC-EnSpm	28314200	28314447	1576	-	.	ID="RND-6_FAMILY-7144";Tend="1227";Tstart="967";shortTE="F";uid="32a4c18e-cbbf-42fe-8615-cdd31dae42aa"
CAJEWF010000004.1	RepeatMasker	LTR/Pao	6814475	6814701	618	-	.	ID="RND-5_FAMILY-543";Tend="1242";Tstart="1012";shortTE="F";uid="228031ec-7986-4cee-92b9-75283aaf862e"
CAJEWF010000004.1	RepeatMasker	DNA/CMC-Transib	3289733	3289908	668	-	.	ID="RND-5_FAMILY-2303";Tend="923";Tstart="747";shortTE="F";uid="f026a310-72b0-43a0-b126-0108251e5c19"
CAJEWF010000004.1	RepeatMasker	DNA/CMC-EnSpm	17198253	17198460	901	-	.	ID="RND-6_FAMILY-1165";Tend="390";Tstart="189";shortTE="F";uid="61d5e467-d5bf-408f-84f6-9f8b10d2689b"
CAJEWF010000004.1	RepeatMasker	LTR/Gypsy	13236900	13237448	4109	-	.	ID="RND-6_FAMILY-696";Tend="1815";Tstart="1267";shortTE="F";uid="0d21edf8-85b7-41fb-8fa6-cc2519266e5e"
CAJEWF010000004.1	RepeatMasker	DNA/hAT?	26146562	26147155	3313	-	.	ID="HAT-N5_BTA";Tend="577";Tstart="1";shortTE="F";uid="66ccdf7f-a1ce-4e85-84a3-b1f4502ed71b"
CAJEWF010000004.1	RepeatMasker	DNA	30267312	30267468	1130	-	.	ID="RND-4_FAMILY-113";Tend="1097";Tstart="939";shortTE="F";uid="7d503721-77b4-45a8-8dc1-2db46a9f5547"
CAJEWF010000004.1	RepeatMasker	Unknown	29856088	29856245	669	-	.	ID="RND-3_FAMILY-41";Tend="1062";Tstart="863";shortTE="F";uid="d3f9ba29-dca8-4e40-9fd0-04239273f523"
CAJEWF010000004.1	RepeatMasker	Unknown	5224912	5225284	1562	-	.	ID="RND-6_FAMILY-1247";Tend="1318";Tstart="955";shortTE="F";uid="ea5be325-154d-4e41-979c-53bc9cb7b804"
CAJEWF010000004.1	RepeatMasker	DNA/Kolobok	16511993	16512198	498	-	.	ID="RND-6_FAMILY-8584";TEgroup="ctg_4%7CRND-6_FAMILY-8584%7C2";Tend="4478";Tstart="4306";shortTE="T";uid="02741d47-9afe-4516-ad01-bdce1b460a39"
CAJEWF010000004.1	RepeatMasker	DNA/Academ-1	12218673	12219033	2120	-	.	ID="RND-6_FAMILY-8104";Tend="1052";Tstart="709";shortTE="F";uid="821af36b-c719-43a9-8a1d-85acb1768081"
CAJEWF010000004.1	RepeatMasker	DNA	25000569	25000815	1246	-	.	ID="RND-4_FAMILY-746";Tend="1229";Tstart="981";shortTE="F";uid="b285a1a0-fdbc-445a-926c-9c445085c0fc"
CAJEWF010000004.1	RepeatMasker	DNA/hAT-Tip100	25645029	25645279	1368	-	.	ID="RND-5_FAMILY-3523";Tend="923";Tstart="683";shortTE="F";uid="6e70f5fc-bc6e-464d-86d3-09fcb2d4a2b2"
CAJEWF010000004.1	RepeatMasker	DNA	11454817	11455657	784	-	.	ID="RND-1_FAMILY-380";TEgroup="ctg_4%7CRND-1_FAMILY-380%7C3";Tend="1975";Tstart="1278";shortTE="T";uid="47853ae1-0d12-49ef-a042-9231b616510f"
CAJEWF010000004.1	RepeatMasker	DNA	31550015	31550201	823	-	.	ID="DNA-5_BTA";Tend="255";Tstart="70";shortTE="F";uid="1884a884-dfb2-491c-b3cc-2900d090d1df"
CAJEWF010000004.1	RepeatMasker	DNA/hAT	23714998	23715360	2626	-	.	ID="HAT-N1_BTA";Tend="369";Tstart="1";shortTE="F";uid="622dbcc9-619b-4ac9-97bd-41a4bb01ba87"
CAJEWF010000004.1	RepeatMasker	Unknown	3399997	3400256	1401	-	.	ID="RND-1_FAMILY-36";Tend="1206";Tstart="951";shortTE="F";uid="b01c2ccc-35f3-4f9a-a077-e6a2099139e8"
CAJEWF010000004.1	RepeatMasker	DNA	3282259	3282514	789	-	.	ID="DNA-5_BTA";Tend="255";Tstart="1";shortTE="F";uid="1b461b67-340e-404b-a15c-36724fcd8cee"
CAJEWF010000004.1	RepeatMasker	Unknown	19721582	19721730	678	-	.	ID="RND-1_FAMILY-27";Tend="1051";Tstart="901";shortTE="F";uid="272005ea-e890-4b2f-8b41-f1a6266c02e8"
CAJEWF010000004.1	RepeatMasker	Unknown	14831849	14832016	1268	-	.	ID="RND-4_FAMILY-384";Tend="1004";Tstart="837";shortTE="F";uid="d7c0612a-472b-430e-a8c6-5da2285f934d"
CAJEWF010000004.1	RepeatMasker	LTR/Gypsy	26758743	26758900	647	-	.	ID="RND-6_FAMILY-1646";Tend="1504";Tstart="1316";shortTE="F";uid="280fb7f5-a72e-4b5f-b6c5-148a0be3ccd7"
CAJEWF010000004.1	RepeatMasker	RC/Helitron	2301693	2301915	583	-	.	ID="HELITRON-1N1B_BTA";Tend="326";Tstart="10";shortTE="F";uid="674fbd10-8ed6-4177-8b79-b443d9bab264"
CAJEWF010000004.1	RepeatMasker	DNA/TcMar-Tc1	28400849	28401503	4506	-	.	ID="MARINER-N2_BTA";Tend="648";Tstart="1";shortTE="F";uid="9805d116-9675-49f6-9a49-ae62d85a5530"
CAJEWF010000004.1	RepeatMasker	Unknown	12292379	12292860	2937	-	.	ID="RND-1_FAMILY-666";Tend="1691";Tstart="1206";shortTE="F";uid="f1e0a8b1-f8a5-44a6-aeae-68ab3ba39f45"
CAJEWF010000004.1	RepeatMasker	DNA/CMC-Transib	10420957	10421769	4548	-	.	ID="rnd-5_family-5550";Tend="2368";Tstart="1729";shortTE="F";uid="b1c74144-f7e4-40a9-84cb-7e35587a1471"
CAJEWF010000004.1	RepeatMasker	LTR/Gypsy	18637234	18637487	1759	-	.	ID="RND-4_FAMILY-31";Tend="1363";Tstart="1110";shortTE="F";uid="a2074be9-fb78-46b0-a3a7-630ff68a2875"
CAJEWF010000004.1	RepeatMasker	DNA/CMC-EnSpm	5591812	5591948	884	-	.	ID="RND-5_FAMILY-135";Tend="1029";Tstart="902";shortTE="F";uid="f7a79056-04a0-4553-99ac-818be7043fb4"
CAJEWF010000004.1	RepeatMasker	Unknown	11280946	11281765	4487	-	.	ID="RND-6_FAMILY-5435";Tend="1251";Tstart="385";shortTE="F";uid="cf59bfea-c6f4-49dd-ba4e-8fe273126181"
CAJEWF010000004.1	RepeatMasker	Unknown	13894790	13894905	876	-	.	ID="RND-6_FAMILY-3827";Tend="3679";Tstart="3544";shortTE="F";uid="01c42790-e2b1-44d4-a99b-be18dc1f5207"
CAJEWF010000004.1	RepeatMasker	DNA	22719284	22719405	629	-	.	ID="RND-6_FAMILY-1167";Tend="1584";Tstart="1463";shortTE="F";uid="d4a58001-a995-4854-ab73-d71acec11531"
CAJEWF010000004.1	RepeatMasker	DNA/PIF-Spy	27151075	27151202	562	-	.	ID="RND-5_FAMILY-3006";Tend="2010";Tstart="1888";shortTE="F";uid="2fbe8baa-b854-4aa7-8616-683d3f897149"
CAJEWF010000004.1	RepeatMasker	DNA	1074536	1074863	2400	-	.	ID="RND-1_FAMILY-234";Tend="1283";Tstart="947";shortTE="F";uid="925fa911-a851-4f9b-a6f4-df9d5ce4aff7"
CAJEWF010000004.1	RepeatMasker	Unknown	28684818	28685120	2175	-	.	ID="RND-1_FAMILY-70";Tend="1224";Tstart="922";shortTE="F";uid="bab1e73d-c9b0-41d6-af2e-7ac61285054a"
CAJEWF010000004.1	RepeatMasker	DNA/CMC	21250700	21250925	1731	-	.	ID="ENSPM-N1_BTA";Tend="228";Tstart="1";shortTE="F";uid="c85663a5-1ca6-4cd8-95b9-438c145ed804"
CAJEWF010000004.1	RepeatMasker	RC/Helitron	27531095	27531402	600	-	.	ID="RND-5_FAMILY-4101";TEgroup="ctg_4%7CRND-5_FAMILY-4101%7C4";Tend="1701";Tstart="307";shortTE="F";uid="bb8ca416-732a-4408-b713-83d0911fad8e"
CAJEWF010000004.1	RepeatMasker	LTR/Gypsy	23812855	23813941	492	-	.	ID="GYPSY-75_LMI-I";Tend="3226";Tstart="2137";shortTE="F";uid="7e098b36-b6a0-4bb1-8cd7-40f521b8ffe0"
CAJEWF010000004.1	RepeatMasker	Unknown	15489452	15489748	847	-	.	ID="RND-1_FAMILY-217";Tend="1255";Tstart="931";shortTE="F";uid="1f599610-74e3-4e8e-8997-2e170816da4b"
CAJEWF010000004.1	RepeatMasker	DNA/CMC-EnSpm	23154220	23156616	20349	-	.	ID="RND-1_FAMILY-258";TEgroup="ctg_4%7CRND-1_FAMILY-258%7C1";Tend="3103";Tstart="715";shortTE="F";uid="1e0e7498-281e-4a0f-9565-b186ad7fb31c"
CAJEWF010000004.1	RepeatMasker	DNA/hAT-hAT5	16067664	16068274	4495	-	.	ID="RND-6_FAMILY-700";Tend="1639";Tstart="1008";shortTE="F";uid="7742e230-9ebe-4df1-a34e-595504caf450"
CAJEWF010000004.1	RepeatMasker	DNA/CMC	12438707	12439730	7241	-	.	ID="RND-6_FAMILY-1985";Tend="1996";Tstart="969";shortTE="F";uid="5f6ea54c-8ff0-4de4-bafa-7eac0e10a9dc"
CAJEWF010000004.1	RepeatMasker	LINE/R1	11602304	11602794	1046	-	.	ID="RND-5_FAMILY-1956";Tend="1225";Tstart="755";shortTE="F";uid="aeb1e8f7-1a27-4fc8-be4a-336bf41a6dd3"
CAJEWF010000004.1	RepeatMasker	LTR/Gypsy	30392875	30393154	1561	-	.	ID="RND-6_FAMILY-417";Tend="1164";Tstart="887";shortTE="F";uid="27aab292-8548-4f89-bc9b-7ca59be7fd8b"
CAJEWF010000004.1	RepeatMasker	DNA/Sola-2	21493518	21493845	2713	-	.	ID="RND-1_FAMILY-512";Tend="1345";Tstart="1018";shortTE="F";uid="513c3b97-cb71-4c46-80a1-0ca0fd862989"
CAJEWF010000004.1	RepeatMasker	Unknown	29340775	29340993	1210	-	.	ID="RND-4_FAMILY-59";Tend="1103";Tstart="885";shortTE="F";uid="81e63b73-f85b-469c-bdb6-282b6f8da00c"
CAJEWF010000004.1	RepeatMasker	Unknown	21697974	21698209	1952	-	.	ID="RND-1_FAMILY-108";Tend="1194";Tstart="959";shortTE="F";uid="04f27471-0b42-4198-9668-01a1ec74446a"
CAJEWF010000004.1	RepeatMasker	DNA	24550975	24551124	454	-	.	ID="dna-10_bta";Tend="293";Tstart="172";shortTE="F";uid="d214d4b4-8165-4b78-a852-1fac3d668a3c"
CAJEWF010000004.1	RepeatMasker	DNA/CMC	8232943	8233300	2451	-	.	ID="RND-1_FAMILY-958";Tend="1325";Tstart="959";shortTE="F";uid="d7f2e0c8-00dd-4d73-a635-22d216196855"
CAJEWF010000004.1	RepeatMasker	Unknown	527544	527835	841	-	.	ID="RND-1_FAMILY-862";Tend="2520";Tstart="2240";shortTE="F";uid="26148a96-1d55-4e68-b65e-fdfdcc0c1d2a"
CAJEWF010000004.1	RepeatMasker	DNA/CMC	4997858	4998068	1294	-	.	ID="ENSPM-N2_BTA";Tend="212";Tstart="1";shortTE="F";uid="5c47cc28-de69-4a62-8a74-a269d0646043"
CAJEWF010000004.1	RepeatMasker	DNA	22576167	22576288	568	-	.	ID="RND-6_FAMILY-3221";Tend="3224";Tstart="3103";shortTE="F";uid="71aa8905-c55a-4ef7-bf9b-c502ff37bad1"
CAJEWF010000004.1	RepeatMasker	DNA/CMC-Chapaev-3	18373042	18373308	802	-	.	ID="RND-6_FAMILY-3220";Tend="7672";Tstart="7409";shortTE="F";uid="a37e5533-c455-4f34-8e33-91eec0bf3ae4"
CAJEWF010000004.1	RepeatMasker	DNA/TcMar-Tc2	1987704	1988066	3072	-	.	ID="RND-3_FAMILY-8";Tend="1266";Tstart="906";shortTE="F";uid="b6a0da9b-70da-4211-8dd5-5f38fc567f6d"
CAJEWF010000004.1	RepeatMasker	DNA/hAT-Tip100	18003416	18004405	1466	-	.	ID="RND-5_FAMILY-1366";TEgroup="ctg_4%7CRND-5_FAMILY-1366%7C1";Tend="8660";Tstart="6322";shortTE="F";uid="ddcabd5d-ae00-4075-ba36-81bc6c60b81c"
CAJEWF010000004.1	RepeatMasker	Unknown	9621640	9622335	3391	-	.	ID="RND-6_FAMILY-1";Tend="1880";Tstart="1171";shortTE="F";uid="24f2a9ba-4963-4663-902d-83d9f89e69e7"
CAJEWF010000004.1	RepeatMasker	Unknown	30062906	30063568	2925	-	.	ID="RND-6_FAMILY-1160";Tend="1156";Tstart="485";shortTE="F";uid="7bc56286-e946-4043-91ae-682af79bf85c"
CAJEWF010000004.1	RepeatMasker	DNA	16624421	16624528	697	-	.	ID="DNA4-17B_BTA";Tend="122";Tstart="1";shortTE="F";uid="fccdf679-fd76-44fc-a089-3b9bdda9672f"
CAJEWF010000004.1	RepeatMasker	Unknown	387667	387943	2102	-	.	ID="RND-6_FAMILY-1777";Tend="1281";Tstart="1005";shortTE="F";uid="fdbd708d-e812-4749-a823-8c030332c96b"
CAJEWF010000004.1	RepeatMasker	DNA	16216969	16217092	499	-	.	ID="DNA-11_BTA";Tend="551";Tstart="404";shortTE="F";uid="da9a4bcb-18f0-42fa-86c5-48014374c344"
CAJEWF010000004.1	RepeatMasker	Unknown	22851501	22851751	1452	-	.	ID="RND-5_FAMILY-1778";Tend="1153";Tstart="904";shortTE="F";uid="a5722478-61d5-4e98-8408-83525c775f00"
CAJEWF010000004.1	RepeatMasker	DNA/hAT-Tip100	20266140	20267699	11652	-	.	ID="rnd-6_family-1923";Tend="2375";Tstart="564";shortTE="F";uid="8d33b2f2-bc03-4a7a-8a5e-75519c901d54"
CAJEWF010000004.1	RepeatMasker	Unknown	7465115	7465239	692	-	.	ID="RND-4_FAMILY-21";Tend="1341";Tstart="1216";shortTE="F";uid="c1086b15-2d0a-4f91-beb6-69692e7e5aad"
CAJEWF010000004.1	RepeatMasker	DNA/Sola-2	14520149	14520259	918	-	.	ID="RND-1_FAMILY-512";Tend="865";Tstart="755";shortTE="F";uid="6f0280e7-76ef-4cce-8c99-b83f47b18de0"
CAJEWF010000004.1	RepeatMasker	Unknown	1218801	1219277	3044	-	.	ID="RND-6_FAMILY-5186";Tend="1290";Tstart="810";shortTE="F";uid="6a0b6732-5ea4-4a3c-afdd-7739ecd04ddb"
CAJEWF010000004.1	RepeatMasker	DNA	710227	710357	607	-	.	ID="RND-6_FAMILY-1167";Tend="1586";Tstart="1457";shortTE="F";uid="6790d9bb-03e9-4a4e-8028-7c31ba6dc0e8"
CAJEWF010000004.1	RepeatMasker	DNA	14428788	14428905	651	-	.	ID="DNA4-17B_BTA";Tend="123";Tstart="1";shortTE="F";uid="63d66c30-a9bc-43ff-8ef1-95bdac5cade1"
CAJEWF010000004.1	RepeatMasker	Unknown	13210660	13211092	1287	-	.	ID="RND-6_FAMILY-4761";TEgroup="ctg_4%7CRND-6_FAMILY-4761%7C1";Tend="1248";Tstart="908";shortTE="F";uid="4077e6d0-b7ee-4091-975e-9c757ca42a8e"
CAJEWF010000004.1	RepeatMasker	DNA/Zator	18657818	18658312	1710	-	.	ID="RND-6_FAMILY-5038";Tend="1732";Tstart="1352";shortTE="F";uid="18f0ce84-5838-4d49-9d2d-8850cf228243"
CAJEWF010000004.1	RepeatMasker	DNA	4958697	4958945	800	-	.	ID="DNA-5_BTA";Tend="254";Tstart="1";shortTE="F";uid="39bd392f-52b2-4c23-ae37-f3a8df277a4a"
CAJEWF010000004.1	RepeatMasker	DNA	25267877	25268035	419	-	.	ID="RND-5_FAMILY-3646";Tend="5101";Tstart="4948";shortTE="F";uid="62623a4a-61c8-4893-ab82-b233e93f3352"
CAJEWF010000004.1	RepeatMasker	Unknown	30997552	30998303	816	-	.	ID="RND-6_FAMILY-2397";TEgroup="ctg_4%7CRND-6_FAMILY-2397%7C9";Tend="1531";Tstart="902";shortTE="F";uid="ade37c87-b293-4ece-bbca-b8e1021c4488"
CAJEWF010000004.1	RepeatMasker	DNA/PIF-Spy	25794857	25798360	15721	-	.	ID="rnd-1_family-879";Tend="3232";Tstart="779";shortTE="F";uid="c7d4ad60-9839-4119-8934-0f2c34c6ab51"
CAJEWF010000004.1	RepeatMasker	LTR/Gypsy	16246794	16246980	726	-	.	ID="RND-1_FAMILY-489";Tend="3619";Tstart="3433";shortTE="F";uid="9237a9c8-58ec-407b-8223-4be112b1a429"
CAJEWF010000004.1	RepeatMasker	DNA/CMC-EnSpm	25879279	25879390	892	-	.	ID="RND-6_FAMILY-1912";Tend="1062";Tstart="951";shortTE="F";uid="6f00a0b7-ead3-412e-bc89-865d470a6605"
CAJEWF010000004.1	RepeatMasker	DNA/hAT-Tip100	16326857	16327077	1310	-	.	ID="RND-5_FAMILY-3523";Tend="872";Tstart="660";shortTE="F";uid="ae38c19a-3e6e-4811-a816-b93275ccb6f7"
CAJEWF010000004.1	RepeatMasker	DNA/CMC	7142107	7142338	1674	-	.	ID="RND-5_FAMILY-957";Tend="1087";Tstart="860";shortTE="F";uid="7abb78cd-76eb-4725-acad-69a236670804"
CAJEWF010000004.1	RepeatMasker	Unknown	22751187	22751557	2211	-	.	ID="RND-6_FAMILY-8636";Tend="1348";Tstart="976";shortTE="F";uid="50716688-6165-4a8b-b48a-6757b455fc6f"
CAJEWF010000004.1	RepeatMasker	Unknown	28295403	28295546	938	-	.	ID="RND-6_FAMILY-749";Tend="3190";Tstart="3042";shortTE="F";uid="3b90221d-0f58-48dd-b15e-505422701d3d"
CAJEWF010000004.1	RepeatMasker	Unknown	1103868	1104097	1024	-	.	ID="RND-1_FAMILY-108";Tend="1195";Tstart="961";shortTE="F";uid="1b696c1c-f284-4f79-aac6-890f71f99653"
CAJEWF010000004.1	RepeatMasker	Unknown	12177858	12178504	2776	-	.	ID="RND-4_FAMILY-230";Tend="1316";Tstart="715";shortTE="F";uid="710ba81c-7828-420d-8db1-7203d46e694d"
CAJEWF010000004.1	RepeatMasker	Unknown	28525721	28525897	1324	-	.	ID="RND-5_FAMILY-652";Tend="1098";Tstart="922";shortTE="F";uid="abdcb9a2-fec4-47cb-ba47-998f62d2e0b1"
CAJEWF010000004.1	RepeatMasker	DNA/PIF-Spy	12028462	12029068	2022	-	.	ID="ISL2EU-1_BTA";Tend="4051";Tstart="3433";shortTE="F";uid="31397458-438e-4fbe-bb2a-54e2b7f2234c"
CAJEWF010000004.1	RepeatMasker	Unknown	30425601	30425838	1541	-	.	ID="RND-1_FAMILY-137";Tend="1130";Tstart="891";shortTE="F";uid="3bdd6e05-7355-416b-a117-01bfa3cf4723"
CAJEWF010000004.1	RepeatMasker	Unknown	22187723	22187865	570	-	.	ID="RND-5_FAMILY-1951";Tend="1506";Tstart="1361";shortTE="F";uid="38fc9fba-10b1-4f90-9740-f8ae462672db"
CAJEWF010000004.1	RepeatMasker	DNA/Sola-2	4387088	4387234	884	-	.	ID="RND-5_FAMILY-866";Tend="8650";Tstart="8508";shortTE="F";uid="bb63ef67-0717-4832-996a-f5fba88d10df"
CAJEWF010000004.1	RepeatMasker	Unknown	10214873	10215345	4055	-	.	ID="RND-5_FAMILY-5382";Tend="1328";Tstart="859";shortTE="F";uid="449ae8fe-12f9-433c-b836-733b2d48e474"
CAJEWF010000004.1	RepeatMasker	LINE/I	9023689	9024046	2269	-	.	ID="NIMB-2_BTA";Tend="5564";Tstart="5206";shortTE="F";uid="d455b899-6903-4b50-a1bd-fe7a6d117c24"
CAJEWF010000004.1	RepeatMasker	Unknown	4263504	4263832	897	-	.	ID="RND-1_FAMILY-479";Tend="1344";Tstart="1004";shortTE="F";uid="486bae1b-9afa-45ac-b796-5f42af43f460"
CAJEWF010000004.1	RepeatMasker	DNA/hAT?	267553	267849	1038	-	.	ID="RND-6_FAMILY-2283";Tend="1359";Tstart="1063";shortTE="F";uid="a4df0138-4555-4b77-ad23-e12a31d80f03"
CAJEWF010000004.1	RepeatMasker	Unknown	988301	988450	914	-	.	ID="RND-4_FAMILY-384";Tend="1031";Tstart="879";shortTE="F";uid="e41a8b58-77ff-4a45-8cda-cc8f0f85be92"
CAJEWF010000004.1	RepeatMasker	Unknown	28102379	28102555	1330	-	.	ID="RND-4_FAMILY-384";Tend="1014";Tstart="838";shortTE="F";uid="ffc12aa1-8b16-4075-a0ce-b3c579811b03"
CAJEWF010000004.1	RepeatMasker	LTR/Gypsy	2277170	2277324	1571	-	.	ID="RND-6_FAMILY-1649";Tend="1294";Tstart="1140";shortTE="F";uid="abfa6e2b-5394-42a2-b9f0-00da056257e0"
CAJEWF010000004.1	RepeatMasker	DNA/hAT-Tip100	973657	973895	1276	-	.	ID="RND-5_FAMILY-3523";Tend="919";Tstart="669";shortTE="F";uid="16c6e679-2412-47c8-b829-a5b664eb6011"
CAJEWF010000004.1	RepeatMasker	DNA/hAT-Tip100	668526	670074	12633	-	.	ID="RND-6_FAMILY-2154";Tend="1999";Tstart="443";shortTE="F";uid="c05b1a7b-fd72-423e-af85-b07db811b443"
CAJEWF010000004.1	RepeatMasker	LTR/Gypsy	20392841	20393020	762	-	.	ID="RND-5_FAMILY-4600";Tend="1209";Tstart="1028";shortTE="F";uid="3cc1f487-5c1b-45e0-aa68-46dc638077a1"
CAJEWF010000004.1	RepeatMasker	DNA	15589512	15589642	479	-	.	ID="RND-6_FAMILY-1167";Tend="1589";Tstart="1460";shortTE="F";uid="487b44a0-e5cf-40a5-ad57-f8053e7ada41"
CAJEWF010000004.1	RepeatMasker	LTR/Gypsy	18963429	18964185	3967	-	.	ID="GYPSY-3_BTA-LTR";Tend="792";Tstart="1";shortTE="F";uid="82ab263f-1073-4fbf-a938-4ac2740f450d"
CAJEWF010000004.1	RepeatMasker	DNA/Crypton-V	28402437	28402560	672	-	.	ID="RND-6_FAMILY-4297";Tend="1130";Tstart="1003";shortTE="F";uid="c25d3efb-cfaf-4592-915e-a30584e18155"
CAJEWF010000004.1	RepeatMasker	Unknown	3509439	3509701	1739	-	.	ID="RND-6_FAMILY-1712";Tend="1207";Tstart="942";shortTE="F";uid="f6919509-a380-4021-a668-94a2a15a18bf"
CAJEWF010000004.1	RepeatMasker	DNA/Sola-2	2167380	2167552	1176	-	.	ID="RND-6_FAMILY-755";Tend="835";Tstart="663";shortTE="F";uid="e4ea4da1-15ad-4659-9f0d-f98eb9edd233"
CAJEWF010000004.1	RepeatMasker	DNA/hAT-Tip100	22476010	22476315	1412	-	.	ID="rnd-5_family-3523";Tend="937";Tstart="660";shortTE="F";uid="29aac2fb-e701-4729-81aa-911e87ab5681"
CAJEWF010000004.1	RepeatMasker	Unknown	18566163	18566499	1158	-	.	ID="RND-1_FAMILY-614";Tend="1489";Tstart="1168";shortTE="F";uid="d8207378-654f-4f8c-8764-aaf295651f00"
CAJEWF010000004.1	RepeatMasker	Unknown	14548618	14548943	2217	-	.	ID="RND-1_FAMILY-479";Tend="1306";Tstart="978";shortTE="F";uid="f427b13b-dcc7-4e47-932c-29f33f9cd602"
CAJEWF010000004.1	RepeatMasker	DNA/hAT-Tip100	19881697	19881980	1508	-	.	ID="HAT-N2_BTA";Tend="269";Tstart="1";shortTE="F";uid="e77aa7ce-d090-432e-a821-cbb41f06c824"
CAJEWF010000004.1	RepeatMasker	DNA/CMC	25081718	25081953	1731	-	.	ID="RND-5_FAMILY-957";Tend="1090";Tstart="857";shortTE="F";uid="08346371-46d6-4b3d-bbe7-7e299a8989b5"
CAJEWF010000004.1	RepeatMasker	DNA	23415403	23415536	776	-	.	ID="DNA-5_BTA";Tend="255";Tstart="116";shortTE="F";uid="ec1897b7-b3fe-4cd0-b45b-e474b800216b"
CAJEWF010000004.1	RepeatMasker	DNA/hAT?	912755	913059	1757	-	.	ID="HAT-N6_BTA";Tend="311";Tstart="1";shortTE="F";uid="9cd235a8-a386-42a7-ad82-f8bd0f457c45"
CAJEWF010000004.1	RepeatMasker	DNA	7543439	7543543	628	-	.	ID="DNA-10_BTA";Tend="433";Tstart="329";shortTE="F";uid="25e26b67-e56d-48fa-9f0c-3dc6ede5adb5"
CAJEWF010000004.1	RepeatMasker	RC/Helitron	21407303	21407461	649	-	.	ID="RND-6_FAMILY-894";Tend="1965";Tstart="1805";shortTE="F";uid="7063ca5d-c1b4-4a1a-b1f5-63cb8529927d"
CAJEWF010000004.1	RepeatMasker	Unknown	13142961	13143126	1416	-	.	ID="RND-6_FAMILY-603";Tend="1112";Tstart="947";shortTE="F";uid="58a5767a-bbc1-4aa2-b9fb-bf360e7db06e"
CAJEWF010000004.1	RepeatMasker	Unknown	13040869	13041115	1992	-	.	ID="RND-1_FAMILY-835";Tend="1038";Tstart="790";shortTE="F";uid="779021aa-a12e-4a95-9edd-043b71f6e86d"
CAJEWF010000004.1	RepeatMasker	DNA	24029915	24030028	512	-	.	ID="RND-1_FAMILY-110";Tend="1398";Tstart="1285";shortTE="F";uid="fbb1ef15-b15f-4b38-827a-139e7e624fb5"
CAJEWF010000004.1	RepeatMasker	Unknown	13342968	13343190	779	-	.	ID="RND-4_FAMILY-315";Tend="1160";Tstart="938";shortTE="F";uid="1efc4762-392e-4623-bb2c-94caaef57863"
CAJEWF010000004.1	RepeatMasker	DNA/Zator	5039986	5040118	409	-	.	ID="RND-6_FAMILY-2114";Tend="2419";Tstart="2273";shortTE="F";uid="5c96c617-c822-493d-9ce2-5da9e185277c"
CAJEWF010000004.1	RepeatMasker	DNA/hAT?	9218699	9218969	1267	-	.	ID="HAT-N6_BTA";Tend="311";Tstart="3";shortTE="F";uid="bdb799a3-a529-4e9d-8046-b02f8650deb6"
CAJEWF010000004.1	RepeatMasker	DNA/CMC-EnSpm	1335160	1335351	769	-	.	ID="RND-6_FAMILY-813";Tend="564";Tstart="374";shortTE="F";uid="3b562d8b-3833-4700-82ec-c353eaedf635"
CAJEWF010000004.1	RepeatMasker	LTR/Gypsy	27885942	27886094	667	-	.	ID="RND-3_FAMILY-25";Tend="1213";Tstart="956";shortTE="F";uid="4881159a-ce7a-4c47-9cdd-7dc8cffa3080"
CAJEWF010000004.1	RepeatMasker	DNA	17778943	17779435	507	-	.	ID="DNA-5_BTA";TEgroup="ctg_4%7CDNA-5_BTA%7C6";Tend="255";Tstart="1";shortTE="F";uid="b51a84c8-d0ef-441d-8cc8-e2456588fbab"
CAJEWF010000004.1	RepeatMasker	Unknown	25214383	25214869	2097	-	.	ID="RND-4_FAMILY-243";Tend="1492";Tstart="1001";shortTE="F";uid="71aaea4f-ace0-4db7-8918-5be95a54b7b0"
CAJEWF010000004.1	RepeatMasker	LINE/CR1-Zenon	16375348	16375770	3726	-	.	ID="RND-6_FAMILY-1306";Tend="1394";Tstart="972";shortTE="F";uid="8c8c397a-6c66-4aa8-a603-79cc3853b6de"
CAJEWF010000004.1	RepeatMasker	DNA	27037126	27037416	1593	-	.	ID="RND-1_FAMILY-234";Tend="1275";Tstart="946";shortTE="F";uid="6577a900-9f95-42bb-bee7-7b08205c8acf"
CAJEWF010000004.1	RepeatMasker	LTR/Gypsy	13169548	13170261	4814	-	.	ID="GYPSY-5_BTA-I";Tend="731";Tstart="1";shortTE="F";uid="76068023-28a0-439a-84e2-fc6d70d41c8f"
CAJEWF010000004.1	RepeatMasker	RC/Helitron	11522542	11522868	1684	-	.	ID="HELITRON-N3_BTA";Tend="322";Tstart="1";shortTE="F";uid="60205d8f-e12b-4666-aa9e-0e3ca60fe04f"
CAJEWF010000004.1	RepeatMasker	DNA/CMC	26751097	26751330	1147	-	.	ID="RND-1_FAMILY-662";Tend="1441";Tstart="1210";shortTE="F";uid="5a0cf857-207f-4ecf-b85c-40c3059be616"
CAJEWF010000004.1	RepeatMasker	DNA	19625391	19626030	4365	-	.	ID="rnd-5_family-312";Tend="1512";Tstart="918";shortTE="F";uid="a572952d-795b-4f51-894f-0cde2acc21c8"
CAJEWF010000004.1	RepeatMasker	Unknown	25176848	25176949	640	-	.	ID="RND-3_FAMILY-41";Tend="1048";Tstart="947";shortTE="F";uid="c01abbbf-bc88-4460-b539-00b94bd0a374"
CAJEWF010000004.1	RepeatMasker	DNA	20738604	20742547	26053	-	.	ID="RND-1_FAMILY-437";TEgroup="ctg_4%7CRND-1_FAMILY-437%7C3";Tend="7140";Tstart="3965";shortTE="F";uid="09b3e0ba-3fa5-4887-8883-a66b994b4281"
CAJEWF010000004.1	RepeatMasker	DNA/hAT-hATm	20796971	20798611	11744	-	.	ID="HAT-N3_BTA";TEgroup="ctg_4%7CHAT-N3_BTA%7C5";Tend="2830";Tstart="1293";shortTE="F";uid="64e806e1-9e1d-4668-be3c-d2a1fbb8f01c"
CAJEWF010000004.1	RepeatMasker	RC/Helitron	18691221	18691406	797	-	.	ID="HELITRON-1N1B_BTA";Tend="206";Tstart="21";shortTE="F";uid="b35df8cb-6edc-45d4-bc88-f7790743b6a2"
CAJEWF010000004.1	RepeatMasker	DNA/CMC-Chapaev-3	12510399	12511963	12874	-	.	ID="RND-6_FAMILY-216";Tend="2375";Tstart="827";shortTE="F";uid="6d9cdc46-7b7e-4bd8-a5cb-e62c60cf3913"
CAJEWF010000004.1	RepeatMasker	Unknown	25161765	25162252	4540	-	.	ID="RND-4_FAMILY-624";Tend="1352";Tstart="865";shortTE="F";uid="8090bd0b-7637-41b7-8b0c-915cf6ea5c3a"
CAJEWF010000004.1	RepeatMasker	DNA/PIF-Spy	31683897	31684025	588	-	.	ID="RND-6_FAMILY-9002";Tend="598";Tstart="462";shortTE="F";uid="cb61435e-7dc8-48e8-a2a6-4e978364e86e"
CAJEWF010000004.1	RepeatMasker	DNA/CMC	15024768	15024982	1634	-	.	ID="ENSPM-N1_BTA";Tend="224";Tstart="10";shortTE="F";uid="00b0ef30-7ee4-48c5-9b12-1e6723aa9f90"
CAJEWF010000004.1	RepeatMasker	DNA/CMC-EnSpm	23373607	23373722	500	-	.	ID="RND-6_FAMILY-813";Tend="1114";Tstart="999";shortTE="F";uid="b0ad2905-fa8b-4efc-96ed-d70fbd10899a"
CAJEWF010000004.1	RepeatMasker	DNA/PIF-Spy	28885684	28886841	9235	-	.	ID="RND-5_FAMILY-878";Tend="1956";Tstart="807";shortTE="F";uid="def61189-d09f-4c6a-b873-e67b1563d8a4"
CAJEWF010000004.1	RepeatMasker	DNA/hAT-Tip100	6334096	6334405	2827	-	.	ID="hat-n2_bta";Tend="405";Tstart="1";shortTE="F";uid="72185355-2bd5-4166-8229-d33edc0bf455"
CAJEWF010000004.1	RepeatMasker	LTR/Gypsy	1508142	1508421	1343	-	.	ID="RND-6_FAMILY-417";Tend="1164";Tstart="909";shortTE="F";uid="7596e44b-88d9-4334-9986-88586d938cb2"
CAJEWF010000004.1	RepeatMasker	DNA/Zator	9287865	9288139	830	-	.	ID="RND-6_FAMILY-5038";Tend="1579";Tstart="1352";shortTE="F";uid="a2de748c-6555-48de-a8e6-20f90209c391"
CAJEWF010000004.1	RepeatMasker	DNA/hAT-hATm	30274687	30274821	495	-	.	ID="RND-1_FAMILY-588";Tend="3062";Tstart="2919";shortTE="F";uid="f7dc3ca4-8a5a-428a-83b9-b4e0bfa230e6"
CAJEWF010000004.1	RepeatMasker	Unknown	21742950	21743480	1067	-	.	ID="RND-5_FAMILY-748";Tend="1944";Tstart="1361";shortTE="F";uid="1a1d1c6f-f74f-4ab2-8d7a-9656acfff37e"
CAJEWF010000004.1	RepeatMasker	DNA/CMC-Transib	26651656	26651832	1464	-	.	ID="RND-5_FAMILY-2303";Tend="931";Tstart="755";shortTE="F";uid="81920e2a-e0b2-4290-9c93-477d35c5036a"
CAJEWF010000004.1	RepeatMasker	DNA/TcMar-Tc1	29518983	29519179	754	-	.	ID="RND-4_FAMILY-1919";Tend="1097";Tstart="900";shortTE="F";uid="3f08bd1b-14cc-4a9f-87bb-f3b535375cd4"
CAJEWF010000004.1	RepeatMasker	Unknown	2889349	2889495	898	-	.	ID="RND-1_FAMILY-37";Tend="1060";Tstart="897";shortTE="F";uid="f5bc68a6-d570-442a-ad7f-cb9f053e0100"
CAJEWF010000004.1	RepeatMasker	DNA	359071	359445	2138	-	.	ID="DNA-10_BTA";Tend="434";Tstart="1";shortTE="F";uid="b50d21a7-a42d-4450-a356-8eb75b280646"
CAJEWF010000004.1	RepeatMasker	DNA/TcMar-Tc1	12205633	12206814	8482	-	.	ID="MARINER-N2_BTA";Tend="1202";Tstart="1";shortTE="F";uid="8fdf0a2d-045a-440e-840b-7421b30e5bbe"
CAJEWF010000004.1	RepeatMasker	DNA	4016747	4017011	1522	-	.	ID="RND-1_FAMILY-59";Tend="1249";Tstart="986";shortTE="F";uid="19eca750-4278-4ea6-be50-7a3901fcb9d4"
CAJEWF010000004.1	RepeatMasker	RC/Helitron	10969078	10969193	855	-	.	ID="RND-1_FAMILY-801";Tend="641";Tstart="525";shortTE="F";uid="04cbdb34-ea08-4cc8-9cdf-955de50d1290"
CAJEWF010000004.1	RepeatMasker	DNA/Sola-2	27912808	27915830	19937	-	.	ID="rnd-1_family-872";Tend="5427";Tstart="2570";shortTE="F";uid="7e196666-4380-44a3-90a1-f8c3877bfd52"
CAJEWF010000004.1	RepeatMasker	Unknown	26830566	26830775	1189	-	.	ID="RND-6_FAMILY-1734";Tend="1167";Tstart="960";shortTE="F";uid="20267bec-0854-4766-a4c7-76546bc83f32"
CAJEWF010000004.1	RepeatMasker	Unknown	20297534	20300454	2051	-	.	ID="RND-6_FAMILY-9064";TEgroup="ctg_4%7CRND-6_FAMILY-9064%7C1";Tend="2556";Tstart="1";shortTE="F";uid="d0fd5595-7389-413b-97bf-51636f42e041"
CAJEWF010000004.1	RepeatMasker	LINE/R1	11198877	11200023	864	-	.	ID="RND-6_FAMILY-1140";Tend="1472";Tstart="507";shortTE="F";uid="2cad1b79-a19f-428e-82ce-f96f498da3e5"
CAJEWF010000004.1	RepeatMasker	DNA/CMC-EnSpm	29979638	29979766	575	-	.	ID="rnd-6_family-813";Tend="1109";Tstart="1000";shortTE="F";uid="c74928b2-def2-435b-8b17-44e7c8068a32"
CAJEWF010000004.1	RepeatMasker	Unknown	23826215	23826406	1473	-	.	ID="RND-6_FAMILY-11";Tend="1082";Tstart="890";shortTE="F";uid="1680b01b-468c-4991-bdd0-d171c7fa60af"
CAJEWF010000004.1	RepeatMasker	LTR/Gypsy	3382413	3382693	1059	-	.	ID="RND-5_FAMILY-1051";Tend="1454";Tstart="1185";shortTE="F";uid="b102718e-05c5-47b6-9e5a-d07a10d75d4f"
CAJEWF010000004.1	RepeatMasker	RC/Helitron	4494677	4494929	1591	-	.	ID="RND-5_FAMILY-1779";Tend="1059";Tstart="807";shortTE="F";uid="46a36b3d-66f7-4807-be26-c2d2bdc75b6e"
CAJEWF010000004.1	RepeatMasker	DNA	18669931	18670272	1725	-	.	ID="RND-1_FAMILY-234";Tend="1288";Tstart="956";shortTE="F";uid="29e8eef3-cd2c-4897-98b4-9ae255b44bc6"
CAJEWF010000004.1	RepeatMasker	Unknown	31029626	31029878	1925	-	.	ID="RND-6_FAMILY-778";Tend="1179";Tstart="949";shortTE="F";uid="da9c2586-d2c2-4c30-bd11-5bc066973fac"
CAJEWF010000004.1	RepeatMasker	Unknown	2838184	2838339	970	-	.	ID="RND-1_FAMILY-37";Tend="1058";Tstart="896";shortTE="F";uid="f4db46e5-2cf6-4708-a819-42213f21b5c1"
CAJEWF010000004.1	RepeatMasker	Unknown	23040525	23041127	4559	-	.	ID="RND-5_FAMILY-30";Tend="1516";Tstart="897";shortTE="F";uid="b1f3201e-06d3-43b8-a6b0-9f38b1ab2305"
CAJEWF010000004.1	RepeatMasker	DNA	3210158	3210401	677	-	.	ID="RND-4_FAMILY-211";Tend="1082";Tstart="828";shortTE="F";uid="f27591b3-2b9c-41a8-bd0e-98a9c2da7209"
CAJEWF010000004.1	RepeatMasker	DNA/CMC	27227258	27227382	860	-	.	ID="RND-5_FAMILY-957";Tend="1094";Tstart="970";shortTE="F";uid="997bae7d-b329-4044-b96c-d82e3514bcf8"
CAJEWF010000004.1	RepeatMasker	DNA/CMC-EnSpm	5433887	5434154	1088	-	.	ID="RND-1_FAMILY-516";Tend="1181";Tstart="927";shortTE="F";uid="919e16a7-fbcf-421e-9b15-9747dfffce92"
CAJEWF010000004.1	RepeatMasker	Unknown	27661939	27662836	6689	-	.	ID="RND-6_FAMILY-5850";Tend="3883";Tstart="2985";shortTE="F";uid="cedfbb07-3b7b-4636-85b0-242e28a28486"
CAJEWF010000004.1	RepeatMasker	LTR/Gypsy	3996153	3996440	661	-	.	ID="RND-6_FAMILY-6215";Tend="1266";Tstart="979";shortTE="F";uid="ba8d0d8e-b432-427c-8a8a-c60030261d27"
CAJEWF010000004.1	RepeatMasker	Unknown	4110208	4110372	1228	-	.	ID="RND-2_FAMILY-63";Tend="1032";Tstart="870";shortTE="F";uid="b27bf794-f4ec-4965-9db2-955994b5a1b1"
CAJEWF010000004.1	RepeatMasker	LTR/Gypsy	30800514	30800776	1475	-	.	ID="RND-3_FAMILY-25";Tend="1086";Tstart="825";shortTE="F";uid="fb67ebf8-2a6f-4975-a60a-b965c8e3919a"
CAJEWF010000004.1	RepeatMasker	Unknown	28784974	28785122	622	-	.	ID="RND-1_FAMILY-469";Tend="2249";Tstart="2094";shortTE="F";uid="cadf2d49-1562-4be9-ac1f-96994854aae0"
CAJEWF010000004.1	RepeatMasker	Unknown	22880562	22880889	1201	-	.	ID="RND-5_FAMILY-187";Tend="1282";Tstart="946";shortTE="F";uid="a22bfc84-a57a-4f8a-89c8-830a52bd24e6"
CAJEWF010000004.1	RepeatMasker	DNA/CMC-EnSpm	23468201	23468369	1285	-	.	ID="rnd-6_family-10965";Tend="1069";Tstart="921";shortTE="F";uid="ce1f5764-7635-49d3-8c11-866f4daf70e7"
CAJEWF010000004.1	RepeatMasker	Unknown	17800978	17801137	810	-	.	ID="RND-1_FAMILY-36";Tend="1205";Tstart="1050";shortTE="F";uid="f7f7bde4-4b3f-4af5-bb5e-e1313be58638"
CAJEWF010000004.1	RepeatMasker	DNA/hAT-Tip100	7420396	7420652	1922	-	.	ID="RND-6_FAMILY-968";Tend="5448";Tstart="5194";shortTE="F";uid="c0bea15b-b638-49b8-9744-3d48c581f91d"
CAJEWF010000004.1	RepeatMasker	RC/Helitron	3869420	3869838	591	-	.	ID="HELITRON-2N1_BTA";Tend="1541";Tstart="1147";shortTE="F";uid="97a8c09f-dab6-4054-a490-0f9a4508ed8d"
CAJEWF010000004.1	RepeatMasker	DNA/CMC-EnSpm	23666151	23666424	1768	-	.	ID="RND-6_FAMILY-1077";Tend="1177";Tstart="909";shortTE="F";uid="eb490fe3-243d-4918-9b07-11563432ef29"
CAJEWF010000004.1	RepeatMasker	Unknown	25752493	25752836	2010	-	.	ID="RND-3_FAMILY-763";Tend="1262";Tstart="915";shortTE="F";uid="7d3d5302-546c-4fea-b064-bc0917374866"
CAJEWF010000004.1	RepeatMasker	LTR/Gypsy	10731464	10731793	1594	-	.	ID="RND-5_FAMILY-2940";Tend="363";Tstart="94";shortTE="F";uid="a13687a0-0470-42e2-a149-53c09b29b5f2"
CAJEWF010000004.1	RepeatMasker	DNA/CMC-EnSpm	20953906	20954149	896	-	.	ID="RND-1_FAMILY-516";Tend="1173";Tstart="929";shortTE="F";uid="8612e8c4-8246-4224-85a3-b7713b84f74f"
CAJEWF010000004.1	RepeatMasker	DNA/CMC-EnSpm	28087244	28087514	1724	-	.	ID="RND-2_FAMILY-41";Tend="1261";Tstart="1002";shortTE="F";uid="35d1f5dc-17b7-4e14-9aed-c16d3df4fbaf"
CAJEWF010000004.1	RepeatMasker	RC/Helitron	5910466	5910695	503	-	.	ID="RND-1_FAMILY-52";Tend="2122";Tstart="1890";shortTE="F";uid="5cb80d50-3d54-4aa7-8b2a-9e60cce7c8b1"
CAJEWF010000004.1	RepeatMasker	DNA	30531098	30531365	1254	-	.	ID="rnd-2_family-6";Tend="1204";Tstart="887";shortTE="F";uid="53a0a1ca-bc4b-4f90-9b87-409387e6cfa5"
CAJEWF010000004.1	RepeatMasker	Unknown	4874524	4874642	583	-	.	ID="RND-1_FAMILY-37";Tend="1031";Tstart="898";shortTE="F";uid="f01639d6-59fa-485f-8fec-162de418d000"
CAJEWF010000004.1	RepeatMasker	DNA/Sola-2	12235645	12236809	3617	-	.	ID="RND-6_FAMILY-7106";TEgroup="ctg_4%7CRND-6_FAMILY-7106%7C2";Tend="4975";Tstart="1518";shortTE="F";uid="49c1e312-54e5-439a-934d-c4b0761734b8"
CAJEWF010000004.1	RepeatMasker	DNA	19177466	19177763	2260	-	.	ID="RND-1_FAMILY-730";Tend="4120";Tstart="3822";shortTE="F";uid="3ab543e1-fda3-4d20-8773-3d56befe3cd5"
CAJEWF010000004.1	RepeatMasker	DNA	339475	339724	1386	-	.	ID="DNA-5_BTA";Tend="246";Tstart="3";shortTE="F";uid="74b01b2a-7645-40c2-af47-2c924d492b9d"
CAJEWF010000004.1	RepeatMasker	DNA	4597375	4597661	1677	-	.	ID="RND-1_FAMILY-234";Tend="1261";Tstart="956";shortTE="F";uid="8d344b3b-68f0-4ab5-bc25-3eed767a72e2"
CAJEWF010000004.1	RepeatMasker	LINE/R1	14929769	14930075	598	-	.	ID="RND-6_FAMILY-3204";Tend="1628";Tstart="1319";shortTE="F";uid="f513503f-6c87-4ac1-8d47-c548ff080df7"
CAJEWF010000004.1	RepeatMasker	Unknown	8649387	8649645	2040	-	.	ID="RND-1_FAMILY-266";Tend="1128";Tstart="873";shortTE="F";uid="dbacc64e-c326-4cdd-8034-aed8c77455d9"
CAJEWF010000004.1	RepeatMasker	Unknown	9144128	9144576	3432	-	.	ID="RND-1_FAMILY-521";Tend="1398";Tstart="948";shortTE="F";uid="ad069343-53e5-4984-836c-236658925a33"
CAJEWF010000004.1	RepeatMasker	DNA	14741617	14741894	1706	-	.	ID="DNA-11_BTA";Tend="551";Tstart="275";shortTE="F";uid="d9cb7305-7179-4411-9aaa-6a8a307df135"
CAJEWF010000004.1	RepeatMasker	DNA/CMC-EnSpm	14534944	14535109	1163	-	.	ID="rnd-6_family-10965";Tend="1065";Tstart="923";shortTE="F";uid="e0a46013-08cf-4079-ba90-c8b439f2b770"
CAJEWF010000004.1	RepeatMasker	Unknown	1169188	1169343	1024	-	.	ID="RND-1_FAMILY-22";Tend="989";Tstart="830";shortTE="F";uid="9df25566-2b03-41ec-b26b-619e30abe80d"
CAJEWF010000004.1	RepeatMasker	Unknown	13652674	13653538	6307	-	.	ID="RND-5_FAMILY-159";Tend="1837";Tstart="899";shortTE="F";uid="b3b2b23b-f77b-4217-b47c-a503117d0334"
CAJEWF010000004.1	RepeatMasker	DNA/PIF-Spy	9018285	9019228	1550	-	.	ID="rnd-1_family-203";Tend="1864";Tstart="819";shortTE="F";uid="ab9bc3a1-44c9-475e-837a-11562faf538f"
CAJEWF010000004.1	RepeatMasker	LTR/Gypsy	27506202	27506814	2173	-	.	ID="RND-6_FAMILY-1646";Tend="1501";Tstart="828";shortTE="F";uid="2f7c5077-645b-44ec-b88d-0bea52bf272e"
CAJEWF010000004.1	RepeatMasker	DNA/Crypton-V	28561499	28562924	10266	-	.	ID="RND-1_FAMILY-470";Tend="2144";Tstart="733";shortTE="F";uid="742f19f9-a394-41a8-8987-d3faf7d71fd1"
CAJEWF010000004.1	RepeatMasker	DNA/CMC-Transib	22186469	22186610	762	-	.	ID="RND-5_FAMILY-2303";Tend="902";Tstart="761";shortTE="F";uid="4bf4842d-17d0-4449-8ff8-0cafe513f580"
CAJEWF010000004.1	RepeatMasker	DNA/PIF-Spy	11604618	11605352	6368	-	.	ID="RND-6_FAMILY-1755";Tend="2201";Tstart="1468";shortTE="F";uid="a93576ac-8c88-4833-a9c6-596e9dbfb777"
CAJEWF010000004.1	RepeatMasker	DNA/hAT-hATm	22662607	22662912	858	-	.	ID="RND-6_FAMILY-448";Tend="4793";Tstart="4495";shortTE="F";uid="db6980b3-342e-40b4-9952-c14b7afa249d"
CAJEWF010000004.1	RepeatMasker	LTR/Pao	12834304	12835344	1583	-	.	ID="RND-6_FAMILY-9194";TEgroup="ctg_4%7CRND-6_FAMILY-9194%7C1";Tend="3030";Tstart="926";shortTE="F";uid="0f5d429d-958b-4381-a2f8-b1e56383e10b"
CAJEWF010000004.1	RepeatMasker	LTR/Gypsy	28250923	28251193	1631	-	.	ID="RND-6_FAMILY-417";Tend="1183";Tstart="910";shortTE="F";uid="3016e6b0-981a-4fb6-825f-140179a60155"
CAJEWF010000004.1	RepeatMasker	DNA/CMC	18433096	18433344	2220	-	.	ID="RND-5_FAMILY-844";Tend="1103";Tstart="855";shortTE="F";uid="65df9c62-fe17-41a1-9f44-ca808ad7f79e"
CAJEWF010000004.1	RepeatMasker	DNA/TcMar-Tc1	13236032	13236576	3341	-	.	ID="MARINER-N1_BTA";Tend="682";Tstart="136";shortTE="F";uid="651cc851-c8a8-463b-847e-616e050796e8"
CAJEWF010000004.1	RepeatMasker	RC/Helitron	14970046	14970457	1913	-	.	ID="RND-6_FAMILY-7209";Tend="3048";Tstart="2678";shortTE="F";uid="3f9e5e72-55c3-46cd-9f9d-e2ed4964030b"
CAJEWF010000004.1	RepeatMasker	DNA/hAT-Tip100	23723287	23723454	553	-	.	ID="RND-5_FAMILY-4888";Tend="1232";Tstart="1066";shortTE="F";uid="72847a36-0c2f-425d-8511-070601fc30f8"
CAJEWF010000004.1	RepeatMasker	DNA/hAT-Tip100	3826122	3826886	3878	-	.	ID="HAT-N2_BTA";Tend="825";Tstart="1";shortTE="F";uid="e63cfc0f-da75-4633-b7c0-2ff913cbad8c"
CAJEWF010000004.1	RepeatMasker	Unknown	20445882	20446127	1550	-	.	ID="RND-4_FAMILY-1621";Tend="1185";Tstart="919";shortTE="F";uid="829d7f71-6460-42da-aa20-a29cc90d308e"
CAJEWF010000004.1	RepeatMasker	DNA/Kolobok	27803152	27803595	3160	-	.	ID="KOLOBOK-N2_BTA";Tend="442";Tstart="1";shortTE="F";uid="605f87d9-0e95-42ab-87f8-755bf272bd5b"
CAJEWF010000004.1	RepeatMasker	DNA/Kolobok-T2	18239841	18239950	862	-	.	ID="RND-1_FAMILY-544";Tend="1080";Tstart="971";shortTE="F";uid="a556f3b9-087e-4bd8-b2ac-932ba072f8ba"
CAJEWF010000004.1	RepeatMasker	DNA	31398217	31398353	951	-	.	ID="DNA4-17B_BTA";Tend="136";Tstart="1";shortTE="F";uid="d7e83794-84cc-4191-b59b-829fc22d4b6a"
CAJEWF010000004.1	RepeatMasker	RC/Helitron	30500897	30501093	581	-	.	ID="HELITRON-1N1B_BTA";Tend="154";Tstart="4";shortTE="F";uid="a107140a-3ecc-406f-a233-70c28ae1feca"
CAJEWF010000004.1	RepeatMasker	Unknown	15928507	15928648	663	-	.	ID="RND-4_FAMILY-1003";Tend="1208";Tstart="1058";shortTE="F";uid="440bc110-6705-4366-bfee-b78562281932"
CAJEWF010000004.1	RepeatMasker	Unknown	11028906	11029908	5711	-	.	ID="RND-6_FAMILY-749";Tend="4192";Tstart="3179";shortTE="F";uid="247b6568-86be-4555-a8d7-03bd4c3700c4"
CAJEWF010000004.1	RepeatMasker	Unknown	17053603	17053729	991	-	.	ID="RND-1_FAMILY-309";Tend="1053";Tstart="914";shortTE="F";uid="85abf760-7ea1-47db-a6e6-ba4fd556f19c"
CAJEWF010000004.1	RepeatMasker	Unknown	30799345	30799510	1324	-	.	ID="RND-6_FAMILY-11";Tend="1077";Tstart="912";shortTE="F";uid="6d6bc005-78e2-4c05-9c39-9c52025be00a"
CAJEWF010000004.1	RepeatMasker	LTR/Gypsy	24349081	24349366	654	-	.	ID="RND-6_FAMILY-1649";Tend="1400";Tstart="1119";shortTE="F";uid="27a160b1-2487-481d-8a2c-ba7d58d6f598"
CAJEWF010000004.1	RepeatMasker	DNA	31354090	31354379	1117	-	.	ID="DNA-4_BTA";Tend="308";Tstart="18";shortTE="F";uid="fb53ed34-15eb-4fb0-a489-8a21f5ebc4e3"
CAJEWF010000004.1	RepeatMasker	DNA/Sola-2	12237788	12237892	554	-	.	ID="RND-6_FAMILY-7106";Tend="825";Tstart="721";shortTE="F";uid="3060cf5d-683a-426e-85ea-0d628ba77f67"
CAJEWF010000004.1	RepeatMasker	Unknown	28072820	28073011	492	-	.	ID="RND-4_FAMILY-1879";Tend="1065";Tstart="887";shortTE="F";uid="c0c4e87d-d33c-4578-99eb-a29d687a5ccd"
CAJEWF010000004.1	RepeatMasker	DNA	26757711	26758019	1176	-	.	ID="RND-4_FAMILY-211";Tend="1025";Tstart="536";shortTE="F";uid="f64f191e-0a6c-4899-8e3f-b6f54c851dcd"
CAJEWF010000004.1	RepeatMasker	DNA/hAT-Tip100	16075998	16080847	36072	-	.	ID="RND-1_FAMILY-471";Tend="4913";Tstart="110";shortTE="F";uid="c5cc1e4a-f4f1-4a02-b83e-a715fb78c33c"
CAJEWF010000004.1	RepeatMasker	DNA/CMC	29551126	29551352	1635	-	.	ID="RND-5_FAMILY-957";Tend="1087";Tstart="862";shortTE="F";uid="e32597d1-9a0d-4302-910d-a79fd937ca92"
CAJEWF010000004.1	RepeatMasker	DNA/CMC-EnSpm	30093898	30094159	1429	-	.	ID="RND-6_FAMILY-7144";Tend="1228";Tstart="966";shortTE="F";uid="3a173596-f514-4e5c-b41b-2d9d309f41cd"
CAJEWF010000004.1	RepeatMasker	DNA/CMC-EnSpm	22268712	22268860	1116	-	.	ID="RND-6_FAMILY-1912";Tend="1112";Tstart="953";shortTE="F";uid="3bf30aaf-50f5-4322-84e8-5326ce96b3e0"
CAJEWF010000004.1	RepeatMasker	LTR/Pao	5161120	5161259	433	-	.	ID="RND-5_FAMILY-543";Tend="1346";Tstart="1205";shortTE="F";uid="8babcd23-d6e4-4002-a9c1-d629d3e6f8ec"
CAJEWF010000004.1	RepeatMasker	DNA/TcMar-Tc1	11933132	11933768	4971	-	.	ID="RND-1_FAMILY-54";Tend="1609";Tstart="978";shortTE="F";uid="07113b0a-446a-4dc2-a0ab-996391dbf097"
CAJEWF010000004.1	RepeatMasker	Unknown	13808969	13809354	3179	-	.	ID="RND-6_FAMILY-1777";Tend="1285";Tstart="886";shortTE="F";uid="b2f69d8e-ccf0-4aa0-8946-51277ea280a2"
CAJEWF010000004.1	RepeatMasker	DNA/Kolobok-T2?	10033887	10034089	464	-	.	ID="KOLOBOK-N1_AEC";Tend="7546";Tstart="7334";shortTE="F";uid="61542534-961f-4afc-9308-2b2eee253718"
CAJEWF010000004.1	RepeatMasker	DNA	23716826	23717209	2864	-	.	ID="RND-3_FAMILY-28";Tend="1288";Tstart="898";shortTE="F";uid="3a56440b-380e-4efc-9b7d-ca4645c74c8f"
CAJEWF010000004.1	RepeatMasker	DNA/Sola-2	10140335	10141108	4182	-	.	ID="RND-1_FAMILY-349";TEgroup="ctg_4%7CRND-1_FAMILY-349%7C6";Tend="2452";Tstart="999";shortTE="F";uid="7972c294-8805-41fa-b8cd-c17cc35537af"
CAJEWF010000004.1	RepeatMasker	Unknown	20191047	20191182	453	-	.	ID="RND-5_FAMILY-1951";Tend="1532";Tstart="1386";shortTE="F";uid="7ef0ad46-a11c-42b6-a9d0-336744e75ddd"
CAJEWF010000004.1	RepeatMasker	LTR/Gypsy	28499655	28499921	1152	-	.	ID="RND-6_FAMILY-1646";Tend="1498";Tstart="1243";shortTE="F";uid="6d632e2b-f964-49bd-8b21-6e0accc2bf46"
CAJEWF010000004.1	RepeatMasker	Unknown	8954727	8955126	3160	-	.	ID="RND-5_FAMILY-914";Tend="1318";Tstart="910";shortTE="F";uid="906d44e8-7b40-4212-80d9-50106c4f2518"
CAJEWF010000004.1	RepeatMasker	DNA/CMC-Chapaev-3	23012978	23013136	567	-	.	ID="RND-6_FAMILY-649";Tend="1923";Tstart="1764";shortTE="F";uid="c6f38fde-8c07-4cbc-bcd5-de28b5bd8568"
CAJEWF010000004.1	RepeatMasker	DNA/PIF-Spy	1483539	1483797	1029	-	.	ID="ISL2EU-6N1_BTA";Tend="522";Tstart="264";shortTE="F";uid="46b8ca44-a290-4c98-b805-5a425e396f7b"
CAJEWF010000004.1	RepeatMasker	Unknown	25897934	25898486	3148	-	.	ID="RND-6_FAMILY-2817";Tend="1437";Tstart="910";shortTE="F";uid="56bc8e27-fdfd-461b-b0fa-9c6408cefde9"
CAJEWF010000004.1	RepeatMasker	LTR/Pao	10028565	10029202	800	-	.	ID="RND-6_FAMILY-2826";Tend="1582";Tstart="994";shortTE="F";uid="096237a2-91b9-4b41-9330-8d06a4ffcb85"
CAJEWF010000004.1	RepeatMasker	Unknown	17696345	17696716	411	-	.	ID="RND-4_FAMILY-336";TEgroup="ctg_4%7CRND-4_FAMILY-336%7C1";Tend="1247";Tstart="956";shortTE="T";uid="104998f1-618c-4cbe-af16-c1ace4dc0eaa"
CAJEWF010000004.1	RepeatMasker	DNA	3930819	3931043	567	-	.	ID="DNA-5_BTA";Tend="219";Tstart="3";shortTE="F";uid="09660adc-17d2-42af-8601-9c88520ae976"
CAJEWF010000004.1	RepeatMasker	Unknown	6235303	6235494	1210	-	.	ID="RND-4_FAMILY-384";Tend="1005";Tstart="836";shortTE="F";uid="788a083d-63ff-4b57-84d0-c4496d67790b"
CAJEWF010000004.1	RepeatMasker	DNA	7928703	7928967	1982	-	.	ID="RND-5_FAMILY-2645";Tend="1267";Tstart="1005";shortTE="F";uid="1095c98c-cdc6-45d3-97da-f8e0449cb168"
CAJEWF010000004.1	RepeatMasker	LTR/Pao	19222573	19222837	1685	-	.	ID="RND-4_FAMILY-3020";Tend="1178";Tstart="902";shortTE="F";uid="cfccb31b-3fa0-4c47-9569-f61eddb13150"
CAJEWF010000004.1	RepeatMasker	Unknown	30970326	30970846	550	-	.	ID="RND-4_FAMILY-21";TEgroup="ctg_4%7CRND-4_FAMILY-21%7C8";Tend="1401";Tstart="980";shortTE="F";uid="d659bcc7-1efa-4083-81fb-1d3e2e8ee5f2"
CAJEWF010000004.1	RepeatMasker	DNA/TcMar-Tc1	4766202	4766634	1593	-	.	ID="rnd-1_family-152";Tend="1468";Tstart="949";shortTE="F";uid="91e891eb-9063-44e3-82d1-2f4d0204e6df"
CAJEWF010000004.1	RepeatMasker	DNA	22720707	22720836	1070	-	.	ID="RND-6_FAMILY-11069";Tend="1031";Tstart="902";shortTE="F";uid="4babf0d2-d4b9-4288-be29-5cd7a2b139bb"
CAJEWF010000004.1	RepeatMasker	Unknown	7616747	7616877	682	-	.	ID="RND-5_FAMILY-6133";Tend="1039";Tstart="909";shortTE="F";uid="fe9a2bb7-7cd0-4ea2-b514-e2b797c80a9c"
CAJEWF010000004.1	RepeatMasker	DNA/hAT?	6698676	6698918	855	-	.	ID="RND-6_FAMILY-24";Tend="1185";Tstart="926";shortTE="F";uid="800677e5-cd78-4b94-be02-968a82e574c3"
CAJEWF010000004.1	RepeatMasker	DNA/PiggyBac	7564035	7564453	2979	-	.	ID="RND-1_FAMILY-611";Tend="1361";Tstart="957";shortTE="F";uid="b070c178-98e7-4999-8e95-8de76ac7137c"
CAJEWF010000004.1	RepeatMasker	Unknown	14185819	14186087	1822	-	.	ID="RND-4_FAMILY-226";Tend="1227";Tstart="948";shortTE="F";uid="f5fc62d5-3108-4ada-8caf-de76cc0d694b"
CAJEWF010000004.1	RepeatMasker	DNA	16942915	16943161	992	-	.	ID="DNA-11_BTA";Tend="273";Tstart="37";shortTE="F";uid="a52a6854-a2c5-414f-b2fa-8222ee13db59"
CAJEWF010000004.1	RepeatMasker	DNA/Kolobok-T2	18239021	18239460	3397	-	.	ID="RND-1_FAMILY-544";Tend="1509";Tstart="1068";shortTE="F";uid="4c859ea4-b0a4-427f-bd16-f20ee98ec435"
CAJEWF010000004.1	RepeatMasker	LTR/Gypsy	22121706	22121840	528	-	.	ID="RND-6_FAMILY-417";Tend="1074";Tstart="905";shortTE="F";uid="786c1bbb-721a-4b83-a557-a56bcfe8c1fd"
CAJEWF010000004.1	RepeatMasker	DNA/CMC	29321239	29321459	1780	-	.	ID="ENSPM-N1_BTA";Tend="222";Tstart="1";shortTE="F";uid="83313ab4-6f9b-49da-97de-01660a4a37ce"
CAJEWF010000004.1	RepeatMasker	DNA	24409110	24410238	3331	-	.	ID="DNA-1_BTA";TEgroup="ctg_4%7CDNA-1_BTA%7C8";Tend="504";Tstart="1";shortTE="F";uid="cd61be19-e92a-49df-b96d-9f583051baa5"
CAJEWF010000004.1	RepeatMasker	DNA/CMC	26958612	26958739	618	-	.	ID="RND-1_FAMILY-652";Tend="956";Tstart="804";shortTE="F";uid="cc5378db-ba86-4d89-9a7b-3aaf841e7184"
CAJEWF010000004.1	RepeatMasker	Unknown	28080297	28080506	563	-	.	ID="RND-6_FAMILY-1198";Tend="1356";Tstart="1139";shortTE="F";uid="8c7c3b1c-48f5-4078-b37e-6f779280b99f"
CAJEWF010000004.1	RepeatMasker	Unknown	9490881	9491153	1939	-	.	ID="RND-1_FAMILY-657";Tend="1384";Tstart="1108";shortTE="F";uid="43a6b36b-d734-4a19-8a1b-d13ec390e3b9"
CAJEWF010000004.1	RepeatMasker	DNA	13371199	13371449	1992	-	.	ID="DNA-5_BTA";Tend="255";Tstart="1";shortTE="F";uid="f0d2e503-99dc-4d34-9d3f-c57afa1a6c76"
CAJEWF010000004.1	RepeatMasker	DNA/TcMar-Tc1	13034270	13034399	508	-	.	ID="RND-5_FAMILY-3206";Tend="1987";Tstart="1859";shortTE="F";uid="3953dfbb-501b-496a-b7a8-d21fdfedc920"
CAJEWF010000004.1	RepeatMasker	RC/Helitron	27613756	27613864	698	-	.	ID="RND-1_FAMILY-827";Tend="810";Tstart="703";shortTE="F";uid="196eff2a-20d4-4f0f-85b4-0b3239cbc0f5"
CAJEWF010000004.1	RepeatMasker	Unknown	29056779	29057083	1928	-	.	ID="RND-4_FAMILY-29";Tend="842";Tstart="540";shortTE="F";uid="99bc09a9-60f4-4bd3-ab08-c04bcd6fdc50"
CAJEWF010000004.1	RepeatMasker	DNA	9248140	9248363	1727	-	.	ID="RND-6_FAMILY-3529";Tend="4269";Tstart="4020";shortTE="F";uid="a12e6fce-251b-46c6-9410-23fde9166d85"
CAJEWF010000004.1	RepeatMasker	Unknown	8152491	8152628	476	-	.	ID="RND-1_FAMILY-27";Tend="1053";Tstart="918";shortTE="F";uid="fffe6989-c561-4566-8aa9-6743f4ea7f33"
CAJEWF010000004.1	RepeatMasker	DNA/CMC-EnSpm	2232612	2232775	1139	-	.	ID="RND-6_FAMILY-1912";Tend="1116";Tstart="952";shortTE="F";uid="1c1f7d9f-5f08-4e25-a3a5-c5b94b807ec9"
CAJEWF010000004.1	RepeatMasker	Unknown	16422254	16422421	832	-	.	ID="RND-1_FAMILY-381";Tend="969";Tstart="795";shortTE="F";uid="48782806-ca5c-47ec-bb5a-1881c5def63a"
CAJEWF010000004.1	RepeatMasker	DNA/Kolobok	30022925	30023364	2538	-	.	ID="KOLOBOK-N2_BTA";Tend="442";Tstart="1";shortTE="F";uid="7c48050e-d717-42c8-88eb-17a9988b8094"
CAJEWF010000004.1	RepeatMasker	LINE/I-Jockey	7298704	7298958	1693	-	.	ID="RND-4_FAMILY-1190";Tend="1185";Tstart="932";shortTE="F";uid="c5b21161-bac1-4fe2-b48c-962245a17003"
CAJEWF010000004.1	RepeatMasker	DNA	24405783	24406137	1496	-	.	ID="RND-6_FAMILY-5739";Tend="1285";Tstart="901";shortTE="F";uid="2d162fb8-0659-452b-86ed-656a4e2225b4"
CAJEWF010000004.1	RepeatMasker	DNA	17659421	17659524	515	-	.	ID="rnd-4_family-4629";Tend="1239";Tstart="1087";shortTE="F";uid="cbd924d4-dd0f-4735-bd71-ba7aef4a0d2b"
CAJEWF010000004.1	RepeatMasker	LINE/R1	6445523	6445893	939	-	.	ID="RND-6_FAMILY-1164";Tend="6626";Tstart="6219";shortTE="F";uid="a6c5042b-1c34-4319-b686-cbb39f208e39"
CAJEWF010000004.1	RepeatMasker	DNA	5027547	5027814	1773	-	.	ID="DNA-11_BTA";Tend="551";Tstart="275";shortTE="F";uid="f84ec1fe-c68d-4d6a-8fba-d48fc82da617"
CAJEWF010000004.1	RepeatMasker	DNA/hAT?	24727669	24727934	1303	-	.	ID="RND-5_FAMILY-1660";Tend="1129";Tstart="861";shortTE="F";uid="ca9fd98f-3a9f-4e0e-b212-f3e19fdad9f2"
CAJEWF010000004.1	RepeatMasker	Unknown	9097188	9097760	3370	-	.	ID="RND-5_FAMILY-5725";Tend="1449";Tstart="941";shortTE="F";uid="7a782b4b-317a-409a-9e79-46c549955aed"
CAJEWF010000004.1	RepeatMasker	DNA/CMC	6199667	6199894	1710	-	.	ID="ENSPM-N1_BTA";Tend="228";Tstart="1";shortTE="F";uid="3f39d8d2-8090-4bf8-8400-c2e50f76d73a"
CAJEWF010000004.1	RepeatMasker	DNA/PIF-Spy	12283301	12284330	7317	-	.	ID="RND-1_FAMILY-203";Tend="1822";Tstart="817";shortTE="F";uid="fd8061e8-2846-4777-930d-65bed1c67f78"
CAJEWF010000004.1	RepeatMasker	DNA	27899800	27899916	816	-	.	ID="DNA-5_BTA";Tend="255";Tstart="139";shortTE="F";uid="c58141cf-4fb8-427b-8901-43c0d6253ea0"
CAJEWF010000004.1	RepeatMasker	DNA	3591352	3591769	752	-	.	ID="DNA-1_BTA";Tend="453";Tstart="43";shortTE="F";uid="bf6e069e-16f3-41fc-8704-21b75948d9d0"
CAJEWF010000004.1	RepeatMasker	DNA	8902258	8902379	409	-	.	ID="RND-6_FAMILY-3529";Tend="2833";Tstart="2718";shortTE="F";uid="c5f4c990-ea4e-49b9-827b-cb318add2656"
CAJEWF010000004.1	RepeatMasker	RC/Helitron	7629288	7629401	787	-	.	ID="RND-6_FAMILY-410";Tend="1349";Tstart="1236";shortTE="F";uid="101878b3-38ce-4681-8e69-60579119d832"
CAJEWF010000004.1	RepeatMasker	Unknown	1837363	1837738	1781	-	.	ID="RND-4_FAMILY-1621";Tend="1186";Tstart="872";shortTE="F";uid="9de20e9b-a9a7-4750-9528-d724c7ca86ca"
CAJEWF010000004.1	RepeatMasker	LINE/I-Jockey	9435976	9437129	10429	-	.	ID="RND-6_FAMILY-14999";Tend="1891";Tstart="743";shortTE="F";uid="c201ee3d-49a7-453c-85ed-7613412be135"
CAJEWF010000004.1	RepeatMasker	LINE/L2	7093251	7093420	1041	-	.	ID="RND-4_FAMILY-328";Tend="1156";Tstart="990";shortTE="F";uid="bd9ae16e-23e1-490c-a925-9bf159980869"
CAJEWF010000004.1	RepeatMasker	Unknown	23507642	23507767	543	-	.	ID="RND-4_FAMILY-315";Tend="1070";Tstart="943";shortTE="F";uid="b3ee18c9-289a-4498-ba54-a9ce69e68976"
CAJEWF010000004.1	RepeatMasker	DNA/hAT?	30268760	30269184	3469	-	.	ID="RND-5_FAMILY-183";Tend="1401";Tstart="989";shortTE="F";uid="12948809-b18a-483b-9eda-383332eb5a76"
CAJEWF010000004.1	RepeatMasker	DNA/CMC-EnSpm	2029962	2030126	1136	-	.	ID="RND-6_FAMILY-1912";Tend="1117";Tstart="953";shortTE="F";uid="d7bdf6e5-25ea-40f6-bb50-a3380b4fa342"
CAJEWF010000004.1	RepeatMasker	Unknown	9738809	9740185	8186	-	.	ID="RND-6_FAMILY-2988";Tend="1686";Tstart="294";shortTE="F";uid="2b47c886-1b1f-41bf-909f-9db6d2f5c50b"
CAJEWF010000004.1	RepeatMasker	DNA	14705078	14705243	582	-	.	ID="RND-6_FAMILY-26";Tend="1289";Tstart="1103";shortTE="F";uid="cabb954e-5bf0-45b5-b40a-1e68d5bbd3bd"
CAJEWF010000004.1	RepeatMasker	DNA	2167189	2167303	463	-	.	ID="RND-1_FAMILY-450";Tend="2295";Tstart="2181";shortTE="F";uid="f26379e3-6395-4ba8-8e93-1257d763262e"
CAJEWF010000004.1	RepeatMasker	DNA	25573805	25574014	543	-	.	ID="RND-5_FAMILY-3646";Tend="5087";Tstart="4872";shortTE="F";uid="9a40756b-c961-4a0e-9976-68365180b452"
CAJEWF010000004.1	RepeatMasker	LTR/Gypsy	23380474	23380766	1281	-	.	ID="RND-4_FAMILY-31";Tend="1136";Tstart="848";shortTE="F";uid="702ba009-bd63-4726-96a3-e6075d733248"
CAJEWF010000004.1	RepeatMasker	LTR/Gypsy	5701175	5701385	1197	-	.	ID="RND-4_FAMILY-31";Tend="1108";Tstart="896";shortTE="F";uid="0ac9432b-3134-4356-b71a-6089a16300ca"
CAJEWF010000004.1	RepeatMasker	Unknown	18991425	18991926	4630	-	.	ID="RND-6_FAMILY-2136";Tend="1479";Tstart="978";shortTE="F";uid="d66b9b03-5a3a-4702-9879-d1ff1a33a6c0"
CAJEWF010000004.1	RepeatMasker	Unknown	13182722	13183128	3022	-	.	ID="RND-5_FAMILY-914";Tend="1318";Tstart="926";shortTE="F";uid="c763cd58-87e3-4427-920d-1fb2e2baa454"
CAJEWF010000004.1	RepeatMasker	DNA	11612265	11613229	6520	-	.	ID="RND-6_FAMILY-820";Tend="1566";Tstart="530";shortTE="F";uid="751058cd-3b2b-4cd9-9059-184d783a0e6b"
CAJEWF010000004.1	RepeatMasker	DNA/hAT?	22501360	22501907	4730	-	.	ID="RND-5_FAMILY-1116";Tend="1467";Tstart="911";shortTE="F";uid="e1d7ae14-a443-4ab6-828c-75dc604291da"
CAJEWF010000004.1	RepeatMasker	DNA	31135301	31135506	499	-	.	ID="RND-6_FAMILY-4591";Tend="4907";Tstart="4699";shortTE="F";uid="cb186622-0e3d-4289-a0e4-8d618cee78d2"
CAJEWF010000004.1	RepeatMasker	Unknown	30345141	30345377	701	-	.	ID="RND-2_FAMILY-342";Tend="1022";Tstart="782";shortTE="F";uid="9ff612f4-cee2-44aa-9206-a9577280a4ea"
CAJEWF010000004.1	RepeatMasker	LINE/I-Jockey	8737439	8737784	1957	-	.	ID="RND-4_FAMILY-1190";Tend="1240";Tstart="933";shortTE="F";uid="83ffd5b5-4567-41ab-a3cf-ac0a2f21f989"
CAJEWF010000004.1	RepeatMasker	DNA/hAT	11638174	11638438	1268	-	.	ID="RND-5_FAMILY-4140";Tend="520";Tstart="257";shortTE="F";uid="1a0478be-edae-4720-b32f-372330f6b9f4"
CAJEWF010000004.1	RepeatMasker	DNA	27128361	27128499	907	-	.	ID="RND-5_FAMILY-1857";Tend="4716";Tstart="4578";shortTE="F";uid="b0b8f591-842a-491b-9f9c-d5fcf85474f5"
CAJEWF010000004.1	RepeatMasker	DNA/CMC-EnSpm	6212849	6213228	2529	-	.	ID="ENSPM-N3_BTA";Tend="414";Tstart="1";shortTE="F";uid="0ea61133-bf62-4a37-87e6-cfd094138d51"
CAJEWF010000004.1	RepeatMasker	Unknown	14790555	14790771	1128	-	.	ID="RND-1_FAMILY-36";Tend="1204";Tstart="959";shortTE="F";uid="2356825a-84b8-435d-bc7e-e0783de077ad"
CAJEWF010000004.1	RepeatMasker	Unknown	29793762	29793989	796	-	.	ID="RND-1_FAMILY-134";Tend="1202";Tstart="938";shortTE="F";uid="cf11f7d0-86a7-4acd-b669-626c50a92979"
CAJEWF010000004.1	RepeatMasker	DNA/CMC-EnSpm	5296446	5296610	1279	-	.	ID="RND-6_FAMILY-1912";Tend="1117";Tstart="953";shortTE="F";uid="d3c92e7c-7103-4825-8117-3998dae43f9d"
CAJEWF010000004.1	RepeatMasker	DNA/hAT?	18226404	18226766	1351	-	.	ID="RND-6_FAMILY-2283";Tend="1267";Tstart="918";shortTE="F";uid="987d618f-b19e-4917-8399-ecd7b487d8c6"
CAJEWF010000004.1	RepeatMasker	DNA/Zator	24999309	24999474	600	-	.	ID="RND-1_FAMILY-287";Tend="1651";Tstart="1488";shortTE="F";uid="99ce9574-7a44-473d-b3ae-754c30116a12"
CAJEWF010000004.1	RepeatMasker	DNA/Sola-2	16954458	16954647	828	-	.	ID="RND-6_FAMILY-11392";Tend="3895";Tstart="3709";shortTE="F";uid="1ed32a6f-6b8e-4400-9d92-308cd7f31eb5"
CAJEWF010000004.1	RepeatMasker	DNA	15262218	15262335	646	-	.	ID="RND-5_FAMILY-3187";Tend="1201";Tstart="1079";shortTE="F";uid="1582bf76-cfe5-4182-9f34-9b684b5d9902"
CAJEWF010000004.1	RepeatMasker	DNA	2752941	2753044	656	-	.	ID="DNA-5_BTA";Tend="104";Tstart="1";shortTE="F";uid="b1faa9ef-73d3-4ec3-984a-874b7e4cba7a"
CAJEWF010000004.1	RepeatMasker	Unknown	12873679	12874071	1080	-	.	ID="RND-4_FAMILY-59";TEgroup="ctg_4%7CRND-4_FAMILY-59%7C1";Tend="1123";Tstart="886";shortTE="F";uid="60d1a1e7-e50b-4cea-bf2d-0277e80096bb"
CAJEWF010000004.1	RepeatMasker	Unknown	11159020	11159326	2281	-	.	ID="RND-5_FAMILY-848";Tend="1054";Tstart="725";shortTE="F";uid="70bfeeba-d43d-4051-9c74-ed701ae41b23"
CAJEWF010000004.1	RepeatMasker	DNA/CMC-Chapaev-3	1794050	1794196	1253	-	.	ID="RND-6_FAMILY-649";Tend="1911";Tstart="1765";shortTE="F";uid="ecea0196-28f7-4daf-ac6e-b45757942371"
CAJEWF010000004.1	RepeatMasker	DNA	10539284	10539604	2430	-	.	ID="RND-1_FAMILY-234";Tend="1274";Tstart="942";shortTE="F";uid="dc4eb0ff-9f14-4515-b49c-d48a3ff818f1"
CAJEWF010000004.1	RepeatMasker	Unknown	8980946	8982797	13615	-	.	ID="RND-6_FAMILY-6753";Tend="2497";Tstart="765";shortTE="F";uid="5669d99e-f40b-4a67-a33b-2f06702a3cc7"
CAJEWF010000004.1	RepeatMasker	DNA	19163405	19163580	509	-	.	ID="RND-6_FAMILY-5164";Tend="2511";Tstart="2339";shortTE="F";uid="61212dd0-f891-414e-8c22-9e765236e9b3"
CAJEWF010000004.1	RepeatMasker	LTR/Gypsy	920283	920433	975	-	.	ID="RND-5_FAMILY-1051";Tend="1186";Tstart="1037";shortTE="F";uid="00f2e7e2-d0cc-4df0-9dcc-b93ca7283395"
CAJEWF010000004.1	RepeatMasker	Unknown	31583548	31583796	792	-	.	ID="RND-2_FAMILY-342";Tend="1037";Tstart="784";shortTE="F";uid="c5d5c26c-7db1-44f9-aa27-e5f8087e1734"
CAJEWF010000004.1	RepeatMasker	Unknown	18259459	18259691	1996	-	.	ID="RND-6_FAMILY-778";Tend="1179";Tstart="947";shortTE="F";uid="f7644567-7dc2-4999-b711-2c9adab9091c"
CAJEWF010000004.1	RepeatMasker	Unknown	23532980	23533240	788	-	.	ID="RND-1_FAMILY-415";Tend="5115";Tstart="4713";shortTE="F";uid="b9de76bb-7027-4cbe-b264-ae3c9fdcc4cb"
CAJEWF010000004.1	RepeatMasker	DNA/CMC-Transib	5889775	5889922	1188	-	.	ID="RND-5_FAMILY-2303";Tend="927";Tstart="780";shortTE="F";uid="e626390e-a6de-4998-81da-182f62147d3d"
CAJEWF010000004.1	RepeatMasker	LTR/Gypsy	29755406	29755652	1365	-	.	ID="RND-4_FAMILY-31";Tend="1363";Tstart="1109";shortTE="F";uid="25ac1cac-3f29-45d3-a21a-7a86310b0837"
CAJEWF010000004.1	RepeatMasker	DNA/TcMar-Tc1	335294	335401	513	-	.	ID="RND-5_FAMILY-3206";Tend="1275";Tstart="1174";shortTE="F";uid="38f3642a-07b0-4b89-9fa0-b1741e18568f"
CAJEWF010000004.1	RepeatMasker	Unknown	514601	514877	2127	-	.	ID="RND-1_FAMILY-695";Tend="1154";Tstart="878";shortTE="F";uid="096bbec3-7edf-4147-aecc-aa481f1ced2c"
CAJEWF010000004.1	RepeatMasker	DNA/CMC-EnSpm	754898	755037	570	-	.	ID="RND-6_FAMILY-5136";Tend="848";Tstart="705";shortTE="F";uid="49e2127a-bee9-4c49-abe6-372ba8a4e9d7"
CAJEWF010000004.1	RepeatMasker	DNA/PIF-Spy	9423625	9424289	4669	-	.	ID="RND-1_FAMILY-285";Tend="1459";Tstart="786";shortTE="F";uid="64ccddf3-abae-4a48-9192-35654742b2ec"
CAJEWF010000004.1	RepeatMasker	DNA	25925961	25926226	2221	-	.	ID="RND-1_FAMILY-497";Tend="882";Tstart="617";shortTE="F";uid="06305777-f448-4d07-b89c-ef3009d652e7"
CAJEWF010000004.1	RepeatMasker	DNA/TcMar-Tc1	8454985	8455155	1022	-	.	ID="RND-4_FAMILY-1919";Tend="1104";Tstart="906";shortTE="F";uid="239bc489-bdda-4a6a-88dc-317f364c9fa2"
CAJEWF010000004.1	RepeatMasker	DNA	5222447	5222554	457	-	.	ID="DNA-5_BTA";Tend="110";Tstart="4";shortTE="F";uid="cd86af4c-74c6-423a-9163-bd58c54b3b08"
CAJEWF010000004.1	RepeatMasker	DNA/CMC-Transib	2695529	2695693	1013	-	.	ID="RND-5_FAMILY-2303";Tend="929";Tstart="766";shortTE="F";uid="322043f8-8607-4549-a911-862b73d1374b"
CAJEWF010000004.1	RepeatMasker	Unknown	2821200	2821436	1580	-	.	ID="RND-5_FAMILY-1778";Tend="1148";Tstart="904";shortTE="F";uid="9289acdc-ceac-45a8-bd18-d7fcf3ac4c14"
CAJEWF010000004.1	RepeatMasker	Unknown	30700397	30700631	1003	-	.	ID="RND-4_FAMILY-1179";Tend="1183";Tstart="933";shortTE="F";uid="8facaabf-f55a-490c-b34e-5b3eaa9ca190"
CAJEWF010000004.1	RepeatMasker	Unknown	19740643	19740895	1620	-	.	ID="RND-5_FAMILY-1778";Tend="1153";Tstart="898";shortTE="F";uid="d3e90e94-86d1-40a6-a9f3-c7361956701f"
CAJEWF010000004.1	RepeatMasker	DNA/Sola-2	18520448	18520719	958	-	.	ID="RND-5_FAMILY-31";Tend="1297";Tstart="1026";shortTE="F";uid="f5fb1acb-67ba-432d-a184-0ecc7c86663f"
CAJEWF010000004.1	RepeatMasker	Unknown	23392267	23392737	1418	-	.	ID="RND-5_FAMILY-1518";Tend="1314";Tstart="913";shortTE="F";uid="f142048c-b396-4da2-892d-52d6e529adda"
CAJEWF010000004.1	RepeatMasker	Unknown	29553071	29553182	634	-	.	ID="RND-1_FAMILY-371";Tend="981";Tstart="870";shortTE="F";uid="27ee65b3-aab5-4b1a-b849-ea21a1ed0dd5"
CAJEWF010000004.1	RepeatMasker	DNA/CMC	25024664	25025060	2372	-	.	ID="RND-1_FAMILY-93";Tend="1272";Tstart="876";shortTE="F";uid="34408e20-b2b1-4dc5-b067-149595c4eab7"
CAJEWF010000004.1	RepeatMasker	Unknown	9629403	9630109	1655	-	.	ID="RND-4_FAMILY-21";TEgroup="ctg_4%7CRND-4_FAMILY-21%7C1";Tend="1402";Tstart="927";shortTE="F";uid="34c5b4c4-0d6a-4185-8a40-c4407c1cad94"
CAJEWF010000004.1	RepeatMasker	Unknown	7580846	7581101	1384	-	.	ID="RND-1_FAMILY-545";Tend="1221";Tstart="956";shortTE="F";uid="4580e5a7-32fc-4cf1-886f-57976b15eeed"
CAJEWF010000004.1	RepeatMasker	Unknown	7206849	7207145	1978	-	.	ID="RND-3_FAMILY-258";Tend="1073";Tstart="773";shortTE="F";uid="68a6cfd9-9ee6-4b85-896f-cd8c19125825"
CAJEWF010000004.1	RepeatMasker	Unknown	9457337	9458471	8409	-	.	ID="RND-6_FAMILY-885";Tend="1675";Tstart="506";shortTE="F";uid="3889d48b-0958-40f6-be19-67be05fd6467"
CAJEWF010000004.1	RepeatMasker	LTR/Gypsy	27809024	27809321	1423	-	.	ID="RND-3_FAMILY-25";Tend="1380";Tstart="1078";shortTE="F";uid="ead9278a-be11-4c12-bd15-a4f048c9775b"
CAJEWF010000004.1	RepeatMasker	DNA/CMC	15345916	15346141	1620	-	.	ID="RND-5_FAMILY-957";Tend="1087";Tstart="864";shortTE="F";uid="c238b9d7-ae96-4ab4-9616-0a4024598686"
CAJEWF010000004.1	RepeatMasker	LTR/Gypsy	22902602	22902841	1729	-	.	ID="RND-1_FAMILY-255";Tend="1214";Tstart="975";shortTE="F";uid="d820a0c4-e53a-4edd-8166-230c22572946"
CAJEWF010000004.1	RepeatMasker	LTR/Copia	27390931	27391215	724	-	.	ID="RND-1_FAMILY-505";Tend="1369";Tstart="1044";shortTE="F";uid="159a9280-b7f9-4606-97c6-91c00f6b20c6"
CAJEWF010000004.1	RepeatMasker	DNA/hAT-Tip100	20180616	20181013	1713	-	.	ID="RND-5_FAMILY-403";Tend="1811";Tstart="1111";shortTE="F";uid="e2852b93-99fb-428f-b03d-0a8c0e1ad184"
CAJEWF010000004.1	RepeatMasker	Unknown	10149499	10153119	31082	-	.	ID="RND-6_FAMILY-749";Tend="4454";Tstart="834";shortTE="F";uid="114cf61f-3315-40ad-a12d-fb575c11801c"
CAJEWF010000004.1	RepeatMasker	DNA/CMC-EnSpm	24596442	24596584	986	-	.	ID="RND-6_FAMILY-6354";Tend="1909";Tstart="1767";shortTE="F";uid="7476cdfc-4033-4c09-9101-0cbea82ed4b5"
CAJEWF010000004.1	RepeatMasker	DNA/CMC-Transib	4765571	4765672	635	-	.	ID="RND-5_FAMILY-2303";Tend="931";Tstart="830";shortTE="F";uid="b5ae6a2a-bf68-4c5c-b509-d7e967a7ab58"
CAJEWF010000004.1	RepeatMasker	DNA	10404221	10404480	1931	-	.	ID="RND-5_FAMILY-2645";Tend="1265";Tstart="1006";shortTE="F";uid="5dc4bd91-59fc-4fba-a64b-b681e9a8708a"
CAJEWF010000004.1	RepeatMasker	DNA/hAT-Tip100	6535821	6536636	4857	-	.	ID="RND-5_FAMILY-3189";Tend="1471";Tstart="655";shortTE="F";uid="41225678-77f7-4a7f-8327-99931137cf1e"
CAJEWF010000004.1	RepeatMasker	LINE/I	28315482	28315762	1033	-	.	ID="RND-6_FAMILY-27";Tend="1149";Tstart="916";shortTE="F";uid="4542bfd5-24bc-4481-84b0-8d2a99bdc5a7"
CAJEWF010000004.1	RepeatMasker	RC/Helitron	12411766	12411873	519	-	.	ID="RND-1_FAMILY-827";Tend="810";Tstart="706";shortTE="F";uid="e7e23580-3e53-4c10-8543-db44c09104af"
CAJEWF010000004.1	RepeatMasker	DNA/CMC-Chapaev-3	26250292	26250395	838	-	.	ID="RND-6_FAMILY-3220";Tend="341";Tstart="238";shortTE="F";uid="3511ecc5-9c87-4a08-b4c9-8d6eb8a30511"
CAJEWF010000004.1	RepeatMasker	RC/Helitron	5949201	5953005	13568	-	.	ID="RND-1_FAMILY-801";Tend="2892";Tstart="6";shortTE="F";uid="7439a8e7-59eb-4add-b3a3-9583a1ba359d"
CAJEWF010000004.1	RepeatMasker	LTR/Gypsy	28088389	28088521	578	-	.	ID="RND-6_FAMILY-1646";Tend="1502";Tstart="1371";shortTE="F";uid="51a7a0f2-c753-4ca6-8451-8927a9b54e07"
CAJEWF010000004.1	RepeatMasker	DNA/TcMar-Tc1	13174232	13174706	1289	-	.	ID="MARINER-N1_BTA";Tend="998";Tstart="509";shortTE="F";uid="d0e37cdb-f50e-429a-9183-b029e3d9321b"
CAJEWF010000004.1	RepeatMasker	DNA/hAT-Tip100	13656656	13656801	780	-	.	ID="RND-5_FAMILY-3189";Tend="1685";Tstart="1540";shortTE="F";uid="9f6a3c6c-08e8-456b-b713-e7d435d9b9af"
CAJEWF010000004.1	RepeatMasker	DNA	26073036	26073189	1009	-	.	ID="dna4-17b_bta";Tend="128";Tstart="1";shortTE="F";uid="e0f9db89-5c8f-4f3e-8212-6540f1e26d77"
CAJEWF010000004.1	RepeatMasker	DNA/TcMar-Tc1	10876733	10876851	682	-	.	ID="RND-6_FAMILY-7989";Tend="887";Tstart="776";shortTE="F";uid="dea2252d-f79f-4c4e-abc9-2406ab34fbb1"
CAJEWF010000004.1	RepeatMasker	DNA	19291114	19291269	845	-	.	ID="DNA-11_BTA";Tend="284";Tstart="114";shortTE="F";uid="1cd1ba76-7624-4a9b-a2d5-a2621cf6ed6c"
CAJEWF010000004.1	RepeatMasker	DNA	17999909	18000120	648	-	.	ID="DNA-5_BTA";Tend="222";Tstart="1";shortTE="F";uid="29445437-195d-414a-b745-44a62b1296bd"
CAJEWF010000004.1	RepeatMasker	LTR/Gypsy	2360884	2361119	911	-	.	ID="RND-3_FAMILY-25";Tend="1341";Tstart="1084";shortTE="F";uid="b1da2d4a-6190-4fd3-affd-9b03d5b61333"
CAJEWF010000004.1	RepeatMasker	LTR/Gypsy	19709012	19709426	1278	-	.	ID="RND-5_FAMILY-1051";Tend="1359";Tstart="937";shortTE="F";uid="4e3651ce-5db4-4f71-87b9-31b3307dcfdd"
CAJEWF010000004.1	RepeatMasker	Unknown	11423834	11424474	2682	-	.	ID="RND-5_FAMILY-5011";Tend="1318";Tstart="690";shortTE="F";uid="fcd2da56-79ae-46a3-a20d-f4dbe751eb8b"
CAJEWF010000004.1	RepeatMasker	DNA/PIF-Spy	22685141	22685402	1197	-	.	ID="RND-1_FAMILY-823";TEgroup="ctg_4%7CRND-1_FAMILY-823%7C1";Tend="3970";Tstart="538";shortTE="F";uid="74aeee5c-4128-49af-b345-7c1c5df7b008"
CAJEWF010000004.1	RepeatMasker	DNA/CMC-EnSpm	5885688	5885847	1137	-	.	ID="RND-6_FAMILY-1912";Tend="1116";Tstart="953";shortTE="F";uid="862cc65d-8e84-424f-938e-ba1f1c519d40"
CAJEWF010000004.1	RepeatMasker	Unknown	6004572	6004834	1431	-	.	ID="RND-1_FAMILY-36";Tend="1208";Tstart="947";shortTE="F";uid="a5b4327e-d5be-4122-9295-0a7f261c1098"
CAJEWF010000004.1	RepeatMasker	Unknown	2281690	2281816	966	-	.	ID="RND-5_FAMILY-1131";Tend="908";Tstart="782";shortTE="F";uid="78bcdbf1-300c-414c-9068-c486525e376b"
CAJEWF010000004.1	RepeatMasker	LTR/Gypsy	17631485	17631738	587	-	.	ID="RND-6_FAMILY-417";Tend="1163";Tstart="910";shortTE="F";uid="bd965801-998e-44d3-96c8-7640c79177c2"
CAJEWF010000004.1	RepeatMasker	Unknown	709836	710054	631	-	.	ID="RND-6_FAMILY-2148";Tend="1183";Tstart="966";shortTE="F";uid="63aa64b3-e87a-46a7-ac78-8c07d9fddc63"
CAJEWF010000004.1	RepeatMasker	RC/Helitron	18798997	18799122	1021	-	.	ID="RND-1_FAMILY-916";Tend="897";Tstart="771";shortTE="F";uid="b933ae80-ecf1-47fb-8879-deacecf8454b"
CAJEWF010000004.1	RepeatMasker	DNA	20398475	20398591	821	-	.	ID="DNA4-17B_BTA";Tend="117";Tstart="1";shortTE="F";uid="f592763e-4a3e-4dec-bf01-d86c44b5b6da"
CAJEWF010000004.1	RepeatMasker	DNA	23048768	23049264	2275	-	.	ID="RND-6_FAMILY-4740";Tend="1737";Tstart="1226";shortTE="F";uid="56bff9a0-6de6-4da6-8934-d399489e16a2"
CAJEWF010000004.1	RepeatMasker	Unknown	22588045	22588307	1370	-	.	ID="RND-6_FAMILY-8022";Tend="1286";Tstart="1029";shortTE="F";uid="17081eba-5a63-4ca7-bd05-a83e782a0b85"
CAJEWF010000004.1	RepeatMasker	DNA/CMC-EnSpm	26816182	26816501	1240	-	.	ID="RND-4_FAMILY-447";Tend="1215";Tstart="895";shortTE="F";uid="87235afe-f247-41ea-a2c8-2ce9ed98a108"
CAJEWF010000004.1	RepeatMasker	Unknown	17535399	17535840	3091	-	.	ID="RND-4_FAMILY-29";Tend="1911";Tstart="1471";shortTE="F";uid="c7b6257e-b793-4c3e-9ffb-9fa346ea58a5"
CAJEWF010000004.1	RepeatMasker	Unknown	11505064	11505368	2368	-	.	ID="RND-1_FAMILY-617";Tend="1286";Tstart="959";shortTE="F";uid="d64a6ecb-c82f-44d2-8a8c-899cdf696960"
CAJEWF010000004.1	RepeatMasker	Unknown	28450578	28450826	1508	-	.	ID="RND-1_FAMILY-199";Tend="1210";Tstart="961";shortTE="F";uid="74ebdf7b-7ca1-4048-8984-22688b7d4bbc"
CAJEWF010000004.1	RepeatMasker	LTR/Gypsy	20966182	20966420	1753	-	.	ID="RND-6_FAMILY-4518";Tend="1138";Tstart="900";shortTE="F";uid="7e85a3b2-2380-4dc8-a0c1-54a190790016"
CAJEWF010000004.1	RepeatMasker	Unknown	13344057	13344322	1347	-	.	ID="RND-1_FAMILY-36";Tend="1206";Tstart="953";shortTE="F";uid="cf74b99c-0107-4031-9904-b3daba161fdd"
CAJEWF010000004.1	RepeatMasker	DNA/CMC	8546467	8546685	1548	-	.	ID="ENSPM-N1_BTA";Tend="228";Tstart="1";shortTE="F";uid="7b2b8211-8a5b-4cc9-a64e-1de937ebfb1c"
CAJEWF010000004.1	RepeatMasker	DNA	7661656	7661929	1006	-	.	ID="dna-5_bta";Tend="332";Tstart="1";shortTE="F";uid="81317292-7e89-468a-a983-37d218dd7001"
CAJEWF010000004.1	RepeatMasker	Unknown	28446809	28447059	1347	-	.	ID="RND-1_FAMILY-36";Tend="1201";Tstart="951";shortTE="F";uid="991517a9-212a-4afb-9731-46eaf89aac67"
CAJEWF010000004.1	RepeatMasker	RC/Helitron	29514663	29514844	961	-	.	ID="RND-1_FAMILY-52";Tend="1909";Tstart="1674";shortTE="F";uid="8de2b412-b23d-47b6-afed-315db701b2c0"
CAJEWF010000004.1	RepeatMasker	LTR/Gypsy	16034467	16034726	443	-	.	ID="RND-6_FAMILY-1649";Tend="1404";Tstart="1144";shortTE="F";uid="2d0d001e-37c4-4f84-b99d-13db99e52c62"
CAJEWF010000004.1	RepeatMasker	DNA/CMC-EnSpm	472414	472587	1127	-	.	ID="rnd-6_family-6354";Tend="1911";Tstart="1764";shortTE="F";uid="5d891c32-4240-424d-9545-f5d952d258d9"
CAJEWF010000004.1	RepeatMasker	DNA/MULE-MuDR	8058765	8059053	2050	-	.	ID="RND-6_FAMILY-15083";Tend="1225";Tstart="891";shortTE="F";uid="f738337e-fb25-4fc7-80a7-cd248130fce2"
CAJEWF010000004.1	RepeatMasker	LTR/Gypsy	24897610	24897729	503	-	.	ID="RND-3_FAMILY-29";Tend="1362";Tstart="1242";shortTE="F";uid="6931eca8-7cd6-4918-bd48-eccdcded7f17"
CAJEWF010000004.1	RepeatMasker	LTR/Gypsy	4594029	4594344	1268	-	.	ID="RND-3_FAMILY-443";Tend="1148";Tstart="832";shortTE="F";uid="019bae88-1d3f-4441-a607-1cf37443847c"
CAJEWF010000004.1	RepeatMasker	DNA/CMC	19628181	19628381	1567	-	.	ID="ENSPM-N1_BTA";Tend="228";Tstart="28";shortTE="F";uid="dc654e33-6f96-490c-a0ad-1b289bd6e40a"
CAJEWF010000004.1	RepeatMasker	DNA	17652263	17652410	758	-	.	ID="RND-4_FAMILY-4629";Tend="1175";Tstart="1022";shortTE="F";uid="ac370967-7b1b-4a4c-b9e8-0938172fd80f"
CAJEWF010000004.1	RepeatMasker	LTR/Gypsy	22482365	22482620	1408	-	.	ID="RND-3_FAMILY-25";Tend="1340";Tstart="1080";shortTE="F";uid="137a9f26-4188-42ac-a4da-172263c6d9cb"
CAJEWF010000004.1	RepeatMasker	DNA/CMC-Transib	19613043	19613207	1113	-	.	ID="RND-5_FAMILY-2303";Tend="931";Tstart="766";shortTE="F";uid="b934f7c3-25df-4cb0-8286-c74526e22332"
CAJEWF010000004.1	RepeatMasker	Unknown	27493421	27493757	1928	-	.	ID="RND-1_FAMILY-70";Tend="1235";Tstart="881";shortTE="F";uid="b24110cc-85d3-4bee-9574-13daa59da485"
CAJEWF010000004.1	RepeatMasker	DNA	3223688	3223925	1305	-	.	ID="DNA-5_BTA";Tend="255";Tstart="1";shortTE="F";uid="52eef4f7-6dde-4dc6-85c5-be8be7dd0299"
CAJEWF010000004.1	RepeatMasker	DNA	23617339	23617581	805	-	.	ID="DNA-5_BTA";Tend="249";Tstart="1";shortTE="F";uid="8fb75cda-2336-41ad-a80d-108784c1c039"
CAJEWF010000004.1	RepeatMasker	Unknown	26847699	26847979	1132	-	.	ID="RND-5_FAMILY-914";Tend="1200";Tstart="910";shortTE="F";uid="2049ee50-b8f3-4675-9777-97038459c2c4"
CAJEWF010000004.1	RepeatMasker	Unknown	16070059	16070162	702	-	.	ID="RND-3_FAMILY-243";Tend="702";Tstart="600";shortTE="F";uid="7795709d-bfd7-4fb3-953a-21afcd7a2cc6"
CAJEWF010000004.1	RepeatMasker	DNA	21952156	21952870	5152	-	.	ID="RND-5_FAMILY-1257";Tend="1953";Tstart="1243";shortTE="F";uid="f1965f70-5d2f-43de-a543-92a387e1e20e"
CAJEWF010000004.1	RepeatMasker	LINE/L2	12207687	12208028	927	-	.	ID="L2B-1_BTA";Tend="4109";Tstart="3767";shortTE="F";uid="c2c163aa-8386-4e65-af53-0cca054a63a4"
CAJEWF010000004.1	RepeatMasker	DNA	28830034	28830236	1334	-	.	ID="RND-1_FAMILY-488";Tend="1761";Tstart="1546";shortTE="F";uid="6f367d63-a5fe-4f53-aa88-f14dceca83b6"
CAJEWF010000004.1	RepeatMasker	DNA/Kolobok-T2	12171622	12171902	2117	-	.	ID="RND-1_FAMILY-395";Tend="1244";Tstart="965";shortTE="F";uid="373a248e-eb03-41e2-97a4-b45b932f3add"
CAJEWF010000004.1	RepeatMasker	LTR/Gypsy	26829995	26830247	1396	-	.	ID="RND-6_FAMILY-417";Tend="1165";Tstart="908";shortTE="F";uid="0856b31b-b69b-4d80-9c41-681186cc9628"
CAJEWF010000004.1	RepeatMasker	DNA	138877	138980	444	-	.	ID="RND-6_FAMILY-1408";Tend="2075";Tstart="1973";shortTE="F";uid="3da2254b-f0ca-42a6-bb0b-0079135b44f4"
CAJEWF010000004.1	RepeatMasker	LINE/I	8568641	8568916	1447	-	.	ID="RND-6_FAMILY-27";Tend="1192";Tstart="921";shortTE="F";uid="4e87b646-def0-430d-86bd-8de61483071c"
CAJEWF010000004.1	RepeatMasker	DNA	23819663	23819776	422	-	.	ID="RND-6_FAMILY-8975";Tend="682";Tstart="566";shortTE="F";uid="bb915d91-1aa4-45ec-aa21-30b3a25ac330"
CAJEWF010000004.1	RepeatMasker	LTR/Gypsy	2326986	2327279	942	-	.	ID="RND-6_FAMILY-417";Tend="1196";Tstart="929";shortTE="F";uid="362eeb5f-1942-482c-9e2e-48587a6f5944"
CAJEWF010000004.1	RepeatMasker	DNA/CMC-EnSpm	29180655	29181060	1375	-	.	ID="rnd-6_family-737";Tend="1285";Tstart="890";shortTE="F";uid="f33b32d0-de38-49b7-9e2c-16634cacff05"
CAJEWF010000004.1	RepeatMasker	Unknown	15319436	15319739	2033	-	.	ID="RND-4_FAMILY-226";Tend="1226";Tstart="899";shortTE="F";uid="246411c6-3389-4313-8a35-9a1e673c7a03"
CAJEWF010000004.1	RepeatMasker	RC/Helitron	27036188	27036302	411	-	.	ID="RND-6_FAMILY-410";Tend="3819";Tstart="3711";shortTE="F";uid="c02d821e-e6a8-4b71-a44f-7890641c8c56"
CAJEWF010000004.1	RepeatMasker	DNA	19697500	19697712	1001	-	.	ID="DNA-4_BTA";Tend="214";Tstart="1";shortTE="F";uid="990c0627-b6fb-4822-bd52-eb473416b07c"
CAJEWF010000004.1	RepeatMasker	Unknown	11058291	11058426	726	-	.	ID="RND-6_FAMILY-1221";Tend="1527";Tstart="1396";shortTE="F";uid="09e5aa50-0876-4a5f-bfcc-d876b18fd9a4"
CAJEWF010000004.1	RepeatMasker	DNA/CMC-EnSpm	8901881	8902181	2201	-	.	ID="RND-2_FAMILY-41";Tend="1311";Tstart="1002";shortTE="F";uid="7028a404-b6e9-4a50-b008-3798af427144"
CAJEWF010000004.1	RepeatMasker	Unknown	26799525	26799736	513	-	.	ID="RND-6_FAMILY-3800";Tend="978";Tstart="764";shortTE="F";uid="181b5cad-d14e-47ab-af0d-8975c7c424e4"
CAJEWF010000004.1	RepeatMasker	DNA	27584043	27584343	1399	-	.	ID="dna-11_bta";Tend="551";Tstart="275";shortTE="F";uid="bbfb0d37-b0a4-49fb-b641-772992bcc784"
CAJEWF010000004.1	RepeatMasker	DNA	20483078	20483338	1582	-	.	ID="DNA-11_BTA";Tend="275";Tstart="1";shortTE="F";uid="99620153-155d-45e4-acdb-e5f0a2b4704f"
CAJEWF010000004.1	RepeatMasker	Unknown	30414014	30414173	1042	-	.	ID="RND-1_FAMILY-37";Tend="1051";Tstart="894";shortTE="F";uid="6b3bf0eb-b849-410c-bd6d-e0f7650ec713"
CAJEWF010000004.1	RepeatMasker	RC/Helitron	8161184	8161566	1777	-	.	ID="HELITRON-1N1B_BTA";Tend="742";Tstart="9";shortTE="F";uid="f58fc32a-1e12-42f3-8ba3-a2d40ebcdac7"
CAJEWF010000004.1	RepeatMasker	DNA/hAT?	19772017	19772252	1583	-	.	ID="HAT-N5_BTA";Tend="671";Tstart="431";shortTE="F";uid="58da3fdf-a2c0-4d12-8f28-b4ceadd990db"
CAJEWF010000004.1	RepeatMasker	DNA/hAT-Tip100	23364634	23365998	11288	-	.	ID="RND-6_FAMILY-1923";Tend="2380";Tstart="1023";shortTE="F";uid="4013fb96-b549-41cb-acbd-f715c236d17c"
CAJEWF010000004.1	RepeatMasker	DNA	2819765	2820035	2279	-	.	ID="RND-1_FAMILY-59";Tend="1247";Tstart="979";shortTE="F";uid="e49f986c-e9ea-44b7-86c8-5b6e59dc54f9"
CAJEWF010000004.1	RepeatMasker	DNA/PIF-Spy	27588764	27589042	756	-	.	ID="RND-6_FAMILY-1132";Tend="1184";Tstart="898";shortTE="F";uid="a997e045-de50-4ca5-acf8-dda007da72a6"
CAJEWF010000004.1	RepeatMasker	Unknown	28219691	28219946	1828	-	.	ID="RND-6_FAMILY-694";Tend="1210";Tstart="928";shortTE="F";uid="3710c06a-4e60-40b4-b9f7-8c69cd70eeae"
CAJEWF010000004.1	RepeatMasker	LTR/Pao	2985295	2985412	896	-	.	ID="RND-5_FAMILY-543";Tend="907";Tstart="790";shortTE="F";uid="6d27679b-1f23-420d-82a6-e33216785ca3"
CAJEWF010000004.1	RepeatMasker	DNA	26491259	26491762	4003	-	.	ID="DNA-1_BTA";Tend="504";Tstart="1";shortTE="F";uid="01780bf7-4069-4a5a-ae84-acb2713076ae"
CAJEWF010000004.1	RepeatMasker	Unknown	3890759	3891057	2312	-	.	ID="RND-6_FAMILY-1752";Tend="1260";Tstart="962";shortTE="F";uid="5c327035-59b2-456c-8b51-b81077aee018"
CAJEWF010000004.1	RepeatMasker	DNA/Maverick	16304080	16304411	2430	-	.	ID="RND-2_FAMILY-28";Tend="1064";Tstart="739";shortTE="F";uid="437a729f-232e-4a9a-a62d-211c4d191b64"
CAJEWF010000004.1	RepeatMasker	DNA/hAT-Tip100	23804324	23804531	549	-	.	ID="RND-5_FAMILY-926";Tend="1621";Tstart="1426";shortTE="F";uid="712a7557-9db2-41db-9931-39b9e2555969"
CAJEWF010000004.1	RepeatMasker	DNA/CMC-Transib	7655292	7655457	1129	-	.	ID="RND-5_FAMILY-2303";Tend="931";Tstart="766";shortTE="F";uid="d21b4710-b3cc-49e9-bea6-902f9d8577f4"
CAJEWF010000004.1	RepeatMasker	Unknown	15857204	15857410	761	-	.	ID="RND-1_FAMILY-692";Tend="1199";Tstart="959";shortTE="F";uid="b0e14904-800e-493d-ac0e-0c5268f5e5ba"
CAJEWF010000004.1	RepeatMasker	LTR/Copia	30627755	30627884	411	-	.	ID="RND-1_FAMILY-505";Tend="1170";Tstart="1040";shortTE="F";uid="44b09be0-351a-4718-8564-7ab05b70f3b9"
CAJEWF010000004.1	RepeatMasker	Unknown	17207237	17208888	8410	-	.	ID="RND-5_FAMILY-239";Tend="1843";Tstart="733";shortTE="F";uid="316b1cec-7f15-4c06-be60-ee6bd94195a8"
CAJEWF010000004.1	RepeatMasker	DNA	26003371	26003548	506	-	.	ID="DNA-5_BTA";Tend="255";Tstart="80";shortTE="F";uid="54083512-0fd0-447b-8be8-3438ee8866ec"
CAJEWF010000004.1	RepeatMasker	DNA	16004890	16005014	414	-	.	ID="RND-6_FAMILY-116";Tend="1763";Tstart="1640";shortTE="F";uid="0318f5a3-d0c8-4c34-b4bf-92a12a79dcdc"
CAJEWF010000004.1	RepeatMasker	Unknown	5504136	5504427	2056	-	.	ID="RND-5_FAMILY-1921";Tend="1244";Tstart="948";shortTE="F";uid="890f0f01-d7e7-4136-a82f-9e34ccd8fe3a"
CAJEWF010000004.1	RepeatMasker	Unknown	792854	796552	13960	-	.	ID="RND-6_FAMILY-2740";TEgroup="ctg_4%7CRND-6_FAMILY-2740%7C1";Tend="2266";Tstart="1";shortTE="F";uid="8bbd4b1b-60ee-4faa-8fb6-adf0e0393ccb"
CAJEWF010000004.1	RepeatMasker	DNA/CMC-EnSpm	31395209	31395375	1367	-	.	ID="RND-6_FAMILY-1912";Tend="1119";Tstart="952";shortTE="F";uid="9c5d96d7-82d5-40f3-a20e-10599e44b904"
CAJEWF010000004.1	RepeatMasker	DNA	8483613	8484065	710	-	.	ID="rnd-5_family-971";Tend="1100";Tstart="747";shortTE="F";uid="2f4d27a3-c1aa-4b87-8367-5ee0cc7f4d52"
CAJEWF010000004.1	RepeatMasker	DNA	5033529	5033651	409	-	.	ID="RND-6_FAMILY-14176";Tend="1649";Tstart="1535";shortTE="F";uid="659f3820-c01b-4e63-a4fa-e65cc3bf68ec"
CAJEWF010000004.1	RepeatMasker	DNA/hAT-Tip100	5677380	5677622	1422	-	.	ID="RND-5_FAMILY-3523";Tend="923";Tstart="669";shortTE="F";uid="4002f69d-01cb-4be4-b3da-0d4d62a7e362"
CAJEWF010000004.1	RepeatMasker	Unknown	12415059	12415230	1246	-	.	ID="RND-1_FAMILY-200";Tend="1014";Tstart="867";shortTE="F";uid="e36c7745-30e9-4bfb-841c-1d4242d12a0f"
CAJEWF010000004.1	RepeatMasker	DNA/hAT?	13714852	13715117	1826	-	.	ID="HAT-N6_BTA";Tend="278";Tstart="1";shortTE="F";uid="b6bbe403-f053-4daa-be22-594552101ecb"
CAJEWF010000004.1	RepeatMasker	DNA	24783621	24784235	4704	-	.	ID="RND-1_FAMILY-598";Tend="1482";Tstart="857";shortTE="F";uid="af6b8742-96b0-4655-872e-0fc9d0c698e9"
CAJEWF010000004.1	RepeatMasker	Unknown	23955899	23956150	569	-	.	ID="RND-5_FAMILY-114";Tend="1203";Tstart="948";shortTE="F";uid="697d3c35-895a-4cd8-8ec1-87849851b38c"
CAJEWF010000004.1	RepeatMasker	Unknown	16652305	16652450	1101	-	.	ID="RND-2_FAMILY-63";Tend="1018";Tstart="874";shortTE="F";uid="e26b8e40-0804-45bc-bce0-78b7f5f66904"
CAJEWF010000004.1	RepeatMasker	Unknown	24997673	24997792	747	-	.	ID="RND-3_FAMILY-41";Tend="1070";Tstart="950";shortTE="F";uid="b62880da-4b5e-42fe-b79a-6a5a6d3a799c"
CAJEWF010000004.1	RepeatMasker	DNA/Ginger-2	12237893	12238205	2339	-	.	ID="RND-6_FAMILY-768";Tend="2772";Tstart="2463";shortTE="F";uid="339869ad-4ce7-4abf-8139-57af9ff92245"
CAJEWF010000004.1	RepeatMasker	DNA	28701740	28702244	4072	-	.	ID="DNA-1_BTA";Tend="504";Tstart="1";shortTE="F";uid="20cc30a6-3f31-4f68-a3e8-75b078662807"
CAJEWF010000004.1	RepeatMasker	DNA/CMC	23175664	23175914	523	-	.	ID="RND-5_FAMILY-844";Tend="1108";Tstart="847";shortTE="F";uid="cf22c33d-57cb-40e5-b928-7a6a9c822683"
CAJEWF010000004.1	RepeatMasker	RC/Helitron	13739699	13740479	3751	-	.	ID="RND-6_FAMILY-3136";TEgroup="ctg_4%7CRND-6_FAMILY-3136%7C3";Tend="1721";Tstart="665";shortTE="F";uid="fb368d6c-9499-4089-9aef-f0a3ada673d0"
CAJEWF010000004.1	RepeatMasker	DNA/hAT?	25345012	25345318	1593	-	.	ID="HAT-N6_BTA";Tend="311";Tstart="3";shortTE="F";uid="d033742c-dc59-4ee2-a096-afc765569592"
CAJEWF010000004.1	RepeatMasker	DNA/Kolobok-T2	16081560	16082576	7903	-	.	ID="RND-1_FAMILY-395";Tend="1980";Tstart="966";shortTE="F";uid="8b05264e-69b9-4773-8775-befe0c2f7810"
CAJEWF010000004.1	RepeatMasker	LINE/RTE	4273879	4274126	961	-	.	ID="RND-5_FAMILY-1939";Tend="1458";Tstart="1204";shortTE="F";uid="f004f34f-bbde-4a4b-9f19-e4767a540ff9"
CAJEWF010000004.1	RepeatMasker	DNA/TcMar-Mariner	30055674	30056627	7282	-	.	ID="RND-1_FAMILY-702";Tend="1853";Tstart="883";shortTE="F";uid="5811a114-bc0a-45c8-885d-dd8ee6ec3d50"
CAJEWF010000004.1	RepeatMasker	Unknown	9316276	9316411	815	-	.	ID="RND-6_FAMILY-5324";Tend="1055";Tstart="920";shortTE="F";uid="06de5a9f-404a-4866-a2e6-2aa1dfea7969"
CAJEWF010000004.1	RepeatMasker	Unknown	30815273	30815565	1309	-	.	ID="RND-6_FAMILY-1750";Tend="1189";Tstart="859";shortTE="F";uid="85dc1f24-9791-4382-b248-c9220d24c0f2"
CAJEWF010000004.1	RepeatMasker	DNA/CMC-Transib	14169985	14170123	573	-	.	ID="RND-5_FAMILY-2303";Tend="925";Tstart="769";shortTE="F";uid="11087fc6-c776-484b-8333-705b5908991e"
CAJEWF010000004.1	RepeatMasker	LTR	21565347	21565555	476	-	.	ID="LTR8_HERA";Tend="211";Tstart="1";shortTE="F";uid="fa7b6a97-9c79-4757-a9c8-e1c0e8aa2ad2"
CAJEWF010000004.1	RepeatMasker	DNA	15343149	15343285	808	-	.	ID="DNA-11_BTA";Tend="395";Tstart="251";shortTE="F";uid="b6bcb9b1-4b9b-4e60-b0c2-f2354ca19640"
CAJEWF010000004.1	RepeatMasker	DNA	27894445	27894832	2964	-	.	ID="RND-3_FAMILY-28";Tend="1286";Tstart="896";shortTE="F";uid="2f386320-9ab3-4556-aec4-d95203842445"
CAJEWF010000004.1	RepeatMasker	RC/Helitron	28690902	28691209	1415	-	.	ID="HELITRON-1N1B_BTA";Tend="748";Tstart="398";shortTE="F";uid="fc9de591-313c-42de-a6e5-f4ac70c5a928"
CAJEWF010000004.1	RepeatMasker	DNA/hAT-Tip100	19479214	19479569	1717	-	.	ID="HAT-N7_BTA";Tend="1146";Tstart="790";shortTE="F";uid="d6d8336c-1688-469b-ad8a-beee50b18cb7"
CAJEWF010000004.1	RepeatMasker	DNA/hAT?	2350542	2350759	607	-	.	ID="RND-4_FAMILY-1444";Tend="503";Tstart="282";shortTE="F";uid="0a8d4ada-6244-40f1-9c5a-4bac39fc431f"
CAJEWF010000004.1	RepeatMasker	Unknown	27135040	27135475	3013	-	.	ID="RND-5_FAMILY-914";Tend="1331";Tstart="910";shortTE="F";uid="59d6447a-f299-47c8-a102-262d2867553a"
CAJEWF010000004.1	RepeatMasker	DNA/PIF-Harbinger	22270092	22270252	487	-	.	ID="RND-4_FAMILY-1090";Tend="1192";Tstart="1031";shortTE="F";uid="e73f5c7e-b95f-4212-9f6c-3c7f10adde33"
CAJEWF010000004.1	RepeatMasker	DNA/CMC-EnSpm	684507	684637	489	-	.	ID="RND-6_FAMILY-737";Tend="977";Tstart="846";shortTE="F";uid="301c560c-1780-48eb-89bc-300e0c21596b"
CAJEWF010000004.1	RepeatMasker	DNA/hAT-Tip100	7628882	7629099	1008	-	.	ID="RND-5_FAMILY-3523";Tend="893";Tstart="669";shortTE="F";uid="aef9bf0a-31fb-4d11-8661-5422e6295d6b"
CAJEWF010000004.1	RepeatMasker	DNA/hAT?	6371616	6371998	461	-	.	ID="HAT-N6_BTA";TEgroup="ctg_4%7CHAT-N6_BTA%7C6";Tend="311";Tstart="1";shortTE="T";uid="25d5d792-6cf9-48a3-a2ef-9784b17ef8a6"
CAJEWF010000004.1	RepeatMasker	DNA	18269367	18269870	3970	-	.	ID="DNA-1_BTA";Tend="504";Tstart="1";shortTE="F";uid="9017360f-f054-45ec-96cf-37e042e102e1"
CAJEWF010000004.1	RepeatMasker	Unknown	29000563	29000694	468	-	.	ID="RND-3_FAMILY-432";Tend="1091";Tstart="974";shortTE="F";uid="fbd147d5-8450-4e4d-8214-623b7554454a"
CAJEWF010000004.1	RepeatMasker	Unknown	24377025	24377185	677	-	.	ID="RND-5_FAMILY-909";Tend="1095";Tstart="954";shortTE="F";uid="a02974a8-95b8-4064-b317-619867ba0271"
CAJEWF010000004.1	RepeatMasker	DNA/PIF-Harbinger	2252436	2252569	860	-	.	ID="RND-4_FAMILY-1090";Tend="1094";Tstart="951";shortTE="F";uid="2c8c34a2-2546-4a53-b15c-3324e6cb374a"
CAJEWF010000004.1	RepeatMasker	Unknown	14013785	14014205	3064	-	.	ID="RND-1_FAMILY-449";Tend="1362";Tstart="941";shortTE="F";uid="8639ecbc-1eee-4421-bdb9-327adbd25767"
CAJEWF010000004.1	RepeatMasker	DNA	3413652	3414972	12051	-	.	ID="RND-1_FAMILY-110";Tend="2099";Tstart="779";shortTE="F";uid="51f24026-a299-4576-9885-3bb391238a10"
CAJEWF010000004.1	RepeatMasker	DNA/hAT-hATm	13755902	13757024	8534	-	.	ID="RND-1_FAMILY-500";Tend="2118";Tstart="1000";shortTE="F";uid="fe70cecf-095d-4c2c-b401-db971e97a09f"
CAJEWF010000004.1	RepeatMasker	Unknown	27774800	27775078	1782	-	.	ID="RND-5_FAMILY-38";Tend="1229";Tstart="951";shortTE="F";uid="c670f58a-32e7-46b9-827b-2cab3383a8a2"
CAJEWF010000004.1	RepeatMasker	DNA/CMC-Transib	19365222	19365371	1023	-	.	ID="RND-5_FAMILY-2303";Tend="933";Tstart="781";shortTE="F";uid="27e993e4-702b-41fe-99ff-daa9f5a11a29"
CAJEWF010000004.1	RepeatMasker	DNA/CMC	28137180	28137405	1718	-	.	ID="RND-5_FAMILY-957";Tend="1087";Tstart="866";shortTE="F";uid="93af4772-ca43-4188-ae01-430e3c07611e"
CAJEWF010000004.1	RepeatMasker	Unknown	18304962	18305251	1079	-	.	ID="RND-4_FAMILY-227";Tend="1237";Tstart="955";shortTE="F";uid="aee3c3ce-261f-4fe8-ae4d-e44b12a075b8"
CAJEWF010000004.1	RepeatMasker	DNA	9179189	9179349	831	-	.	ID="RND-6_FAMILY-9444";Tend="795";Tstart="635";shortTE="F";uid="5e497b37-2a23-4ad0-8d28-0d29bce0fbea"
CAJEWF010000004.1	RepeatMasker	DNA/CMC	10996348	10996511	1377	-	.	ID="RND-1_FAMILY-662";Tend="1134";Tstart="971";shortTE="F";uid="af8e847a-8a7c-4de8-b47f-fb1b500f0f05"
CAJEWF010000004.1	RepeatMasker	Unknown	8914134	8914471	2938	-	.	ID="RND-1_FAMILY-96";Tend="1249";Tstart="899";shortTE="F";uid="1d9676ba-9db0-486e-94a0-a1f5924dc275"
CAJEWF010000004.1	RepeatMasker	DNA	4805592	4805763	531	-	.	ID="RND-6_FAMILY-2075";Tend="1044";Tstart="872";shortTE="F";uid="a6b9fb10-1ae2-4484-911a-14bc3080bbee"
CAJEWF010000004.1	RepeatMasker	DNA	18212068	18217449	46706	-	.	ID="RND-5_FAMILY-3441";Tend="6073";Tstart="713";shortTE="F";uid="892895b5-ccf8-49e0-a91c-c58a4f238aef"
CAJEWF010000004.1	RepeatMasker	DNA/CMC	14618819	14619041	1081	-	.	ID="RND-5_FAMILY-957";Tend="1083";Tstart="860";shortTE="F";uid="3672e69d-b57a-44f7-83dd-4b1e6ab3edea"
CAJEWF010000004.1	RepeatMasker	DNA/CMC	5904405	5904640	1018	-	.	ID="RND-5_FAMILY-957";Tend="1090";Tstart="855";shortTE="F";uid="4fe9999c-1470-4a70-a31c-67be4f478f20"
CAJEWF010000004.1	RepeatMasker	Unknown	755644	756208	3690	-	.	ID="RND-3_FAMILY-932";Tend="1452";Tstart="886";shortTE="F";uid="3921eaf5-3187-45da-8379-82ab583c7302"
CAJEWF010000004.1	RepeatMasker	DNA/CMC-EnSpm	25338508	25338734	1085	-	.	ID="RND-1_FAMILY-92";Tend="5862";Tstart="5622";shortTE="F";uid="e8cc505e-c435-4fdc-99a8-c0b9f79a3a75"
CAJEWF010000004.1	RepeatMasker	DNA/CMC-EnSpm	19142290	19142561	1559	-	.	ID="RND-1_FAMILY-56";Tend="1151";Tstart="884";shortTE="F";uid="9af6a793-1cca-44fb-a0a2-459e9096f5b4"
CAJEWF010000004.1	RepeatMasker	DNA/hAT-Tip100	29248109	29248590	2571	-	.	ID="RND-5_FAMILY-4888";Tend="1673";Tstart="1217";shortTE="F";uid="f3b214ec-7382-4cc1-a886-c5dfb87315a8"
CAJEWF010000004.1	RepeatMasker	LTR/Gypsy	4968700	4968941	1615	-	.	ID="RND-1_FAMILY-321";Tend="1170";Tstart="928";shortTE="F";uid="656d4c13-bc45-479b-b365-38d822273324"
CAJEWF010000004.1	RepeatMasker	RC/Helitron	5586974	5587162	1013	-	.	ID="RND-5_FAMILY-390";Tend="1274";Tstart="1075";shortTE="F";uid="b4e38956-06cf-4c1d-9424-563315ac6dcd"
CAJEWF010000004.1	RepeatMasker	DNA/CMC	25821402	25821683	608	-	.	ID="RND-1_FAMILY-977";Tend="714";Tstart="419";shortTE="F";uid="de7b4db4-5856-4ba3-9ab7-49aa6e0c3d27"
CAJEWF010000004.1	RepeatMasker	DNA/CMC	22486079	22486290	1673	-	.	ID="ENSPM-N2_BTA";Tend="212";Tstart="1";shortTE="F";uid="41eaecdf-eac5-4eb5-8301-cc61b77efa9f"
CAJEWF010000004.1	RepeatMasker	DNA/CMC	9262394	9262712	2442	-	.	ID="RND-1_FAMILY-81";Tend="1259";Tstart="940";shortTE="F";uid="6256cf14-34d9-4c85-abb1-d8aa6f7d1ee0"
CAJEWF010000004.1	RepeatMasker	DNA	28520407	28520520	960	-	.	ID="RND-1_FAMILY-110";Tend="1397";Tstart="1284";shortTE="F";uid="830fc4cf-5e22-43b7-9651-c5297c967395"
CAJEWF010000004.1	RepeatMasker	DNA/Academ-1	17841256	17842952	13383	-	.	ID="RND-6_FAMILY-591";Tend="1681";Tstart="15";shortTE="F";uid="4f10d2c5-701d-4745-b8dd-1eccfb092283"
CAJEWF010000004.1	RepeatMasker	DNA/hAT-Ac	21730557	21731015	2745	-	.	ID="RND-6_FAMILY-4284";Tend="1674";Tstart="1213";shortTE="F";uid="214ec449-9dc6-4638-8dbc-c4c48ea48d0d"
CAJEWF010000004.1	RepeatMasker	RC/Helitron	27873747	27874115	648	-	.	ID="RND-6_FAMILY-9451";Tend="609";Tstart="8";shortTE="F";uid="d7db6111-18c5-4454-a833-7622aed93041"
CAJEWF010000004.1	RepeatMasker	DNA/hAT-Tip100	30513556	30514005	3504	-	.	ID="RND-1_FAMILY-65";Tend="2302";Tstart="1853";shortTE="F";uid="f66c06a6-8e15-432b-9f4f-c2c80a6acbf2"
CAJEWF010000004.1	RepeatMasker	DNA/hAT-Tip100	1104123	1104290	1230	-	.	ID="RND-1_FAMILY-474";Tend="1091";Tstart="926";shortTE="F";uid="26172521-6af9-4072-b94f-16df04a34a14"
CAJEWF010000004.1	RepeatMasker	Unknown	6677019	6677183	1226	-	.	ID="RND-4_FAMILY-384";Tend="1004";Tstart="840";shortTE="F";uid="08a78a90-ee45-47b9-bbd9-793a3a03be8b"
CAJEWF010000004.1	RepeatMasker	DNA	10266790	10267021	1860	-	.	ID="RND-1_FAMILY-173";Tend="1026";Tstart="780";shortTE="F";uid="f78ad9f0-3283-4319-8c2b-d79736f3b7bb"
CAJEWF010000004.1	RepeatMasker	Unknown	4278288	4278621	715	-	.	ID="RND-6_FAMILY-9063";Tend="1532";Tstart="1239";shortTE="F";uid="bbf86722-3dcc-44f1-987f-9aef6bd86f83"
CAJEWF010000004.1	RepeatMasker	DNA/hAT-hATm	15144356	15144501	578	-	.	ID="RND-6_FAMILY-6366";Tend="2207";Tstart="2056";shortTE="F";uid="ae990baf-87c0-4dc4-834b-6a06b472e772"
CAJEWF010000004.1	RepeatMasker	Unknown	14497564	14497858	1583	-	.	ID="RND-1_FAMILY-233";Tend="1177";Tstart="892";shortTE="F";uid="cb160e7b-ff93-4413-ab61-db3e26a93006"
CAJEWF010000004.1	RepeatMasker	LTR/Gypsy	25631658	25631901	1070	-	.	ID="RND-6_FAMILY-417";Tend="1160";Tstart="912";shortTE="F";uid="e79d9a30-b913-4d1b-ad69-e7e708b5723d"
CAJEWF010000004.1	RepeatMasker	DNA	4364169	4364324	934	-	.	ID="RND-5_FAMILY-971";Tend="1514";Tstart="1352";shortTE="F";uid="147c3546-b4f0-419b-abcd-0d91bbf9d911"
CAJEWF010000004.1	RepeatMasker	DNA/CMC	6309714	6309933	1726	-	.	ID="RND-5_FAMILY-957";Tend="1090";Tstart="864";shortTE="F";uid="fb8611bc-2e36-4b39-a616-ab86e3d74f42"
CAJEWF010000004.1	RepeatMasker	DNA/CMC-Transib	5913422	5913585	1051	-	.	ID="RND-5_FAMILY-2303";Tend="929";Tstart="764";shortTE="F";uid="34fb94e2-187b-4fd1-b8a1-c22450027e5c"
CAJEWF010000004.1	RepeatMasker	LTR/Gypsy	30169135	30169304	699	-	.	ID="RND-6_FAMILY-417";Tend="1165";Tstart="1036";shortTE="F";uid="818a2581-8cb7-45f1-8e77-a45f6c010c33"
CAJEWF010000004.1	RepeatMasker	DNA/Ginger-2	7604427	7610254	50559	-	.	ID="RND-5_FAMILY-1084";Tend="6691";Tstart="852";shortTE="F";uid="952beec2-b7ca-408d-80ae-16c0c9ca4f2c"
CAJEWF010000004.1	RepeatMasker	RC/Helitron	12344036	12345194	7216	-	.	ID="RND-6_FAMILY-894";Tend="1965";Tstart="733";shortTE="F";uid="f3188be8-a01d-4c2c-9d13-add8f65f4315"
CAJEWF010000004.1	RepeatMasker	DNA/hAT?	24292746	24293053	2683	-	.	ID="HAT-N6_BTA";Tend="310";Tstart="3";shortTE="F";uid="f4ca6c93-6e9b-4e2a-a680-1eece7ec3d01"
CAJEWF010000004.1	RepeatMasker	LTR/Gypsy	7956222	7956478	1912	-	.	ID="RND-1_FAMILY-255";Tend="1224";Tstart="970";shortTE="F";uid="51e2cafc-20f4-4b86-83ab-f2edc1ee4f95"
CAJEWF010000004.1	RepeatMasker	LTR/Gypsy	28329778	28330078	882	-	.	ID="RND-6_FAMILY-1646";Tend="1538";Tstart="1243";shortTE="F";uid="fb25b0b7-5587-4150-89f9-0ca661959343"
CAJEWF010000004.1	RepeatMasker	DNA	20164508	20164741	968	-	.	ID="DNA-11_BTA";Tend="245";Tstart="8";shortTE="F";uid="fc8a863c-80bf-430b-aa82-9fe2a332c3e7"
CAJEWF010000004.1	RepeatMasker	DNA/CMC	22189204	22189434	932	-	.	ID="RND-5_FAMILY-957";Tend="1087";Tstart="859";shortTE="F";uid="5e951017-a49d-4861-a0d1-014e1b958956"
CAJEWF010000004.1	RepeatMasker	LTR/Gypsy	14248925	14249196	1624	-	.	ID="RND-4_FAMILY-31";Tend="1118";Tstart="848";shortTE="F";uid="30160106-fe25-4067-8236-d2b1865f5f61"
CAJEWF010000004.1	RepeatMasker	Unknown	2526022	2526284	649	-	.	ID="RND-2_FAMILY-342";Tend="884";Tstart="590";shortTE="F";uid="4c72d14a-a073-4cd5-9e2d-4115071bdfa3"
CAJEWF010000004.1	RepeatMasker	Unknown	25143170	25143723	2840	-	.	ID="RND-6_FAMILY-2397";Tend="1531";Tstart="902";shortTE="F";uid="d4028c93-03e0-49ad-a26c-3caeebd2369e"
CAJEWF010000004.1	RepeatMasker	DNA/Maverick	11723656	11725439	1216	-	.	ID="RND-6_FAMILY-4113";Tend="5860";Tstart="4077";shortTE="F";uid="6676d62a-48f1-4d0e-8ac0-10d3819b2e5a"
CAJEWF010000004.1	RepeatMasker	DNA	25063084	25063265	532	-	.	ID="RND-2_FAMILY-6";Tend="1321";Tstart="1146";shortTE="F";uid="3cdb916e-7f4a-424f-bc9c-0b592ad2c3f1"
CAJEWF010000004.1	RepeatMasker	Unknown	20902552	20902747	932	-	.	ID="RND-1_FAMILY-197";Tend="1117";Tstart="920";shortTE="F";uid="633305a6-4655-450c-bb94-1019c9ab12f0"
CAJEWF010000004.1	RepeatMasker	Unknown	21123309	21123561	1370	-	.	ID="RND-4_FAMILY-226";Tend="1226";Tstart="947";shortTE="F";uid="fb0deffd-2f64-40af-a89b-6c158b026573"
CAJEWF010000004.1	RepeatMasker	Unknown	15594491	15594721	1763	-	.	ID="RND-1_FAMILY-171";Tend="1133";Tstart="904";shortTE="F";uid="28a5c6be-2c62-4318-9b26-06a1a4408e64"
CAJEWF010000004.1	RepeatMasker	RC/Helitron	25764825	25765340	2405	-	.	ID="RND-1_FAMILY-294";Tend="3321";Tstart="2834";shortTE="F";uid="930481da-d9dd-4612-a516-4e4098eab99f"
CAJEWF010000004.1	RepeatMasker	DNA/CMC-Transib	31223537	31223715	973	-	.	ID="RND-5_FAMILY-2303";Tend="949";Tstart="759";shortTE="F";uid="d4bf83bd-2694-4848-8df4-7414068611de"
CAJEWF010000004.1	RepeatMasker	DNA/Maverick	26521608	26527753	52220	-	.	ID="RND-6_FAMILY-1892";Tend="6101";Tstart="1";shortTE="F";uid="57921210-513a-48d9-b6a6-6364eac53d1e"
CAJEWF010000004.1	RepeatMasker	LTR/Gypsy	27909666	27909777	731	-	.	ID="RND-6_FAMILY-1579";Tend="1900";Tstart="1783";shortTE="F";uid="65ed699d-23c8-48e5-87d4-2830be9b1f67"
CAJEWF010000004.1	RepeatMasker	DNA/TcMar-Tc1	10689336	10689801	1308	-	.	ID="MARINER-N1_BTA";Tend="934";Tstart="455";shortTE="F";uid="f1b4f861-1442-41a5-8d80-079f31a239cc"
CAJEWF010000004.1	RepeatMasker	Unknown	9096856	9097001	1109	-	.	ID="RND-1_FAMILY-27";Tend="1051";Tstart="910";shortTE="F";uid="d041cf3b-6e10-4d70-ad5c-834d04d516ff"
CAJEWF010000004.1	RepeatMasker	Unknown	14651325	14651505	1259	-	.	ID="RND-4_FAMILY-230";Tend="1306";Tstart="1130";shortTE="F";uid="f34886a0-44b7-40bb-b6f2-4827e7c3bc7a"
CAJEWF010000004.1	RepeatMasker	DNA/hAT-Tip100	27865365	27865542	869	-	.	ID="rnd-5_family-3189";Tend="1685";Tstart="1439";shortTE="F";uid="de9a0482-aa74-424b-af61-bae85574dc60"
CAJEWF010000004.1	RepeatMasker	Unknown	14968403	14968520	443	-	.	ID="RND-1_FAMILY-477";Tend="1062";Tstart="947";shortTE="F";uid="692a9fdb-b899-4972-96fd-d8b6a839e382"
CAJEWF010000004.1	RepeatMasker	Unknown	8152237	8152471	1960	-	.	ID="RND-6_FAMILY-778";Tend="1179";Tstart="944";shortTE="F";uid="c591758f-0026-4c81-abed-29c6f53272e8"
CAJEWF010000004.1	RepeatMasker	DNA/PIF-Spy	10042067	10043201	9345	-	.	ID="ISL2EU-6N1_BTA";Tend="1139";Tstart="1";shortTE="F";uid="69868ab5-4a93-47d0-9180-62e0c8895299"
CAJEWF010000004.1	RepeatMasker	Unknown	11751090	11751308	519	-	.	ID="RND-5_FAMILY-2792";Tend="1268";Tstart="1070";shortTE="F";uid="ea13c286-b54b-4844-b1ad-faf976db6e72"
CAJEWF010000004.1	RepeatMasker	LINE/RTE-BovB	29478442	29478613	580	-	.	ID="RND-6_FAMILY-7272";Tend="3998";Tstart="3826";shortTE="F";uid="74b37331-a713-4e5b-b7fe-2595d369436c"
CAJEWF010000004.1	RepeatMasker	DNA	8766504	8766710	519	-	.	ID="RND-6_FAMILY-2075";Tend="1078";Tstart="880";shortTE="F";uid="15d0bbe3-b8a6-4608-a6a6-3f57e1b870df"
CAJEWF010000004.1	RepeatMasker	DNA/hAT?	10623478	10623668	887	-	.	ID="rnd-5_family-270";Tend="1057";Tstart="851";shortTE="F";uid="592cc589-6c2d-47b4-a4a1-23e82e29082c"
CAJEWF010000004.1	RepeatMasker	DNA	2794892	2795129	665	-	.	ID="DNA-5_BTA";Tend="255";Tstart="1";shortTE="F";uid="01436084-db28-4448-a100-3e1567000c91"
CAJEWF010000004.1	RepeatMasker	DNA/CMC-EnSpm	20069229	20069371	433	-	.	ID="RND-6_FAMILY-6392";Tend="842";Tstart="697";shortTE="F";uid="154dd58f-0c9c-4058-8824-4c6e45f90350"
CAJEWF010000004.1	RepeatMasker	DNA	6466737	6466999	801	-	.	ID="DNA-5_BTA";Tend="255";Tstart="1";shortTE="F";uid="19f02b05-b0bd-43c5-a6b6-ee09910d02f9"
CAJEWF010000004.1	RepeatMasker	LTR/Gypsy	2983222	2983656	1580	-	.	ID="RND-6_FAMILY-1649";TEgroup="ctg_4%7CRND-6_FAMILY-1649%7C1";Tend="1403";Tstart="974";shortTE="F";uid="f00ff16e-e1c6-4e49-8672-093b64deca29"
CAJEWF010000004.1	RepeatMasker	DNA	27898210	27898394	521	-	.	ID="RND-5_FAMILY-971";Tend="1043";Tstart="852";shortTE="F";uid="3766dce2-7bb4-4376-bb5a-698421a5211a"
CAJEWF010000004.1	RepeatMasker	DNA	29351496	29351737	665	-	.	ID="RND-4_FAMILY-746";Tend="714";Tstart="482";shortTE="F";uid="13b49d99-3df7-44a8-a62e-ad1f6b9e4e63"
CAJEWF010000004.1	RepeatMasker	Unknown	18230793	18231283	1718	-	.	ID="RND-1_FAMILY-620";Tend="1464";Tstart="972";shortTE="F";uid="ac8cd291-5c0f-4b6b-9389-8ab5f5e190e7"
CAJEWF010000004.1	RepeatMasker	RC/Helitron	11971201	11971982	3535	-	.	ID="RND-6_FAMILY-3136";TEgroup="ctg_4%7CRND-6_FAMILY-3136%7C2";Tend="1718";Tstart="660";shortTE="F";uid="1cdeb489-f5b1-4ebc-87ce-4776a12b0c4e"
CAJEWF010000004.1	RepeatMasker	DNA	3518167	3518615	1755	-	.	ID="RND-5_FAMILY-971";Tend="1685";Tstart="1318";shortTE="F";uid="b25a247f-bbca-4b8d-b801-e63808709812"
CAJEWF010000004.1	RepeatMasker	Unknown	5603885	5604013	719	-	.	ID="RND-5_FAMILY-38";Tend="1075";Tstart="947";shortTE="F";uid="58b9ee2f-5cff-4669-beba-469452a0e917"
CAJEWF010000004.1	RepeatMasker	DNA	19363454	19363709	2106	-	.	ID="RND-4_FAMILY-1880";Tend="1245";Tstart="990";shortTE="F";uid="82409675-ab3f-4322-a2c0-205fec0bb092"
CAJEWF010000004.1	RepeatMasker	DNA/PIF-Spy	30013889	30014092	935	-	.	ID="RND-6_FAMILY-9002";Tend="664";Tstart="456";shortTE="F";uid="fc6b228d-35ce-451a-9ea7-f1c0ea25ae6e"
CAJEWF010000004.1	RepeatMasker	LTR/Gypsy	2475771	2476029	723	-	.	ID="RND-3_FAMILY-29";Tend="1329";Tstart="1072";shortTE="F";uid="bd2ee63e-8b6d-4f16-8c8e-ac552c92850b"
CAJEWF010000004.1	RepeatMasker	LINE/I	15787598	15787803	778	-	.	ID="RND-6_FAMILY-27";Tend="1139";Tstart="941";shortTE="F";uid="93607979-6cd9-4566-8f4f-c5646c8e194a"
CAJEWF010000004.1	RepeatMasker	Unknown	21741208	21741332	496	-	.	ID="RND-6_FAMILY-2397";Tend="992";Tstart="867";shortTE="F";uid="664226a0-811c-41cd-9a4a-622486e0cdf9"
CAJEWF010000004.1	RepeatMasker	Unknown	4283229	4283564	832	-	.	ID="RND-5_FAMILY-114";Tend="1317";Tstart="957";shortTE="F";uid="7f555841-ceba-4c57-84bf-10cd04167d3c"
CAJEWF010000004.1	RepeatMasker	DNA/hAT-Tip100	26951737	26952620	4845	-	.	ID="HAT-N2_BTA";Tend="825";Tstart="1";shortTE="F";uid="2262c7c5-0b0b-42aa-95d9-0b74cd536221"
CAJEWF010000004.1	RepeatMasker	DNA/CMC-EnSpm	20522899	20523176	1973	-	.	ID="RND-6_FAMILY-737";Tend="1153";Tstart="874";shortTE="F";uid="0bd6c258-a2c8-40de-a592-5a513e498910"
CAJEWF010000004.1	RepeatMasker	DNA	6399364	6399560	549	-	.	ID="DNA-11_BTA";Tend="550";Tstart="334";shortTE="F";uid="ccab0df4-a901-4729-b245-2481b6995b7c"
CAJEWF010000004.1	RepeatMasker	RC/Helitron	5463041	5463441	1887	-	.	ID="RND-4_FAMILY-1349";Tend="1931";Tstart="1552";shortTE="F";uid="4fd2c855-60e8-4ae3-bb02-802a1ca89d8a"
CAJEWF010000004.1	RepeatMasker	Unknown	26766581	26766713	856	-	.	ID="RND-4_FAMILY-336";Tend="1294";Tstart="1152";shortTE="F";uid="013207e2-4d42-43e0-a1ce-5e8e45d12230"
CAJEWF010000004.1	RepeatMasker	Unknown	26654269	26654533	1724	-	.	ID="RND-3_FAMILY-43";Tend="1219";Tstart="962";shortTE="F";uid="e898fcb0-873b-40ce-b8f3-3182b22eab6d"
CAJEWF010000004.1	RepeatMasker	Unknown	18888662	18889063	2183	-	.	ID="RND-6_FAMILY-2817";Tend="1394";Tstart="982";shortTE="F";uid="e131afae-5edc-4fe4-b12e-6534ff353d23"
CAJEWF010000004.1	RepeatMasker	LTR/Gypsy	15136613	15136878	787	-	.	ID="RND-6_FAMILY-417";Tend="1165";Tstart="902";shortTE="F";uid="5f7a6cd8-9be1-4ec2-a069-1eb15773cbb1"
CAJEWF010000004.1	RepeatMasker	DNA/CMC-EnSpm	2959597	2959845	1666	-	.	ID="RND-1_FAMILY-56";Tend="1148";Tstart="898";shortTE="F";uid="e0f66251-bf19-478c-9b5e-671e27bae0ea"
CAJEWF010000004.1	RepeatMasker	Unknown	4289728	4289864	1022	-	.	ID="RND-2_FAMILY-63";Tend="1029";Tstart="892";shortTE="F";uid="f27eb6c7-ccb3-4dc4-9152-8f6a00ba1e07"
CAJEWF010000004.1	RepeatMasker	DNA	22724849	22724958	572	-	.	ID="RND-1_FAMILY-110";Tend="1391";Tstart="1283";shortTE="F";uid="e0227f93-e5d6-4b69-af4b-aab3b05983b5"
CAJEWF010000004.1	RepeatMasker	Unknown	10735215	10735353	1061	-	.	ID="RND-1_FAMILY-498";Tend="3969";Tstart="3831";shortTE="F";uid="9e82d28b-eac3-436e-829f-a6ee5d96509b"
CAJEWF010000004.1	RepeatMasker	Unknown	824843	825305	3615	-	.	ID="RND-1_FAMILY-399";Tend="1364";Tstart="899";shortTE="F";uid="41aae7ac-4068-4129-bd02-31a5f728e8e1"
CAJEWF010000004.1	RepeatMasker	LTR/Gypsy	23164590	23164850	2001	-	.	ID="RND-3_FAMILY-488";Tend="1072";Tstart="812";shortTE="F";uid="df7cbfcb-029d-4b9a-8a68-d49e5777fae2"
CAJEWF010000004.1	RepeatMasker	DNA/MULE-MuDR	14209635	14209986	2977	-	.	ID="RND-6_FAMILY-15083";Tend="1240";Tstart="888";shortTE="F";uid="25067019-37ce-4576-9aed-cab4444c5a78"
CAJEWF010000004.1	RepeatMasker	DNA/hAT-Tip100	23016380	23016653	2117	-	.	ID="RND-6_FAMILY-968";Tend="5451";Tstart="5178";shortTE="F";uid="6ef063e1-bccb-422a-8328-800fee7eeb67"
CAJEWF010000004.1	RepeatMasker	LTR/Pao	17228100	17228496	2043	-	.	ID="RND-5_FAMILY-543";Tend="1372";Tstart="970";shortTE="F";uid="6968c58c-b4ca-489e-b203-e456d37c97e6"
CAJEWF010000004.1	RepeatMasker	DNA/CMC-Transib	15098297	15098408	622	-	.	ID="RND-5_FAMILY-2303";Tend="880";Tstart="764";shortTE="F";uid="b75af50b-5c35-4d34-a921-2e386924cf2d"
CAJEWF010000004.1	RepeatMasker	LTR/Gypsy	13722714	13722969	1238	-	.	ID="RND-6_FAMILY-1646";Tend="979";Tstart="725";shortTE="F";uid="95c924de-ac27-4dc7-9f97-f1eaf9cbc5a1"
CAJEWF010000004.1	RepeatMasker	DNA/CMC-Transib	21744300	21744467	1172	-	.	ID="RND-5_FAMILY-2303";Tend="933";Tstart="765";shortTE="F";uid="6dcf31aa-4d7f-4c47-878e-acfdbd30480e"
CAJEWF010000004.1	RepeatMasker	DNA/CMC	8525832	8526058	1173	-	.	ID="RND-6_FAMILY-5287";Tend="1123";Tstart="904";shortTE="F";uid="b5994541-617e-4773-b8b4-09cebad05b68"
CAJEWF010000004.1	RepeatMasker	Unknown	2387166	2387311	464	-	.	ID="RND-1_FAMILY-377";Tend="1272";Tstart="1125";shortTE="F";uid="ab0d2484-417d-4b30-8423-c5691ddc7503"
CAJEWF010000004.1	RepeatMasker	DNA	26328839	26329265	2211	-	.	ID="DNA-10_BTA";Tend="434";Tstart="2";shortTE="F";uid="732d2b9f-d6bb-4958-85fe-d3ab3b099767"
CAJEWF010000004.1	RepeatMasker	DNA/CMC	14654490	14654711	1748	-	.	ID="RND-5_FAMILY-957";Tend="1081";Tstart="860";shortTE="F";uid="ea869b3f-fb76-4cd1-9783-94013f5142be"
CAJEWF010000004.1	RepeatMasker	LTR/Pao	5601954	5602523	4060	-	.	ID="RND-4_FAMILY-367";Tend="1513";Tstart="932";shortTE="F";uid="76a52034-a1f0-4187-affc-99d420de6072"
CAJEWF010000004.1	RepeatMasker	DNA	13709617	13709796	1038	-	.	ID="RND-1_FAMILY-206";Tend="1495";Tstart="1315";shortTE="F";uid="7c1fbf3f-914d-475f-a908-ca959358ecb0"
CAJEWF010000004.1	RepeatMasker	Unknown	29796466	29796921	651	-	.	ID="RND-1_FAMILY-223";TEgroup="ctg_4%7CRND-1_FAMILY-223%7C5";Tend="1256";Tstart="1053";shortTE="F";uid="ab311f66-5bc3-4ff1-a808-ba0a54fdc920"
CAJEWF010000004.1	RepeatMasker	RC/Helitron	3274546	3274709	433	-	.	ID="RND-6_FAMILY-3447";Tend="3108";Tstart="2937";shortTE="F";uid="7edbd058-13c2-4c27-9ea1-117f97afdb75"
CAJEWF010000004.1	RepeatMasker	DNA/Sola-2	23641694	23641835	907	-	.	ID="RND-5_FAMILY-866";Tend="8636";Tstart="8497";shortTE="F";uid="1afbd9c5-3493-4ece-952b-82b80923f9f3"
CAJEWF010000004.1	RepeatMasker	LINE/R2	5592219	5592396	477	-	.	ID="RND-1_FAMILY-427";Tend="981";Tstart="818";shortTE="F";uid="0bc57777-e44e-4e7b-8b33-75211be518c3"
CAJEWF010000004.1	RepeatMasker	Unknown	468353	468496	961	-	.	ID="RND-1_FAMILY-199";Tend="1078";Tstart="938";shortTE="F";uid="df63d4d8-25bc-4156-bcf6-058b37a0fc57"
CAJEWF010000004.1	RepeatMasker	DNA	6585000	6585271	977	-	.	ID="RND-2_FAMILY-6";Tend="1232";Tstart="956";shortTE="F";uid="b1f615fe-3cb9-41ee-b1bb-bf5d58179845"
CAJEWF010000004.1	RepeatMasker	DNA/hAT-Tip100	29777295	29778141	6250	-	.	ID="RND-5_FAMILY-413";Tend="1867";Tstart="984";shortTE="F";uid="b0e699dd-d13b-48fa-bfec-fd9ebe624cd2"
CAJEWF010000004.1	RepeatMasker	Unknown	11613233	11613341	588	-	.	ID="RND-6_FAMILY-4006";Tend="2418";Tstart="2315";shortTE="F";uid="70247c2e-ed40-4aa2-9be6-0f8bd866877f"
CAJEWF010000004.1	RepeatMasker	DNA	23169625	23170108	765	-	.	ID="DNA-1_BTA";Tend="496";Tstart="3";shortTE="F";uid="4fd1b347-e00d-4203-8878-84c030f2856c"
CAJEWF010000004.1	RepeatMasker	DNA/PIF-Spy	10477881	10478132	1581	-	.	ID="RND-6_FAMILY-567";Tend="1730";Tstart="1474";shortTE="F";uid="2309172e-9e11-42bf-a1d6-12732a7869ab"
CAJEWF010000004.1	RepeatMasker	DNA/hAT-hATm	11867429	11867975	4194	-	.	ID="RND-1_FAMILY-578";Tend="1258";Tstart="711";shortTE="F";uid="12b2fd85-1814-437a-8d79-37d5a7a4ef4a"
CAJEWF010000004.1	RepeatMasker	DNA	24858560	24858690	562	-	.	ID="RND-6_FAMILY-8975";Tend="704";Tstart="567";shortTE="F";uid="0cc21316-492d-4075-8980-55c892f86497"
CAJEWF010000004.1	RepeatMasker	DNA/CMC	13954912	13955134	1752	-	.	ID="ENSPM-N1_BTA";Tend="224";Tstart="1";shortTE="F";uid="c987b571-0584-4612-85ad-c1497c0ab065"
CAJEWF010000004.1	RepeatMasker	DNA/Ginger-2	4680273	4680925	4798	-	.	ID="RND-6_FAMILY-4222";Tend="1594";Tstart="841";shortTE="F";uid="1b19a3ea-55c7-4eec-9bc0-1d36bba06d1a"
CAJEWF010000004.1	RepeatMasker	RC/Helitron	4524138	4524569	3017	-	.	ID="RND-6_FAMILY-103";Tend="2760";Tstart="2317";shortTE="F";uid="7ce48657-3f87-45d4-abaf-fecb9926fae4"
CAJEWF010000004.1	RepeatMasker	DNA/CMC	28424225	28424407	853	-	.	ID="ENSPM-N2_BTA";Tend="188";Tstart="9";shortTE="F";uid="82cbaa59-f079-4ea9-8f99-6a4ed9383846"
CAJEWF010000004.1	RepeatMasker	DNA/CMC-EnSpm	19252702	19252846	1054	-	.	ID="RND-3_FAMILY-131";Tend="1191";Tstart="1049";shortTE="F";uid="61f0114a-b98e-483c-b210-979a3346310b"
CAJEWF010000004.1	RepeatMasker	DNA/TcMar-Tc1	12162957	12164149	7351	-	.	ID="MARINER-N2_BTA";Tend="1202";Tstart="1";shortTE="F";uid="c834541b-d2fb-4a4d-94a9-03ff27c0faa3"
CAJEWF010000004.1	RepeatMasker	DNA	30196779	30197057	2066	-	.	ID="RND-6_FAMILY-5735";Tend="1086";Tstart="808";shortTE="F";uid="5249c944-bf81-4535-92c8-61c3749984bc"
CAJEWF010000004.1	RepeatMasker	LTR/Gypsy	6300900	6301182	1592	-	.	ID="RND-6_FAMILY-43";Tend="1174";Tstart="893";shortTE="F";uid="68c8f7a3-81a1-46e2-9f2e-f93454ae47bb"
CAJEWF010000004.1	RepeatMasker	DNA/CMC-EnSpm	2048406	2048674	1823	-	.	ID="RND-1_FAMILY-56";Tend="1157";Tstart="890";shortTE="F";uid="ff1d75ed-1e80-4fac-a88b-7a52a6e022d6"
CAJEWF010000004.1	RepeatMasker	DNA/CMC-EnSpm	11706159	11708036	16032	-	.	ID="RND-1_FAMILY-115";Tend="2642";Tstart="772";shortTE="F";uid="93611b37-db44-4774-9afe-979d64b3121c"
CAJEWF010000004.1	RepeatMasker	DNA	18410536	18410658	924	-	.	ID="DNA4-17B_BTA";Tend="123";Tstart="1";shortTE="F";uid="097021da-b470-4a6f-b9ce-28531d54c7cd"
CAJEWF010000004.1	RepeatMasker	RC/Helitron	17905180	17905998	6017	-	.	ID="RND-1_FAMILY-88";Tend="2155";Tstart="1323";shortTE="F";uid="b170ad92-1f9b-4197-88d7-30edfdee4549"
CAJEWF010000004.1	RepeatMasker	Unknown	20130918	20131221	1062	-	.	ID="RND-6_FAMILY-5162";Tend="2966";Tstart="2657";shortTE="F";uid="5663030d-3066-4da0-af1a-3a05e71efac8"
CAJEWF010000004.1	RepeatMasker	DNA	3307457	3307715	1351	-	.	ID="RND-1_FAMILY-59";Tend="1241";Tstart="987";shortTE="F";uid="4d1d21d6-20ee-41ab-9b8a-158434585f75"
CAJEWF010000004.1	RepeatMasker	LTR/Gypsy	25715263	25715435	574	-	.	ID="RND-6_FAMILY-417";Tend="1152";Tstart="987";shortTE="F";uid="77919d10-1baa-49ea-8038-b2c8648ca76b"
CAJEWF010000004.1	RepeatMasker	DNA/TcMar-Tc1	7148886	7149189	1924	-	.	ID="RND-1_FAMILY-271";Tend="1671";Tstart="1368";shortTE="F";uid="463b0df7-6f70-4076-a502-6f8f87f0bd50"
CAJEWF010000004.1	RepeatMasker	LINE/L2	6643945	6644205	1597	-	.	ID="RND-5_FAMILY-4972";Tend="1244";Tstart="980";shortTE="F";uid="c59a03c2-81a2-42f0-86e5-467af0a47690"
CAJEWF010000004.1	RepeatMasker	DNA/hAT-Tip100	24053027	24053830	5962	-	.	ID="HAT-N2_BTA";Tend="825";Tstart="1";shortTE="F";uid="b7d64a09-97dc-4d20-88e5-d07386bb73b4"
CAJEWF010000004.1	RepeatMasker	DNA	13741030	13741547	3767	-	.	ID="DNA-4_BTA";Tend="518";Tstart="1";shortTE="F";uid="8555e967-db95-496b-9cf8-22690297322e"
CAJEWF010000004.1	RepeatMasker	LINE/RTE-BovB	14898775	14899278	1933	-	.	ID="RND-1_FAMILY-596";Tend="4009";Tstart="3505";shortTE="F";uid="2f8b67a2-a73d-4c43-8262-c1e7913fb419"
CAJEWF010000004.1	RepeatMasker	LTR/Pao	8679417	8679795	1355	-	.	ID="RND-1_FAMILY-112";Tend="1296";Tstart="907";shortTE="F";uid="788c1875-303d-43da-8f2d-bc4083f637c0"
CAJEWF010000004.1	RepeatMasker	Unknown	18394475	18395572	5889	-	.	ID="RND-4_FAMILY-230";Tend="1817";Tstart="723";shortTE="F";uid="278c9596-d5c8-4313-88be-0a6d3d24adcf"
CAJEWF010000004.1	RepeatMasker	DNA/CMC-Chapaev-3	10194240	10194999	628	-	.	ID="rnd-6_family-10088";Tend="2188";Tstart="1393";shortTE="F";uid="d781830a-6512-45db-b37a-9701ca9bfdbc"
CAJEWF010000004.1	RepeatMasker	Unknown	21993617	21993970	1122	-	.	ID="RND-3_FAMILY-330";Tend="1335";Tstart="981";shortTE="F";uid="b108d900-0cc2-4caf-bf4e-1016dc3d0013"
CAJEWF010000004.1	RepeatMasker	DNA/PIF-Spy	13645621	13646751	9049	-	.	ID="ISL2EU-6N1_BTA";Tend="1139";Tstart="1";shortTE="F";uid="75abe752-d79e-4c7a-9047-8d069703cc2f"
CAJEWF010000004.1	RepeatMasker	DNA/Maverick	16790041	16790498	577	-	.	ID="RND-2_FAMILY-28";TEgroup="ctg_4%7CRND-2_FAMILY-28%7C2";Tend="1064";Tstart="739";shortTE="F";uid="7c3708e0-27a5-4e85-b91c-0eb2eac3c281"
CAJEWF010000004.1	RepeatMasker	DNA/hAT?	21909101	21909498	2395	-	.	ID="RND-6_FAMILY-2385";Tend="1310";Tstart="985";shortTE="F";uid="60094bfd-1aee-44fe-bbb0-f448988b969e"
CAJEWF010000004.1	RepeatMasker	DNA/TcMar-Tc1	15120423	15120624	1503	-	.	ID="RND-4_FAMILY-1919";Tend="1101";Tstart="899";shortTE="F";uid="7c679307-202a-48b5-8c8b-24be74355f09"
CAJEWF010000004.1	RepeatMasker	Unknown	13266841	13267151	2569	-	.	ID="RND-1_FAMILY-692";Tend="1197";Tstart="886";shortTE="F";uid="3bd9cb24-117e-4f65-8252-1b09879450d9"
CAJEWF010000004.1	RepeatMasker	DNA	21578867	21579540	721	-	.	ID="RND-5_FAMILY-1135";TEgroup="ctg_4%7CRND-5_FAMILY-1135%7C1";Tend="5208";Tstart="4641";shortTE="F";uid="ea86b4a4-6693-442a-91bc-19b1fd1cac28"
CAJEWF010000004.1	RepeatMasker	DNA/hAT-hAT5	27545696	27545985	1606	-	.	ID="RND-5_FAMILY-1384";Tend="1178";Tstart="892";shortTE="F";uid="b881c1d3-f196-4686-a639-2d7697f1adce"
CAJEWF010000004.1	RepeatMasker	DNA	24154968	24155133	419	-	.	ID="DNA-10_BTA";Tend="421";Tstart="245";shortTE="F";uid="5976de6e-e8af-47c5-ad34-70eec3905292"
CAJEWF010000004.1	RepeatMasker	DNA/CMC-Transib	2317931	2318084	982	-	.	ID="RND-5_FAMILY-2303";Tend="916";Tstart="762";shortTE="F";uid="a60a3fbc-8bac-4f3c-99da-0bd3f28ce315"
CAJEWF010000004.1	RepeatMasker	DNA/CMC-EnSpm	13338196	13338461	847	-	.	ID="ENSPM-1_BTA";Tend="230";Tstart="1";shortTE="F";uid="ee9c6a6b-088e-4731-b213-1070c5410edc"
CAJEWF010000004.1	RepeatMasker	Unknown	13060367	13060701	2356	-	.	ID="RND-1_FAMILY-538";Tend="1433";Tstart="1103";shortTE="F";uid="9d312003-01d8-4e7a-9f08-43f5c979ae85"
CAJEWF010000004.1	RepeatMasker	DNA/CMC-EnSpm	26953519	26953779	1832	-	.	ID="RND-4_FAMILY-447";Tend="1219";Tstart="955";shortTE="F";uid="b17774d0-9226-4b1c-be2c-699eb8e787c8"
CAJEWF010000004.1	RepeatMasker	Unknown	31077291	31077520	1425	-	.	ID="RND-1_FAMILY-108";Tend="1192";Tstart="960";shortTE="F";uid="120d2a2a-7dcc-4573-912e-03368e3068a8"
CAJEWF010000004.1	RepeatMasker	Unknown	19200261	19200425	1261	-	.	ID="RND-1_FAMILY-363";Tend="1053";Tstart="889";shortTE="F";uid="eafffbeb-7d42-4afb-b87d-51aef1422d5a"
CAJEWF010000004.1	RepeatMasker	Unknown	19672907	19673073	1412	-	.	ID="RND-6_FAMILY-11";Tend="1077";Tstart="911";shortTE="F";uid="9cbc8535-d245-4925-95f7-db7c05f5a86f"
CAJEWF010000004.1	RepeatMasker	DNA	27591289	27591413	965	-	.	ID="DNA4-17B_BTA";Tend="126";Tstart="1";shortTE="F";uid="a48165a6-eb25-4d39-83c7-eefd49174086"
CAJEWF010000004.1	RepeatMasker	DNA/hAT-Tip100	320173	320466	2641	-	.	ID="hat-n2_bta";Tend="825";Tstart="434";shortTE="F";uid="2b56116d-4b4e-40b5-ac23-793a83c06292"
CAJEWF010000004.1	RepeatMasker	Unknown	15182969	15183099	776	-	.	ID="RND-5_FAMILY-38";Tend="1229";Tstart="1096";shortTE="F";uid="e535174e-25c3-4617-a6e3-23c4466433f1"
CAJEWF010000004.1	RepeatMasker	DNA/PIF-Spy	12929514	12930046	1490	-	.	ID="RND-1_FAMILY-737";Tend="1598";Tstart="1067";shortTE="F";uid="858404bf-e145-441b-8625-7d757b010a2c"
CAJEWF010000004.1	RepeatMasker	DNA	29806900	29807203	2365	-	.	ID="RND-1_FAMILY-165";Tend="1169";Tstart="868";shortTE="F";uid="b198205a-e1b9-42cc-9ae8-70b055269f3e"
CAJEWF010000004.1	RepeatMasker	LTR/Copia	253249	254480	5947	-	.	ID="RND-3_FAMILY-132";Tend="1676";Tstart="445";shortTE="F";uid="92bda124-0c5c-4139-88fa-1fa2d45e42a0"
CAJEWF010000004.1	RepeatMasker	DNA	28861651	28861931	1158	-	.	ID="dna-5_bta";Tend="252";Tstart="3";shortTE="F";uid="7741546f-802f-46e5-8cc3-b0b2223ce1be"
CAJEWF010000004.1	RepeatMasker	DNA/CMC	28339384	28339556	895	-	.	ID="RND-5_FAMILY-965";Tend="1465";Tstart="1297";shortTE="F";uid="d5e65eff-33ee-4c1b-911f-8728b509f6c5"
CAJEWF010000004.1	RepeatMasker	DNA/CMC	27710954	27711180	1744	-	.	ID="ENSPM-N1_BTA";Tend="228";Tstart="1";shortTE="F";uid="fe1c3aac-c673-4f8f-99a7-e1d095c6b4c2"
CAJEWF010000004.1	RepeatMasker	DNA/TcMar-Tc1	15070061	15070261	1626	-	.	ID="RND-4_FAMILY-1919";Tend="1102";Tstart="902";shortTE="F";uid="2ba04c3e-9199-42bc-8278-f0ec8a9f417f"
CAJEWF010000004.1	RepeatMasker	DNA/hAT-Tip100	29115252	29115547	2501	-	.	ID="hat-n2_bta";Tend="761";Tstart="355";shortTE="F";uid="1f1c0514-929d-4c0b-8e9a-2e83bc96917f"
CAJEWF010000004.1	RepeatMasker	LTR/Gypsy	11155580	11155711	454	-	.	ID="RND-6_FAMILY-18759";Tend="638";Tstart="507";shortTE="F";uid="e069831f-5fed-4d21-9964-dd12ca368ffd"
CAJEWF010000004.1	RepeatMasker	DNA/hAT-Tip100	19254536	19254668	502	-	.	ID="RND-5_FAMILY-3189";Tend="1675";Tstart="1543";shortTE="F";uid="87390157-0a69-4c33-9e29-c08543152c84"
CAJEWF010000004.1	RepeatMasker	DNA/CMC-EnSpm	28307076	28307196	664	-	.	ID="RND-6_FAMILY-6392";Tend="823";Tstart="701";shortTE="F";uid="ae034271-c7b2-4899-9d53-c7fc9e175ba7"
CAJEWF010000004.1	RepeatMasker	Unknown	25634143	25634812	5388	-	.	ID="RND-1_FAMILY-107";Tend="1557";Tstart="883";shortTE="F";uid="7ca47038-2412-4731-8d84-cff2e5872333"
CAJEWF010000004.1	RepeatMasker	DNA/CMC-Transib	3555092	3555259	1076	-	.	ID="RND-5_FAMILY-2303";Tend="929";Tstart="762";shortTE="F";uid="1e64e4ac-7c44-46af-8f75-3caec3e24c8a"
CAJEWF010000004.1	RepeatMasker	DNA/Academ-1	6210114	6210516	1324	-	.	ID="RND-6_FAMILY-1143";Tend="6472";Tstart="5839";shortTE="F";uid="8641eed0-031a-474f-ae82-f88f27096fdf"
CAJEWF010000004.1	RepeatMasker	DNA	8369089	8369627	2625	-	.	ID="DNA-4_BTA";Tend="551";Tstart="2";shortTE="F";uid="99a37436-a3ec-44c1-a75c-6bd98418073c"
CAJEWF010000004.1	RepeatMasker	LINE/I	11807975	11808130	667	-	.	ID="RND-6_FAMILY-4328";Tend="296";Tstart="140";shortTE="F";uid="10fa9771-5b80-48ce-9868-d67f3a19fc80"
CAJEWF010000004.1	RepeatMasker	LTR/Gypsy	5570247	5570698	814	-	.	ID="RND-4_FAMILY-31";Tend="1278";Tstart="780";shortTE="F";uid="49616a8e-1fca-409c-80dc-3110234d6592"
CAJEWF010000004.1	RepeatMasker	Unknown	11627696	11628354	5027	-	.	ID="RND-6_FAMILY-2565";Tend="1217";Tstart="570";shortTE="F";uid="ad97d165-41f7-4e3c-9432-6ea9921f4355"
CAJEWF010000004.1	RepeatMasker	DNA	20229528	20229713	1042	-	.	ID="DNA-5_BTA";Tend="187";Tstart="1";shortTE="F";uid="0b6d5b35-f10c-46e4-8c9a-9ef771fc693e"
CAJEWF010000004.1	RepeatMasker	DNA/CMC	26584654	26584878	1646	-	.	ID="ENSPM-N1_BTA";Tend="214";Tstart="1";shortTE="F";uid="9b5b14da-7fe8-4195-942e-1d69aa6bd85e"
CAJEWF010000004.1	RepeatMasker	Unknown	8600094	8600254	1203	-	.	ID="RND-2_FAMILY-63";Tend="1031";Tstart="871";shortTE="F";uid="93fe3f03-6560-4c8f-875d-18e6fb055434"
CAJEWF010000004.1	RepeatMasker	DNA/CMC-EnSpm	29748534	29748795	1953	-	.	ID="RND-2_FAMILY-41";Tend="1262";Tstart="1001";shortTE="F";uid="d9803a0e-4a33-46fa-b6a0-37ef46a510f6"
CAJEWF010000004.1	RepeatMasker	LTR/Gypsy	31516198	31516459	1087	-	.	ID="RND-3_FAMILY-29";Tend="1340";Tstart="1079";shortTE="F";uid="65dea606-f28f-45b2-bd20-79435f5a8733"
CAJEWF010000004.1	RepeatMasker	DNA/TcMar-Mariner	8786613	8787616	2964	-	.	ID="RND-6_FAMILY-3843";Tend="1905";Tstart="936";shortTE="F";uid="bd7b5e01-2353-4ab7-9fe5-9fb4aa0f725e"
CAJEWF010000004.1	RepeatMasker	DNA/CMC-Chapaev-3	30519695	30519866	679	-	.	ID="RND-6_FAMILY-649";Tend="1918";Tstart="1749";shortTE="F";uid="0fd75b48-df8e-409d-b2b7-ab7e66516715"
CAJEWF010000004.1	RepeatMasker	Unknown	26975565	26976128	4644	-	.	ID="RND-6_FAMILY-1679";Tend="1728";Tstart="1167";shortTE="F";uid="0c398e3e-07ea-4b7a-ac79-2c4b9d98b63e"
CAJEWF010000004.1	RepeatMasker	DNA/CMC-EnSpm	17724185	17724440	1710	-	.	ID="RND-1_FAMILY-516";Tend="1181";Tstart="926";shortTE="F";uid="4fef0a79-a795-4f93-94d6-f450371e1433"
CAJEWF010000004.1	RepeatMasker	LINE/I	30887031	30887180	898	-	.	ID="RND-5_FAMILY-3089";Tend="758";Tstart="601";shortTE="F";uid="26192410-51d8-4437-9fd1-77b2f2a6cab8"
CAJEWF010000004.1	RepeatMasker	DNA/CMC-Transib	5637438	5637602	1058	-	.	ID="RND-5_FAMILY-2303";Tend="932";Tstart="768";shortTE="F";uid="fef9c44a-7a0c-49e4-aa13-f542e21284b7"
CAJEWF010000004.1	RepeatMasker	Unknown	5036939	5037356	2989	-	.	ID="RND-1_FAMILY-646";Tend="1382";Tstart="968";shortTE="F";uid="ecdd5570-a301-4a82-9f47-6188caae9116"
CAJEWF010000004.1	RepeatMasker	DNA	29013818	29019181	40673	-	.	ID="RND-5_FAMILY-3498";Tend="5376";Tstart="81";shortTE="F";uid="4e033a06-1473-4934-9c83-69cc5b4f81d5"
CAJEWF010000004.1	RepeatMasker	Unknown	2832815	2832963	446	-	.	ID="RND-1_FAMILY-27";Tend="1055";Tstart="920";shortTE="F";uid="91feb22e-96d0-4c4d-a7d5-2bfb291dc65e"
CAJEWF010000004.1	RepeatMasker	DNA/CMC-EnSpm	17633534	17633795	1708	-	.	ID="rnd-6_family-737";Tend="1150";Tstart="888";shortTE="F";uid="dfa16dfd-a9bd-4bdf-9b86-d5e699d7ecb3"
CAJEWF010000004.1	RepeatMasker	DNA/CMC-EnSpm	29998592	29998828	620	-	.	ID="RND-6_FAMILY-6354";Tend="2661";Tstart="2417";shortTE="F";uid="fd5e1283-f806-41f9-85a2-ff9e856372ce"
CAJEWF010000004.1	RepeatMasker	RC/Helitron	12822335	12822657	2312	-	.	ID="RND-5_FAMILY-5776";Tend="1223";Tstart="915";shortTE="F";uid="aa776029-099e-4e0b-949d-2c858eb21bcf"
CAJEWF010000004.1	RepeatMasker	DNA	19701246	19701422	661	-	.	ID="RND-1_FAMILY-713";Tend="6902";Tstart="6722";shortTE="F";uid="dc0eb292-d03b-4445-9d89-f3dbae1aa52c"
CAJEWF010000004.1	RepeatMasker	DNA/hAT-Tip100	26085922	26086060	909	-	.	ID="RND-5_FAMILY-3189";Tend="1682";Tstart="1544";shortTE="F";uid="b451f097-9eb7-4603-81ed-bcbe330a49f2"
CAJEWF010000004.1	RepeatMasker	DNA/CMC	28047306	28047528	1592	-	.	ID="ENSPM-N1_BTA";Tend="228";Tstart="8";shortTE="F";uid="c478d37b-1af4-448b-86f3-3440e579cb7a"
CAJEWF010000004.1	RepeatMasker	RC/Helitron	27373172	27373371	551	-	.	ID="RND-4_FAMILY-83";Tend="931";Tstart="744";shortTE="F";uid="2d388521-087c-44f5-a29d-3b58bf3df8f4"
CAJEWF010000004.1	RepeatMasker	DNA/TcMar-Tigger	12242985	12243195	510	-	.	ID="RND-6_FAMILY-1562";Tend="1061";Tstart="869";shortTE="F";uid="d6906536-68c0-431c-b913-07c46341f4fb"
CAJEWF010000004.1	RepeatMasker	DNA/CMC-EnSpm	17509405	17509571	1145	-	.	ID="RND-6_FAMILY-1912";Tend="1116";Tstart="950";shortTE="F";uid="566d3902-76ad-4348-ab6a-c4d97de58d30"
CAJEWF010000004.1	RepeatMasker	Unknown	30648642	30648871	1910	-	.	ID="RND-5_FAMILY-500";Tend="976";Tstart="747";shortTE="F";uid="ab5543d8-c83f-4bf2-b514-e9fbae123217"
CAJEWF010000004.1	RepeatMasker	Unknown	14700498	14700662	1161	-	.	ID="RND-4_FAMILY-384";Tend="997";Tstart="833";shortTE="F";uid="d78d4f64-d139-402e-9440-72235047717a"
CAJEWF010000004.1	RepeatMasker	DNA/TcMar-Tc1	11521562	11521877	1557	-	.	ID="MARINER-N1_BTA";Tend="458";Tstart="153";shortTE="F";uid="6067b236-fa58-4d4f-bca8-29a97ba546b9"
CAJEWF010000004.1	RepeatMasker	DNA/CMC-EnSpm	3379348	3379590	1493	-	.	ID="rnd-4_family-2404";Tend="1280";Tstart="972";shortTE="F";uid="7799328c-9576-4065-bb1a-47af50ef57d5"
CAJEWF010000004.1	RepeatMasker	Unknown	25780115	25780234	828	-	.	ID="RND-1_FAMILY-37";Tend="1017";Tstart="898";shortTE="F";uid="0eb434fa-98d8-4b08-84df-8af40bf3fcac"
CAJEWF010000004.1	RepeatMasker	Unknown	28553829	28553997	1273	-	.	ID="RND-4_FAMILY-384";Tend="1008";Tstart="840";shortTE="F";uid="6fd281f4-bdfd-4d95-a1ae-ec0be6287abf"
CAJEWF010000004.1	RepeatMasker	Unknown	19431381	19431642	852	-	.	ID="RND-1_FAMILY-36";Tend="1208";Tstart="947";shortTE="F";uid="c3585df1-ab75-450f-af99-755c6a8f40a1"
CAJEWF010000004.1	RepeatMasker	RC/Helitron	9994162	9994492	443	-	.	ID="HELITRON-N3_BTA";TEgroup="ctg_4%7CHELITRON-N3_BTA%7C1";Tend="889";Tstart="663";shortTE="T";uid="2d6cfc5c-604a-485b-b7e7-ca4fa43978a3"
CAJEWF010000004.1	RepeatMasker	DNA/Zator	25132190	25132300	441	-	.	ID="RND-6_FAMILY-2114";Tend="2410";Tstart="2292";shortTE="F";uid="b42f50cf-f696-4d61-b6c5-f16565b0cc20"
CAJEWF010000004.1	RepeatMasker	RC/Helitron	13075188	13075335	1215	-	.	ID="RND-5_FAMILY-3700";Tend="1697";Tstart="1550";shortTE="F";uid="2e0f968c-0438-4689-977d-e8a493207621"
CAJEWF010000004.1	RepeatMasker	DNA/Zator	14837287	14837405	658	-	.	ID="RND-6_FAMILY-2114";Tend="2394";Tstart="2275";shortTE="F";uid="0cf7792b-fbe1-4b6f-97e2-6d6db366fbe6"
CAJEWF010000004.1	RepeatMasker	DNA	27844499	27844677	603	-	.	ID="RND-4_FAMILY-1065";Tend="1181";Tstart="1003";shortTE="F";uid="1ce47ad0-3545-4bdf-a6a3-0d791d84d531"
CAJEWF010000004.1	RepeatMasker	Unknown	22833041	22833144	604	-	.	ID="RND-4_FAMILY-243";Tend="1489";Tstart="1376";shortTE="F";uid="631a5209-0291-453e-a0fa-b611b4fbc591"
CAJEWF010000004.1	RepeatMasker	DNA/Sola-2	28061702	28062002	854	-	.	ID="RND-6_FAMILY-5446";Tend="3115";Tstart="2839";shortTE="F";uid="398652be-efc8-460f-84d5-7f6623b6fcfb"
CAJEWF010000004.1	RepeatMasker	DNA	10696275	10696555	2208	-	.	ID="DNA-1_BTA";Tend="504";Tstart="224";shortTE="F";uid="0d510793-96bd-44ab-91d3-017ff7ac02c0"
CAJEWF010000004.1	RepeatMasker	DNA	30485102	30485287	1487	-	.	ID="RND-6_FAMILY-5735";Tend="1089";Tstart="904";shortTE="F";uid="62f95638-6232-4302-81ff-21c2e8205e50"
CAJEWF010000004.1	RepeatMasker	Unknown	11071121	11071662	1298	-	.	ID="RND-6_FAMILY-1777";TEgroup="ctg_4%7CRND-6_FAMILY-1777%7C3";Tend="1288";Tstart="877";shortTE="F";uid="2c3ebaf7-8bd8-41d3-a4cf-f430b2e5ae3a"
CAJEWF010000004.1	RepeatMasker	Unknown	8142963	8143140	614	-	.	ID="RND-1_FAMILY-223";Tend="1220";Tstart="1041";shortTE="F";uid="beaebf72-91ff-44b4-a849-77c4e2c53474"
CAJEWF010000004.1	RepeatMasker	LTR/Gypsy	12811895	12812034	853	-	.	ID="GYPSY-17_BTA-LTR";Tend="188";Tstart="50";shortTE="F";uid="95923d7e-1736-4d29-81ff-d0ea8494b687"
CAJEWF010000004.1	RepeatMasker	DNA	1573736	1573866	558	-	.	ID="RND-6_FAMILY-2621";Tend="2822";Tstart="2690";shortTE="F";uid="ce9d9543-0949-45a0-b697-5eb3b1e8205f"
CAJEWF010000004.1	RepeatMasker	Unknown	25802388	25802593	705	-	.	ID="RND-1_FAMILY-570";TEgroup="ctg_4%7CRND-1_FAMILY-570%7C2";Tend="1381";Tstart="919";shortTE="T";uid="e926d921-2e7e-45bf-bb12-bea1e0ccc300"
CAJEWF010000004.1	RepeatMasker	DNA/CMC-EnSpm	30860385	30860529	450	-	.	ID="RND-6_FAMILY-6392";Tend="823";Tstart="685";shortTE="F";uid="8a4fba68-818f-4c0b-b2a9-d8384c1aef6f"
CAJEWF010000004.1	RepeatMasker	DNA/Kolobok	29269783	29270266	3754	-	.	ID="RND-6_FAMILY-6547";Tend="1102";Tstart="648";shortTE="F";uid="d47d4d1f-7048-483b-9817-09120ae5bf6c"
CAJEWF010000004.1	RepeatMasker	DNA	26753884	26754146	1404	-	.	ID="DNA-11_BTA";Tend="546";Tstart="275";shortTE="F";uid="b02a56c3-da8a-4ac8-89a9-f5dbad3aaeeb"
CAJEWF010000004.1	RepeatMasker	DNA/hAT?	16892938	16893098	647	-	.	ID="HAT-N5_BTA";Tend="236";Tstart="86";shortTE="F";uid="a7aad260-a94d-46e3-8d9a-98ed447a4cf8"
CAJEWF010000004.1	RepeatMasker	DNA	3500964	3501114	736	-	.	ID="dna-5_bta";Tend="116";Tstart="3";shortTE="F";uid="200d0c1f-fcf3-438b-9c48-0721d26644ac"
CAJEWF010000004.1	RepeatMasker	DNA	18011837	18013242	10214	-	.	ID="RND-1_FAMILY-700";Tend="1421";Tstart="15";shortTE="F";uid="8bcad139-556c-4cbd-9c50-fa5d9b44cb55"
CAJEWF010000004.1	RepeatMasker	DNA/CMC	24377273	24377507	1610	-	.	ID="RND-5_FAMILY-957";Tend="1087";Tstart="859";shortTE="F";uid="123fa5b2-cd05-4b93-bb6e-2b288e4150a0"
CAJEWF010000004.1	RepeatMasker	DNA	22279904	22280407	4170	-	.	ID="DNA-1_BTA";Tend="504";Tstart="1";shortTE="F";uid="0b17a220-130f-4c27-a1c9-df4ad80b1d74"
CAJEWF010000004.1	RepeatMasker	DNA	898959	899065	606	-	.	ID="RND-4_FAMILY-211";Tend="1324";Tstart="1216";shortTE="F";uid="c3af2b0c-a746-4062-b2c7-ea534b945e27"
CAJEWF010000004.1	RepeatMasker	DNA	22789786	22790160	720	-	.	ID="RND-2_FAMILY-6";Tend="1289";Tstart="980";shortTE="F";uid="9d62fc80-59a3-42aa-94a8-cae4d07df4ac"
CAJEWF010000004.1	RepeatMasker	Unknown	5355198	5355505	2091	-	.	ID="RND-1_FAMILY-561";Tend="1259";Tstart="961";shortTE="F";uid="c92f8e60-916b-4296-8da1-ad4e68494e05"
CAJEWF010000004.1	RepeatMasker	DNA/CMC	22838293	22838575	1589	-	.	ID="RND-5_FAMILY-957";TEgroup="ctg_4%7CRND-5_FAMILY-957%7C7";Tend="1087";Tstart="818";shortTE="F";uid="7ce0e8a1-df37-4fbc-8019-560079d53bb1"
CAJEWF010000004.1	RepeatMasker	Unknown	3663266	3664156	5737	-	.	ID="RND-5_FAMILY-4249";Tend="1813";Tstart="992";shortTE="F";uid="c4551b13-7cf0-4183-96da-93754fb27c50"
CAJEWF010000004.1	RepeatMasker	DNA	28518137	28518259	917	-	.	ID="DNA4-17B_BTA";Tend="123";Tstart="1";shortTE="F";uid="b13ebdf4-c7c7-479c-977f-d3c15f1139f1"
CAJEWF010000004.1	RepeatMasker	DNA/CMC	13467996	13470567	17950	-	.	ID="RND-1_FAMILY-623";Tend="3320";Tstart="768";shortTE="F";uid="7b6f7612-2d01-45b7-95c5-40c7c4ddf53f"
CAJEWF010000004.1	RepeatMasker	DNA/Kolobok	21688141	21688564	3727	-	.	ID="RND-4_FAMILY-1697";Tend="1373";Tstart="949";shortTE="F";uid="a5fa4fd4-1420-4f2b-95de-fe7cbd7b7560"
CAJEWF010000004.1	RepeatMasker	RC/Helitron	9025151	9026383	9546	-	.	ID="RND-1_FAMILY-973";Tend="1324";Tstart="143";shortTE="F";uid="b3590d43-883c-4c93-8e61-c8685df4508c"
CAJEWF010000004.1	RepeatMasker	DNA/TcMar-Tc1	324877	325419	2626	-	.	ID="RND-1_FAMILY-922";Tend="1240";Tstart="749";shortTE="F";uid="6fd13ed1-f6e7-4a3d-a93c-6dd064f36d97"
CAJEWF010000004.1	RepeatMasker	Unknown	18246415	18246671	803	-	.	ID="RND-1_FAMILY-620";Tend="1464";Tstart="1197";shortTE="F";uid="8a35d64a-1e1d-48e6-b601-c6d36c63bbb5"
CAJEWF010000004.1	RepeatMasker	DNA	18809129	18809331	775	-	.	ID="RND-5_FAMILY-312";Tend="1511";Tstart="1325";shortTE="F";uid="9e7e7194-71aa-4552-b0e7-f76272e047b4"
CAJEWF010000004.1	RepeatMasker	Unknown	22166494	22166777	1894	-	.	ID="RND-6_FAMILY-694";Tend="1210";Tstart="928";shortTE="F";uid="a4cd3416-25e5-4789-860c-c5399f804a3e"
CAJEWF010000004.1	RepeatMasker	DNA	24602532	24602765	491	-	.	ID="RND-1_FAMILY-307";Tend="4183";Tstart="3925";shortTE="F";uid="51a4f937-a60e-48c7-b60a-5f6ccbad3db3"
CAJEWF010000004.1	RepeatMasker	Unknown	25263146	25263310	1193	-	.	ID="RND-4_FAMILY-384";Tend="1004";Tstart="840";shortTE="F";uid="83ec5a53-de8a-4236-945c-3131894d287c"
CAJEWF010000004.1	RepeatMasker	Unknown	18239455	18239844	3278	-	.	ID="RND-1_FAMILY-76";Tend="1249";Tstart="860";shortTE="F";uid="97f36095-7b81-4add-b8c0-f938cb6827dc"
CAJEWF010000004.1	RepeatMasker	DNA/TcMar-Tc1	9978152	9979347	10435	-	.	ID="MARINER-N3_BTA";Tend="1201";Tstart="1";shortTE="F";uid="63f0ea37-e3ac-4db6-a874-11d70845186a"
CAJEWF010000004.1	RepeatMasker	DNA/CMC	30047813	30048021	1514	-	.	ID="ENSPM-N1_BTA";Tend="215";Tstart="7";shortTE="F";uid="36542412-29fb-404e-9217-fddd8325e36b"
CAJEWF010000004.1	RepeatMasker	DNA/hAT?	18206566	18206931	1451	-	.	ID="RND-6_FAMILY-2283";Tend="1267";Tstart="917";shortTE="F";uid="f05c35d8-ba6f-4fdb-88fd-4fc8987ec909"
CAJEWF010000004.1	RepeatMasker	DNA/hAT-Tip100	1448971	1449145	556	-	.	ID="RND-6_FAMILY-1257";Tend="1257";Tstart="1093";shortTE="F";uid="fac1bd1c-9fdd-4ddd-b7da-6c297f2104c2"
CAJEWF010000004.1	RepeatMasker	DNA/TcMar-Mariner	20684125	20684498	1234	-	.	ID="RND-6_FAMILY-8174";Tend="446";Tstart="3";shortTE="F";uid="a7b34a34-394d-449f-8574-67168b5eeb3d"
CAJEWF010000004.1	RepeatMasker	Unknown	16910368	16910542	1242	-	.	ID="RND-4_FAMILY-384";Tend="1012";Tstart="838";shortTE="F";uid="10ef5c19-ea1f-4e6b-bed9-4f027e4b093c"
CAJEWF010000004.1	RepeatMasker	LTR/Gypsy	24045916	24046256	1766	-	.	ID="RND-6_FAMILY-1649";Tend="1321";Tstart="974";shortTE="F";uid="99b45699-8bb0-4656-ac24-c65b175a1947"
CAJEWF010000004.1	RepeatMasker	Unknown	24753929	24754345	2237	-	.	ID="RND-1_FAMILY-199";Tend="1334";Tstart="919";shortTE="F";uid="926747e5-873e-4c12-bf97-e41fe0398924"
CAJEWF010000004.1	RepeatMasker	DNA	5221690	5221970	1927	-	.	ID="DNA-11_BTA";Tend="549";Tstart="255";shortTE="F";uid="c8810ca5-9861-4b7a-bba0-c380201d9989"
CAJEWF010000004.1	RepeatMasker	Unknown	12134671	12134921	2057	-	.	ID="RND-4_FAMILY-21";Tend="1231";Tstart="980";shortTE="F";uid="d2e9daa1-3125-4790-9286-234bbcdbd5a1"
CAJEWF010000004.1	RepeatMasker	RC/Helitron	18775866	18776413	3911	-	.	ID="RND-1_FAMILY-52";Tend="1841";Tstart="1271";shortTE="F";uid="ad2d0eea-1ec9-47e8-8100-7a430ae6d7aa"
CAJEWF010000004.1	RepeatMasker	Unknown	8563458	8564092	1915	-	.	ID="RND-3_FAMILY-72";Tend="1538";Tstart="864";shortTE="F";uid="ee1fdc9a-4c20-4559-9a92-e2a069a07157"
CAJEWF010000004.1	RepeatMasker	DNA	28578409	28578727	2591	-	.	ID="RND-1_FAMILY-234";Tend="1276";Tstart="946";shortTE="F";uid="e2ee25d5-d764-4089-9904-dd30a6298fd3"
CAJEWF010000004.1	RepeatMasker	RC/Helitron	24786309	24786960	3702	-	.	ID="RND-4_FAMILY-1349";Tend="1420";Tstart="781";shortTE="F";uid="806b8247-9305-49d5-b456-fb28a10d86df"
CAJEWF010000004.1	RepeatMasker	LTR/Gypsy	17259568	17259773	538	-	.	ID="RND-6_FAMILY-417";Tend="1135";Tstart="951";shortTE="F";uid="c45c01b7-8375-4663-bae3-ade3c8a362bd"
CAJEWF010000004.1	RepeatMasker	LTR/Pao	31154408	31154796	2603	-	.	ID="RND-1_FAMILY-112";TEgroup="ctg_4%7CRND-1_FAMILY-112%7C3";Tend="1303";Tstart="916";shortTE="F";uid="3e930a4b-54ef-4113-a028-7a1e41546276"
CAJEWF010000004.1	RepeatMasker	DNA/Kolobok-T2	4708575	4708830	1579	-	.	ID="RND-1_FAMILY-544";Tend="1431";Tstart="1167";shortTE="F";uid="fc06dc7f-acff-4cd8-8ad4-c1e98d263b25"
CAJEWF010000004.1	RepeatMasker	LTR/Gypsy	3991914	3992167	1712	-	.	ID="RND-1_FAMILY-255";Tend="1224";Tstart="970";shortTE="F";uid="ea952fa4-e6e0-4c0b-966c-a8465a6178f8"
CAJEWF010000004.1	RepeatMasker	Unknown	2507014	2507256	1604	-	.	ID="RND-1_FAMILY-40";Tend="1208";Tstart="966";shortTE="F";uid="7af802b9-c853-4eed-be28-ad3ffc7e1153"
CAJEWF010000004.1	RepeatMasker	Unknown	25697423	25697593	895	-	.	ID="RND-1_FAMILY-76";Tend="1247";Tstart="1077";shortTE="F";uid="86ede0c6-3486-454c-b3ec-8cf5ecdb141d"
CAJEWF010000004.1	RepeatMasker	DNA/Ginger-2	12012314	12012455	1122	-	.	ID="RND-6_FAMILY-768";Tend="2611";Tstart="2471";shortTE="F";uid="6195c20b-54b2-495f-8b53-4555fca740c8"
CAJEWF010000004.1	RepeatMasker	DNA/CMC-EnSpm	5776512	5776766	1733	-	.	ID="RND-6_FAMILY-1077";Tend="1174";Tstart="909";shortTE="F";uid="c778d4cc-85f7-467b-a582-1f6472596399"
CAJEWF010000004.1	RepeatMasker	LINE/R1	6115252	6116297	4351	-	.	ID="R1-4_BTA";Tend="5809";Tstart="4755";shortTE="F";uid="d39da1df-4ce7-4cae-8681-47cca363f4d3"
CAJEWF010000004.1	RepeatMasker	Unknown	16349596	16349768	877	-	.	ID="RND-1_FAMILY-4";Tend="3637";Tstart="3470";shortTE="F";uid="38d66d73-cf19-4a74-83e7-ad209efd5d35"
CAJEWF010000004.1	RepeatMasker	Unknown	16435723	16436075	1870	-	.	ID="RND-6_FAMILY-1777";Tend="1289";Tstart="882";shortTE="F";uid="566d85dd-9946-417b-84a6-7be090400d98"
CAJEWF010000004.1	RepeatMasker	DNA/CMC-EnSpm	5754377	5754630	1673	-	.	ID="RND-1_FAMILY-56";Tend="1145";Tstart="895";shortTE="F";uid="d029dbb2-7b4e-4eee-a2ad-d90287bf7ea9"
CAJEWF010000004.1	RepeatMasker	Unknown	8979992	8980152	1195	-	.	ID="RND-4_FAMILY-21";Tend="1400";Tstart="1230";shortTE="F";uid="c643b368-19a1-442c-948a-e4e05fb01afd"
CAJEWF010000004.1	RepeatMasker	DNA/CMC	16905316	16905541	1823	-	.	ID="RND-5_FAMILY-957";Tend="1087";Tstart="859";shortTE="F";uid="afe2bf88-2080-480f-82ef-3cebefb1453e"
CAJEWF010000004.1	RepeatMasker	DNA/PIF-Spy	21799409	21799585	473	-	.	ID="RND-5_FAMILY-1562";Tend="1069";Tstart="884";shortTE="F";uid="6cc5ffde-66fd-4d16-aa05-a0474974f2ef"
CAJEWF010000004.1	RepeatMasker	LTR/Gypsy	21610608	21611021	858	-	.	ID="RND-6_FAMILY-7108";Tend="2274";Tstart="1926";shortTE="F";uid="4882a515-b045-4775-ae83-c8de6370b586"
CAJEWF010000004.1	RepeatMasker	Unknown	17142674	17142837	1059	-	.	ID="RND-1_FAMILY-37";Tend="1059";Tstart="896";shortTE="F";uid="185d0fdf-f2e2-4976-a79c-aba593fe6424"
CAJEWF010000004.1	RepeatMasker	LTR/Gypsy	20891734	20891981	986	-	.	ID="RND-6_FAMILY-417";Tend="1155";Tstart="907";shortTE="F";uid="3c256a54-5332-4d5d-9516-4c0b242cb0ab"
CAJEWF010000004.1	RepeatMasker	Unknown	29952864	29953031	672	-	.	ID="RND-5_FAMILY-914";Tend="1120";Tstart="945";shortTE="F";uid="5c6a9dfa-8013-45a2-a29b-ee22ed1f247c"
CAJEWF010000004.1	RepeatMasker	DNA/Sola-2	28134365	28134681	720	-	.	ID="RND-6_FAMILY-755";TEgroup="ctg_4%7CRND-6_FAMILY-755%7C3";Tend="957";Tstart="657";shortTE="F";uid="e5955041-f40c-4048-a230-268458113345"
CAJEWF010000004.1	RepeatMasker	LTR/Gypsy	6924204	6924442	893	-	.	ID="RND-5_FAMILY-4600";Tend="1212";Tstart="977";shortTE="F";uid="2445457a-64e7-4d5a-b18d-ce08d08ce8e4"
CAJEWF010000004.1	RepeatMasker	LINE/I	9023363	9023484	779	-	.	ID="NIMB-1_BTA";Tend="5559";Tstart="5434";shortTE="F";uid="e9e76573-ab07-45f2-bbff-685a71ba6e4b"
CAJEWF010000004.1	RepeatMasker	DNA	6530325	6530588	1346	-	.	ID="RND-1_FAMILY-234";Tend="1290";Tstart="942";shortTE="F";uid="49f238b0-76e5-4d18-8f3b-deb55cc128f0"
CAJEWF010000004.1	RepeatMasker	Unknown	27964362	27964698	1420	-	.	ID="RND-6_FAMILY-1777";Tend="1298";Tstart="880";shortTE="F";uid="f649d785-444a-46f9-95fc-99c5d559f1ed"
CAJEWF010000004.1	RepeatMasker	DNA/PIF-Spy	26219133	26219240	780	-	.	ID="RND-6_FAMILY-1161";Tend="7252";Tstart="7145";shortTE="F";uid="248de50a-0e3c-4af9-a2ed-8171cea79248"
CAJEWF010000004.1	RepeatMasker	DNA/TcMar-Tc1	9837923	9839129	7266	-	.	ID="MARINER-N2_BTA";Tend="1202";Tstart="1";shortTE="F";uid="7c3e6f18-c791-4d8b-af83-d6f263151912"
CAJEWF010000004.1	RepeatMasker	Unknown	30459969	30460277	880	-	.	ID="RND-2_FAMILY-342";Tend="818";Tstart="505";shortTE="F";uid="297642d4-5361-4930-bfc7-1289199e21f4"
CAJEWF010000004.1	RepeatMasker	LTR/Gypsy	19081614	19081753	941	-	.	ID="RND-3_FAMILY-25";Tend="1087";Tstart="948";shortTE="F";uid="ac56f442-c020-4bda-b0d8-87f46d94a86e"
CAJEWF010000004.1	RepeatMasker	DNA	7205165	7205304	999	-	.	ID="RND-6_FAMILY-11069";Tend="1032";Tstart="891";shortTE="F";uid="74ff4c35-aa60-47b4-aefd-632f74bcf222"
CAJEWF010000004.1	RepeatMasker	DNA/PIF-Spy	16317613	16318109	2059	-	.	ID="RND-6_FAMILY-964";Tend="1423";Tstart="922";shortTE="F";uid="86d02d9d-686c-4bd4-8090-3e250c9ad757"
CAJEWF010000004.1	RepeatMasker	DNA/CMC-EnSpm	25164323	25164605	1489	-	.	ID="rnd-6_family-7144";Tend="1275";Tstart="967";shortTE="F";uid="3e514ad4-7d59-4739-8827-b865680e0df7"
CAJEWF010000004.1	RepeatMasker	DNA/Sola-2	25993216	25996440	29560	-	.	ID="RND-1_FAMILY-512";Tend="3984";Tstart="760";shortTE="F";uid="c006c6a0-6ca3-4d7c-9166-aff0a22814a6"
CAJEWF010000004.1	RepeatMasker	Unknown	24719771	24720075	1304	-	.	ID="RND-4_FAMILY-29";Tend="1336";Tstart="1034";shortTE="F";uid="8932e6ed-7396-4e19-9662-c123f8284cd3"
CAJEWF010000004.1	RepeatMasker	DNA/TcMar-Tc2	7938325	7938472	453	-	.	ID="RND-3_FAMILY-8";Tend="1099";Tstart="938";shortTE="F";uid="4889f084-8da5-4b68-91db-0fb72a0ecac4"
CAJEWF010000004.1	RepeatMasker	Unknown	20639749	20640041	1928	-	.	ID="RND-3_FAMILY-258";Tend="1075";Tstart="774";shortTE="F";uid="74396383-94d1-44c2-b80c-fb9b86c04333"
CAJEWF010000004.1	RepeatMasker	DNA/hAT?	26971096	26971439	1685	-	.	ID="RND-5_FAMILY-1268";Tend="1182";Tstart="848";shortTE="F";uid="3c70fd22-d420-471c-824e-a02680a90602"
CAJEWF010000004.1	RepeatMasker	DNA/CMC-Transib	633409	633554	926	-	.	ID="RND-5_FAMILY-2303";Tend="925";Tstart="765";shortTE="F";uid="8f273a95-b1c8-45aa-934c-c8b3f0178f22"
CAJEWF010000004.1	RepeatMasker	LINE/RTE	1784504	1784765	816	-	.	ID="RND-5_FAMILY-1939";Tend="1447";Tstart="1193";shortTE="F";uid="e7d54701-d19e-49e6-b90f-43597bd63c61"
CAJEWF010000004.1	RepeatMasker	LINE/R1	8468775	8468985	816	-	.	ID="RND-6_FAMILY-1164";Tend="1788";Tstart="1576";shortTE="F";uid="78409f4e-946b-4410-8b72-199eb51343d4"
CAJEWF010000004.1	RepeatMasker	LTR/Gypsy	12056480	12057531	1701	-	.	ID="RND-6_FAMILY-403";TEgroup="ctg_4%7CRND-6_FAMILY-403%7C1";Tend="1792";Tstart="755";shortTE="F";uid="f7680d35-f59c-4a0c-b999-8f1eda6d1e61"
CAJEWF010000004.1	RepeatMasker	DNA/CMC-Transib	27576600	27576782	1172	-	.	ID="RND-5_FAMILY-2303";Tend="931";Tstart="749";shortTE="F";uid="0ee8ebdc-03e3-420c-98ad-c2ffe2e41a4e"
CAJEWF010000004.1	RepeatMasker	DNA/CMC-EnSpm	19840665	19840851	850	-	.	ID="RND-6_FAMILY-1165";Tend="394";Tstart="210";shortTE="F";uid="7281c4e8-a819-4414-bbd3-093130afd9d2"
CAJEWF010000004.1	RepeatMasker	LINE/RTE-BovB	30155654	30155833	875	-	.	ID="RND-6_FAMILY-5298";Tend="4014";Tstart="3830";shortTE="F";uid="1a59a551-7f61-4c87-9a49-65b204d97f5d"
CAJEWF010000004.1	RepeatMasker	DNA/CMC-EnSpm	19926364	19926620	1611	-	.	ID="RND-4_FAMILY-447";Tend="1227";Tstart="957";shortTE="F";uid="dcc9be66-b902-48a5-9e8c-56d4d08b5ced"
CAJEWF010000004.1	RepeatMasker	DNA	27348101	27348354	1256	-	.	ID="DNA-5_BTA";Tend="255";Tstart="1";shortTE="F";uid="d94d3479-ff13-4edd-aa68-d6cec2a031d9"
CAJEWF010000004.1	RepeatMasker	Unknown	28771690	28771801	418	-	.	ID="RND-1_FAMILY-27";Tend="1027";Tstart="907";shortTE="F";uid="1a55d8d1-ecbb-4da1-ae15-f9758734225a"
CAJEWF010000004.1	RepeatMasker	LTR/Pao	26412007	26412464	4186	-	.	ID="RND-1_FAMILY-569";Tend="1466";Tstart="1009";shortTE="F";uid="bb63756f-4441-4461-a6ea-45ce0cdd4bbe"
CAJEWF010000004.1	RepeatMasker	DNA/CMC	26381638	26381866	1781	-	.	ID="ENSPM-N1_BTA";Tend="228";Tstart="1";shortTE="F";uid="9b55a965-021f-4a00-b6e8-bf39045be5dd"
CAJEWF010000004.1	RepeatMasker	DNA/CMC-EnSpm	27702808	27702954	1054	-	.	ID="RND-3_FAMILY-131";Tend="1191";Tstart="1045";shortTE="F";uid="facce2fe-649e-486e-bffd-1a87250a0885"
CAJEWF010000004.1	RepeatMasker	Unknown	22648719	22649200	3646	-	.	ID="RND-4_FAMILY-624";Tend="1351";Tstart="864";shortTE="F";uid="1d03ebce-037e-43a2-aebf-121ac522df1a"
CAJEWF010000004.1	RepeatMasker	Unknown	9592521	9592779	1358	-	.	ID="RND-1_FAMILY-900";Tend="2306";Tstart="2043";shortTE="F";uid="c42cf80e-7949-4476-9b48-39a073b92f77"
CAJEWF010000004.1	RepeatMasker	Unknown	23022325	23023006	5950	-	.	ID="RND-6_FAMILY-5880";Tend="1570";Tstart="889";shortTE="F";uid="ff12a269-10c1-4245-8a37-581581e6c559"
CAJEWF010000004.1	RepeatMasker	LINE/RTE-BovB	27943750	27944192	1759	-	.	ID="RND-1_FAMILY-596";Tend="4006";Tstart="3563";shortTE="F";uid="81715ec2-19c2-4563-bd65-791cafd66ce8"
CAJEWF010000004.1	RepeatMasker	DNA/PIF-Harbinger	31392725	31392926	1508	-	.	ID="RND-4_FAMILY-1090";Tend="1192";Tstart="992";shortTE="F";uid="be900efe-5edd-4b89-a649-962e0d38b9d8"
CAJEWF010000004.1	RepeatMasker	Unknown	29576129	29576379	1625	-	.	ID="RND-5_FAMILY-1778";Tend="1150";Tstart="901";shortTE="F";uid="cd033fd0-f213-4db7-a100-5770cae804e3"
CAJEWF010000004.1	RepeatMasker	RC/Helitron	28428947	28429077	446	-	.	ID="RND-4_FAMILY-1349";Tend="1086";Tstart="948";shortTE="F";uid="fc4771e1-4d97-432d-b7dd-20a8887cdf31"
CAJEWF010000004.1	RepeatMasker	DNA	27878810	27878965	481	-	.	ID="RND-6_FAMILY-4039";Tend="829";Tstart="676";shortTE="F";uid="e8b1000b-2a13-43fb-a622-7400951b4424"
CAJEWF010000004.1	RepeatMasker	DNA	28472137	28472468	2511	-	.	ID="RND-1_FAMILY-491";Tend="1183";Tstart="848";shortTE="F";uid="da91aafe-cc83-4628-8e34-da76fd52c75a"
CAJEWF010000004.1	RepeatMasker	DNA/CMC-EnSpm	15385092	15385213	499	-	.	ID="RND-5_FAMILY-1821";Tend="1199";Tstart="1091";shortTE="F";uid="99c0c292-6f5f-4ed5-bd7f-8c2184be74a0"
CAJEWF010000004.1	RepeatMasker	Unknown	10909907	10910311	2958	-	.	ID="RND-1_FAMILY-842";Tend="1344";Tstart="943";shortTE="F";uid="58011097-2db1-467a-8df4-44e95759bb4b"
CAJEWF010000004.1	RepeatMasker	Unknown	3998171	3998508	1162	-	.	ID="RND-4_FAMILY-315";Tend="1261";Tstart="912";shortTE="F";uid="e0a3c249-7a34-44f2-ae2a-89cf3b3c948e"
CAJEWF010000004.1	RepeatMasker	DNA/PIF-Spy	9188176	9188557	2256	-	.	ID="ISL2EU-6_BTA";Tend="387";Tstart="6";shortTE="F";uid="3a50295e-891f-4ecd-8e8c-6bac01dca262"
CAJEWF010000004.1	RepeatMasker	DNA/CMC-EnSpm	14086846	14087030	1261	-	.	ID="rnd-6_family-1912";Tend="1116";Tstart="953";shortTE="F";uid="e61a1e53-eef1-4845-981d-3e5fb8033f09"
CAJEWF010000004.1	RepeatMasker	DNA	915298	915403	619	-	.	ID="DNA-11_BTA";Tend="393";Tstart="279";shortTE="F";uid="ebfc2640-a7f7-4dbc-8d81-d934df296a39"
CAJEWF010000004.1	RepeatMasker	DNA/CMC-Transib	23924484	23924647	1163	-	.	ID="RND-5_FAMILY-2303";Tend="929";Tstart="766";shortTE="F";uid="6fdc4a1b-7060-419f-8711-7aa611a5e99d"
CAJEWF010000004.1	RepeatMasker	DNA	5511076	5511332	1305	-	.	ID="DNA-5_BTA";Tend="255";Tstart="2";shortTE="F";uid="887c7469-dec9-4bde-870b-64e9eacd887f"
CAJEWF010000004.1	RepeatMasker	DNA	7503400	7503653	1367	-	.	ID="DNA-5_BTA";Tend="255";Tstart="1";shortTE="F";uid="86cecee7-de25-4c61-9a0f-4593bf15bebb"
CAJEWF010000004.1	RepeatMasker	Unknown	5871866	5872090	688	-	.	ID="RND-6_FAMILY-2709";Tend="1223";Tstart="978";shortTE="F";uid="e538ae35-887f-4bdc-b2db-b1a05bc16fdf"
CAJEWF010000004.1	RepeatMasker	Unknown	20839920	20840334	2416	-	.	ID="RND-5_FAMILY-5011";Tend="1348";Tstart="942";shortTE="F";uid="fdffced4-fa33-4936-bded-217f3d84e72b"
CAJEWF010000004.1	RepeatMasker	DNA/CMC-EnSpm	3393030	3393226	971	-	.	ID="RND-6_FAMILY-7144";Tend="1259";Tstart="1073";shortTE="F";uid="c6b0d0ab-3528-4793-bf49-4d7c2c34694c"
CAJEWF010000004.1	RepeatMasker	DNA/Sola-2	7708598	7708703	557	-	.	ID="RND-6_FAMILY-14157";Tend="1180";Tstart="1077";shortTE="F";uid="1bbc97af-ef83-4a7a-bdea-afbe7d4cd044"
CAJEWF010000004.1	RepeatMasker	Unknown	18016619	18016915	2178	-	.	ID="RND-6_FAMILY-2207";Tend="1240";Tstart="941";shortTE="F";uid="461afeff-1480-4a37-8a0d-d3770e037654"
CAJEWF010000004.1	RepeatMasker	Unknown	1245159	1245641	3855	-	.	ID="RND-1_FAMILY-399";Tend="1391";Tstart="893";shortTE="F";uid="b590596f-5b36-49c6-94eb-a5ba84f6e3e9"
CAJEWF010000004.1	RepeatMasker	DNA/hAT-Tip100	12232927	12234976	17330	-	.	ID="RND-5_FAMILY-1237";Tend="2882";Tstart="837";shortTE="F";uid="c0a0eed2-3c4e-4461-835e-a114d4aacdf5"
CAJEWF010000004.1	RepeatMasker	DNA	28320752	28321894	10096	-	.	ID="RND-1_FAMILY-781";Tend="1860";Tstart="727";shortTE="F";uid="e555418a-d1f6-4ca0-96f3-da043d434f92"
CAJEWF010000004.1	RepeatMasker	DNA	23560260	23560430	932	-	.	ID="dna4-17b_bta";Tend="276";Tstart="3";shortTE="F";uid="1f28b00c-dcc1-408e-9763-fd6beb8b0438"
CAJEWF010000004.1	RepeatMasker	LTR/Gypsy	26864391	26864896	2518	-	.	ID="RND-3_FAMILY-29";Tend="1340";Tstart="828";shortTE="F";uid="26901f02-3622-4c8e-b8b9-1ffeee921e24"
CAJEWF010000004.1	RepeatMasker	Unknown	11783802	11784237	3620	-	.	ID="RND-6_FAMILY-1986";Tend="1212";Tstart="780";shortTE="F";uid="21f0686d-a11f-4943-ab03-f800b6c25c9a"
CAJEWF010000004.1	RepeatMasker	DNA/Sola-2	27848217	27848613	2532	-	.	ID="RND-1_FAMILY-872";Tend="5302";Tstart="4912";shortTE="F";uid="f1e571ff-6c32-4e14-b870-f2ba5177f573"
CAJEWF010000004.1	RepeatMasker	Unknown	15007194	15007452	448	-	.	ID="RND-1_FAMILY-594";Tend="1648";Tstart="1423";shortTE="F";uid="8f156caa-3f3d-4ada-90a6-79033741d88c"
CAJEWF010000004.1	RepeatMasker	DNA	5763897	5764140	1586	-	.	ID="RND-4_FAMILY-211";Tend="1319";Tstart="1075";shortTE="F";uid="fb8decfe-1dba-4e7b-8f1c-418fb70b8910"
CAJEWF010000004.1	RepeatMasker	DNA/Kolobok	27412103	27412498	720	-	.	ID="kolobok-n2_bta";Tend="412";Tstart="58";shortTE="F";uid="710f5a06-f8a5-41da-b1b8-a8c5311aad44"
CAJEWF010000004.1	RepeatMasker	DNA/Sola-2	15924064	15924319	842	-	.	ID="RND-5_FAMILY-194";Tend="1311";Tstart="1039";shortTE="F";uid="b2b4dc1a-2255-4c7f-99f3-6a55882d0341"
CAJEWF010000004.1	RepeatMasker	DNA	2822017	2822260	1403	-	.	ID="RND-1_FAMILY-59";Tend="1244";Tstart="986";shortTE="F";uid="ee8f37f1-9988-4e39-8844-321efde08aef"
CAJEWF010000004.1	RepeatMasker	RC/Helitron	21620149	21621126	7449	-	.	ID="RND-1_FAMILY-660";Tend="1846";Tstart="862";shortTE="F";uid="576bdcd6-3572-4f2c-a8a8-b45cad4585a8"
CAJEWF010000004.1	RepeatMasker	DNA/CMC-EnSpm	15671480	15671892	3187	-	.	ID="ENSPM-N3_BTA";Tend="414";Tstart="1";shortTE="F";uid="e6038527-b889-4566-a749-c24eaa79bc97"
CAJEWF010000004.1	RepeatMasker	Unknown	23377431	23377588	705	-	.	ID="RND-3_FAMILY-41";Tend="1108";Tstart="951";shortTE="F";uid="ed23b045-8aef-4f65-8259-6987183c05cf"
CAJEWF010000004.1	RepeatMasker	DNA/MULE-MuDR	17655824	17656222	2492	-	.	ID="RND-1_FAMILY-69";Tend="1318";Tstart="946";shortTE="F";uid="b796d01b-8e18-4c06-85b0-ec45222e6e1f"
CAJEWF010000004.1	RepeatMasker	DNA/PIF-Spy	9595617	9596672	2587	-	.	ID="ISL2EU-7_BTA";TEgroup="ctg_4%7CISL2EU-7_BTA%7C2";Tend="3098";Tstart="2174";shortTE="F";uid="1429c3de-b3e5-4bbe-ace2-783cb2bebdab"
CAJEWF010000004.1	RepeatMasker	Unknown	15414152	15414440	1704	-	.	ID="RND-5_FAMILY-6133";Tend="1200";Tstart="907";shortTE="F";uid="04866a46-80ee-4609-8678-f8ae41a7ea3b"
CAJEWF010000004.1	RepeatMasker	DNA	24137291	24137402	578	-	.	ID="RND-6_FAMILY-6295";Tend="2776";Tstart="2665";shortTE="F";uid="e9ab1525-b22d-487c-9c12-b2412b5546c6"
CAJEWF010000004.1	RepeatMasker	Unknown	11897593	11897799	1869	-	.	ID="RND-1_FAMILY-912";Tend="1090";Tstart="884";shortTE="F";uid="9775b372-c5b5-4f0e-bcc0-b8d904b3872c"
CAJEWF010000004.1	RepeatMasker	DNA/MULE-MuDR	21544286	21545147	5722	-	.	ID="RND-6_FAMILY-3125";Tend="1062";Tstart="234";shortTE="F";uid="454d9395-0369-4c25-992a-b44e34526c04"
CAJEWF010000004.1	RepeatMasker	Unknown	29209845	29210085	618	-	.	ID="RND-5_FAMILY-114";Tend="1177";Tstart="1059";shortTE="F";uid="8d54688b-85fc-429e-b249-9a8d4f7a1ba0"
CAJEWF010000004.1	RepeatMasker	Unknown	4976190	4976355	1232	-	.	ID="RND-5_FAMILY-652";Tend="1090";Tstart="925";shortTE="F";uid="4f0ed133-e373-4f8c-9325-f038f066f015"
CAJEWF010000004.1	RepeatMasker	DNA/hAT?	18880253	18880372	419	-	.	ID="RND-6_FAMILY-24";Tend="1173";Tstart="1027";shortTE="F";uid="26fed872-2740-4a4c-befd-f2bbaf54fb63"
CAJEWF010000004.1	RepeatMasker	DNA/CMC	6682678	6682941	1995	-	.	ID="RND-1_FAMILY-81";Tend="1257";Tstart="946";shortTE="F";uid="48e80a47-f31b-4b16-a5f0-26069673eb35"
CAJEWF010000004.1	RepeatMasker	RC/Helitron	13356467	13356609	503	-	.	ID="RND-1_FAMILY-176";Tend="2012";Tstart="1872";shortTE="F";uid="845cdfa5-7717-427b-a94c-78abd07599cf"
CAJEWF010000004.1	RepeatMasker	LINE/I	2937381	2937629	1073	-	.	ID="RND-6_FAMILY-27";Tend="1160";Tstart="920";shortTE="F";uid="a9fa0afb-e5aa-4471-9a62-59ba8fb4440e"
CAJEWF010000004.1	RepeatMasker	Unknown	7037251	7037740	2682	-	.	ID="RND-5_FAMILY-463";Tend="1416";Tstart="927";shortTE="F";uid="e1d905e9-20e9-4d7e-9232-51f7f0ca24b9"
CAJEWF010000004.1	RepeatMasker	DNA	31392869	31393052	718	-	.	ID="RND-1_FAMILY-307";Tend="1392";Tstart="1216";shortTE="F";uid="e8ae5dd0-f204-49fe-9504-0656aefe25f5"
CAJEWF010000004.1	RepeatMasker	Unknown	30214736	30214905	1228	-	.	ID="RND-4_FAMILY-384";Tend="1006";Tstart="840";shortTE="F";uid="a4d9d7c0-300f-4ac7-a703-3a8a19315ce5"
CAJEWF010000004.1	RepeatMasker	LTR/Gypsy	30337548	30337725	1371	-	.	ID="RND-6_FAMILY-1649";Tend="1148";Tstart="971";shortTE="F";uid="bbf14c66-992d-4ad9-9f00-eeb94890b6bd"
CAJEWF010000004.1	RepeatMasker	Unknown	25816329	25816619	1816	-	.	ID="RND-5_FAMILY-38";Tend="1230";Tstart="951";shortTE="F";uid="650c1b02-8d2d-451d-a796-58a28d6d0fe1"
CAJEWF010000004.1	RepeatMasker	Unknown	17663050	17663405	1966	-	.	ID="RND-1_FAMILY-70";Tend="1224";Tstart="921";shortTE="F";uid="6588b66a-be1d-4951-8cc9-ce09aad2d6aa"
CAJEWF010000004.1	RepeatMasker	DNA/CMC-EnSpm	3271107	3271372	1351	-	.	ID="RND-6_FAMILY-7144";Tend="1227";Tstart="961";shortTE="F";uid="bb46dd6f-f968-4bfb-b5ca-0b879eec14b6"
CAJEWF010000004.1	RepeatMasker	DNA/CMC-Transib	27157815	27157986	935	-	.	ID="RND-5_FAMILY-2303";Tend="934";Tstart="759";shortTE="F";uid="4364fdc8-d87f-4ec5-af01-90b1ea2a7379"
CAJEWF010000004.1	RepeatMasker	DNA/hAT-hATm	12730607	12732835	17539	-	.	ID="RND-6_FAMILY-7035";Tend="3042";Tstart="772";shortTE="F";uid="e3c87365-4dad-45f5-a436-5fad567ed94d"
CAJEWF010000004.1	RepeatMasker	DNA/TcMar-Tc1	10638188	10639385	5185	-	.	ID="mariner-n2_bta";Tend="1202";Tstart="1";shortTE="F";uid="47a9c3d5-05e5-42da-afb6-f4611719a949"
CAJEWF010000004.1	RepeatMasker	DNA/CMC-EnSpm	22893167	22893294	818	-	.	ID="RND-6_FAMILY-1077";Tend="1167";Tstart="1042";shortTE="F";uid="e053057e-51b4-42b3-b8c2-93bc093217f4"
CAJEWF010000004.1	RepeatMasker	LTR/Gypsy	18648972	18649229	1454	-	.	ID="RND-6_FAMILY-417";Tend="1165";Tstart="907";shortTE="F";uid="bd7913b1-a889-42a0-a1d9-47645858a02f"
CAJEWF010000004.1	RepeatMasker	DNA	18607049	18607205	524	-	.	ID="RND-2_FAMILY-6";Tend="1134";Tstart="965";shortTE="F";uid="2570cf83-095c-433c-9a23-3e2c548ba851"
CAJEWF010000004.1	RepeatMasker	DNA/hAT-Tip100	8665083	8665906	5118	-	.	ID="HAT-N2_BTA";Tend="825";Tstart="1";shortTE="F";uid="cac427d1-8db1-4dc3-a851-141fcbdeb101"
CAJEWF010000004.1	RepeatMasker	Unknown	28220610	28220734	433	-	.	ID="RND-6_FAMILY-2755";TEgroup="ctg_4%7CRND-6_FAMILY-2755%7C1";Tend="1396";Tstart="481";shortTE="F";uid="06e36594-38e5-44a7-8381-0a669c048c5d"
CAJEWF010000004.1	RepeatMasker	DNA	1765951	1766205	815	-	.	ID="DNA-1_BTA";Tend="485";Tstart="234";shortTE="F";uid="92d2df60-549f-420e-8d0d-e01c31f4a8b7"
CAJEWF010000004.1	RepeatMasker	DNA/PIF-Spy	8843674	8844544	2464	-	.	ID="rnd-1_family-203";Tend="1866";Tstart="490";shortTE="F";uid="5ea5a7f8-b59e-497c-8359-8d0a2ff9ef28"
CAJEWF010000004.1	RepeatMasker	Unknown	17691099	17691265	603	-	.	ID="RND-1_FAMILY-363";Tend="1053";Tstart="876";shortTE="F";uid="62069528-3254-4106-81e3-e7b01cf5bfc6"
CAJEWF010000004.1	RepeatMasker	DNA/hAT-Tip100	28756374	28757449	7430	-	.	ID="RND-1_FAMILY-49";TEgroup="ctg_4%7CRND-1_FAMILY-49%7C1";Tend="1865";Tstart="914";shortTE="F";uid="967feeb8-e9ae-4233-8615-297c0e43c109"
CAJEWF010000004.1	RepeatMasker	Unknown	28229899	28230005	416	-	.	ID="RND-5_FAMILY-2060";Tend="1049";Tstart="943";shortTE="F";uid="4009887d-4878-4fea-94dd-420ec48d1672"
CAJEWF010000004.1	RepeatMasker	Unknown	27901533	27901839	1291	-	.	ID="RND-1_FAMILY-36";Tend="1207";Tstart="941";shortTE="F";uid="85e56064-aee2-43bc-b5d5-0f45d64a9e4b"
CAJEWF010000004.1	RepeatMasker	DNA/PIF-Spy	26877655	26878097	3404	-	.	ID="RND-6_FAMILY-7487";Tend="3047";Tstart="2599";shortTE="F";uid="1d26726f-9b0f-481f-aaf8-5e575b4a87be"
CAJEWF010000004.1	RepeatMasker	Unknown	714543	714837	1260	-	.	ID="RND-5_FAMILY-1994";Tend="1245";Tstart="955";shortTE="F";uid="dcc40462-96a7-46ed-90e0-d9045f326001"
CAJEWF010000004.1	RepeatMasker	DNA/TcMar-Tc1	25598568	25598741	806	-	.	ID="RND-4_FAMILY-168";Tend="1180";Tstart="1006";shortTE="F";uid="0763e5fc-7316-4e22-8ae7-3aa330a48382"
CAJEWF010000004.1	RepeatMasker	LINE/Penelope	30331855	30331956	865	-	.	ID="RND-6_FAMILY-902";Tend="1714";Tstart="1613";shortTE="F";uid="92e78130-a32e-4855-bd8a-ad7576eb3f1e"
CAJEWF010000004.1	RepeatMasker	DNA/CMC-EnSpm	28206781	28206946	602	-	.	ID="RND-6_FAMILY-2037";Tend="1584";Tstart="1421";shortTE="F";uid="8760a261-7ff1-4078-8e5e-7bca0f9439e6"
CAJEWF010000004.1	RepeatMasker	DNA/Maverick	9385636	9393716	69110	-	.	ID="RND-5_FAMILY-3109";Tend="8540";Tstart="428";shortTE="F";uid="9962077f-84e6-41a7-a60b-8324beec2a4f"
CAJEWF010000004.1	RepeatMasker	LTR/Gypsy	20011264	20011522	1828	-	.	ID="RND-5_FAMILY-1051";Tend="1193";Tstart="933";shortTE="F";uid="6ed574ea-3afe-44bb-ab11-6e4549fbb8ed"
CAJEWF010000004.1	RepeatMasker	Unknown	8131693	8132179	3253	-	.	ID="RND-5_FAMILY-9918";Tend="1265";Tstart="765";shortTE="F";uid="5add8bd9-5553-4b4a-ac63-7667255648f3"
CAJEWF010000004.1	RepeatMasker	RC/Helitron	31190949	31191138	937	-	.	ID="RND-6_FAMILY-683";Tend="942";Tstart="764";shortTE="F";uid="5193d7c2-2359-4988-99b3-7859cf54df84"
CAJEWF010000004.1	RepeatMasker	DNA	10517839	10518443	1835	-	.	ID="RND-5_FAMILY-245";Tend="1171";Tstart="695";shortTE="F";uid="681c3259-1439-4838-a961-e11f49d285bb"
CAJEWF010000004.1	RepeatMasker	LTR/Gypsy	20368387	20368642	1407	-	.	ID="RND-5_FAMILY-4600";Tend="1210";Tstart="955";shortTE="F";uid="d8973ab2-e770-4fef-946b-a1bbe3d8797c"
CAJEWF010000004.1	RepeatMasker	DNA	21773901	21774038	847	-	.	ID="DNA-9_BTA";Tend="147";Tstart="1";shortTE="F";uid="abdf257d-edc4-4f52-a698-ea4043683156"
CAJEWF010000004.1	RepeatMasker	Unknown	11590903	11591084	458	-	.	ID="RND-6_FAMILY-6122";Tend="1198";Tstart="1012";shortTE="F";uid="322f3e7c-ac68-46c1-a7b1-acd87b706870"
CAJEWF010000004.1	RepeatMasker	DNA/CMC-EnSpm	24094109	24094240	705	-	.	ID="RND-6_FAMILY-6392";Tend="828";Tstart="697";shortTE="F";uid="ded22e01-b274-4e79-a63b-9cc161c241cf"
CAJEWF010000004.1	RepeatMasker	DNA/CMC	17684980	17685319	2466	-	.	ID="RND-1_FAMILY-652";Tend="1205";Tstart="867";shortTE="F";uid="6376efdd-4742-4703-a90b-bca11418cef4"
CAJEWF010000004.1	RepeatMasker	DNA	18968445	18968719	827	-	.	ID="rnd-1_family-307";Tend="4191";Tstart="3921";shortTE="F";uid="0e2c1ac0-a91b-407a-a1ce-49de65eaad0b"
CAJEWF010000004.1	RepeatMasker	DNA/CMC	3102868	3102987	522	-	.	ID="RND-1_FAMILY-116";Tend="2549";Tstart="2434";shortTE="F";uid="724c0018-dd04-4193-9342-7959e3a053fa"
CAJEWF010000004.1	RepeatMasker	DNA	22236082	22236313	978	-	.	ID="DNA-11_BTA";Tend="277";Tstart="1";shortTE="F";uid="73c206ee-7e81-4432-9093-0ef80b05924f"
CAJEWF010000004.1	RepeatMasker	DNA/hAT?	13422549	13423056	2839	-	.	ID="RND-1_FAMILY-824";Tend="1370";Tstart="883";shortTE="F";uid="e369b473-531e-4ee4-891f-bac307ae0c3f"
CAJEWF010000004.1	RepeatMasker	Unknown	30580643	30580876	519	-	.	ID="RND-1_FAMILY-286";Tend="1252";Tstart="1010";shortTE="F";uid="c9b6e9f6-296a-4b05-9235-4583c8e4b65f"
CAJEWF010000004.1	RepeatMasker	DNA/hAT-Tip100	20726884	20727979	8949	-	.	ID="HAT-N7_BTA";Tend="1538";Tstart="440";shortTE="F";uid="486573de-2cc7-437d-8af4-e0fab7509633"
CAJEWF010000004.1	RepeatMasker	Unknown	5603472	5603590	827	-	.	ID="RND-5_FAMILY-38";Tend="1233";Tstart="1103";shortTE="F";uid="9a5080b1-949e-4e33-981c-8f6d0fb4ec3d"
CAJEWF010000004.1	RepeatMasker	LTR/Gypsy	2233991	2234251	1242	-	.	ID="RND-3_FAMILY-25";Tend="1336";Tstart="1079";shortTE="F";uid="1d31c569-5658-4831-a10d-3f307688ba9a"
CAJEWF010000004.1	RepeatMasker	DNA	11491636	11491869	1600	-	.	ID="RND-6_FAMILY-1993";Tend="236";Tstart="3";shortTE="F";uid="28850a1e-3903-480b-b694-3da9450aaf8e"
CAJEWF010000004.1	RepeatMasker	DNA/CMC	24298934	24299151	1246	-	.	ID="enspm-n1_bta";Tend="227";Tstart="56";shortTE="F";uid="bd711fbf-1549-4946-b55b-13053381f235"
CAJEWF010000004.1	RepeatMasker	LTR/Gypsy	5986028	5986230	525	-	.	ID="RND-6_FAMILY-1649";Tend="1148";Tstart="944";shortTE="F";uid="0ac760e1-c4e4-48ed-bffb-2c0c0b05faa7"
CAJEWF010000004.1	RepeatMasker	Unknown	22580254	22580612	1318	-	.	ID="RND-6_FAMILY-1247";Tend="1318";Tstart="948";shortTE="F";uid="71b25418-5ae1-4f09-bfe6-2ec283c1a2b4"
CAJEWF010000004.1	RepeatMasker	DNA/hAT?	29422997	29423294	1308	-	.	ID="RND-6_FAMILY-2283";Tend="1201";Tstart="912";shortTE="F";uid="c5d3dce7-ccf0-44b0-88f4-c18f2329c0f3"
CAJEWF010000004.1	RepeatMasker	LINE/R2	13035931	13037429	6575	-	.	ID="RND-6_FAMILY-8704";TEgroup="ctg_4%7CRND-6_FAMILY-8704%7C2";Tend="2417";Tstart="801";shortTE="F";uid="4f0be6d2-fe76-48df-814f-12cc1a8f5b87"
CAJEWF010000004.1	RepeatMasker	DNA/CMC-EnSpm	23465654	23466066	3465	-	.	ID="ENSPM-N3_BTA";Tend="414";Tstart="1";shortTE="F";uid="941f0ea2-59ca-42f6-848d-2cb6690bcf29"
CAJEWF010000004.1	RepeatMasker	Unknown	5297993	5298501	3837	-	.	ID="RND-4_FAMILY-624";Tend="1370";Tstart="862";shortTE="F";uid="76bb3340-5912-4eec-95c3-d571d0fb5ecc"
CAJEWF010000004.1	RepeatMasker	DNA/Ginger-2	9010274	9010625	2860	-	.	ID="RND-6_FAMILY-4222";Tend="504";Tstart="160";shortTE="F";uid="b464dd46-f823-41e6-976b-7801f015b617"
CAJEWF010000004.1	RepeatMasker	DNA	3829666	3829829	547	-	.	ID="RND-4_FAMILY-746";Tend="1142";Tstart="972";shortTE="F";uid="d23a719f-219e-4671-b828-486e82b2fd87"
CAJEWF010000004.1	RepeatMasker	LINE/L2	16308451	16308718	1804	-	.	ID="RND-1_FAMILY-164";Tend="1178";Tstart="914";shortTE="F";uid="d8d1b79d-9c52-4752-ac55-2878681a6fbc"
CAJEWF010000004.1	RepeatMasker	DNA/CMC	520377	520603	1722	-	.	ID="ENSPM-N1_BTA";Tend="228";Tstart="1";shortTE="F";uid="91ea3776-fe38-460d-9d2c-8c3fbe668392"
CAJEWF010000004.1	RepeatMasker	LINE/L2	13927798	13928065	1703	-	.	ID="RND-4_FAMILY-328";Tend="1158";Tstart="890";shortTE="F";uid="97ec420b-e4c0-4957-9674-6cd7fa9794c2"
CAJEWF010000004.1	RepeatMasker	DNA/Sola-2	19451843	19452002	946	-	.	ID="RND-5_FAMILY-866";Tend="8666";Tstart="8509";shortTE="F";uid="e4ab51c7-6ff9-4bf8-a504-e46e2e8b7fea"
CAJEWF010000004.1	RepeatMasker	DNA/TcMar-Tc2	1214940	1215098	654	-	.	ID="RND-3_FAMILY-8";Tend="1540";Tstart="1382";shortTE="F";uid="a1bac778-22d3-41c8-8b59-4e29e737aa63"
CAJEWF010000004.1	RepeatMasker	Unknown	18194650	18195083	3183	-	.	ID="RND-1_FAMILY-449";Tend="1365";Tstart="933";shortTE="F";uid="458c2760-1e16-44c0-9008-526c1fc68229"
CAJEWF010000004.1	RepeatMasker	DNA/CMC-EnSpm	30709791	30709926	635	-	.	ID="RND-6_FAMILY-7144";Tend="1227";Tstart="1081";shortTE="F";uid="e7c56550-7c74-48a6-a26d-dd21a19684d1"
CAJEWF010000004.1	RepeatMasker	Unknown	29164280	29164390	514	-	.	ID="RND-4_FAMILY-162";Tend="939";Tstart="829";shortTE="F";uid="993c6841-716a-4d6c-ad88-3e2acfd4e5de"
CAJEWF010000004.1	RepeatMasker	LINE/I	28365669	28365910	731	-	.	ID="RND-6_FAMILY-27";Tend="1189";Tstart="953";shortTE="F";uid="8f8b3b42-1045-4498-9559-039c929c9318"
CAJEWF010000004.1	RepeatMasker	Unknown	22604502	22604788	1279	-	.	ID="RND-1_FAMILY-221";Tend="1248";Tstart="968";shortTE="F";uid="91276b84-183a-40e5-84ee-cec955b01325"
CAJEWF010000004.1	RepeatMasker	DNA	31162434	31162680	1710	-	.	ID="RND-5_FAMILY-2645";Tend="1252";Tstart="1006";shortTE="F";uid="6b42e504-80ed-45fa-a8a1-552bc1e77c06"
CAJEWF010000004.1	RepeatMasker	LINE/L2	2846423	2846580	1305	-	.	ID="RND-6_FAMILY-3238";Tend="2264";Tstart="2106";shortTE="F";uid="9f33fcd4-a7cf-4e70-b2c3-144c6d1f09b6"
CAJEWF010000004.1	RepeatMasker	LTR/Copia	13096126	13097039	6902	-	.	ID="COPIA-1_BTA-I";Tend="1413";Tstart="500";shortTE="F";uid="110988e0-94f9-4cd4-8650-2fb1cbf0974e"
CAJEWF010000004.1	RepeatMasker	Unknown	12659036	12659659	4774	-	.	ID="RND-5_FAMILY-30";Tend="1518";Tstart="898";shortTE="F";uid="4aaf8698-bdc2-45b5-ba1d-217c26f5e5f1"
CAJEWF010000004.1	RepeatMasker	LTR/Gypsy	138078	138204	406	-	.	ID="RND-5_FAMILY-56";Tend="1162";Tstart="1037";shortTE="F";uid="43596f17-6554-4557-bfc5-31d0353dbfe2"
CAJEWF010000004.1	RepeatMasker	Unknown	15669821	15670067	1753	-	.	ID="RND-1_FAMILY-137";Tend="1142";Tstart="893";shortTE="F";uid="e181c144-b3c9-4e41-9f57-c940b44ae73f"
CAJEWF010000004.1	RepeatMasker	Unknown	7243198	7243493	1856	-	.	ID="RND-3_FAMILY-763";Tend="1243";Tstart="943";shortTE="F";uid="f665f400-bb53-4196-bedc-947cd351a671"
CAJEWF010000004.1	RepeatMasker	DNA	17031144	17031257	463	-	.	ID="rnd-5_family-3498";TEgroup="ctg_4%7Crnd-5_family-3498%7C1";Tend="2493";Tstart="2391";shortTE="T";uid="1d937090-e2bc-4128-bda4-fbba9a66f8e8"
CAJEWF010000004.1	RepeatMasker	DNA	30659770	30660141	2945	-	.	ID="RND-5_FAMILY-149";Tend="1356";Tstart="991";shortTE="F";uid="0cab7143-cefe-49a4-b327-ec59ea1d966b"
CAJEWF010000004.1	RepeatMasker	DNA/hAT?	20597797	20597977	801	-	.	ID="RND-1_FAMILY-527";Tend="773";Tstart="626";shortTE="F";uid="cbaf7588-1fa9-40c9-8ef8-f654a266d293"
CAJEWF010000004.1	RepeatMasker	DNA	24563074	24563200	536	-	.	ID="RND-2_FAMILY-6";Tend="1306";Tstart="1184";shortTE="F";uid="f79d9084-0391-4a87-b484-24e76d504807"
CAJEWF010000004.1	RepeatMasker	DNA	30898700	30898822	751	-	.	ID="DNA4-17B_BTA";Tend="123";Tstart="1";shortTE="F";uid="3c43ec5f-c994-49f8-b4f8-389b257e6568"
CAJEWF010000004.1	RepeatMasker	DNA/CMC-Transib	17487690	17487807	553	-	.	ID="RND-5_FAMILY-2303";Tend="924";Tstart="797";shortTE="F";uid="fcba014b-b4ec-4da2-b2f0-d4349b6f36aa"
CAJEWF010000004.1	RepeatMasker	DNA/PIF-Spy	11034855	11035837	2390	-	.	ID="RND-1_FAMILY-203";TEgroup="ctg_4%7CRND-1_FAMILY-203%7C2";Tend="1476";Tstart="817";shortTE="F";uid="9cbfbc60-59f0-4568-b50c-87037e5ac6f4"
CAJEWF010000004.1	RepeatMasker	DNA	25754060	25754262	682	-	.	ID="RND-1_FAMILY-713";Tend="6925";Tstart="6722";shortTE="F";uid="69040eeb-132b-4e0a-9838-6d1eda2285b9"
CAJEWF010000004.1	RepeatMasker	DNA/CMC	26009029	26009278	485	-	.	ID="RND-5_FAMILY-844";Tend="1106";Tstart="853";shortTE="F";uid="f9dcd99a-8722-4714-abac-447a2154e988"
CAJEWF010000004.1	RepeatMasker	DNA	20012285	20012423	567	-	.	ID="DNA-5_BTA";Tend="255";Tstart="116";shortTE="F";uid="cabbc89a-f737-4b8f-a26b-0ebfc89e53aa"
CAJEWF010000004.1	RepeatMasker	Unknown	27147052	27147437	855	-	.	ID="RND-6_FAMILY-1679";Tend="1025";Tstart="666";shortTE="F";uid="1c562aa8-8a39-48f6-9419-2101b044f0f2"
CAJEWF010000004.1	RepeatMasker	DNA	28334459	28334955	3674	-	.	ID="DNA-1_BTA";Tend="504";Tstart="1";shortTE="F";uid="b8acca5e-44b1-45e2-89a7-ab34ae3e02c7"
CAJEWF010000004.1	RepeatMasker	DNA	11607856	11608047	985	-	.	ID="RND-6_FAMILY-820";Tend="1720";Tstart="1562";shortTE="F";uid="8680b7f7-3e7e-46ea-a055-e1f3d10f97db"
CAJEWF010000004.1	RepeatMasker	Unknown	26745265	26745548	521	-	.	ID="RND-3_FAMILY-43";TEgroup="ctg_4%7CRND-3_FAMILY-43%7C1";Tend="1221";Tstart="1080";shortTE="F";uid="40be7b7e-33d0-43e9-8aad-73dc631fe752"
CAJEWF010000004.1	RepeatMasker	DNA	20579369	20579649	659	-	.	ID="DNA-5_BTA";Tend="255";Tstart="1";shortTE="F";uid="2260bc2a-5b3b-4b58-8394-342c1b79d78a"
CAJEWF010000004.1	RepeatMasker	Unknown	23077058	23077337	1958	-	.	ID="RND-3_FAMILY-258";Tend="1073";Tstart="787";shortTE="F";uid="325dedbd-64e6-4709-9b49-30e8620cf039"
CAJEWF010000004.1	RepeatMasker	Unknown	27405817	27406394	911	-	.	ID="RND-1_FAMILY-510";Tend="1487";Tstart="934";shortTE="F";uid="2a4130f7-315c-4978-90bc-c5d41e3bc688"
CAJEWF010000004.1	RepeatMasker	LTR/Gypsy	4880951	4881386	2144	-	.	ID="RND-6_FAMILY-1649";Tend="1404";Tstart="974";shortTE="F";uid="a65ff72c-bd42-4de9-b202-556653646493"
CAJEWF010000004.1	RepeatMasker	LTR/Gypsy	17302339	17302969	1295	-	.	ID="RND-6_FAMILY-417";Tend="1591";Tstart="913";shortTE="F";uid="59e172fb-612a-4af2-a3dd-0a2c03036e37"
CAJEWF010000004.1	RepeatMasker	DNA	28641360	28641637	2105	-	.	ID="RND-6_FAMILY-14136";Tend="1105";Tstart="830";shortTE="F";uid="f2ab5b54-6119-4aaf-a068-a8ea4f43c0f6"
CAJEWF010000004.1	RepeatMasker	DNA	31629062	31629365	1239	-	.	ID="RND-3_FAMILY-135";Tend="1164";Tstart="873";shortTE="F";uid="9b237008-37d7-48f1-8a7f-2abdb3938e09"
CAJEWF010000004.1	RepeatMasker	DNA	24481218	24481643	2346	-	.	ID="RND-5_FAMILY-3187";Tend="1303";Tstart="867";shortTE="F";uid="038ee10a-d5cd-4140-b7a8-b5ab0cf35faa"
CAJEWF010000004.1	RepeatMasker	LTR/Gypsy	18823670	18823798	835	-	.	ID="RND-6_FAMILY-1646";Tend="1248";Tstart="1117";shortTE="F";uid="7973ff49-6f94-43b0-b5e0-a23163b3713b"
CAJEWF010000004.1	RepeatMasker	DNA/hAT-Tip100	1053501	1053808	3028	-	.	ID="hat-n2_bta";Tend="405";Tstart="1";shortTE="F";uid="3a975c10-4194-4835-81fb-bd046bcc82b3"
CAJEWF010000004.1	RepeatMasker	DNA/Kolobok-E	22887886	22888002	511	-	.	ID="RND-4_FAMILY-462";Tend="1036";Tstart="927";shortTE="F";uid="c99c450f-c3ea-47b1-b20a-49bae757d85e"
CAJEWF010000004.1	RepeatMasker	DNA/PIF-Spy	11636272	11636692	3089	-	.	ID="RND-6_FAMILY-260";Tend="596";Tstart="177";shortTE="F";uid="c9ec72e6-6dfe-4fb2-83c0-6340073591d6"
CAJEWF010000004.1	RepeatMasker	DNA	24157404	24157719	628	-	.	ID="RND-6_FAMILY-116";Tend="3121";Tstart="2776";shortTE="F";uid="f98de895-2377-4522-9be9-eba0e871e774"
CAJEWF010000004.1	RepeatMasker	DNA/hAT-hATm	19575280	19575539	1507	-	.	ID="RND-6_FAMILY-7639";Tend="2561";Tstart="2296";shortTE="F";uid="b389e207-d6b6-4c89-9b5a-1d81c89114f0"
CAJEWF010000004.1	RepeatMasker	RC/Helitron	12598318	12601363	8707	-	.	ID="RND-1_FAMILY-801";Tend="2022";Tstart="3";shortTE="F";uid="c013205d-b205-4858-b440-bc72585b3866"
CAJEWF010000004.1	RepeatMasker	RC/Helitron	15223525	15223707	903	-	.	ID="RND-6_FAMILY-5434";Tend="4694";Tstart="4506";shortTE="F";uid="f3d198c9-1204-46db-81fa-d397179139cb"
CAJEWF010000004.1	RepeatMasker	LINE/I	4098907	4099064	461	-	.	ID="RND-6_FAMILY-3086";Tend="2820";Tstart="2666";shortTE="F";uid="a1b9783b-d87c-4887-8caf-a68c52d0ab3b"
CAJEWF010000004.1	RepeatMasker	Unknown	3771967	3772346	565	-	.	ID="RND-1_FAMILY-868";Tend="3007";Tstart="2636";shortTE="F";uid="4e35114a-848e-4286-9de6-936f4d6e7f60"
CAJEWF010000004.1	RepeatMasker	DNA/TcMar-Tc1	28130952	28131450	1160	-	.	ID="RND-1_FAMILY-54";Tend="1469";Tstart="980";shortTE="F";uid="cbb8d948-2e19-42dd-895a-025464f76d21"
CAJEWF010000004.1	RepeatMasker	DNA/CMC-EnSpm	28615830	28616021	558	-	.	ID="rnd-6_family-6392";Tend="806";Tstart="701";shortTE="F";uid="07a4fbf3-298d-46ac-885d-34c260785269"
CAJEWF010000004.1	RepeatMasker	LTR/Gypsy	11142798	11143251	3795	-	.	ID="RND-5_FAMILY-4557";Tend="3030";Tstart="2578";shortTE="F";uid="612f9ecf-1982-4e98-843f-778fa45eb126"
CAJEWF010000004.1	RepeatMasker	RC/Helitron	20717930	20718997	4125	-	.	ID="RND-4_FAMILY-1349";Tend="2219";Tstart="1049";shortTE="F";uid="ab9779ff-31f3-4632-9ca9-f4bbd8b00be1"
CAJEWF010000004.1	RepeatMasker	Unknown	2555040	2555225	534	-	.	ID="RND-6_FAMILY-5162";Tend="2927";Tstart="2748";shortTE="F";uid="1ea8df6d-c8c0-4d5a-b4a6-f80330b357c5"
CAJEWF010000004.1	RepeatMasker	DNA/hAT?	19370216	19370475	1167	-	.	ID="RND-3_FAMILY-634";Tend="1192";Tstart="933";shortTE="F";uid="4dec5ca9-9962-4d6f-91cb-99cb7e267fd4"
CAJEWF010000004.1	RepeatMasker	DNA/hAT?	7062203	7062650	2301	-	.	ID="RND-6_FAMILY-1317";Tend="1371";Tstart="922";shortTE="F";uid="83ed7f26-3fd2-427c-bd1c-53b1171d9db8"
CAJEWF010000004.1	RepeatMasker	DNA	6017613	6017747	1080	-	.	ID="RND-5_FAMILY-1857";Tend="4718";Tstart="4584";shortTE="F";uid="2b842702-53dd-43db-91e5-edb9f3815aa4"
CAJEWF010000004.1	RepeatMasker	RC/Helitron	17771469	17771741	1041	-	.	ID="RND-1_FAMILY-762";Tend="654";Tstart="387";shortTE="F";uid="3eb36df5-bee8-441f-9f72-9408809e3f0e"
CAJEWF010000004.1	RepeatMasker	Unknown	1044828	1045015	1106	-	.	ID="RND-6_FAMILY-247";Tend="1075";Tstart="888";shortTE="F";uid="0823ee67-9e0e-42af-afcf-f80c72f98702"
CAJEWF010000004.1	RepeatMasker	DNA/CMC-EnSpm	26534244	26534504	1661	-	.	ID="RND-2_FAMILY-41";Tend="1262";Tstart="1002";shortTE="F";uid="d87ec79f-7232-4b7b-a8e9-b420c2290177"
CAJEWF010000004.1	RepeatMasker	DNA/hAT-Tip100	18895141	18895939	5152	-	.	ID="HAT-N2_BTA";Tend="825";Tstart="1";shortTE="F";uid="3f1218b9-a389-43e8-86f0-865cc069ab7a"
CAJEWF010000004.1	RepeatMasker	Unknown	30127880	30128110	745	-	.	ID="RND-4_FAMILY-317";Tend="1087";Tstart="831";shortTE="F";uid="b6e86415-c979-4af1-b760-8624298a5e63"
CAJEWF010000004.1	RepeatMasker	DNA	30868941	30869056	777	-	.	ID="RND-1_FAMILY-110";Tend="1395";Tstart="1280";shortTE="F";uid="84a6ebd2-b1a0-4793-af1d-e19f95c60d1a"
CAJEWF010000004.1	RepeatMasker	DNA	31101094	31101332	1835	-	.	ID="RND-1_FAMILY-194";Tend="1069";Tstart="833";shortTE="F";uid="1ecc158c-f68e-46df-9630-2385b4df23c4"
CAJEWF010000004.1	RepeatMasker	DNA/CMC-EnSpm	31213293	31213439	1117	-	.	ID="RND-3_FAMILY-131";Tend="1191";Tstart="1045";shortTE="F";uid="b0f39dac-69bb-4b10-a91e-06c01398fb05"
CAJEWF010000004.1	RepeatMasker	DNA	26814522	26814780	1874	-	.	ID="DNA-11_BTA";Tend="276";Tstart="2";shortTE="F";uid="64d30f5b-6e89-414a-b23f-5cffb0cbc6d8"
CAJEWF010000004.1	RepeatMasker	DNA	21884307	21884599	1786	-	.	ID="dna-11_bta";Tend="541";Tstart="275";shortTE="F";uid="3712ef37-86a0-4680-94cb-971a7c3fa9a7"
CAJEWF010000004.1	RepeatMasker	RC/Helitron	11430332	11430562	1951	-	.	ID="HELITRON-N3_BTA";Tend="239";Tstart="6";shortTE="F";uid="e5e9d5ac-6ebf-4477-9b26-0a4cb6da03d8"
CAJEWF010000004.1	RepeatMasker	DNA/TcMar-Tc1	10836236	10836652	1686	-	.	ID="MARINER-N2_BTA";Tend="419";Tstart="1";shortTE="F";uid="6883c22c-9131-41c1-b244-2edcbf2df19f"
CAJEWF010000004.1	RepeatMasker	Unknown	22345178	22345468	1529	-	.	ID="RND-5_FAMILY-167";Tend="1338";Tstart="1049";shortTE="F";uid="ff7afe0e-a82b-477a-af1d-3ff8cb8b23d1"
CAJEWF010000004.1	RepeatMasker	DNA/hAT-Tip100	5953001	5954094	5012	-	.	ID="RND-6_FAMILY-5722";Tend="2462";Tstart="1379";shortTE="F";uid="91d273e0-cd94-4115-bebf-c977019ecf55"
CAJEWF010000004.1	RepeatMasker	LINE/L2	27193489	27193747	2081	-	.	ID="RND-1_FAMILY-164";Tend="1175";Tstart="917";shortTE="F";uid="d730a995-8110-4594-9b34-c1851774c98e"
CAJEWF010000004.1	RepeatMasker	Unknown	27109095	27109249	1053	-	.	ID="RND-1_FAMILY-37";Tend="1058";Tstart="900";shortTE="F";uid="310b512b-2b2b-4e63-8097-90fc5b1fbaeb"
CAJEWF010000004.1	RepeatMasker	Unknown	653816	653940	466	-	.	ID="RND-6_FAMILY-1247";Tend="1322";Tstart="1196";shortTE="F";uid="ee8b0d82-9dda-43bf-9c51-d865d73fdb93"
CAJEWF010000004.1	RepeatMasker	LTR/Gypsy	26051100	26051301	477	-	.	ID="RND-4_FAMILY-369";Tend="1207";Tstart="1021";shortTE="F";uid="1a4b3838-f1b6-4e11-a928-6afddb65cb11"
CAJEWF010000004.1	RepeatMasker	Unknown	29917273	29917703	2324	-	.	ID="RND-6_FAMILY-1777";Tend="1280";Tstart="880";shortTE="F";uid="81274a0d-f592-455f-8d08-c8b49364e9f4"
CAJEWF010000004.1	RepeatMasker	DNA/PIF-Spy	7271503	7271661	514	-	.	ID="RND-6_FAMILY-9771";Tend="4053";Tstart="3905";shortTE="F";uid="439add78-8e45-4465-86b6-f63060305ff6"
CAJEWF010000004.1	RepeatMasker	Unknown	5339652	5339932	601	-	.	ID="RND-2_FAMILY-342";Tend="796";Tstart="513";shortTE="F";uid="89c8106f-a39b-4593-8831-b4c77c27793b"
CAJEWF010000004.1	RepeatMasker	DNA	27960524	27960847	717	-	.	ID="rnd-5_family-971";Tend="965";Tstart="747";shortTE="F";uid="78671878-2234-4d4b-a2b7-58c0cdfa1bfc"
CAJEWF010000004.1	RepeatMasker	LTR/Gypsy	617582	617852	1866	-	.	ID="RND-6_FAMILY-1649";Tend="1405";Tstart="1131";shortTE="F";uid="e82cc3d3-8704-47f4-a2f5-92ae090c2507"
CAJEWF010000004.1	RepeatMasker	DNA	16585007	16585266	884	-	.	ID="DNA-11_BTA";Tend="547";Tstart="272";shortTE="F";uid="e2c12aa9-2d56-47bc-9ac0-c31ec173fc61"
CAJEWF010000004.1	RepeatMasker	Unknown	11424755	11424925	949	-	.	ID="RND-5_FAMILY-5011";Tend="693";Tstart="524";shortTE="F";uid="1e56fbc9-42fc-484b-9550-8ae24dcc3c43"
CAJEWF010000004.1	RepeatMasker	Unknown	12532109	12533417	9841	-	.	ID="RND-6_FAMILY-2007";Tend="2277";Tstart="978";shortTE="F";uid="1ca45725-fb4f-4d6f-8120-6e939831ac1a"
CAJEWF010000004.1	RepeatMasker	RC/Helitron	9995548	9996142	3236	-	.	ID="HELITRON-N3_BTA";Tend="660";Tstart="38";shortTE="F";uid="0e1a9912-0674-4937-8100-ffc3f57600ea"
CAJEWF010000004.1	RepeatMasker	LTR/Gypsy	6979797	6980056	1691	-	.	ID="RND-4_FAMILY-31";Tend="1363";Tstart="1106";shortTE="F";uid="b7810a39-4b87-4586-b7f6-413e795f942b"
CAJEWF010000004.1	RepeatMasker	DNA/hAT-Tip100	4106021	4106569	2215	-	.	ID="HAT-N2_BTA";Tend="606";Tstart="1";shortTE="F";uid="b56c2f16-8bc9-4af7-a75b-e959e2a44271"
CAJEWF010000004.1	RepeatMasker	Unknown	30283950	30284097	1019	-	.	ID="RND-4_FAMILY-230";Tend="1719";Tstart="1572";shortTE="F";uid="1b7bd21f-c9de-4770-9255-973439a6b903"
CAJEWF010000004.1	RepeatMasker	Unknown	21398633	21398992	3322	-	.	ID="RND-5_FAMILY-914";Tend="1318";Tstart="959";shortTE="F";uid="0ea0a095-7eb5-4822-81cf-a93550cc3422"
CAJEWF010000004.1	RepeatMasker	RC/Helitron	8560407	8561540	8314	-	.	ID="RND-6_FAMILY-3671";Tend="2378";Tstart="1210";shortTE="F";uid="3441fe43-27af-47f9-9943-1cccecc3045e"
CAJEWF010000004.1	RepeatMasker	RC/Helitron	5917741	5918300	3873	-	.	ID="RND-1_FAMILY-408";Tend="2027";Tstart="1470";shortTE="F";uid="6afd9f05-5507-4436-8ce9-49448953eb6d"
CAJEWF010000004.1	RepeatMasker	DNA/hAT-Tip100	16366655	16368159	5672	-	.	ID="hat-n7_bta";Tend="1291";Tstart="606";shortTE="F";uid="b8f63342-107f-4d24-b982-82f7c8ee21c4"
CAJEWF010000004.1	RepeatMasker	Unknown	18668903	18669198	1406	-	.	ID="RND-1_FAMILY-36";Tend="1209";Tstart="915";shortTE="F";uid="c52acee4-09de-4e26-9776-61a4eb0df87c"
CAJEWF010000004.1	RepeatMasker	Unknown	1119008	1119124	770	-	.	ID="RND-1_FAMILY-309";Tend="1045";Tstart="911";shortTE="F";uid="99232c80-3160-4401-b912-fb48359254a9"
CAJEWF010000004.1	RepeatMasker	LTR/Gypsy	15201109	15201323	537	-	.	ID="RND-3_FAMILY-29";Tend="1335";Tstart="1125";shortTE="F";uid="55aef853-ce33-4122-bbc2-8ebe2f11a622"
CAJEWF010000004.1	RepeatMasker	LTR/Gypsy	16979042	16979304	1919	-	.	ID="RND-3_FAMILY-488";Tend="1073";Tstart="811";shortTE="F";uid="f2bf5d89-e7f9-47e9-bbe0-6d54d9c9fbc5"
CAJEWF010000004.1	RepeatMasker	Unknown	4459965	4460176	661	-	.	ID="RND-6_FAMILY-201";Tend="1211";Tstart="990";shortTE="F";uid="ef731536-0061-45b5-8006-3e4e833dc6a6"
CAJEWF010000004.1	RepeatMasker	DNA	18944383	18944520	787	-	.	ID="RND-1_FAMILY-125";Tend="1482";Tstart="1345";shortTE="F";uid="7f1b1697-22f9-4c35-88e3-f36e20db9f5e"
CAJEWF010000004.1	RepeatMasker	DNA	6041838	6042084	1575	-	.	ID="RND-1_FAMILY-59";Tend="1248";Tstart="1002";shortTE="F";uid="6320c49a-479d-4ca4-a5ef-7291a8614eee"
CAJEWF010000004.1	RepeatMasker	DNA	20222181	20222339	627	-	.	ID="RND-5_FAMILY-749";Tend="5355";Tstart="5194";shortTE="F";uid="4a401515-842b-47e5-9258-0a7da8d5bff0"
CAJEWF010000004.1	RepeatMasker	Unknown	7936266	7936480	622	-	.	ID="RND-1_FAMILY-119";TEgroup="ctg_4%7CRND-1_FAMILY-119%7C3";Tend="1191";Tstart="913";shortTE="F";uid="cb309052-5b68-46e8-9d5b-38f09c842b7d"
CAJEWF010000004.1	RepeatMasker	DNA/hAT-hATm	19139815	19140043	424	-	.	ID="RND-6_FAMILY-7639";Tend="2553";Tstart="2321";shortTE="F";uid="35fa991d-7c32-4734-8a0d-c5aa3b8842de"
CAJEWF010000004.1	RepeatMasker	Unknown	2061098	2061327	728	-	.	ID="RND-6_FAMILY-16091";Tend="1852";Tstart="1586";shortTE="F";uid="8b06573b-73c9-448e-85ae-aaad1c579de6"
CAJEWF010000004.1	RepeatMasker	RC/Helitron	31142205	31142362	895	-	.	ID="RND-6_FAMILY-103";Tend="1639";Tstart="1477";shortTE="F";uid="11413734-ed86-49cc-adcf-6278d15833bd"
CAJEWF010000004.1	RepeatMasker	DNA/CMC-EnSpm	2906221	2906486	990	-	.	ID="RND-1_FAMILY-56";Tend="1146";Tstart="895";shortTE="F";uid="4c416587-16bd-46d9-ac61-6815efec1d62"
CAJEWF010000004.1	RepeatMasker	DNA/hAT-Tip100	17264949	17265158	1066	-	.	ID="HAT-N7_BTA";Tend="1146";Tstart="938";shortTE="F";uid="99de94df-9b12-4379-b15a-21766700f7d7"
CAJEWF010000004.1	RepeatMasker	Unknown	5423608	5423767	1099	-	.	ID="RND-1_FAMILY-37";Tend="1057";Tstart="897";shortTE="F";uid="f20434cb-a86c-4a28-84e4-25699bba20b6"
CAJEWF010000004.1	RepeatMasker	DNA	17791260	17791516	1590	-	.	ID="DNA-5_BTA";Tend="255";Tstart="1";shortTE="F";uid="9f6edcf7-1052-4902-9511-b010d6e4c04f"
CAJEWF010000004.1	RepeatMasker	DNA	3157736	3158069	1626	-	.	ID="RND-1_FAMILY-533";Tend="3122";Tstart="2775";shortTE="F";uid="485fa5d3-1af9-4b13-9838-244fbb2c0b33"
CAJEWF010000004.1	RepeatMasker	DNA	7129701	7129832	529	-	.	ID="DNA-5_BTA";Tend="244";Tstart="115";shortTE="F";uid="e41c8f64-5c6b-434b-833e-cf2d6e72f64e"
CAJEWF010000004.1	RepeatMasker	Unknown	13178815	13179019	1662	-	.	ID="RND-6_FAMILY-5627";Tend="1270";Tstart="1071";shortTE="F";uid="749a45e8-284c-4b3a-bdc9-aec5ac2bba34"
CAJEWF010000004.1	RepeatMasker	Unknown	703566	704053	4227	-	.	ID="RND-6_FAMILY-2136";Tend="1463";Tstart="976";shortTE="F";uid="87ae3563-208f-4054-9e6c-c9ac9b669d31"
CAJEWF010000004.1	RepeatMasker	DNA/CMC-EnSpm	16954622	16954780	809	-	.	ID="RND-6_FAMILY-1912";Tend="1098";Tstart="954";shortTE="F";uid="cfa18df9-a6fe-4a19-b1f6-96fd9b889528"
CAJEWF010000004.1	RepeatMasker	LTR/Gypsy	10605346	10605574	706	-	.	ID="RND-6_FAMILY-4867";Tend="2936";Tstart="2761";shortTE="F";uid="df21fce3-34c0-4f14-99f8-20ab225e52d7"
CAJEWF010000004.1	RepeatMasker	DNA/Sola-2	12250405	12250900	4126	-	.	ID="RND-1_FAMILY-975";Tend="3402";Tstart="2907";shortTE="F";uid="c7baf1e3-6483-4dc4-8883-c1963b2023ea"
CAJEWF010000004.1	RepeatMasker	DNA/Maverick	27707123	27707452	1254	-	.	ID="RND-2_FAMILY-28";Tend="1073";Tstart="730";shortTE="F";uid="fb0fcaf0-2048-4734-a01e-507dbe73004b"
CAJEWF010000004.1	RepeatMasker	DNA/CMC-Transib	31509250	31509460	1220	-	.	ID="RND-5_FAMILY-2303";Tend="929";Tstart="717";shortTE="F";uid="3947b7a2-b0f4-4bd8-a507-59bea9a201b7"
CAJEWF010000004.1	RepeatMasker	Unknown	9128995	9129293	1458	-	.	ID="RND-5_FAMILY-3575";Tend="1139";Tstart="797";shortTE="F";uid="2d62d1e6-023e-4bb7-8e90-4189ac32acea"
CAJEWF010000004.1	RepeatMasker	DNA/hAT-Tip100	6666868	6667051	1216	-	.	ID="RND-5_FAMILY-3189";Tend="1314";Tstart="1135";shortTE="F";uid="f7b8ed39-a761-4753-8589-c907b57f19c6"
CAJEWF010000004.1	RepeatMasker	DNA/Maverick	19745768	19746041	2132	-	.	ID="RND-2_FAMILY-28";Tend="1062";Tstart="790";shortTE="F";uid="cdf009da-1cc6-4424-b866-6884a1153828"
CAJEWF010000004.1	RepeatMasker	DNA	26848936	26849366	3206	-	.	ID="RND-1_FAMILY-86";TEgroup="ctg_4%7CRND-1_FAMILY-86%7C4";Tend="1379";Tstart="961";shortTE="F";uid="d1fc768f-b5fa-4a63-b4aa-2bc7cd308d6b"
CAJEWF010000004.1	RepeatMasker	LTR/Gypsy	28110615	28110878	1622	-	.	ID="RND-3_FAMILY-25";Tend="1338";Tstart="1077";shortTE="F";uid="16c18615-784c-419d-8fa5-3a5b7a6a710d"
CAJEWF010000004.1	RepeatMasker	Unknown	24539756	24539929	1149	-	.	ID="RND-4_FAMILY-384";Tend="1008";Tstart="835";shortTE="F";uid="05d21da6-d226-40f4-9aee-74d84d47e3de"
CAJEWF010000004.1	RepeatMasker	DNA/CMC-EnSpm	18417563	18417731	874	-	.	ID="RND-6_FAMILY-2037";Tend="1560";Tstart="1386";shortTE="F";uid="d6698d9d-6b34-49e0-b3c0-6b48c5ca942a"
CAJEWF010000004.1	RepeatMasker	DNA/TcMar-Tc1	21135094	21135311	1641	-	.	ID="RND-1_FAMILY-275";Tend="1194";Tstart="969";shortTE="F";uid="f8ef2859-3cd5-4221-a12d-7cc5f1d7305c"
CAJEWF010000004.1	RepeatMasker	DNA/CMC	14910473	14910667	797	-	.	ID="RND-5_FAMILY-957";Tend="1119";Tstart="855";shortTE="F";uid="a7407093-9233-405b-b558-4702e6a63899"
CAJEWF010000004.1	RepeatMasker	Unknown	7259456	7259715	1485	-	.	ID="RND-1_FAMILY-36";Tend="1211";Tstart="951";shortTE="F";uid="662d2cd8-d97c-45fe-8114-5f35e9765c23"
CAJEWF010000004.1	RepeatMasker	LTR/Gypsy	11913298	11913633	2100	-	.	ID="RND-6_FAMILY-555";Tend="1827";Tstart="1496";shortTE="F";uid="9da98a2c-01d0-4b2d-a60c-58911a46eb6c"
CAJEWF010000004.1	RepeatMasker	DNA	13514001	13514388	3139	-	.	ID="RND-3_FAMILY-28";Tend="1286";Tstart="900";shortTE="F";uid="ea793505-3430-4650-a08a-c762c353607b"
CAJEWF010000004.1	RepeatMasker	DNA/TcMar-Tc4	12963114	12963284	845	-	.	ID="RND-1_FAMILY-34";Tend="1929";Tstart="1761";shortTE="F";uid="3ac0f55f-d99a-44f7-9730-be5c66672fd8"
CAJEWF010000004.1	RepeatMasker	LTR/Pao	22637122	22637465	2043	-	.	ID="RND-5_FAMILY-543";Tend="1173";Tstart="796";shortTE="F";uid="a29f46ec-d0d6-4e6a-b34d-91c0c0727899"
CAJEWF010000004.1	RepeatMasker	Unknown	21136157	21136592	1957	-	.	ID="RND-5_FAMILY-3018";Tend="1399";Tstart="974";shortTE="F";uid="c3ded0b8-2010-4cd8-bfc1-c85581d49e24"
CAJEWF010000004.1	RepeatMasker	Unknown	15789557	15789808	960	-	.	ID="RND-1_FAMILY-912";Tend="1337";Tstart="1091";shortTE="F";uid="2895099e-eb91-4df7-9cad-d13b9f7047e3"
CAJEWF010000004.1	RepeatMasker	DNA	31673800	31673955	1151	-	.	ID="DNA-1_BTA";Tend="156";Tstart="1";shortTE="F";uid="6ffdbd44-a5ca-4fde-bfd8-86b52c2b8ef2"
CAJEWF010000004.1	RepeatMasker	DNA	7647440	7649125	4129	-	.	ID="RND-1_FAMILY-730";TEgroup="ctg_4%7CRND-1_FAMILY-730%7C1";Tend="7564";Tstart="5764";shortTE="F";uid="eedd0b59-0212-4ce3-ab80-b2e54bb384c8"
CAJEWF010000004.1	RepeatMasker	RC/Helitron	782026	782447	2602	-	.	ID="RND-5_FAMILY-142";Tend="1239";Tstart="804";shortTE="F";uid="d3dc928e-8fce-40c8-9895-71f206b22d57"
CAJEWF010000004.1	RepeatMasker	DNA/CMC	14197450	14197662	976	-	.	ID="RND-5_FAMILY-957";Tend="1088";Tstart="880";shortTE="F";uid="35ad76ea-0f37-44d8-b512-c9c1063e42ba"
CAJEWF010000004.1	RepeatMasker	DNA/hAT-Tip100	14747224	14747542	3181	-	.	ID="hat-n2_bta";Tend="825";Tstart="394";shortTE="F";uid="0bcf0fa7-843d-499f-a051-7af2af3f9525"
CAJEWF010000004.1	RepeatMasker	DNA	30338930	30339064	962	-	.	ID="RND-6_FAMILY-11069";Tend="1029";Tstart="895";shortTE="F";uid="d11f4fdb-71ba-42c7-b981-f7374d22df1d"
CAJEWF010000004.1	RepeatMasker	Unknown	3662838	3663091	1634	-	.	ID="RND-5_FAMILY-1778";Tend="1155";Tstart="901";shortTE="F";uid="d7eeb5c0-cfc6-4820-95f5-b77193320609"
CAJEWF010000004.1	RepeatMasker	Unknown	660760	660893	700	-	.	ID="RND-1_FAMILY-137";Tend="1144";Tstart="1008";shortTE="F";uid="83896d57-e51c-4eb6-9a99-6c6624955528"
CAJEWF010000004.1	RepeatMasker	DNA	28425299	28426445	5932	-	.	ID="rnd-1_family-535";Tend="2013";Tstart="798";shortTE="F";uid="e6547e3f-5cc0-4d67-9650-76dd9e771038"
CAJEWF010000004.1	RepeatMasker	DNA/PIF-Spy	8091251	8091527	636	-	.	ID="RND-5_FAMILY-70";TEgroup="ctg_4%7CRND-5_FAMILY-70%7C1";Tend="1550";Tstart="785";shortTE="F";uid="c2b8f363-0d8d-4e4c-a0d1-bfcba6fcb7d5"
CAJEWF010000004.1	RepeatMasker	DNA/hAT-Tip100	17185548	17187463	15182	-	.	ID="RND-6_FAMILY-3454";Tend="2233";Tstart="382";shortTE="F";uid="a31866ba-9549-435f-bb43-07120665f664"
CAJEWF010000004.1	RepeatMasker	DNA/Sola-2	23415538	23415955	3479	-	.	ID="RND-1_FAMILY-595";Tend="1240";Tstart="806";shortTE="F";uid="0792013e-57e0-42a9-a3ba-0bcbf65fe34b"
CAJEWF010000004.1	RepeatMasker	Unknown	5796555	5796819	1052	-	.	ID="RND-1_FAMILY-36";Tend="1211";Tstart="950";shortTE="F";uid="766d5474-69da-4d25-8b05-274e00d44003"
CAJEWF010000004.1	RepeatMasker	LINE/L2	12816015	12816268	669	-	.	ID="RND-6_FAMILY-7492";Tend="823";Tstart="572";shortTE="F";uid="8f89c7c3-62a1-492e-a632-c49d1aad1666"
CAJEWF010000004.1	RepeatMasker	DNA	2507463	2507776	2251	-	.	ID="RND-1_FAMILY-234";Tend="1272";Tstart="946";shortTE="F";uid="ae8d6e47-0ac8-4d17-ac46-021727d8e9f7"
CAJEWF010000004.1	RepeatMasker	LTR/Gypsy	5499967	5500110	790	-	.	ID="RND-6_FAMILY-417";Tend="1047";Tstart="904";shortTE="F";uid="81c89c97-3294-4f94-af2c-baaa7c5e82cd"
CAJEWF010000004.1	RepeatMasker	DNA/CMC-Transib	21013428	21013593	1244	-	.	ID="RND-5_FAMILY-2303";Tend="929";Tstart="764";shortTE="F";uid="d4469463-aa7b-4cad-956e-c8d12d9e94da"
CAJEWF010000004.1	RepeatMasker	Unknown	8990495	8991427	5296	-	.	ID="RND-6_FAMILY-16091";Tend="1948";Tstart="825";shortTE="F";uid="fd3c4865-3f56-4a4d-80e5-5c4b8aa44ce5"
CAJEWF010000004.1	RepeatMasker	DNA/CMC-Transib	26562583	26562745	1203	-	.	ID="RND-5_FAMILY-2303";Tend="929";Tstart="766";shortTE="F";uid="7f9da4e3-2bbe-4fa8-9a64-8dee2d32f428"
CAJEWF010000004.1	RepeatMasker	DNA/PIF-Spy	10410183	10411098	4751	-	.	ID="ISL2EU-N1_BTA";Tend="1400";Tstart="1";shortTE="F";uid="d21dd198-13f7-471a-856b-eec29088c984"
CAJEWF010000004.1	RepeatMasker	DNA/Sola-1	11316912	11317202	1168	-	.	ID="RND-6_FAMILY-5806";Tend="4406";Tstart="4135";shortTE="F";uid="057afca7-f146-4d00-a5c4-c8e2acc658cd"
CAJEWF010000004.1	RepeatMasker	DNA/hAT-Tip100	4460884	4461202	3002	-	.	ID="hat-n2_bta";Tend="825";Tstart="404";shortTE="F";uid="731cda11-a6d9-457a-a8ef-5099d2125359"
CAJEWF010000004.1	RepeatMasker	Unknown	5417376	5417519	655	-	.	ID="RND-4_FAMILY-60";Tend="1159";Tstart="1020";shortTE="F";uid="fea4bb55-bcbc-4c5b-a1ac-71be60a65945"
CAJEWF010000004.1	RepeatMasker	DNA/TcMar-Tc1	8226658	8227401	3176	-	.	ID="MARINER-N1_BTA";Tend="998";Tstart="261";shortTE="F";uid="55909d08-f23d-4c08-8702-8d43270f4a65"
CAJEWF010000004.1	RepeatMasker	RC/Helitron	7437404	7437527	553	-	.	ID="RND-6_FAMILY-894";Tend="1966";Tstart="1842";shortTE="F";uid="78518513-801e-4b13-afd6-344153759f94"
CAJEWF010000004.1	RepeatMasker	Unknown	30156327	30156490	1428	-	.	ID="RND-5_FAMILY-652";Tend="1088";Tstart="925";shortTE="F";uid="e6fd016e-171f-4d91-9841-f420564c8acc"
CAJEWF010000004.1	RepeatMasker	Unknown	7450849	7451371	3755	-	.	ID="RND-6_FAMILY-2136";Tend="1482";Tstart="976";shortTE="F";uid="b19330dc-1ff2-444e-9380-baac4d3d090e"
CAJEWF010000004.1	RepeatMasker	Unknown	14307333	14307661	1352	-	.	ID="RND-6_FAMILY-550";Tend="2439";Tstart="2093";shortTE="F";uid="60c51658-8232-4711-a41c-3d16509c1db8"
CAJEWF010000004.1	RepeatMasker	Unknown	22930659	22930966	527	-	.	ID="RND-1_FAMILY-217";Tend="1258";Tstart="929";shortTE="F";uid="8b5a0aeb-a9c5-429c-96cc-f0f8f019bd53"
CAJEWF010000004.1	RepeatMasker	Unknown	31094128	31094400	1003	-	.	ID="RND-1_FAMILY-221";Tend="1219";Tstart="957";shortTE="F";uid="5202ca15-c24f-4c01-a469-9180ab22913c"
CAJEWF010000004.1	RepeatMasker	RC/Helitron	1565672	1566128	598	-	.	ID="RND-6_FAMILY-7208";TEgroup="ctg_4%7CRND-6_FAMILY-7208%7C1";Tend="4225";Tstart="3490";shortTE="F";uid="f07aab22-bb7c-4c82-9f99-c01b05837903"
CAJEWF010000004.1	RepeatMasker	DNA/PIF-Spy	19939179	19939554	1824	-	.	ID="RND-5_FAMILY-741";Tend="3899";Tstart="3537";shortTE="F";uid="c46a2884-e981-426e-996d-16d2e32ef4a2"
CAJEWF010000004.1	RepeatMasker	LINE/RTE-BovB	13451793	13451936	838	-	.	ID="RND-6_FAMILY-7272";Tend="4068";Tstart="3895";shortTE="F";uid="7680b8cf-8025-4855-a132-2470e1574246"
CAJEWF010000004.1	RepeatMasker	DNA/TcMar-Tc1	5459900	5460285	1113	-	.	ID="MARINER-N1_BTA";TEgroup="ctg_4%7CMARINER-N1_BTA%7C2";Tend="989";Tstart="1";shortTE="F";uid="6bb61008-a9aa-4314-bc4f-54b605664d72"
CAJEWF010000004.1	RepeatMasker	Unknown	27232068	27232209	915	-	.	ID="RND-2_FAMILY-63";Tend="1014";Tstart="870";shortTE="F";uid="26d5a49e-9a5f-4852-9f10-07669e62bdd2"
CAJEWF010000004.1	RepeatMasker	DNA/Sola-2	7698856	7699097	695	-	.	ID="RND-1_FAMILY-453";Tend="5440";Tstart="5214";shortTE="F";uid="267ea8b9-6b57-4552-ab44-4ef8ee0ade42"
CAJEWF010000004.1	RepeatMasker	Unknown	18681479	18681796	1823	-	.	ID="RND-6_FAMILY-2397";Tend="1485";Tstart="1158";shortTE="F";uid="4f2cc4d0-33cc-4c18-a467-25bc051bf2b3"
CAJEWF010000004.1	RepeatMasker	DNA	7988008	7988182	432	-	.	ID="RND-6_FAMILY-1976";Tend="3980";Tstart="3806";shortTE="F";uid="8a1ba77a-f9d5-47df-a738-bca6635f460d"
CAJEWF010000004.1	RepeatMasker	DNA	7553228	7553675	2383	-	.	ID="dna-10_bta";Tend="434";Tstart="1";shortTE="F";uid="5d53d1ba-925c-476c-b64d-358506a2c924"
CAJEWF010000004.1	RepeatMasker	LINE/L2	12172589	12172824	466	-	.	ID="L2-10_HMEL";TEgroup="ctg_4%7CL2-10_HMEL%7C2";Tend="2182";Tstart="2068";shortTE="F";uid="9ac61c7a-40d2-443b-9617-8f29d3de7c88"
CAJEWF010000004.1	RepeatMasker	DNA	25800272	25800476	569	-	.	ID="RND-6_FAMILY-7817";Tend="4954";Tstart="4758";shortTE="F";uid="cc6f9deb-4d63-4815-9dae-b0f256dfdf7e"
CAJEWF010000004.1	RepeatMasker	Unknown	23748329	23748446	762	-	.	ID="RND-6_FAMILY-3299";Tend="1154";Tstart="1037";shortTE="F";uid="dbb30a4b-b379-46e1-b3c4-2f55ce5f631d"
CAJEWF010000004.1	RepeatMasker	Unknown	27511388	27511630	709	-	.	ID="RND-4_FAMILY-3038";Tend="1140";Tstart="853";shortTE="F";uid="3191227b-ae87-4e68-8047-980845047877"
CAJEWF010000004.1	RepeatMasker	DNA	7793106	7793706	2088	-	.	ID="RND-5_FAMILY-312";TEgroup="ctg_4%7CRND-5_FAMILY-312%7C1";Tend="1513";Tstart="1042";shortTE="F";uid="0f7cd1fb-5c30-4ea5-abec-9d7ae2c4c5bd"
CAJEWF010000004.1	RepeatMasker	DNA/CMC	2259773	2260001	1735	-	.	ID="RND-5_FAMILY-957";Tend="1087";Tstart="859";shortTE="F";uid="1291e346-107a-4515-be63-b35be665ae90"
CAJEWF010000004.1	RepeatMasker	Unknown	28754179	28754433	709	-	.	ID="RND-1_FAMILY-217";Tend="1265";Tstart="1031";shortTE="F";uid="f34e2707-f5d2-4144-bdf8-5c901d1a77de"
CAJEWF010000004.1	RepeatMasker	DNA	8849201	8849754	4188	-	.	ID="DNA-4_BTA";Tend="554";Tstart="1";shortTE="F";uid="cfae3514-fb77-427c-a013-cc033faf080c"
CAJEWF010000004.1	RepeatMasker	Unknown	5430620	5430771	479	-	.	ID="RND-6_FAMILY-6020";Tend="1541";Tstart="1384";shortTE="F";uid="705d3301-6b6a-45a2-84b7-09dda92e598a"
CAJEWF010000004.1	RepeatMasker	Unknown	19968143	19968598	3218	-	.	ID="RND-5_FAMILY-2306";Tend="1526";Tstart="1071";shortTE="F";uid="d25273e4-d2ef-4345-aa73-c2b5063c80a1"
CAJEWF010000004.1	RepeatMasker	Unknown	2471370	2471471	427	-	.	ID="RND-6_FAMILY-2397";Tend="1527";Tstart="1423";shortTE="F";uid="667142d3-8bf1-45b8-af1f-56a63c8c348c"
CAJEWF010000004.1	RepeatMasker	LINE/I-Jockey	27140587	27140790	621	-	.	ID="JOCKEY-2_BTA";Tend="206";Tstart="1";shortTE="F";uid="8710a66a-ca66-40ba-aa9a-ab147fd8988d"
CAJEWF010000004.1	RepeatMasker	LTR/Gypsy	31593805	31593942	659	-	.	ID="RND-6_FAMILY-1649";Tend="1403";Tstart="1270";shortTE="F";uid="191d6b82-ede2-49c6-84c4-f91bd670ed65"
CAJEWF010000004.1	RepeatMasker	Unknown	9255931	9256543	1648	-	.	ID="RND-1_FAMILY-250";TEgroup="ctg_4%7CRND-1_FAMILY-250%7C2";Tend="1387";Tstart="956";shortTE="F";uid="4a25c607-e827-497b-98ae-d5da3786b2a5"
CAJEWF010000004.1	RepeatMasker	DNA/TcMar-Mariner	17796102	17799520	28489	-	.	ID="RND-6_FAMILY-2836";Tend="4122";Tstart="719";shortTE="F";uid="6ebdf728-2a80-4c97-bb42-3377c64fd505"
CAJEWF010000004.1	RepeatMasker	DNA/TcMar-Mariner	10395815	10396724	4772	-	.	ID="RND-5_FAMILY-2739";Tend="1910";Tstart="997";shortTE="F";uid="79bc6012-fb79-494b-a175-9680853c5278"
CAJEWF010000004.1	RepeatMasker	Unknown	5741556	5741724	1003	-	.	ID="RND-1_FAMILY-381";Tend="958";Tstart="784";shortTE="F";uid="579c6d9a-1932-4701-93b5-e8ad43ab8c22"
CAJEWF010000004.1	RepeatMasker	DNA	20964795	20965176	2739	-	.	ID="DNA-1_BTA";Tend="436";Tstart="1";shortTE="F";uid="70ded651-4d42-4abb-85ee-11f4960d0d67"
CAJEWF010000004.1	RepeatMasker	Unknown	30983658	30983932	1233	-	.	ID="RND-1_FAMILY-137";Tend="1166";Tstart="900";shortTE="F";uid="f4bd0f5f-6735-404e-bd47-c5b3fee6aa85"
CAJEWF010000004.1	RepeatMasker	DNA/CMC-Transib	19926134	19926367	727	-	.	ID="RND-5_FAMILY-2303";Tend="990";Tstart="766";shortTE="F";uid="6ac936e8-7156-436c-b479-294fc7ba25cf"
CAJEWF010000004.1	RepeatMasker	Unknown	7538623	7538876	1119	-	.	ID="RND-4_FAMILY-1179";Tend="1176";Tstart="929";shortTE="F";uid="1585c2d5-3e54-4304-bc3d-25a1f20e5af5"
CAJEWF010000004.1	RepeatMasker	DNA/hAT-Tip100	25541039	25541879	6275	-	.	ID="RND-6_FAMILY-3347";Tend="1752";Tstart="919";shortTE="F";uid="cea6bdff-4a12-487d-8a4f-0c084ea78306"
CAJEWF010000004.1	RepeatMasker	DNA/CMC-Transib	19259685	19259845	1127	-	.	ID="RND-5_FAMILY-2303";Tend="932";Tstart="772";shortTE="F";uid="05f21f4a-2793-4d5c-95a8-7e6a7b5c7ba1"
CAJEWF010000004.1	RepeatMasker	DNA/CMC	165170	165483	2607	-	.	ID="RND-1_FAMILY-81";Tend="1259";Tstart="947";shortTE="F";uid="df8ef040-8422-4706-b748-7fbf8d351123"
CAJEWF010000004.1	RepeatMasker	Unknown	9550726	9551769	4398	-	.	ID="RND-6_FAMILY-5206";TEgroup="ctg_4%7CRND-6_FAMILY-5206%7C1";Tend="2835";Tstart="1543";shortTE="F";uid="9024a005-026f-4737-b320-1e2675d3d709"
CAJEWF010000004.1	RepeatMasker	DNA/TcMar-Tc1	11969873	11970635	2167	-	.	ID="RND-5_FAMILY-3206";Tend="2468";Tstart="1719";shortTE="F";uid="561ce548-e8a5-462c-9f9e-ed69e200b330"
CAJEWF010000004.1	RepeatMasker	RC/Helitron	23613881	23614739	3301	-	.	ID="RND-5_FAMILY-142";Tend="1201";Tstart="381";shortTE="F";uid="f2071158-e076-4bea-a993-4134500f5a22"
CAJEWF010000004.1	RepeatMasker	Unknown	502802	503732	7649	-	.	ID="RND-1_FAMILY-955";Tend="1816";Tstart="927";shortTE="F";uid="59d403f8-41c6-467f-ad40-f001f29d3c56"
CAJEWF010000004.1	RepeatMasker	DNA/PIF-Spy	6274056	6274237	881	-	.	ID="RND-6_FAMILY-9002";Tend="654";Tstart="456";shortTE="F";uid="767e63f8-b340-4210-a247-b21e49481b8f"
CAJEWF010000004.1	RepeatMasker	Unknown	14081426	14081545	416	-	.	ID="RND-1_FAMILY-217";Tend="1070";Tstart="931";shortTE="F";uid="83c755fd-8779-467f-bdc2-05751eed0812"
CAJEWF010000004.1	RepeatMasker	DNA/PIF-Spy	19076330	19076574	729	-	.	ID="RND-1_FAMILY-203";Tend="1056";Tstart="819";shortTE="F";uid="81d1f0ed-f2dd-4c9b-9734-a058c979f88f"
CAJEWF010000004.1	RepeatMasker	DNA	28438403	28438504	593	-	.	ID="DNA-10_BTA";Tend="434";Tstart="337";shortTE="F";uid="68f8ed08-9854-41a7-ba11-6400bfe96bb8"
CAJEWF010000004.1	RepeatMasker	DNA/hAT?	26964882	26965558	4386	-	.	ID="HAT-N5_BTA";Tend="671";Tstart="1";shortTE="F";uid="cf43b97a-6089-4f79-a157-6f2aaa1397a8"
CAJEWF010000004.1	RepeatMasker	LTR/Gypsy	14743639	14743885	1542	-	.	ID="RND-1_FAMILY-321";Tend="1169";Tstart="926";shortTE="F";uid="fce842ec-411c-4108-8d2a-f6a7bf77434f"
CAJEWF010000004.1	RepeatMasker	DNA/CMC-EnSpm	30139414	30139616	1260	-	.	ID="rnd-6_family-10965";Tend="1069";Tstart="924";shortTE="F";uid="ade6f629-36a0-460c-8ab3-9e43287040fc"
CAJEWF010000004.1	RepeatMasker	DNA/Sola-2	8219001	8219109	506	-	.	ID="RND-6_FAMILY-14157";Tend="1722";Tstart="1618";shortTE="F";uid="95066c51-2f30-4cf7-8026-8f755eaab8e8"
CAJEWF010000004.1	RepeatMasker	DNA	4968312	4968586	1550	-	.	ID="DNA-11_BTA";Tend="551";Tstart="275";shortTE="F";uid="abece74b-76d3-49d5-9e9f-357b109323f5"
CAJEWF010000004.1	RepeatMasker	DNA/hAT?	23854217	23854469	1702	-	.	ID="HAT-N6_BTA";Tend="251";Tstart="1";shortTE="F";uid="a9b4f3ee-3c5e-4f1a-abc0-95a011ec6292"
CAJEWF010000004.1	RepeatMasker	DNA/PIF-Harbinger	27798261	27798522	1595	-	.	ID="RND-4_FAMILY-1090";Tend="1195";Tstart="939";shortTE="F";uid="ef6042fd-7113-4d06-9962-a40c9740f3c5"
CAJEWF010000004.1	RepeatMasker	DNA	23669979	23670211	948	-	.	ID="DNA-11_BTA";Tend="266";Tstart="6";shortTE="F";uid="9adda5c8-5b3a-4311-beda-927515283be7"
CAJEWF010000004.1	RepeatMasker	DNA/hAT-Tip100	7016526	7016741	812	-	.	ID="RND-1_FAMILY-5";Tend="1995";Tstart="1783";shortTE="F";uid="af2b5e45-10b1-4571-92ae-00f2e1670cf3"
CAJEWF010000004.1	RepeatMasker	DNA	23602688	23602792	575	-	.	ID="RND-6_FAMILY-116";Tend="2209";Tstart="2105";shortTE="F";uid="dfe04890-b4fb-4730-9133-d47e8cd7376f"
CAJEWF010000004.1	RepeatMasker	LTR/Gypsy	26082197	26082481	1456	-	.	ID="RND-4_FAMILY-31";Tend="1106";Tstart="843";shortTE="F";uid="39ac62b6-ed22-4349-ad09-6038da04fdf1"
CAJEWF010000004.1	RepeatMasker	DNA	4873414	4873668	1161	-	.	ID="DNA-5_BTA";Tend="252";Tstart="1";shortTE="F";uid="7e6ed7df-44ff-41af-a500-827e164de282"
CAJEWF010000004.1	RepeatMasker	LTR/Gypsy	7512941	7513182	1155	-	.	ID="RND-6_FAMILY-417";Tend="1165";Tstart="923";shortTE="F";uid="b6754bef-f6a1-4808-b133-03d27bb9a007"
CAJEWF010000004.1	RepeatMasker	DNA/CMC-EnSpm	1572260	1572395	419	-	.	ID="RND-5_FAMILY-567";Tend="980";Tstart="848";shortTE="F";uid="359351ab-b50a-4269-80f6-9a71168619db"
CAJEWF010000004.1	RepeatMasker	DNA	8762123	8762357	1789	-	.	ID="RND-4_FAMILY-183";Tend="1117";Tstart="882";shortTE="F";uid="31cc921d-724a-4b93-84ad-06489fa5aedc"
CAJEWF010000004.1	RepeatMasker	LTR/Gypsy	5232748	5233000	1843	-	.	ID="RND-1_FAMILY-255";Tend="1224";Tstart="972";shortTE="F";uid="9ee307f8-5a35-4480-9ef6-70034b44a19e"
CAJEWF010000004.1	RepeatMasker	Unknown	26194232	26194399	873	-	.	ID="RND-6_FAMILY-2397";Tend="1129";Tstart="978";shortTE="F";uid="2f165928-dd14-4dbf-b454-63e380aa348a"
CAJEWF010000004.1	RepeatMasker	DNA/Kolobok	24286553	24286700	497	-	.	ID="RND-6_FAMILY-8584";Tend="4494";Tstart="4347";shortTE="F";uid="0e76c282-646c-4201-9cb1-f54f7c616233"
CAJEWF010000004.1	RepeatMasker	DNA	27005967	27006238	1722	-	.	ID="RND-5_FAMILY-2645";Tend="1273";Tstart="1007";shortTE="F";uid="ca97ce27-76e9-4234-9846-671d03a044c0"
CAJEWF010000004.1	RepeatMasker	Unknown	9636291	9636590	1458	-	.	ID="RND-6_FAMILY-11813";Tend="1771";Tstart="1477";shortTE="F";uid="74b67b08-d52e-4a90-ad22-5bbb2cd413df"
CAJEWF010000004.1	RepeatMasker	DNA/PIF-Spy	13054208	13054479	1550	-	.	ID="ISL2EU-N2_BTA";Tend="277";Tstart="1";shortTE="F";uid="9ab5a6aa-2d49-466f-98f3-7e2cc914ae09"
CAJEWF010000004.1	RepeatMasker	RC/Helitron	2347245	2348422	2620	-	.	ID="RND-5_FAMILY-430";Tend="1920";Tstart="770";shortTE="F";uid="22142b29-f6b9-4b0e-99b0-cf99575efd84"
CAJEWF010000004.1	RepeatMasker	LINE/R1	17982632	17982843	750	-	.	ID="RND-6_FAMILY-1164";TEgroup="ctg_4%7CRND-6_FAMILY-1164%7C3";Tend="6640";Tstart="6461";shortTE="T";uid="362fc905-fc64-4e14-b141-fbbc807b753d"
CAJEWF010000004.1	RepeatMasker	Unknown	21525859	21526244	2695	-	.	ID="RND-1_FAMILY-335";Tend="1267";Tstart="896";shortTE="F";uid="fea74703-db7e-458e-95a8-32a1c6ccfabc"
CAJEWF010000004.1	RepeatMasker	Unknown	28640578	28640859	2262	-	.	ID="RND-6_FAMILY-1752";Tend="1257";Tstart="964";shortTE="F";uid="635c1b90-d0b1-42e4-ba59-5d7f82dbf60c"
CAJEWF010000004.1	RepeatMasker	LTR/Gypsy	14709502	14709635	922	-	.	ID="RND-6_FAMILY-1649";Tend="1212";Tstart="976";shortTE="F";uid="550958ab-ff60-4b54-970e-86af6c74a604"
CAJEWF010000004.1	RepeatMasker	DNA/hAT-Tip100	3363094	3363423	1441	-	.	ID="RND-5_FAMILY-4888";Tend="1432";Tstart="1095";shortTE="F";uid="a98c3ff0-21d1-422e-b1d8-39223596152b"
CAJEWF010000004.1	RepeatMasker	DNA/CMC-EnSpm	31040028	31040167	551	-	.	ID="rnd-6_family-6392";Tend="812";Tstart="695";shortTE="F";uid="317ff313-6d6d-44b5-9309-1700748be0d0"
CAJEWF010000004.1	RepeatMasker	DNA	25983162	25983362	1561	-	.	ID="RND-5_FAMILY-2645";Tend="1268";Tstart="1068";shortTE="F";uid="f5d9210b-7875-477a-889f-556ba6840242"
CAJEWF010000004.1	RepeatMasker	DNA/hAT-hAT5	6465032	6465181	713	-	.	ID="RND-6_FAMILY-700";Tend="1641";Tstart="1492";shortTE="F";uid="953e49e1-7bbf-41d0-a027-f64f8f8a960a"
CAJEWF010000004.1	RepeatMasker	DNA	8862760	8863074	1704	-	.	ID="RND-1_FAMILY-491";Tend="1884";Tstart="1579";shortTE="F";uid="9f8f4368-1516-4153-ab21-7a27c9940de2"
CAJEWF010000004.1	RepeatMasker	DNA/CMC	26817410	26817622	1248	-	.	ID="RND-1_FAMILY-303";Tend="1119";Tstart="915";shortTE="F";uid="79d6505e-9eaf-4220-ae8f-1546ecbc7ac0"
CAJEWF010000004.1	RepeatMasker	DNA/CMC	3673657	3673922	1810	-	.	ID="RND-1_FAMILY-81";Tend="1257";Tstart="948";shortTE="F";uid="4478b41b-8caa-48aa-b296-723689b7b195"
CAJEWF010000004.1	RepeatMasker	DNA/PIF-Spy	3999787	4001133	10236	-	.	ID="RND-1_FAMILY-285";Tend="2134";Tstart="787";shortTE="F";uid="e547e3f5-1e22-41cc-a30a-fd6d97752a64"
CAJEWF010000004.1	RepeatMasker	DNA/TcMar-Tc1	2169875	2170028	877	-	.	ID="RND-4_FAMILY-1919";Tend="1081";Tstart="900";shortTE="F";uid="0e141dbf-03d9-4504-bc4b-3228638b865e"
CAJEWF010000004.1	RepeatMasker	DNA	8524192	8524415	658	-	.	ID="RND-6_FAMILY-2075";Tend="1084";Tstart="871";shortTE="F";uid="cddbbd8d-c809-47f7-86d1-225ae9fad025"
CAJEWF010000004.1	RepeatMasker	RC/Helitron	19104848	19105121	782	-	.	ID="HELITRON-1N1B_BTA";Tend="347";Tstart="53";shortTE="F";uid="4fb52723-84d4-4ae1-a8df-02392bff10c4"
CAJEWF010000004.1	RepeatMasker	LINE/RTE-BovB	3205515	3205869	1617	-	.	ID="RND-6_FAMILY-7272";Tend="4065";Tstart="3719";shortTE="F";uid="33ce524c-ea81-4060-8e14-ff6d9b64da1a"
CAJEWF010000004.1	RepeatMasker	DNA/hAT?	5333679	5333917	1136	-	.	ID="RND-5_FAMILY-1660";Tend="1137";Tstart="869";shortTE="F";uid="e80673b7-6e85-44c3-b87b-20150fce9216"
CAJEWF010000004.1	RepeatMasker	DNA	24134094	24134195	465	-	.	ID="RND-4_FAMILY-1911";Tend="937";Tstart="836";shortTE="F";uid="70b65c9a-d480-47a5-900a-fbaff52139f3"
CAJEWF010000004.1	RepeatMasker	DNA	8509998	8510113	432	-	.	ID="DNA-11_BTA";Tend="274";Tstart="158";shortTE="F";uid="0cbad010-367e-4c4e-8150-b350fbc5c090"
CAJEWF010000004.1	RepeatMasker	RC/Helitron	288131	288283	817	-	.	ID="RND-6_FAMILY-894";TEgroup="ctg_4%7CRND-6_FAMILY-894%7C1";Tend="1965";Tstart="740";shortTE="T";uid="220609da-f3c0-49a3-bf9f-8f4043b788e3"
CAJEWF010000004.1	RepeatMasker	DNA	22502002	22502504	2807	-	.	ID="DNA-1_BTA";Tend="504";Tstart="1";shortTE="F";uid="d365024d-1a46-44be-9dbd-13ced5b58a0d"
CAJEWF010000004.1	RepeatMasker	DNA/CMC-Chapaev-3	29158345	29158503	1088	-	.	ID="RND-6_FAMILY-649";Tend="1924";Tstart="1766";shortTE="F";uid="fdcf3145-bad1-4903-9873-6050d9ef18e3"
CAJEWF010000004.1	RepeatMasker	DNA	11446122	11447013	2792	-	.	ID="rnd-6_family-1434";Tend="794";Tstart="1";shortTE="F";uid="684a2dd3-7709-4012-bd7a-31742ddcb9d0"
CAJEWF010000004.1	RepeatMasker	DNA/Kolobok	14440613	14440949	1359	-	.	ID="KOLOBOK-N2_BTA";Tend="409";Tstart="81";shortTE="F";uid="15e9d079-0944-41af-a0bd-3afce746805b"
CAJEWF010000004.1	RepeatMasker	Unknown	10542163	10542413	2010	-	.	ID="RND-1_FAMILY-714";Tend="1128";Tstart="875";shortTE="F";uid="4c47981a-5097-4144-a5b9-84c4ce9db55f"
CAJEWF010000004.1	RepeatMasker	Unknown	28370157	28370749	2678	-	.	ID="RND-6_FAMILY-2397";Tend="1531";Tstart="901";shortTE="F";uid="c022e4bb-83ac-4525-8295-423f005525e5"
CAJEWF010000004.1	RepeatMasker	DNA/CMC-EnSpm	1154855	1155088	1631	-	.	ID="RND-1_FAMILY-56";Tend="1135";Tstart="892";shortTE="F";uid="96326c86-62d8-4d1a-9db7-f9a8e541f41e"
CAJEWF010000004.1	RepeatMasker	Unknown	5748296	5748629	1458	-	.	ID="RND-1_FAMILY-575";Tend="1260";Tstart="863";shortTE="F";uid="efc148e7-8743-4403-8ce2-0b795045cd86"
CAJEWF010000004.1	RepeatMasker	DNA	17711507	17711731	724	-	.	ID="RND-5_FAMILY-244";Tend="3508";Tstart="3290";shortTE="F";uid="604254ab-098a-447d-a8b9-e0ea7a9716ae"
CAJEWF010000004.1	RepeatMasker	DNA/CMC-EnSpm	25608023	25608203	1076	-	.	ID="RND-6_FAMILY-1912";Tend="1119";Tstart="951";shortTE="F";uid="ae2dd991-3cef-47fa-bd84-b02bdc16e61f"
CAJEWF010000004.1	RepeatMasker	LTR/Gypsy	19056054	19056297	1865	-	.	ID="RND-1_FAMILY-255";Tend="1219";Tstart="975";shortTE="F";uid="1dc880eb-09fa-427f-bfb1-11c5505ed132"
CAJEWF010000004.1	RepeatMasker	DNA	26843907	26844341	3289	-	.	ID="DNA-10_BTA";Tend="432";Tstart="2";shortTE="F";uid="db27ca68-b28a-4c0d-a53a-635e087ce52d"
CAJEWF010000004.1	RepeatMasker	Unknown	5847981	5848231	521	-	.	ID="RND-1_FAMILY-108";Tend="1192";Tstart="960";shortTE="F";uid="09cb3544-7972-4f0d-86e1-86a22835ea22"
CAJEWF010000004.1	RepeatMasker	DNA/CMC-EnSpm	5908386	5908539	591	-	.	ID="RND-6_FAMILY-5136";Tend="869";Tstart="715";shortTE="F";uid="3535f90f-4beb-4926-9d17-35d1301009e7"
CAJEWF010000004.1	RepeatMasker	DNA	17156916	17157165	965	-	.	ID="DNA-5_BTA";Tend="253";Tstart="3";shortTE="F";uid="b0e6a982-466c-4402-980d-76a8287a56a9"
CAJEWF010000004.1	RepeatMasker	DNA/TcMar-Pogo	29400201	29400441	1814	-	.	ID="RND-1_FAMILY-523";Tend="1163";Tstart="924";shortTE="F";uid="b0ce3525-738a-4fd4-936b-bc232884766e"
CAJEWF010000004.1	RepeatMasker	Unknown	26687544	26687719	1103	-	.	ID="RND-2_FAMILY-63";TEgroup="ctg_4%7CRND-2_FAMILY-63%7C3";Tend="1038";Tstart="840";shortTE="F";uid="e97c55db-27e0-4d31-9911-a8b123b7b5ac"
CAJEWF010000004.1	RepeatMasker	LTR/Pao	14635908	14636607	1541	-	.	ID="RND-6_FAMILY-2826";TEgroup="ctg_4%7CRND-6_FAMILY-2826%7C1";Tend="2085";Tstart="995";shortTE="F";uid="890021f9-78c3-49d7-8c3a-eea807c2f84e"
CAJEWF010000004.1	RepeatMasker	RC/Helitron	22927566	22928024	3826	-	.	ID="RND-6_FAMILY-6194";Tend="1836";Tstart="1375";shortTE="F";uid="9e9e8d84-20c0-4332-b178-c820a4666826"
CAJEWF010000004.1	RepeatMasker	DNA/hAT-Tip100	811869	812234	2078	-	.	ID="HAT-N2_BTA";Tend="554";Tstart="134";shortTE="F";uid="a4b66cc0-fdee-47ad-b74b-a3c1525ee4ce"
CAJEWF010000004.1	RepeatMasker	Unknown	25755904	25756149	1460	-	.	ID="RND-6_FAMILY-1752";Tend="1268";Tstart="987";shortTE="F";uid="0a84f336-c235-4886-87bb-13a6b8c870aa"
CAJEWF010000004.1	RepeatMasker	DNA/CMC-Chapaev-3	15388472	15388586	883	-	.	ID="RND-6_FAMILY-649";Tend="1912";Tstart="1798";shortTE="F";uid="1f9a33cc-0f1b-40a1-94d8-0c3c9d6a6359"
CAJEWF010000004.1	RepeatMasker	LTR/Gypsy	30058110	30058398	1248	-	.	ID="RND-5_FAMILY-4600";Tend="1216";Tstart="954";shortTE="F";uid="0b97ba7d-7f50-49db-a0cd-765ac6098e22"
CAJEWF010000004.1	RepeatMasker	DNA/TcMar-Tc1	26239083	26240411	2602	-	.	ID="rnd-5_family-3206";TEgroup="ctg_4%7Crnd-5_family-3206%7C16";Tend="2458";Tstart="1240";shortTE="F";uid="9480d2d9-887a-4d84-b54b-5d638ac2f39c"
CAJEWF010000004.1	RepeatMasker	Unknown	24178952	24179100	714	-	.	ID="RND-1_FAMILY-197";Tend="1041";Tstart="923";shortTE="F";uid="f98a9382-2d57-4f38-a5c4-25c914814887"
CAJEWF010000004.1	RepeatMasker	DNA	29516185	29516329	929	-	.	ID="DNA4-17B_BTA";Tend="147";Tstart="1";shortTE="F";uid="9b5d9990-d5a4-4b9d-9e6c-fdbdc574a750"
CAJEWF010000004.1	RepeatMasker	DNA	11729021	11729438	1758	-	.	ID="DNA-10_BTA";Tend="431";Tstart="11";shortTE="F";uid="66163244-8a05-4790-8fc7-65961c8c5ab4"
CAJEWF010000004.1	RepeatMasker	DNA/hAT?	21828717	21828903	781	-	.	ID="RND-1_FAMILY-527";Tend="773";Tstart="626";shortTE="F";uid="d56c2054-6a72-4f07-9d62-0703d714081c"
CAJEWF010000004.1	RepeatMasker	DNA	19511642	19511956	1240	-	.	ID="dna-5_bta";Tend="255";Tstart="1";shortTE="F";uid="9bb92499-ab63-4f2d-af9a-629bbe9da30e"
CAJEWF010000004.1	RepeatMasker	DNA/Crypton-V	25290975	25291140	599	-	.	ID="CRYPTONV-N2_BTA";Tend="956";Tstart="786";shortTE="F";uid="e91398e5-e00c-4976-861b-1a42dd4ecb15"
CAJEWF010000004.1	RepeatMasker	DNA	6428763	6428983	727	-	.	ID="RND-6_FAMILY-3529";Tend="4270";Tstart="4045";shortTE="F";uid="c9ca6def-15ec-41bd-89ec-444b9513edbf"
CAJEWF010000004.1	RepeatMasker	DNA/CMC-EnSpm	30226301	30226472	1195	-	.	ID="RND-6_FAMILY-1912";Tend="1117";Tstart="950";shortTE="F";uid="c3f0fe11-89cf-44d6-b945-ec6747e05a63"
CAJEWF010000004.1	RepeatMasker	DNA/CMC	20379064	20380285	819	-	.	ID="RND-6_FAMILY-7992";TEgroup="ctg_4%7CRND-6_FAMILY-7992%7C1";Tend="2551";Tstart="1474";shortTE="F";uid="b357fa8e-6fc9-44b3-ae9c-ddccfbe83070"
CAJEWF010000004.1	RepeatMasker	DNA	18714430	18714532	419	-	.	ID="DNA-5_BTA";Tend="255";Tstart="145";shortTE="F";uid="79d0f591-d855-41f1-8534-56bfba9b982c"
CAJEWF010000004.1	RepeatMasker	DNA/TcMar-Tc1	13269051	13270361	6313	-	.	ID="MARINER-N2_BTA";Tend="1200";Tstart="1";shortTE="F";uid="e151ac3b-e999-42d2-97c0-daee6d928727"
CAJEWF010000004.1	RepeatMasker	DNA	30784370	30784629	1658	-	.	ID="RND-6_FAMILY-5164";Tend="2602";Tstart="2343";shortTE="F";uid="47aa47a3-bb46-49f6-ac2a-4f3862d4bbb1"
CAJEWF010000004.1	RepeatMasker	RC/Helitron	27270588	27270872	1078	-	.	ID="RND-1_FAMILY-613";Tend="2067";Tstart="1790";shortTE="F";uid="545ce971-d621-42ae-9151-c784681b09d6"
CAJEWF010000004.1	RepeatMasker	Unknown	21093274	21093512	678	-	.	ID="RND-3_FAMILY-41";TEgroup="ctg_4%7CRND-3_FAMILY-41%7C3";Tend="1113";Tstart="883";shortTE="F";uid="05e2adcd-aef3-42cb-8582-3e7b5598f821"
CAJEWF010000004.1	RepeatMasker	Unknown	19530231	19530343	522	-	.	ID="RND-1_FAMILY-199";Tend="1180";Tstart="1072";shortTE="F";uid="ba75045d-d6ea-4b09-8ea1-15afe52874ef"
CAJEWF010000004.1	RepeatMasker	DNA/TcMar-Tc1	20720191	20720848	5601	-	.	ID="RND-1_FAMILY-54";Tend="1609";Tstart="952";shortTE="F";uid="6305d3e0-403b-4deb-8ae7-25269eed3828"
CAJEWF010000004.1	RepeatMasker	DNA/CMC-Transib	6503674	6503837	1189	-	.	ID="RND-5_FAMILY-2303";Tend="929";Tstart="766";shortTE="F";uid="0907692f-796e-4f06-835c-652d182159e8"
CAJEWF010000004.1	RepeatMasker	DNA/TcMar-Mariner	5929515	5929735	496	-	.	ID="MARINER-13_LMI";Tend="1234";Tstart="1014";shortTE="F";uid="4c223f5d-45b2-46d5-b847-5fb4822d35b5"
CAJEWF010000004.1	RepeatMasker	Unknown	3447832	3447941	557	-	.	ID="RND-5_FAMILY-39";Tend="1247";Tstart="1120";shortTE="F";uid="03607e25-2f0a-4ac6-8062-3c6af1e0dca8"
CAJEWF010000004.1	RepeatMasker	Unknown	26865913	26866118	1274	-	.	ID="RND-2_FAMILY-63";Tend="1040";Tstart="839";shortTE="F";uid="e44ca0fc-5e56-4144-8035-b35bb9877eed"
CAJEWF010000004.1	RepeatMasker	DNA/Sola-2	963531	963672	426	-	.	ID="RND-1_FAMILY-349";Tend="2451";Tstart="2293";shortTE="F";uid="d1bf955e-8ade-444d-8450-ad3bebb60a4f"
CAJEWF010000004.1	RepeatMasker	DNA/Maverick	18594168	18594466	1144	-	.	ID="RND-2_FAMILY-28";Tend="1067";Tstart="768";shortTE="F";uid="9c1209c3-b331-4690-b3d3-b184e9626855"
CAJEWF010000004.1	RepeatMasker	Unknown	8030114	8030254	873	-	.	ID="RND-1_FAMILY-78";Tend="1091";Tstart="952";shortTE="F";uid="99e9b054-65d6-4811-89af-76bc47ffde0c"
CAJEWF010000004.1	RepeatMasker	DNA/TcMar-Tigger	3400300	3400550	1706	-	.	ID="RND-1_FAMILY-236";Tend="1157";Tstart="912";shortTE="F";uid="ac63f7ca-1cc3-43aa-9378-cd774615687e"
CAJEWF010000004.1	RepeatMasker	Unknown	10563114	10563877	5085	-	.	ID="RND-6_FAMILY-6586";Tend="1799";Tstart="1045";shortTE="F";uid="253eeee5-d10e-4269-aec0-6795c746cd27"
CAJEWF010000004.1	RepeatMasker	Unknown	3421164	3421343	789	-	.	ID="RND-6_FAMILY-2397";Tend="1529";Tstart="1354";shortTE="F";uid="9ac205d9-7779-4f18-a021-91a87431862d"
CAJEWF010000004.1	RepeatMasker	Unknown	8948096	8948383	1692	-	.	ID="RND-1_FAMILY-377";Tend="1290";Tstart="961";shortTE="F";uid="add31a6a-4de9-4ddc-a2b9-820a6896d601"
CAJEWF010000004.1	RepeatMasker	DNA/Sola-2	7433253	7434848	12208	-	.	ID="RND-6_FAMILY-14157";Tend="2980";Tstart="1382";shortTE="F";uid="c3da0308-1f53-4eb6-a75f-34459df88905"
CAJEWF010000004.1	RepeatMasker	LTR/Gypsy	29662874	29663125	1288	-	.	ID="RND-6_FAMILY-1646";Tend="1503";Tstart="1249";shortTE="F";uid="3c8a7c5f-446f-4452-bd2a-fd98a4153a64"
CAJEWF010000004.1	RepeatMasker	Unknown	12253684	12253984	1566	-	.	ID="RND-3_FAMILY-330";Tend="1241";Tstart="941";shortTE="F";uid="71048db4-19b5-4e91-8b74-69890b8a9522"
CAJEWF010000004.1	RepeatMasker	DNA/hAT-Tip100	4593218	4593403	1177	-	.	ID="RND-1_FAMILY-474";Tend="1091";Tstart="911";shortTE="F";uid="570e5354-dd5e-4ecd-afa9-71a73dc8f9d1"
CAJEWF010000004.1	RepeatMasker	LINE/R1	12504790	12508060	3521	-	.	ID="R1-3_BTA";Tend="4216";Tstart="944";shortTE="F";uid="4dc1b376-311c-45e0-a33e-f85df51cef82"
CAJEWF010000004.1	RepeatMasker	DNA/PIF-Spy	11572165	11572632	3959	-	.	ID="RND-6_FAMILY-1161";Tend="7719";Tstart="7252";shortTE="F";uid="99d73cff-6b77-4ea0-8803-3424d00b2c00"
CAJEWF010000004.1	RepeatMasker	Unknown	29831109	29831242	765	-	.	ID="RND-1_FAMILY-37";Tend="1055";Tstart="920";shortTE="F";uid="2b13aa9c-7cf7-4be0-a6ed-9f20552188ac"
CAJEWF010000004.1	RepeatMasker	DNA/CMC-EnSpm	21532166	21534486	19047	-	.	ID="RND-1_FAMILY-258";Tend="3044";Tstart="712";shortTE="F";uid="e0e31445-9c88-4775-a00a-18d64094870b"
CAJEWF010000004.1	RepeatMasker	DNA	24406316	24406462	569	-	.	ID="RND-6_FAMILY-5739";Tend="853";Tstart="695";shortTE="F";uid="1801da3d-7a50-4c40-8bd5-135c2cc9d724"
CAJEWF010000004.1	RepeatMasker	Unknown	413002	413237	562	-	.	ID="RND-6_FAMILY-1734";Tend="1191";Tstart="955";shortTE="F";uid="3f269246-32bd-41d4-b48e-e140f0c368ca"
CAJEWF010000004.1	RepeatMasker	DNA	25357773	25358036	1902	-	.	ID="RND-5_FAMILY-2645";Tend="1268";Tstart="1006";shortTE="F";uid="b027f5d1-9d4d-45ce-baa2-9511a8f7c951"
CAJEWF010000004.1	RepeatMasker	DNA	17982007	17982246	516	-	.	ID="DNA-5_BTA";Tend="255";Tstart="3";shortTE="F";uid="f6f7933a-3098-4b77-b445-07d39ed5c7b0"
CAJEWF010000004.1	RepeatMasker	Unknown	8067895	8068070	1140	-	.	ID="RND-1_FAMILY-40";Tend="1138";Tstart="966";shortTE="F";uid="bf8144f8-3c0a-4a45-ae78-bd1a3fd656d1"
CAJEWF010000004.1	RepeatMasker	Unknown	13083369	13083866	4536	-	.	ID="RND-1_FAMILY-410";Tend="1381";Tstart="883";shortTE="F";uid="c2278a29-a75e-4191-96f9-132311ace248"
CAJEWF010000004.1	RepeatMasker	DNA/CMC-Chapaev-3	5990253	5990519	874	-	.	ID="RND-6_FAMILY-649";Tend="2601";Tstart="2351";shortTE="F";uid="4950447c-521d-4258-889c-856b64a07fda"
CAJEWF010000004.1	RepeatMasker	DNA/TcMar-Tigger	17626099	17626347	1693	-	.	ID="RND-1_FAMILY-236";Tend="1161";Tstart="913";shortTE="F";uid="cc4b9eb1-a497-4a2f-b597-852add56463b"
CAJEWF010000004.1	RepeatMasker	DNA/hAT-Tip100	30226562	30226810	1638	-	.	ID="RND-6_FAMILY-6685";Tend="1073";Tstart="825";shortTE="F";uid="b8812f26-cb77-4a00-8d33-3a2fa91df32a"
CAJEWF010000004.1	RepeatMasker	RC/Helitron	28972003	28972786	6756	-	.	ID="HELITRON-N2_BTA";Tend="797";Tstart="1";shortTE="F";uid="071f05e1-8df8-4b24-81a5-10cfbb8da840"
CAJEWF010000004.1	RepeatMasker	DNA	18753896	18756935	14044	-	.	ID="RND-1_FAMILY-730";Tend="3824";Tstart="672";shortTE="F";uid="a95635a2-4aa5-4197-8c48-678968539825"
CAJEWF010000004.1	RepeatMasker	Unknown	1309253	1309416	1157	-	.	ID="RND-2_FAMILY-63";Tend="1033";Tstart="870";shortTE="F";uid="d685598d-4033-4adf-a663-23e7964fec44"
CAJEWF010000004.1	RepeatMasker	DNA/Maverick	14760149	14771832	92869	-	.	ID="rnd-6_family-4257";Tend="11049";Tstart="1";shortTE="F";uid="f613a44c-037a-4efd-871c-70040ea34e6a"
CAJEWF010000004.1	RepeatMasker	DNA/CMC-Transib	22567306	22567479	1188	-	.	ID="RND-5_FAMILY-2303";Tend="937";Tstart="764";shortTE="F";uid="b10fc1f7-0a16-4cce-9e25-a95c5b835fec"
CAJEWF010000004.1	RepeatMasker	DNA/PIF-Spy	3538442	3538579	418	-	.	ID="ISL2EU-2N1_BTA";Tend="154";Tstart="3";shortTE="F";uid="37425a45-f7e8-46e3-ad88-fc767dd034b2"
CAJEWF010000004.1	RepeatMasker	LTR/Gypsy	22496255	22496688	2720	-	.	ID="RND-6_FAMILY-9105";Tend="1377";Tstart="930";shortTE="F";uid="e1131f39-e85a-4202-b696-b8bf7a353257"
CAJEWF010000004.1	RepeatMasker	DNA/CMC-Transib	19997396	19997562	1229	-	.	ID="RND-5_FAMILY-2303";Tend="932";Tstart="766";shortTE="F";uid="9a0aa96c-b416-4d59-a744-01fc69a52983"
CAJEWF010000004.1	RepeatMasker	DNA/CMC-Transib	5421375	5421536	1075	-	.	ID="RND-5_FAMILY-2303";Tend="929";Tstart="766";shortTE="F";uid="5d963841-5395-4fce-9ee3-2831fd06bff8"
CAJEWF010000004.1	RepeatMasker	Unknown	15785808	15785969	1151	-	.	ID="RND-2_FAMILY-63";Tend="1033";Tstart="870";shortTE="F";uid="6b0e865f-61b1-4a7a-ae7f-5858315ea354"
CAJEWF010000004.1	RepeatMasker	DNA/CMC-Transib	1286871	1287038	914	-	.	ID="RND-5_FAMILY-2303";Tend="931";Tstart="766";shortTE="F";uid="12439746-cb85-4014-a603-c07ddc21a48c"
CAJEWF010000004.1	RepeatMasker	LINE/RTE-BovB	17135986	17136184	1480	-	.	ID="RND-6_FAMILY-7272";Tend="4011";Tstart="3813";shortTE="F";uid="c77c5cb2-4809-4474-9c05-b5f2aada35e5"
CAJEWF010000004.1	RepeatMasker	DNA/CMC-Transib	8477536	8477716	1212	-	.	ID="RND-6_FAMILY-6190";Tend="1614";Tstart="1432";shortTE="F";uid="d07b29bf-5b04-4b3e-b297-32f3f645aee3"
CAJEWF010000004.1	RepeatMasker	DNA/CMC-EnSpm	26707988	26708383	3081	-	.	ID="ENSPM-N3_BTA";Tend="413";Tstart="1";shortTE="F";uid="35133fb8-a6ec-4345-906e-95f23cad6d59"
CAJEWF010000004.1	RepeatMasker	DNA/CMC-EnSpm	28228362	28228488	731	-	.	ID="RND-6_FAMILY-813";Tend="1127";Tstart="1000";shortTE="F";uid="d8a2c643-9eed-4826-9d82-7d38e0a39556"
CAJEWF010000004.1	RepeatMasker	DNA/hAT?	1302192	1302870	4333	-	.	ID="HAT-N5_BTA";Tend="671";Tstart="1";shortTE="F";uid="2cdc9df5-bec1-4eb8-8afa-b6aab634b297"
CAJEWF010000004.1	RepeatMasker	DNA/hAT-Tip100	22193124	22193420	1631	-	.	ID="RND-5_FAMILY-4888";Tend="1521";Tstart="1220";shortTE="F";uid="6fbb8ebd-057f-4eba-a958-2e2a6f18d69b"
CAJEWF010000004.1	RepeatMasker	DNA	16366124	16366381	690	-	.	ID="RND-2_FAMILY-6";Tend="1301";Tstart="966";shortTE="F";uid="828ec121-51bb-4571-ad8c-7233c7673bda"
CAJEWF010000004.1	RepeatMasker	DNA	14680809	14680937	738	-	.	ID="DNA-11_BTA";Tend="413";Tstart="280";shortTE="F";uid="876a6295-a6fb-4e52-8f38-e115e3fce60c"
CAJEWF010000004.1	RepeatMasker	Unknown	10456245	10456734	3529	-	.	ID="RND-1_FAMILY-410";Tend="1391";Tstart="883";shortTE="F";uid="bbb01a0e-a495-4190-9ef7-22c61f2064f4"
CAJEWF010000004.1	RepeatMasker	DNA/CMC	8342862	8343095	1543	-	.	ID="ENSPM-N1_BTA";Tend="228";Tstart="1";shortTE="F";uid="abf8f86d-9b4c-4ff2-a4c6-4554314024f2"
CAJEWF010000004.1	RepeatMasker	DNA	14735490	14735669	1046	-	.	ID="rnd-1_family-59";Tend="1245";Tstart="1088";shortTE="F";uid="082e7a50-0616-4af7-8c4a-3044aa038958"
CAJEWF010000004.1	RepeatMasker	Unknown	6409776	6409935	1090	-	.	ID="RND-1_FAMILY-37";Tend="1058";Tstart="898";shortTE="F";uid="4ce3d6c0-fe86-4500-ad2b-2e78a4120ce3"
CAJEWF010000004.1	RepeatMasker	Unknown	5067242	5067450	589	-	.	ID="RND-1_FAMILY-36";Tend="1206";Tstart="1012";shortTE="F";uid="ef0b3cd2-aaf3-4cbc-b0c4-8da3f592ac7c"
CAJEWF010000004.1	RepeatMasker	RC/Helitron	9940559	9940841	1999	-	.	ID="HELITRON-1_BTA";Tend="3587";Tstart="3329";shortTE="F";uid="999df2f9-bde9-450a-9af3-ec5686d3e0d7"
CAJEWF010000004.1	RepeatMasker	RC/Helitron	27582994	27583412	1557	-	.	ID="RND-5_FAMILY-4101";Tend="725";Tstart="319";shortTE="F";uid="41f15357-a323-4ac6-a16f-886dbcd53913"
CAJEWF010000004.1	RepeatMasker	Unknown	26580981	26581309	2828	-	.	ID="RND-6_FAMILY-1247";Tend="1295";Tstart="967";shortTE="F";uid="7d57465a-d917-43b7-aa26-c8fdaf67bf13"
CAJEWF010000004.1	RepeatMasker	DNA/CMC-Chapaev-3	1860728	1860884	620	-	.	ID="RND-6_FAMILY-649";Tend="1916";Tstart="1766";shortTE="F";uid="aea40be0-3980-47a6-9721-4dad8f18e1d9"
CAJEWF010000004.1	RepeatMasker	Unknown	17442742	17443086	1388	-	.	ID="RND-3_FAMILY-330";Tend="1338";Tstart="934";shortTE="F";uid="e9bdc62e-f65a-4e15-8ebf-e00a99ce3626"
CAJEWF010000004.1	RepeatMasker	DNA/hAT-Tip100	24895607	24896751	6224	-	.	ID="rnd-6_family-1923";TEgroup="ctg_4%7Crnd-6_family-1923%7C1";Tend="2669";Tstart="544";shortTE="F";uid="72c6ba61-c21d-4579-9525-a1399242b011"
CAJEWF010000004.1	RepeatMasker	LTR/Gypsy	28959459	28960000	1025	-	.	ID="RND-6_FAMILY-43";Tend="1182";Tstart="874";shortTE="F";uid="46ea3f7c-d3b4-4103-af57-e6d689be7729"
CAJEWF010000004.1	RepeatMasker	DNA	2512649	2512963	2333	-	.	ID="RND-5_FAMILY-1477";Tend="1312";Tstart="988";shortTE="F";uid="751f258e-8a2d-4bf4-9a3b-6abf213e3eeb"
CAJEWF010000004.1	RepeatMasker	DNA/CMC	7249200	7249427	1544	-	.	ID="ENSPM-N1_BTA";Tend="228";Tstart="1";shortTE="F";uid="bd1f8d68-bb70-4e6c-ac64-466c778dd6af"
CAJEWF010000004.1	RepeatMasker	DNA/CMC-Transib	8075637	8075796	1059	-	.	ID="RND-5_FAMILY-2303";Tend="933";Tstart="774";shortTE="F";uid="d25b30dd-1a95-4171-93b9-03df4879054b"
CAJEWF010000004.1	RepeatMasker	Unknown	15172011	15172174	450	-	.	ID="RND-6_FAMILY-10541";Tend="1043";Tstart="888";shortTE="F";uid="e07e60d8-ab06-4b45-a889-5f2cff809ffe"
CAJEWF010000004.1	RepeatMasker	DNA	914493	914638	476	-	.	ID="RND-4_FAMILY-1911";Tend="1193";Tstart="1063";shortTE="F";uid="b63467d8-f6fc-4660-9344-92ec623966b7"
CAJEWF010000004.1	RepeatMasker	DNA/TcMar-Tc1	28447912	28448079	602	-	.	ID="RND-4_FAMILY-168";Tend="1150";Tstart="966";shortTE="F";uid="61981377-4e87-4a88-a01f-02658de04466"
CAJEWF010000004.1	RepeatMasker	DNA/hAT-hAT5	28241367	28242195	1551	-	.	ID="RND-6_FAMILY-700";TEgroup="ctg_4%7CRND-6_FAMILY-700%7C2";Tend="1644";Tstart="1008";shortTE="F";uid="24a631e6-7b55-4a65-9cd3-873c9f11036b"
CAJEWF010000004.1	RepeatMasker	DNA/hAT-Tip100	4742434	4743867	5823	-	.	ID="RND-1_FAMILY-71";TEgroup="ctg_4%7CRND-1_FAMILY-71%7C1";Tend="2666";Tstart="1180";shortTE="F";uid="e9e0d6eb-b842-4295-8ab9-a4f63e58d2aa"
CAJEWF010000004.1	RepeatMasker	DNA	28413592	28414742	6011	-	.	ID="rnd-1_family-535";Tend="2020";Tstart="797";shortTE="F";uid="c57d6c2e-deb3-4f84-8fc4-353f5c497c62"
CAJEWF010000004.1	RepeatMasker	DNA/TcMar-Pogo	12653393	12653554	509	-	.	ID="RND-1_FAMILY-523";Tend="1449";Tstart="1286";shortTE="F";uid="58a3150a-0efa-4b84-b7b3-64d21572770e"
CAJEWF010000004.1	RepeatMasker	DNA/PIF-Harbinger	19325698	19325969	1211	-	.	ID="RND-4_FAMILY-1090";Tend="1469";Tstart="1190";shortTE="F";uid="7e78dd65-11e9-4191-9381-de792cff6642"
CAJEWF010000004.1	RepeatMasker	DNA	12909950	12910221	1199	-	.	ID="DNA-11_BTA";Tend="551";Tstart="264";shortTE="F";uid="317152ad-89af-4141-9bea-7d9d6ef77abb"
CAJEWF010000004.1	RepeatMasker	Unknown	31468855	31468979	668	-	.	ID="RND-1_FAMILY-37";Tend="1018";Tstart="897";shortTE="F";uid="42471e46-4baf-4251-bf6d-7f8179d6f2e1"
CAJEWF010000004.1	RepeatMasker	DNA	3548516	3548925	998	-	.	ID="RND-4_FAMILY-1911";Tend="1187";Tstart="835";shortTE="F";uid="9993538c-6b45-43f7-9f0a-e4e4eee8abf7"
CAJEWF010000004.1	RepeatMasker	Unknown	26643516	26643678	1051	-	.	ID="RND-1_FAMILY-37";Tend="1063";Tstart="893";shortTE="F";uid="179e1ed7-c848-4e3d-b2a3-04704769dc8d"
CAJEWF010000004.1	RepeatMasker	RC/Helitron	18920263	18927982	65949	-	.	ID="RND-6_FAMILY-2302";Tend="7951";Tstart="300";shortTE="F";uid="896f88ad-f9e8-4acd-90cc-9eefc6ca30d5"
CAJEWF010000004.1	RepeatMasker	DNA/CMC	4838386	4838788	2845	-	.	ID="RND-1_FAMILY-93";Tend="1272";Tstart="876";shortTE="F";uid="d4ad35d4-ae9d-47cf-9ab5-2252223a5b01"
CAJEWF010000004.1	RepeatMasker	DNA/CMC	26320157	26320497	1533	-	.	ID="RND-5_FAMILY-957";Tend="1127";Tstart="768";shortTE="F";uid="3791a71d-1964-48f0-b94a-ec2df87384ea"
CAJEWF010000004.1	RepeatMasker	LTR/Gypsy	12640864	12643037	2606	-	.	ID="GYPSY-9_BTA-I";Tend="3842";Tstart="1685";shortTE="F";uid="5a9dbe96-3c00-4529-a3f0-194dbf2c507b"
CAJEWF010000004.1	RepeatMasker	Unknown	14755220	14755434	1263	-	.	ID="RND-3_FAMILY-258";Tend="1101";Tstart="894";shortTE="F";uid="d22ab6f4-a03b-48e1-aad0-6d2e580dec95"
CAJEWF010000004.1	RepeatMasker	LINE/L2	14642452	14642717	1589	-	.	ID="RND-4_FAMILY-328";Tend="1162";Tstart="895";shortTE="F";uid="1eef83f9-b41b-4aef-b8f4-a3b72b225171"
CAJEWF010000004.1	RepeatMasker	DNA/Kolobok-T2	20771151	20771991	5309	-	.	ID="rnd-1_family-395";Tend="1924";Tstart="996";shortTE="F";uid="621f7c98-391f-4ef7-825c-7db1aa6c9b3f"
CAJEWF010000004.1	RepeatMasker	Unknown	31336304	31337796	6563	-	.	ID="RND-1_FAMILY-252";Tend="1577";Tstart="66";shortTE="F";uid="68ce3d35-9684-488f-8d8b-389a506be0bd"
CAJEWF010000004.1	RepeatMasker	DNA	176379	176778	3250	-	.	ID="RND-2_FAMILY-298";Tend="1300";Tstart="913";shortTE="F";uid="bab5307c-1d61-4ffc-af78-a4764144cdca"
CAJEWF010000004.1	RepeatMasker	Unknown	16185674	16185906	617	-	.	ID="RND-1_FAMILY-36";Tend="1206";Tstart="950";shortTE="F";uid="c8a56193-fe09-4113-a326-a077b8eb263f"
CAJEWF010000004.1	RepeatMasker	DNA	2313598	2313764	763	-	.	ID="DNA-11_BTA";Tend="551";Tstart="397";shortTE="F";uid="14ad4302-be38-40f6-b29a-a46d2e6a417d"
CAJEWF010000004.1	RepeatMasker	DNA/CMC	17101501	17101724	1080	-	.	ID="RND-5_FAMILY-957";Tend="1087";Tstart="862";shortTE="F";uid="1c59d016-b9b2-4be4-9c36-1974c8be5c8f"
CAJEWF010000004.1	RepeatMasker	DNA/CMC-EnSpm	24254347	24254467	575	-	.	ID="RND-6_FAMILY-6392";Tend="825";Tstart="703";shortTE="F";uid="86d90e50-3835-4251-bd4c-108697186165"
CAJEWF010000004.1	RepeatMasker	Unknown	3371414	3371593	1208	-	.	ID="RND-4_FAMILY-384";Tend="1016";Tstart="840";shortTE="F";uid="a9c79684-4bbc-4709-98c8-f915bb3193d9"
CAJEWF010000004.1	RepeatMasker	LTR/Gypsy	22640446	22640615	867	-	.	ID="RND-6_FAMILY-1649";Tend="1160";Tstart="991";shortTE="F";uid="35246276-05a3-411c-9a2d-bf76f0089517"
CAJEWF010000004.1	RepeatMasker	RC/Helitron	892276	892480	676	-	.	ID="RND-4_FAMILY-971";Tend="1236";Tstart="1038";shortTE="F";uid="c4f25e64-4090-4a70-bd07-0134c71e9450"
CAJEWF010000004.1	RepeatMasker	LINE/I-Jockey	11738553	11739787	8499	-	.	ID="JOCKEY-7_BTA";Tend="5608";Tstart="4364";shortTE="F";uid="974be473-5fc3-4e9c-94ad-9a8f4bb9eea5"
CAJEWF010000004.1	RepeatMasker	DNA/Sola-2	12286572	12287094	3799	-	.	ID="RND-6_FAMILY-14157";Tend="1106";Tstart="585";shortTE="F";uid="aa3aa9e6-b1c6-4a40-9ebf-8982df73502b"
CAJEWF010000004.1	RepeatMasker	DNA	17126640	17126925	426	-	.	ID="RND-6_FAMILY-5164";Tend="3257";Tstart="2976";shortTE="F";uid="25c1b537-e390-41f6-8f3d-1a08459ff9d7"
CAJEWF010000004.1	RepeatMasker	DNA	19894853	19895128	1607	-	.	ID="DNA-11_BTA";Tend="551";Tstart="275";shortTE="F";uid="eefff7f4-6368-42a0-aee4-fb03b4f6a9db"
CAJEWF010000004.1	RepeatMasker	DNA	27090673	27090811	449	-	.	ID="DNA-5_BTA";Tend="137";Tstart="2";shortTE="F";uid="5b1c92ee-0ccf-4f64-abd1-49b0325ff38d"
CAJEWF010000004.1	RepeatMasker	DNA/Maverick	26521147	26521628	2313	-	.	ID="RND-1_FAMILY-937";Tend="5066";Tstart="4560";shortTE="F";uid="37a134c9-9967-4d3d-b4f1-2e3382b82ac8"
CAJEWF010000004.1	RepeatMasker	DNA	14120523	14120650	991	-	.	ID="RND-6_FAMILY-11069";Tend="1031";Tstart="904";shortTE="F";uid="a634d9d9-2b5c-4a69-855b-335743060cf9"
CAJEWF010000004.1	RepeatMasker	DNA/hAT?	23954816	23955248	3567	-	.	ID="RND-6_FAMILY-1317";Tend="1371";Tstart="926";shortTE="F";uid="8a4f057c-a4ea-4b74-9580-b5aab64afd9e"
CAJEWF010000004.1	RepeatMasker	DNA	23169000	23169139	920	-	.	ID="rnd-5_family-3769";Tend="2068";Tstart="1945";shortTE="F";uid="41924f4f-ade6-416a-9efb-e1b81d511f59"
CAJEWF010000004.1	RepeatMasker	LINE/I	18520930	18521115	993	-	.	ID="RND-6_FAMILY-3469";Tend="2018";Tstart="1828";shortTE="F";uid="00934421-4ffd-4f4c-ae23-fc668d51f7d1"
CAJEWF010000004.1	RepeatMasker	DNA/TcMar-Tc1	9358928	9360258	2313	-	.	ID="rnd-5_family-3206";TEgroup="ctg_4%7Crnd-5_family-3206%7C3";Tend="2458";Tstart="1248";shortTE="F";uid="51dda835-4944-40bc-95f7-8299d885ff74"
CAJEWF010000004.1	RepeatMasker	Unknown	25449343	25450521	10375	-	.	ID="RND-1_FAMILY-66";Tend="1940";Tstart="762";shortTE="F";uid="b04f318e-a797-445a-aced-b44baa03618d"
CAJEWF010000004.1	RepeatMasker	LTR/Pao	8966516	8966640	453	-	.	ID="RND-6_FAMILY-14849";Tend="1263";Tstart="1138";shortTE="F";uid="64e8af92-ff28-4448-9de2-acd2ffa664c3"
CAJEWF010000004.1	RepeatMasker	DNA/TcMar-Tc1	27483942	27484297	1111	-	.	ID="MARINER-N1_BTA";Tend="389";Tstart="4";shortTE="F";uid="b9043df9-9625-4b2b-9918-f52f9cb7f1f6"
CAJEWF010000004.1	RepeatMasker	LTR/Pao	476411	476713	824	-	.	ID="RND-4_FAMILY-367";Tend="1247";Tstart="933";shortTE="F";uid="064b8d42-74a1-45b6-8175-2e3f541d28c8"
CAJEWF010000004.1	RepeatMasker	DNA/CMC-EnSpm	19458265	19458483	566	-	.	ID="RND-1_FAMILY-300";Tend="426";Tstart="221";shortTE="F";uid="4023aa8a-b524-47a5-b687-a8bb648f656e"
CAJEWF010000004.1	RepeatMasker	DNA/hAT-Tip100	28745628	28747255	2685	-	.	ID="HAT-N7_BTA";TEgroup="ctg_4%7CHAT-N7_BTA%7C7";Tend="1538";Tstart="3";shortTE="F";uid="bd9cab27-1596-46a9-982f-f9ee9f51fedc"
CAJEWF010000004.1	RepeatMasker	Unknown	3717907	3718229	1836	-	.	ID="RND-3_FAMILY-763";Tend="1241";Tstart="917";shortTE="F";uid="d3e52d9d-5afb-43c9-9ab3-9243265aaf82"
CAJEWF010000004.1	RepeatMasker	DNA/TcMar-Tc1	7847702	7848337	5172	-	.	ID="RND-1_FAMILY-54";Tend="1612";Tstart="979";shortTE="F";uid="b82c4b9f-9021-47bb-a993-92c9498fbf9b"
CAJEWF010000004.1	RepeatMasker	DNA/PIF-Harbinger	8350190	8350822	1686	-	.	ID="rnd-4_family-1090";Tend="1425";Tstart="717";shortTE="F";uid="00121813-015c-4e28-a284-66a9b8b9b70f"
CAJEWF010000004.1	RepeatMasker	DNA/hAT-hAT5	6871969	6872128	610	-	.	ID="RND-5_FAMILY-1384";Tend="1185";Tstart="1025";shortTE="F";uid="78cd8fd5-d0bd-4a87-b41d-9ad187c821e2"
CAJEWF010000004.1	RepeatMasker	DNA	10259634	10260987	9599	-	.	ID="RND-1_FAMILY-158";Tend="7531";Tstart="6209";shortTE="F";uid="103d708c-7e2c-406a-9a8b-fd2d181c4126"
CAJEWF010000004.1	RepeatMasker	Unknown	23352437	23352593	767	-	.	ID="RND-2_FAMILY-63";Tend="1033";Tstart="870";shortTE="F";uid="b0d57545-c4bb-4ce4-9d43-16197eef52eb"
CAJEWF010000004.1	RepeatMasker	DNA/PIF-Spy	22547113	22547219	1193	-	.	ID="RND-6_FAMILY-1161";Tend="7155";Tstart="7052";shortTE="F";uid="af4154bf-16b3-4dfc-8f1c-456b3d4393d3"
CAJEWF010000004.1	RepeatMasker	Unknown	2108796	2109048	1538	-	.	ID="RND-1_FAMILY-502";Tend="1128";Tstart="861";shortTE="F";uid="c19354bf-0c76-4d57-bbc4-fdecd765ba0b"
CAJEWF010000004.1	RepeatMasker	RC/Helitron	25091650	25091970	575	-	.	ID="RND-1_FAMILY-463";Tend="3045";Tstart="2684";shortTE="F";uid="7db25b75-0eb7-4d5b-9514-345dc879e5f3"
CAJEWF010000004.1	RepeatMasker	DNA	19343177	19343440	1927	-	.	ID="DNA-11_BTA";Tend="273";Tstart="3";shortTE="F";uid="bcf337ca-fc56-4ef4-9108-87f4a3aa0661"
CAJEWF010000004.1	RepeatMasker	LINE/I	5461102	5461311	506	-	.	ID="NIMB-2_BTA";TEgroup="ctg_4%7CNIMB-2_BTA%7C1";Tend="5574";Tstart="5464";shortTE="T";uid="1223e946-3525-497f-b50d-f64acb5a4c8e"
CAJEWF010000004.1	RepeatMasker	DNA/Kolobok	11907712	11907836	432	-	.	ID="kolobok-n2_bta";Tend="126";Tstart="34";shortTE="F";uid="99353719-272f-416a-b884-9507d149ec2a"
CAJEWF010000004.1	RepeatMasker	Unknown	14079053	14079335	2187	-	.	ID="RND-6_FAMILY-694";Tend="1211";Tstart="928";shortTE="F";uid="39b466e4-f9d8-475c-b9f3-01442c8c4a82"
CAJEWF010000004.1	RepeatMasker	DNA/TcMar-Mariner	23418874	23419824	8441	-	.	ID="RND-5_FAMILY-2739";Tend="1912";Tstart="961";shortTE="F";uid="67f101d3-1e18-401b-92ce-9298f5c54895"
CAJEWF010000004.1	RepeatMasker	Unknown	4294770	4295073	1400	-	.	ID="RND-5_FAMILY-38";Tend="1237";Tstart="949";shortTE="F";uid="3af38b0a-3a45-4f29-8ba8-47404535079a"
CAJEWF010000004.1	RepeatMasker	Unknown	26837665	26837863	1243	-	.	ID="RND-1_FAMILY-415";Tend="5160";Tstart="4960";shortTE="F";uid="766ca3fb-a5b6-40c6-b61d-98bc5eb28396"
CAJEWF010000004.1	RepeatMasker	Unknown	5523350	5523543	1299	-	.	ID="RND-3_FAMILY-330";Tend="1306";Tstart="1112";shortTE="F";uid="efc6424f-7253-44d1-964f-fcb075882c40"
CAJEWF010000004.1	RepeatMasker	DNA/MULE-MuDR	13416167	13416525	2850	-	.	ID="RND-1_FAMILY-69";Tend="1317";Tstart="959";shortTE="F";uid="9bf3fe3c-2d59-4712-845b-32c6e7e8da5b"
CAJEWF010000004.1	RepeatMasker	Unknown	1516347	1516511	1276	-	.	ID="RND-4_FAMILY-384";Tend="1004";Tstart="840";shortTE="F";uid="cbd1ad6d-1d24-4033-bc87-7cd0ef776a62"
CAJEWF010000004.1	RepeatMasker	LTR/Gypsy	25408869	25409138	1487	-	.	ID="RND-3_FAMILY-25";Tend="1338";Tstart="1073";shortTE="F";uid="b35f4bbb-42a5-43b1-82d8-7ce693a77dd4"
CAJEWF010000004.1	RepeatMasker	DNA/Kolobok	21378807	21379066	433	-	.	ID="RND-6_FAMILY-8584";Tend="5586";Tstart="5340";shortTE="F";uid="ea56028f-d371-4a73-b9b9-4462b02a8036"
CAJEWF010000004.1	RepeatMasker	Unknown	6955608	6955854	1210	-	.	ID="RND-5_FAMILY-38";Tend="1224";Tstart="952";shortTE="F";uid="7d6cc168-f7c0-4ad7-8f88-e747a4ea02e8"
CAJEWF010000004.1	RepeatMasker	DNA/PIF-Harbinger	8689961	8690177	903	-	.	ID="RND-4_FAMILY-1090";Tend="1446";Tstart="1218";shortTE="F";uid="14217871-2b0f-42bb-8383-299e775a0f24"
CAJEWF010000004.1	RepeatMasker	Unknown	5702612	5702876	1422	-	.	ID="RND-1_FAMILY-253";Tend="1133";Tstart="872";shortTE="F";uid="ad8342f0-3cd1-43b4-9f45-27c780a8218a"
CAJEWF010000004.1	RepeatMasker	RC/Helitron	6831152	6832809	6803	-	.	ID="RND-5_FAMILY-142";Tend="1855";Tstart="269";shortTE="F";uid="2977a792-1de1-4b62-85d6-acb78c176ecc"
CAJEWF010000004.1	RepeatMasker	DNA	17333280	17333538	2029	-	.	ID="RND-5_FAMILY-2645";Tend="1268";Tstart="1008";shortTE="F";uid="9b56f681-13b9-44f4-a18f-f3483c1b8c52"
CAJEWF010000004.1	RepeatMasker	Unknown	6200453	6200558	687	-	.	ID="RND-6_FAMILY-1734";Tend="1167";Tstart="1063";shortTE="F";uid="3695d199-9f2b-4291-a2ae-75cf4ded0a93"
CAJEWF010000004.1	RepeatMasker	DNA/CMC-EnSpm	4964542	4964825	1825	-	.	ID="RND-1_FAMILY-56";Tend="1169";Tstart="886";shortTE="F";uid="6d73339b-9048-434d-9235-2c8aafdf0be4"
CAJEWF010000004.1	RepeatMasker	DNA/hAT-Tip100	18345729	18345902	797	-	.	ID="RND-1_FAMILY-471";Tend="327";Tstart="156";shortTE="F";uid="a5c0a12d-d688-406a-b7b0-a9ec2ee7c595"
CAJEWF010000004.1	RepeatMasker	Unknown	435822	435962	466	-	.	ID="RND-1_FAMILY-27";Tend="1050";Tstart="907";shortTE="F";uid="f06bdd3e-ba66-47e8-b8b1-a46105e43e1e"
CAJEWF010000004.1	RepeatMasker	LTR/Gypsy	26717249	26717497	864	-	.	ID="RND-6_FAMILY-417";Tend="1165";Tstart="905";shortTE="F";uid="1bd4b51b-b0cd-44ec-9f2d-91d1367b6b84"
CAJEWF010000004.1	RepeatMasker	Unknown	9457202	9457327	529	-	.	ID="RND-1_FAMILY-863";Tend="1067";Tstart="941";shortTE="F";uid="17eef40b-b932-4fb4-80da-06b619f48bb4"
CAJEWF010000004.1	RepeatMasker	DNA/Maverick	16820627	16820954	2375	-	.	ID="RND-2_FAMILY-28";Tend="1065";Tstart="738";shortTE="F";uid="3a138985-38e0-4c15-8eb8-f9afe899a79e"
CAJEWF010000004.1	RepeatMasker	DNA/hAT-Tip100	28449113	28449374	1498	-	.	ID="RND-6_FAMILY-968";Tend="5449";Tstart="5194";shortTE="F";uid="f8e9f39c-ef19-4b57-836b-855190fc02d2"
CAJEWF010000004.1	RepeatMasker	Unknown	26607882	26608051	1373	-	.	ID="RND-4_FAMILY-384";Tend="1004";Tstart="835";shortTE="F";uid="ac1af820-6cf7-43a3-a110-75e497efd25d"
CAJEWF010000004.1	RepeatMasker	LINE/Penelope	14488269	14488391	624	-	.	ID="RND-1_FAMILY-414";Tend="1616";Tstart="1492";shortTE="F";uid="407b837c-007b-4ee0-832a-ba1852fa11e3"
CAJEWF010000004.1	RepeatMasker	LTR/Gypsy	24237092	24237278	762	-	.	ID="RND-3_FAMILY-25";Tend="1327";Tstart="1151";shortTE="F";uid="1551390e-4db3-421e-8fb0-58195d461bf9"
CAJEWF010000004.1	RepeatMasker	DNA/PIF-Spy	29200841	29201133	1320	-	.	ID="RND-5_FAMILY-741";Tend="3870";Tstart="3583";shortTE="F";uid="58660729-3080-4cf6-a30b-608188b746d7"
CAJEWF010000004.1	RepeatMasker	Unknown	6950363	6950581	912	-	.	ID="RND-4_FAMILY-315";Tend="1197";Tstart="969";shortTE="F";uid="0f20917d-2d7c-4334-8f79-9b2ebea618e4"
CAJEWF010000004.1	RepeatMasker	DNA/CMC	387018	387242	1587	-	.	ID="ENSPM-N1_BTA";Tend="222";Tstart="1";shortTE="F";uid="98e51c44-60d4-45a6-b0bc-dcd5ae983b95"
CAJEWF010000004.1	RepeatMasker	Unknown	31362626	31363411	2381	-	.	ID="RND-1_FAMILY-252";Tend="1208";Tstart="512";shortTE="F";uid="987a7d25-a27d-4f54-a127-a7d254559424"
CAJEWF010000004.1	RepeatMasker	Unknown	17282425	17282648	642	-	.	ID="RND-5_FAMILY-909";Tend="925";Tstart="696";shortTE="F";uid="d8756df8-1ae6-4d7d-92a3-e554ea4bcbe0"
CAJEWF010000004.1	RepeatMasker	Unknown	20704515	20704825	1324	-	.	ID="RND-4_FAMILY-384";Tend="1008";Tstart="840";shortTE="F";uid="693f1615-7b52-4e2c-9023-41aaa6047865"
CAJEWF010000004.1	RepeatMasker	Unknown	22317622	22317856	1609	-	.	ID="RND-5_FAMILY-1778";Tend="1149";Tstart="906";shortTE="F";uid="e79fd631-4ffc-4bd7-98db-e5dc092ff432"
CAJEWF010000004.1	RepeatMasker	LINE/R1	25933916	25934044	403	-	.	ID="RND-6_FAMILY-2446";Tend="267";Tstart="185";shortTE="F";uid="95939726-794b-4cd7-b16c-5a5ed5a99911"
CAJEWF010000004.1	RepeatMasker	DNA	3628982	3635856	59324	-	.	ID="RND-5_FAMILY-244";Tend="7616";Tstart="778";shortTE="F";uid="25b34eb4-7370-4878-a988-61858906711b"
CAJEWF010000004.1	RepeatMasker	LTR/Gypsy	23896282	23896540	839	-	.	ID="RND-6_FAMILY-417";Tend="1165";Tstart="912";shortTE="F";uid="ffceda52-70a6-4e12-a076-b5c186a5b01b"
CAJEWF010000004.1	RepeatMasker	DNA/hAT?	17318340	17318661	1306	-	.	ID="RND-5_FAMILY-1268";Tend="1178";Tstart="848";shortTE="F";uid="9c13fa16-4b8f-443b-ab4a-3207b799471a"
CAJEWF010000004.1	RepeatMasker	DNA/TcMar-Tc1	14724213	14724448	1715	-	.	ID="RND-1_FAMILY-275";Tend="1196";Tstart="970";shortTE="F";uid="91732b6c-47d8-4a5c-89a0-01b53c136d17"
CAJEWF010000004.1	RepeatMasker	Unknown	15001856	15002182	2295	-	.	ID="RND-1_FAMILY-217";Tend="1261";Tstart="933";shortTE="F";uid="e3952a65-54ac-46ae-85b6-d4b3d22ca5d8"
CAJEWF010000004.1	RepeatMasker	Unknown	17359108	17359489	1763	-	.	ID="RND-4_FAMILY-315";Tend="1299";Tstart="913";shortTE="F";uid="e81d7154-f3f8-424a-b671-26be0c170966"
CAJEWF010000004.1	RepeatMasker	LINE/I-Jockey	8413432	8413542	442	-	.	ID="RND-4_FAMILY-756";Tend="2888";Tstart="2777";shortTE="F";uid="480859a5-10e5-485c-9d30-4124a6474acd"
CAJEWF010000004.1	RepeatMasker	DNA/hAT?	16438150	16438371	788	-	.	ID="RND-6_FAMILY-2283";Tend="1226";Tstart="995";shortTE="F";uid="25383284-d85f-4d43-a881-87522b659bda"
CAJEWF010000004.1	RepeatMasker	Unknown	29000856	29001496	4120	-	.	ID="RND-6_FAMILY-948";Tend="1453";Tstart="809";shortTE="F";uid="acd580fe-bc31-4b52-81d4-c8bde074c063"
CAJEWF010000004.1	RepeatMasker	DNA	8409516	8409773	1724	-	.	ID="RND-1_FAMILY-136";Tend="1167";Tstart="909";shortTE="F";uid="cc6db841-cee9-407b-b9e1-6f3f6166617b"
CAJEWF010000004.1	RepeatMasker	LINE/I	17362684	17362864	1037	-	.	ID="RND-6_FAMILY-3469";Tend="1993";Tstart="1804";shortTE="F";uid="e2f82f74-fe73-4dca-a873-864b4e80badc"
CAJEWF010000004.1	RepeatMasker	DNA/hAT-Tip100	14857106	14857328	1839	-	.	ID="HAT-N7_BTA";Tend="813";Tstart="589";shortTE="F";uid="c2faa442-23d4-42cd-ac97-7c76e1dca9ef"
CAJEWF010000004.1	RepeatMasker	Unknown	16757420	16757597	1104	-	.	ID="RND-1_FAMILY-37";Tend="1060";Tstart="867";shortTE="F";uid="63a1e43f-9d23-422d-b917-76b5b495b685"
CAJEWF010000004.1	RepeatMasker	DNA/Kolobok-T2	12364396	12365377	7301	-	.	ID="RND-1_FAMILY-395";Tend="1979";Tstart="966";shortTE="F";uid="3519e0c9-0497-481c-8da0-60bc5794de7f"
CAJEWF010000004.1	RepeatMasker	LTR/Gypsy	4823575	4823835	1760	-	.	ID="RND-3_FAMILY-25";Tend="1338";Tstart="1077";shortTE="F";uid="f9d442bf-263a-4639-9ecf-68fa1cb64f62"
CAJEWF010000004.1	RepeatMasker	DNA	26688965	26689108	832	-	.	ID="RND-1_FAMILY-532";Tend="6376";Tstart="6243";shortTE="F";uid="f546f3f2-3112-4211-8651-4e223fb8c184"
CAJEWF010000004.1	RepeatMasker	Unknown	20031431	20031551	632	-	.	ID="RND-5_FAMILY-38";Tend="1205";Tstart="1086";shortTE="F";uid="74e91295-87e6-4e21-9cc9-d3a1dc93e582"
CAJEWF010000004.1	RepeatMasker	LTR/Gypsy	9329497	9329997	413	-	.	ID="GYPSY-18_BTA-I";Tend="5289";Tstart="4789";shortTE="F";uid="ac43c4ee-b66b-49ec-9d10-d832b1301534"
CAJEWF010000004.1	RepeatMasker	DNA	30877751	30878227	3430	-	.	ID="DNA-1_BTA";Tend="504";Tstart="1";shortTE="F";uid="5d4199ee-0ffb-4f5a-9743-cc466becf9db"
CAJEWF010000004.1	RepeatMasker	Unknown	12826638	12827920	4684	-	.	ID="RND-1_FAMILY-454";TEgroup="ctg_4%7CRND-1_FAMILY-454%7C2";Tend="1525";Tstart="914";shortTE="F";uid="442bce19-a41b-41a1-a1aa-dc243c4a25e9"
CAJEWF010000004.1	RepeatMasker	DNA/Kolobok-T2	18259353	18259462	829	-	.	ID="RND-1_FAMILY-395";Tend="1133";Tstart="1024";shortTE="F";uid="3e81fc20-3989-4d50-85de-de7282292415"
CAJEWF010000004.1	RepeatMasker	RC/Helitron	9496704	9496942	1509	-	.	ID="RND-6_FAMILY-1315";Tend="1242";Tstart="1011";shortTE="F";uid="5e0f6925-8e7c-4f7a-800b-17f102983a2a"
CAJEWF010000004.1	RepeatMasker	DNA/Kolobok	26332454	26332929	3808	-	.	ID="rnd-6_family-6547";Tend="1102";Tstart="565";shortTE="F";uid="417ae590-642e-4391-9b79-74bd72344b47"
CAJEWF010000004.1	RepeatMasker	Unknown	28111849	28112197	1246	-	.	ID="RND-6_FAMILY-1777";Tend="1281";Tstart="879";shortTE="F";uid="a2f99843-ae95-4c31-9e68-11af68e71f27"
CAJEWF010000004.1	RepeatMasker	DNA/hAT-Tip100	21849641	21850416	4809	-	.	ID="HAT-N2_BTA";Tend="825";Tstart="34";shortTE="F";uid="9f0c6863-1e12-4088-8267-f52fc59ea1ca"
CAJEWF010000004.1	RepeatMasker	DNA	30473305	30473568	1364	-	.	ID="DNA-11_BTA";Tend="551";Tstart="273";shortTE="F";uid="19a72362-986e-4dc5-8899-110aab9367af"
CAJEWF010000004.1	RepeatMasker	Unknown	9574629	9574771	1250	-	.	ID="RND-1_FAMILY-614";Tend="1888";Tstart="1746";shortTE="F";uid="fcb1956b-88cf-40bc-a94d-a33c698a9df4"
CAJEWF010000004.1	RepeatMasker	DNA/CMC-EnSpm	26858576	26858987	3447	-	.	ID="ENSPM-N3_BTA";Tend="414";Tstart="1";shortTE="F";uid="35132aad-bf8d-4838-9525-b8773463c3e5"
CAJEWF010000004.1	RepeatMasker	LTR/Pao	30771410	30771885	1223	-	.	ID="RND-4_FAMILY-367";Tend="1511";Tstart="1060";shortTE="F";uid="b329fd3f-8166-4afe-a7f0-7e967e2e2690"
CAJEWF010000004.1	RepeatMasker	DNA	20351299	20351837	2630	-	.	ID="RND-5_FAMILY-971";Tend="1608";Tstart="1039";shortTE="F";uid="c5caadd4-2c97-406e-b2e8-87a1c1dabdc6"
CAJEWF010000004.1	RepeatMasker	RC/Helitron	19319879	19320129	1723	-	.	ID="RND-5_FAMILY-1779";Tend="1058";Tstart="809";shortTE="F";uid="a4bf8f66-4085-4ade-803c-1a85c0c2ee10"
CAJEWF010000004.1	RepeatMasker	Unknown	23826620	23826783	578	-	.	ID="RND-4_FAMILY-29";TEgroup="ctg_4%7CRND-4_FAMILY-29%7C9";Tend="861";Tstart="238";shortTE="F";uid="cabd14ad-6c59-4b25-a803-61fc5265bffb"
CAJEWF010000004.1	RepeatMasker	Unknown	5171604	5172093	2629	-	.	ID="RND-1_FAMILY-554";Tend="1417";Tstart="875";shortTE="F";uid="d2e779c9-7986-4915-a9df-cdd5529fe2e8"
CAJEWF010000004.1	RepeatMasker	LINE/L2	30609240	30609501	1587	-	.	ID="RND-1_FAMILY-164";Tend="1175";Tstart="913";shortTE="F";uid="ff8c7ad0-cd5d-4d1d-9ee1-7d1073ab00c0"
CAJEWF010000004.1	RepeatMasker	DNA/TcMar-Tc1	30629120	30630430	9886	-	.	ID="RND-5_FAMILY-890";Tend="3102";Tstart="1744";shortTE="F";uid="c5bdb950-dfe1-4207-85da-dd8ce93ecfc7"
CAJEWF010000004.1	RepeatMasker	Unknown	22818617	22818822	1213	-	.	ID="RND-4_FAMILY-1003";Tend="1190";Tstart="969";shortTE="F";uid="48b60f15-1a0c-4d4c-af96-aecc34a6a624"
CAJEWF010000004.1	RepeatMasker	Unknown	1555892	1556139	2049	-	.	ID="RND-1_FAMILY-695";Tend="1129";Tstart="882";shortTE="F";uid="aac04933-e854-40e8-a098-9f58002e331b"
CAJEWF010000004.1	RepeatMasker	Unknown	16245541	16245840	2195	-	.	ID="RND-6_FAMILY-2207";Tend="1240";Tstart="941";shortTE="F";uid="f4b58bbd-d580-4e4b-b2c4-b52e62d0a47e"
CAJEWF010000004.1	RepeatMasker	DNA/hAT	838365	838728	1349	-	.	ID="RND-5_FAMILY-1891";Tend="1260";Tstart="914";shortTE="F";uid="ad902d18-1f29-4947-85e5-7a06bd630145"
CAJEWF010000004.1	RepeatMasker	DNA	30492634	30492795	867	-	.	ID="RND-1_FAMILY-125";Tend="1466";Tstart="1301";shortTE="F";uid="8ab46ea6-74c5-4849-85d5-47912be2e812"
CAJEWF010000004.1	RepeatMasker	DNA/TcMar-Tc1	21441203	21442490	11074	-	.	ID="RND-5_FAMILY-4151";Tend="2029";Tstart="739";shortTE="F";uid="cd5fe250-3267-4572-a833-5b9e27cccd95"
CAJEWF010000004.1	RepeatMasker	LTR/Gypsy	29916733	29917009	1548	-	.	ID="RND-4_FAMILY-31";Tend="1107";Tstart="836";shortTE="F";uid="fa39d906-f539-4d59-949c-f7a699490d3d"
CAJEWF010000004.1	RepeatMasker	LINE/L2	30848464	30848725	1493	-	.	ID="RND-1_FAMILY-164";Tend="1174";Tstart="913";shortTE="F";uid="66c2abe9-8ad0-4653-aa91-724562788b6b"
CAJEWF010000004.1	RepeatMasker	DNA/hAT?	24907212	24907451	1083	-	.	ID="RND-6_FAMILY-24";Tend="1188";Tstart="927";shortTE="F";uid="c08b4b0e-2a2f-4a69-9551-6695845f2b78"
CAJEWF010000004.1	RepeatMasker	DNA/CMC	894336	894557	769	-	.	ID="RND-1_FAMILY-662";Tend="1214";Tstart="968";shortTE="F";uid="383ecdac-a8a0-4b98-8378-f0a9d703a374"
CAJEWF010000004.1	RepeatMasker	DNA/CMC-EnSpm	30140959	30141232	679	-	.	ID="RND-6_FAMILY-2037";Tend="1559";Tstart="1317";shortTE="F";uid="43d5035b-da5c-448d-a114-8132b653aeba"
CAJEWF010000004.1	RepeatMasker	DNA/Crypton-V	12443236	12443416	491	-	.	ID="RND-6_FAMILY-11201";Tend="3424";Tstart="3245";shortTE="F";uid="705743df-f9a8-4163-96d8-e4345593f9cd"
CAJEWF010000004.1	RepeatMasker	DNA/CMC	23340443	23340674	1512	-	.	ID="RND-5_FAMILY-957";Tend="1089";Tstart="855";shortTE="F";uid="b320b92c-9e0b-48f1-849b-0e4d37067a71"
CAJEWF010000004.1	RepeatMasker	DNA/CMC-EnSpm	24788525	24788716	928	-	.	ID="RND-1_FAMILY-56";Tend="1155";Tstart="966";shortTE="F";uid="41583086-f5c7-4be7-a49b-bc522ca18a9b"
CAJEWF010000004.1	RepeatMasker	LTR/Copia	9753847	9754375	756	-	.	ID="COPIA-6_LH-I";Tend="633";Tstart="104";shortTE="F";uid="eb20c2ec-dfe8-41c4-ba44-637baba01438"
CAJEWF010000004.1	RepeatMasker	DNA/CMC	5124921	5125432	1033	-	.	ID="RND-4_FAMILY-396";Tend="1117";Tstart="609";shortTE="F";uid="246436b2-de10-4a72-b8fb-c113d8d97620"
CAJEWF010000004.1	RepeatMasker	DNA	21567793	21568385	4427	-	.	ID="RND-6_FAMILY-1976";Tend="1690";Tstart="1112";shortTE="F";uid="fd29f853-481c-4332-88db-6dd69fa15143"
CAJEWF010000004.1	RepeatMasker	DNA/CMC-EnSpm	24116667	24116830	1216	-	.	ID="rnd-3_family-131";Tend="1193";Tstart="909";shortTE="F";uid="c9eaca45-0a8b-470d-ab52-ba3617225d0d"
CAJEWF010000004.1	RepeatMasker	DNA/CMC-EnSpm	10282506	10284076	13160	-	.	ID="RND-1_FAMILY-61";Tend="4304";Tstart="2739";shortTE="F";uid="45463955-7064-4615-a388-d2027c75c2a3"
CAJEWF010000004.1	RepeatMasker	DNA	12044569	12044835	2285	-	.	ID="RND-5_FAMILY-852";Tend="1396";Tstart="1130";shortTE="F";uid="09d8a548-9e01-4dbf-ab42-0e3063328026"
CAJEWF010000004.1	RepeatMasker	Unknown	4794095	4794301	628	-	.	ID="RND-1_FAMILY-480";Tend="497";Tstart="298";shortTE="F";uid="92be4f08-fddc-4b7f-8909-695f3fdc7a92"
CAJEWF010000004.1	RepeatMasker	DNA/TcMar-Tc1	3683212	3683390	409	-	.	ID="RND-4_FAMILY-168";Tend="1179";Tstart="1028";shortTE="F";uid="6889cef6-1256-4403-b988-c2d153a8d682"
CAJEWF010000004.1	RepeatMasker	DNA/Sola-2	12378682	12380046	10551	-	.	ID="RND-6_FAMILY-7106";Tend="4885";Tstart="3507";shortTE="F";uid="6bb242b5-6f68-4feb-8029-13bae03d01c5"
CAJEWF010000004.1	RepeatMasker	DNA	28685794	28686017	1658	-	.	ID="DNA-11_BTA";Tend="500";Tstart="277";shortTE="F";uid="6458ae14-cad4-4853-b7be-f7f49104be3e"
CAJEWF010000004.1	RepeatMasker	LTR/Pao	605563	605685	515	-	.	ID="RND-6_FAMILY-14849";Tend="1248";Tstart="1138";shortTE="F";uid="a6f05cf7-a72f-45a7-b7fb-247779a6d6fb"
CAJEWF010000004.1	RepeatMasker	LTR/Gypsy	30855729	30855898	1388	-	.	ID="RND-6_FAMILY-1649";Tend="1137";Tstart="967";shortTE="F";uid="23a34aab-0a35-4a97-a1be-758c805ee53a"
CAJEWF010000004.1	RepeatMasker	Unknown	25368032	25368227	496	-	.	ID="RND-1_FAMILY-36";Tend="1207";Tstart="1012";shortTE="F";uid="00956d07-d19a-481e-873a-235ef46d679c"
CAJEWF010000004.1	RepeatMasker	DNA	28320658	28320762	870	-	.	ID="RND-6_FAMILY-11069";Tend="1032";Tstart="928";shortTE="F";uid="66249966-8085-4f03-8225-7927e6221132"
CAJEWF010000004.1	RepeatMasker	Unknown	24917829	24918055	1425	-	.	ID="RND-1_FAMILY-131";Tend="1167";Tstart="940";shortTE="F";uid="c01b2e63-479d-4c83-b408-0d328a6840cb"
CAJEWF010000004.1	RepeatMasker	DNA	24945257	24945462	606	-	.	ID="DNA-5_BTA";Tend="214";Tstart="15";shortTE="F";uid="15489654-abf8-4c0c-95e0-a5f6c73aeff6"
CAJEWF010000004.1	RepeatMasker	LTR/Gypsy	19486009	19486275	1729	-	.	ID="RND-6_FAMILY-1649";Tend="1403";Tstart="1137";shortTE="F";uid="7758390f-5f37-4e04-8321-6243380f7bf9"
CAJEWF010000004.1	RepeatMasker	Unknown	5785191	5785399	1657	-	.	ID="RND-1_FAMILY-371";Tend="986";Tstart="778";shortTE="F";uid="5916fc9b-11ad-4900-a4b4-1c9a31d02a57"
CAJEWF010000004.1	RepeatMasker	DNA/CMC-Transib	15916449	15916622	926	-	.	ID="RND-5_FAMILY-2303";Tend="933";Tstart="764";shortTE="F";uid="7cc7393e-1b24-4649-b04e-341868c22ee9"
CAJEWF010000004.1	RepeatMasker	DNA/CMC	11780164	11780420	1971	-	.	ID="RND-5_FAMILY-844";Tend="1109";Tstart="851";shortTE="F";uid="49901b0b-fd5c-4c34-affb-8eff2e26b766"
CAJEWF010000004.1	RepeatMasker	Unknown	30978507	30978619	463	-	.	ID="RND-5_FAMILY-674";Tend="1093";Tstart="956";shortTE="F";uid="d82dc402-f032-441a-bf5b-0a7e66f5a449"
CAJEWF010000004.1	RepeatMasker	Unknown	11464817	11465109	2230	-	.	ID="RND-6_FAMILY-2000";Tend="1111";Tstart="819";shortTE="F";uid="29ecad59-d4f3-4f0f-8bf8-2cd79ab46b89"
CAJEWF010000004.1	RepeatMasker	LTR/Gypsy	4045350	4045605	1802	-	.	ID="RND-1_FAMILY-255";Tend="1224";Tstart="968";shortTE="F";uid="b751f367-acc1-4c05-a948-e55378ab39b7"
CAJEWF010000004.1	RepeatMasker	DNA	20896506	20896788	482	-	.	ID="RND-2_FAMILY-6";Tend="1303";Tstart="1006";shortTE="F";uid="f7cc4711-2d3b-4246-a56a-6ac52fb30fdc"
CAJEWF010000004.1	RepeatMasker	Unknown	27087426	27087631	1658	-	.	ID="RND-6_FAMILY-595";Tend="1054";Tstart="847";shortTE="F";uid="7d756478-1c36-40ec-8b1a-85197909e0c3"
CAJEWF010000004.1	RepeatMasker	DNA	7274003	7274243	696	-	.	ID="RND-3_FAMILY-28";Tend="1199";Tstart="948";shortTE="F";uid="e1bdd51d-cc1a-4b70-b534-8d9448ff5541"
CAJEWF010000004.1	RepeatMasker	DNA/hAT?	16275902	16276584	3299	-	.	ID="RND-4_FAMILY-1444";Tend="1098";Tstart="496";shortTE="F";uid="14b937e4-0bbf-45f5-aefe-6f91d07eb207"
CAJEWF010000004.1	RepeatMasker	Unknown	31544640	31544801	1293	-	.	ID="RND-1_FAMILY-22";Tend="988";Tstart="827";shortTE="F";uid="8929059d-9c0d-4c9c-93b3-2e941a07b428"
CAJEWF010000004.1	RepeatMasker	Unknown	3684444	3684842	2001	-	.	ID="RND-6_FAMILY-1777";Tend="1285";Tstart="883";shortTE="F";uid="e3be1436-81bd-4338-834c-5ebf8247e70b"
CAJEWF010000004.1	RepeatMasker	DNA	30289774	30289882	499	-	.	ID="DNA-11_BTA";Tend="168";Tstart="64";shortTE="F";uid="4c0564ac-6621-46fa-a95b-61a7dee724d0"
CAJEWF010000004.1	RepeatMasker	Unknown	3550795	3551036	1427	-	.	ID="RND-3_FAMILY-154";Tend="1203";Tstart="961";shortTE="F";uid="76fc0467-f01e-4bea-8f29-acbbdd745579"
CAJEWF010000004.1	RepeatMasker	DNA/hAT?	19579791	19580127	2352	-	.	ID="RND-5_FAMILY-1268";Tend="1172";Tstart="839";shortTE="F";uid="4f578bb0-87c1-4c9d-bbde-689822a41d8f"
CAJEWF010000004.1	RepeatMasker	DNA/CMC	15571377	15571583	1075	-	.	ID="RND-5_FAMILY-957";Tend="1085";Tstart="859";shortTE="F";uid="9e8e145b-ea1b-430e-a31f-9dfe277759be"
CAJEWF010000004.1	RepeatMasker	LTR/Pao	5551892	5552365	919	-	.	ID="RND-5_FAMILY-543";Tend="1298";Tstart="793";shortTE="F";uid="373e708c-84fe-4e9d-900f-cc87b19b47ad"
CAJEWF010000004.1	RepeatMasker	LTR/Gypsy	25647619	25647911	1350	-	.	ID="RND-5_FAMILY-1051";Tend="1189";Tstart="937";shortTE="F";uid="d085ff57-378d-4b58-8f4d-5d26db09d175"
CAJEWF010000004.1	RepeatMasker	LTR/Copia	31670665	31671025	1012	-	.	ID="RND-4_FAMILY-537";Tend="1771";Tstart="1453";shortTE="F";uid="539393cf-88f3-4a9b-b16c-c98f093eadf9"
CAJEWF010000004.1	RepeatMasker	Unknown	6696545	6696800	1071	-	.	ID="RND-3_FAMILY-154";Tend="1207";Tstart="961";shortTE="F";uid="debb85f6-b91f-4f60-b9f4-6893579886f8"
CAJEWF010000004.1	RepeatMasker	Unknown	16332745	16332898	760	-	.	ID="RND-1_FAMILY-263";TEgroup="ctg_4%7CRND-1_FAMILY-263%7C1";Tend="1241";Tstart="961";shortTE="T";uid="4db64d83-8c6f-4a7d-ac1c-faa8ac2809fd"
CAJEWF010000004.1	RepeatMasker	LTR/Gypsy	30688655	30688931	1704	-	.	ID="RND-3_FAMILY-488";Tend="1088";Tstart="809";shortTE="F";uid="d1b14d47-f179-4aa0-9701-71ded8aa0862"
CAJEWF010000004.1	RepeatMasker	DNA/hAT?	31453730	31454069	1820	-	.	ID="RND-5_FAMILY-1268";Tend="1180";Tstart="845";shortTE="F";uid="715d171e-d27d-4a3a-8c37-b0abb46a4d37"
CAJEWF010000004.1	RepeatMasker	Unknown	23234063	23234308	1590	-	.	ID="RND-6_FAMILY-2397";Tend="1150";Tstart="902";shortTE="F";uid="9d85ebdc-50ae-435c-be66-1cb64f8507ae"
CAJEWF010000004.1	RepeatMasker	Unknown	23169316	23169547	488	-	.	ID="RND-1_FAMILY-614";Tend="1353";Tstart="1114";shortTE="F";uid="d54364ed-cf1c-45ee-a0c3-9409cf609e72"
CAJEWF010000004.1	RepeatMasker	DNA	14324401	14324584	795	-	.	ID="RND-4_FAMILY-183";Tend="1114";Tstart="932";shortTE="F";uid="9e66add3-cb45-478e-97fe-84b4737c1794"
CAJEWF010000004.1	RepeatMasker	Unknown	30529218	30529383	748	-	.	ID="RND-1_FAMILY-695";Tend="1046";Tstart="879";shortTE="F";uid="bdf96fa5-497a-4022-bc11-f7df6f58151c"
CAJEWF010000004.1	RepeatMasker	RC/Helitron	29199471	29199745	1024	-	.	ID="HELITRON-1N1B_BTA";Tend="292";Tstart="12";shortTE="F";uid="3d276f5b-7769-4486-89ce-3eb30f133b8e"
CAJEWF010000004.1	RepeatMasker	Unknown	2837649	2837836	911	-	.	ID="RND-6_FAMILY-646";Tend="1032";Tstart="829";shortTE="F";uid="b76ebe77-1d00-484b-9298-bc24c645a316"
CAJEWF010000004.1	RepeatMasker	LINE/I	30008155	30008365	748	-	.	ID="NIMB-4_BTA";TEgroup="ctg_4%7CNIMB-4_BTA%7C4";Tend="1750";Tstart="1648";shortTE="F";uid="dfbe0643-54df-4744-8e51-44fbcca18c4d"
CAJEWF010000004.1	RepeatMasker	DNA/CMC-Transib	2352830	2352947	638	-	.	ID="RND-5_FAMILY-2303";Tend="889";Tstart="766";shortTE="F";uid="219bbf4b-ff47-4fb1-8864-1bf72b36b0d4"
CAJEWF010000004.1	RepeatMasker	LINE/R1	525133	525310	419	-	.	ID="RND-6_FAMILY-6955";Tend="1893";Tstart="1713";shortTE="F";uid="6eff1a2f-2895-4d3c-a0d3-88f01978bdb1"
CAJEWF010000004.1	RepeatMasker	DNA	29209237	29209463	959	-	.	ID="DNA-5_BTA";Tend="254";Tstart="1";shortTE="F";uid="0ee183ee-32c0-4fd7-b805-c4e00e1e785a"
CAJEWF010000004.1	RepeatMasker	LTR/Gypsy	30847155	30847324	1273	-	.	ID="RND-6_FAMILY-1649";Tend="1142";Tstart="973";shortTE="F";uid="86caa642-e04d-4bcf-93fa-99f7b1e6f667"
CAJEWF010000004.1	RepeatMasker	Unknown	17627030	17627167	573	-	.	ID="RND-5_FAMILY-1951";Tend="1541";Tstart="1401";shortTE="F";uid="367281e3-34c4-430c-9828-6707d2472c98"
CAJEWF010000004.1	RepeatMasker	DNA/PIF-Spy	18253792	18253967	483	-	.	ID="RND-6_FAMILY-7539";Tend="728";Tstart="553";shortTE="F";uid="d667e9dd-8420-48df-85eb-156faf096b20"
CAJEWF010000004.1	RepeatMasker	DNA	25761747	25762159	697	-	.	ID="RND-2_FAMILY-6";TEgroup="ctg_4%7CRND-2_FAMILY-6%7C2";Tend="1301";Tstart="965";shortTE="F";uid="f9e3aaba-e021-4fd0-86c3-8e4d7f4699a9"
CAJEWF010000004.1	RepeatMasker	Unknown	23271454	23271759	1069	-	.	ID="RND-1_FAMILY-502";Tend="1162";Tstart="861";shortTE="F";uid="c55594ee-a6e9-4380-93be-7bff90e369f9"
CAJEWF010000004.1	RepeatMasker	LINE/L2	30170047	30170330	1907	-	.	ID="RND-1_FAMILY-164";Tend="1178";Tstart="901";shortTE="F";uid="0a2c562a-f5ea-4296-9c1a-8fc523b84d7e"
CAJEWF010000004.1	RepeatMasker	DNA/TcMar-Tc1	20196550	20197181	5528	-	.	ID="RND-1_FAMILY-54";Tend="1611";Tstart="980";shortTE="F";uid="9634a86b-ae19-4c7f-912c-823d44da0cbd"
CAJEWF010000004.1	RepeatMasker	Unknown	13225190	13225452	1934	-	.	ID="RND-1_FAMILY-852";Tend="1197";Tstart="937";shortTE="F";uid="e2a9e8f3-daa8-4be9-ba3c-2068d9bc7903"
CAJEWF010000004.1	RepeatMasker	Unknown	5112541	5112713	581	-	.	ID="RND-5_FAMILY-2442";Tend="2104";Tstart="1925";shortTE="F";uid="5ef40e62-e3f4-4ded-b239-4560bd323277"
CAJEWF010000004.1	RepeatMasker	LINE/I	10738433	10738579	1157	-	.	ID="RND-6_FAMILY-27";Tend="1207";Tstart="1061";shortTE="F";uid="3884a0d1-b074-4c63-89b7-f677aaab6f26"
CAJEWF010000004.1	RepeatMasker	DNA	2525221	2525364	765	-	.	ID="rnd-6_family-7379";Tend="372";Tstart="134";shortTE="F";uid="7a85a79d-1e91-4179-ad23-8d4f6ad984ca"
CAJEWF010000004.1	RepeatMasker	Unknown	28151670	28151803	1128	-	.	ID="RND-1_FAMILY-78";Tend="1084";Tstart="951";shortTE="F";uid="92868e04-0fb4-4618-a937-e1fcb64d028d"
CAJEWF010000004.1	RepeatMasker	Unknown	20813138	20813366	1816	-	.	ID="RND-6_FAMILY-2709";Tend="1225";Tstart="1001";shortTE="F";uid="a35d5e2e-d412-4cd4-a434-fd65473d8aef"
CAJEWF010000004.1	RepeatMasker	DNA/PIF-Spy	10513567	10513939	2281	-	.	ID="RND-5_FAMILY-1569";Tend="1885";Tstart="1512";shortTE="F";uid="46dfb7c9-e514-4790-a7fa-dd7de6540226"
CAJEWF010000004.1	RepeatMasker	DNA/PIF-Spy	21722947	21723495	2250	-	.	ID="rnd-5_family-827";Tend="1465";Tstart="916";shortTE="F";uid="75ff3bdd-c1e8-493b-893b-ca9cc3539666"
CAJEWF010000004.1	RepeatMasker	Unknown	29657329	29657808	2713	-	.	ID="RND-5_FAMILY-9918";Tend="1379";Tstart="891";shortTE="F";uid="538b235c-cfcc-4e35-a96f-3e55afb3a51e"
CAJEWF010000004.1	RepeatMasker	DNA/hAT?	9635183	9635403	1777	-	.	ID="HAT-N6_BTA";Tend="220";Tstart="1";shortTE="F";uid="69e720f2-17ae-4524-bfca-c87ff54abf85"
CAJEWF010000004.1	RepeatMasker	LTR/Gypsy	7841565	7841824	1723	-	.	ID="RND-1_FAMILY-255";Tend="1223";Tstart="969";shortTE="F";uid="800916b0-8ba5-4d9d-a55a-556298cf29a1"
CAJEWF010000004.1	RepeatMasker	Unknown	3827877	3828108	1629	-	.	ID="RND-3_FAMILY-154";Tend="1204";Tstart="957";shortTE="F";uid="0c7623fd-d782-4af5-8cb3-36b69ef318a1"
CAJEWF010000004.1	RepeatMasker	RC/Helitron	4592154	4592372	1366	-	.	ID="RND-5_FAMILY-1779";Tend="1028";Tstart="809";shortTE="F";uid="dbf28ae0-2fc4-4644-9b45-630a00f1af89"
CAJEWF010000004.1	RepeatMasker	Unknown	16231123	16231344	577	-	.	ID="RND-4_FAMILY-1879";Tend="1071";Tstart="814";shortTE="F";uid="78e8debc-92e6-41d6-8b45-896f3535c9d8"
CAJEWF010000004.1	RepeatMasker	DNA/TcMar-Tc1	12903641	12904575	1976	-	.	ID="rnd-5_family-3206";Tend="2457";Tstart="1861";shortTE="F";uid="db259c95-01fe-4300-a78d-9cdece9c68c3"
CAJEWF010000004.1	RepeatMasker	RC/Helitron	7033204	7033970	2516	-	.	ID="RND-4_FAMILY-803";Tend="1458";Tstart="792";shortTE="F";uid="ef642f2e-5348-483f-aeb7-88f3df089d03"
CAJEWF010000004.1	RepeatMasker	DNA/TcMar-Mariner	15428738	15428910	513	-	.	ID="RND-1_FAMILY-547";Tend="1903";Tstart="1725";shortTE="F";uid="630f112f-edce-4cc6-9fec-5c198ca982e5"
CAJEWF010000004.1	RepeatMasker	LTR/Gypsy	6987822	6988112	1117	-	.	ID="RND-6_FAMILY-1649";Tend="1399";Tstart="1113";shortTE="F";uid="b0cdfc66-6d73-487d-a7e9-db820566f349"
CAJEWF010000004.1	RepeatMasker	LINE/I	31306976	31307167	948	-	.	ID="RND-6_FAMILY-3469";Tend="1990";Tstart="1796";shortTE="F";uid="dcaa4b35-87fa-4b8e-a227-bc12501c8aa5"
CAJEWF010000004.1	RepeatMasker	DNA	19579157	19579659	4212	-	.	ID="DNA-1_BTA";Tend="504";Tstart="1";shortTE="F";uid="7610e484-4e07-4777-b20e-75f8aaecc624"
CAJEWF010000004.1	RepeatMasker	DNA/CMC	22575072	22575294	1612	-	.	ID="ENSPM-N1_BTA";Tend="224";Tstart="2";shortTE="F";uid="6d36ed09-87df-4f65-9751-8433b1664baf"
CAJEWF010000004.1	RepeatMasker	LINE/I-Jockey	4025148	4025493	466	-	.	ID="JOCKEY-2_BTA";Tend="4300";Tstart="3951";shortTE="F";uid="23dbb31b-ea0a-476f-a347-f7307a229230"
CAJEWF010000004.1	RepeatMasker	DNA/TcMar-Tc1	28203692	28203844	579	-	.	ID="RND-1_FAMILY-483";Tend="3886";Tstart="3734";shortTE="F";uid="2af1871a-ebe3-4bc2-843f-8eeddce717fd"
CAJEWF010000004.1	RepeatMasker	Unknown	2276168	2276353	1317	-	.	ID="RND-3_FAMILY-154";Tend="1149";Tstart="965";shortTE="F";uid="0a227bc2-4fdd-4c2c-938a-9c63de80689b"
CAJEWF010000004.1	RepeatMasker	DNA	2630588	2630767	998	-	.	ID="dna-5_bta";Tend="161";Tstart="1";shortTE="F";uid="a618d5b1-d314-44ee-9a22-fba5bace653a"
CAJEWF010000004.1	RepeatMasker	DNA/CMC-EnSpm	28463658	28466968	24584	-	.	ID="RND-1_FAMILY-92";Tend="5503";Tstart="2040";shortTE="F";uid="c98188ee-d403-4d32-8305-5a6f648937ed"
CAJEWF010000004.1	RepeatMasker	LINE/I-Jockey	1732524	1732720	1329	-	.	ID="RND-4_FAMILY-1190";Tend="1134";Tstart="928";shortTE="F";uid="5698459f-621a-414b-8efe-1f83add9fb41"
CAJEWF010000004.1	RepeatMasker	Unknown	14909626	14909771	617	-	.	ID="RND-1_FAMILY-36";Tend="1190";Tstart="1039";shortTE="F";uid="6d040968-9c9e-4585-93d1-03ec7ce6ff91"
CAJEWF010000004.1	RepeatMasker	RC/Helitron	4529544	4530068	1796	-	.	ID="RND-5_FAMILY-430";Tend="1747";Tstart="1162";shortTE="F";uid="55882876-55dd-4602-93c8-bc2d93a533bb"
CAJEWF010000004.1	RepeatMasker	DNA/CMC-EnSpm	6032731	6032974	1419	-	.	ID="RND-1_FAMILY-56";Tend="1147";Tstart="897";shortTE="F";uid="0ea76217-34df-4885-a707-24ff9cf990c9"
CAJEWF010000004.1	RepeatMasker	DNA/hAT-Tip100	24488565	24489312	4166	-	.	ID="RND-6_FAMILY-5722";Tend="1498";Tstart="747";shortTE="F";uid="dbae18f7-b8d8-42ec-aa4b-c1c38cd4d6ed"
CAJEWF010000004.1	RepeatMasker	Unknown	27047945	27048102	619	-	.	ID="RND-5_FAMILY-909";Tend="898";Tstart="742";shortTE="F";uid="f87a8301-487f-4c0e-ac2f-c6be1b6a3bef"
CAJEWF010000004.1	RepeatMasker	Unknown	22264419	22264666	1014	-	.	ID="RND-1_FAMILY-36";Tend="1210";Tstart="931";shortTE="F";uid="91d62375-3aaf-4856-a466-a5a66640e0ba"
CAJEWF010000004.1	RepeatMasker	DNA	20365406	20365648	511	-	.	ID="RND-6_FAMILY-3529";Tend="4270";Tstart="4020";shortTE="F";uid="9422f19d-fb0a-4d23-aa8f-076b66bc8987"
CAJEWF010000004.1	RepeatMasker	DNA	22094667	22094872	1315	-	.	ID="RND-6_FAMILY-4789";Tend="1192";Tstart="967";shortTE="F";uid="2e1b750f-bdcc-49fa-b6c2-6fd4dc1616d4"
CAJEWF010000004.1	RepeatMasker	DNA/TcMar-Mariner	9022055	9023002	8043	-	.	ID="RND-1_FAMILY-724";Tend="1860";Tstart="913";shortTE="F";uid="fabc4135-1aab-4d2e-becd-1c778b6808d7"
CAJEWF010000004.1	RepeatMasker	DNA	887525	888151	4432	-	.	ID="dna-4_bta";Tend="554";Tstart="1";shortTE="F";uid="5facc05f-c936-48e2-95c6-225e89adc87b"
CAJEWF010000004.1	RepeatMasker	Unknown	14777674	14777788	777	-	.	ID="RND-3_FAMILY-258";Tend="895";Tstart="771";shortTE="F";uid="bcafb343-dc95-4e7f-848f-d898f18a2aa2"
CAJEWF010000004.1	RepeatMasker	DNA/hAT-Tip100	19312860	19313063	1286	-	.	ID="RND-6_FAMILY-6685";Tend="1073";Tstart="859";shortTE="F";uid="bdcaf968-4489-4e5d-90cb-590eff11260e"
CAJEWF010000004.1	RepeatMasker	LTR/Gypsy	2156998	2157271	2284	-	.	ID="RND-5_FAMILY-27";Tend="1210";Tstart="926";shortTE="F";uid="628a06bb-4dc9-49c4-8a14-554d96019d33"
CAJEWF010000004.1	RepeatMasker	Unknown	3727244	3727388	474	-	.	ID="RND-1_FAMILY-381";Tend="929";Tstart="784";shortTE="F";uid="76e4b3ff-fc45-4623-8ccd-72abd13042eb"
CAJEWF010000004.1	RepeatMasker	Unknown	3588138	3588462	1127	-	.	ID="RND-6_FAMILY-3268";Tend="1201";Tstart="889";shortTE="F";uid="d79b460a-15a1-4803-a5ec-c1a357b9adf3"
CAJEWF010000004.1	RepeatMasker	DNA/hAT-Tip100	27172296	27172535	1748	-	.	ID="RND-6_FAMILY-6685";Tend="1066";Tstart="827";shortTE="F";uid="6e8673ea-70a2-4f1e-8955-d365c4e1011c"
CAJEWF010000004.1	RepeatMasker	DNA	20412265	20412472	681	-	.	ID="DNA-5_BTA";Tend="255";Tstart="18";shortTE="F";uid="45d85117-ce8e-47c1-87c6-05cadd78e69d"
CAJEWF010000004.1	RepeatMasker	Unknown	27885734	27885935	461	-	.	ID="RND-3_FAMILY-432";Tend="1166";Tstart="973";shortTE="F";uid="43993730-ec0c-4757-8e21-15d7643f4fec"
CAJEWF010000004.1	RepeatMasker	DNA/hAT-Tip100	16439432	16440788	10708	-	.	ID="RND-5_FAMILY-413";Tend="1899";Tstart="541";shortTE="F";uid="fc0dbe9c-6d97-47c8-b695-f3ac7e4ab236"
CAJEWF010000004.1	RepeatMasker	Unknown	26465302	26465587	436	-	.	ID="RND-6_FAMILY-9163";Tend="692";Tstart="406";shortTE="F";uid="60ef8696-d6f0-4bb7-9850-ba9de4129ff2"
CAJEWF010000004.1	RepeatMasker	DNA	1075876	1076141	1650	-	.	ID="DNA-11_BTA";Tend="277";Tstart="1";shortTE="F";uid="4a9ba660-41f0-4301-8f24-12d8f948cf8f"
CAJEWF010000004.1	RepeatMasker	DNA/CMC-EnSpm	26038379	26038572	681	-	.	ID="RND-6_FAMILY-1912";Tend="1117";Tstart="922";shortTE="F";uid="61549255-fe18-4152-8e0d-ef56aaac9141"
CAJEWF010000004.1	RepeatMasker	DNA	29073933	29074436	4060	-	.	ID="DNA-1_BTA";Tend="504";Tstart="1";shortTE="F";uid="f0af5107-4c3d-4c3b-b1c2-c4191e201e16"
CAJEWF010000004.1	RepeatMasker	DNA/CMC-Transib	4971421	4971593	975	-	.	ID="RND-5_FAMILY-2303";Tend="934";Tstart="766";shortTE="F";uid="a58f8b5d-18ef-40f5-9862-efa30f1c4e26"
CAJEWF010000004.1	RepeatMasker	DNA	19905510	19905764	1888	-	.	ID="DNA-5_BTA";Tend="255";Tstart="1";shortTE="F";uid="d9a86b02-a46c-4c31-983a-22cabf91c024"
CAJEWF010000004.1	RepeatMasker	Unknown	7767277	7767492	1120	-	.	ID="RND-4_FAMILY-1003";Tend="1206";Tstart="974";shortTE="F";uid="d229bb4b-f736-47bf-842f-63d8a06121dd"
CAJEWF010000004.1	RepeatMasker	DNA/CMC-EnSpm	23534291	23534544	1393	-	.	ID="RND-6_FAMILY-737";Tend="1140";Tstart="885";shortTE="F";uid="107e6500-b933-4a53-b462-b4b5ceffbdc1"
CAJEWF010000004.1	RepeatMasker	DNA/hAT-hAT5	27433838	27433953	509	-	.	ID="RND-5_FAMILY-1384";Tend="1064";Tstart="949";shortTE="F";uid="e3ee5755-c783-420b-baba-95fab7177eca"
CAJEWF010000004.1	RepeatMasker	DNA/CMC-EnSpm	6659410	6659599	567	-	.	ID="RND-6_FAMILY-6354";Tend="1052";Tstart="875";shortTE="F";uid="91170a05-73df-46a6-acfc-f73d0ac8d14e"
CAJEWF010000004.1	RepeatMasker	DNA/Kolobok	13693132	13695967	24119	-	.	ID="RND-1_FAMILY-761";Tend="4020";Tstart="1182";shortTE="F";uid="42104ae9-1f9b-4662-8959-72194fa06412"
CAJEWF010000004.1	RepeatMasker	Unknown	21170580	21170710	716	-	.	ID="RND-4_FAMILY-1003";Tend="1211";Tstart="1087";shortTE="F";uid="975d2a3d-82af-4503-bbac-604e1833e53e"
CAJEWF010000004.1	RepeatMasker	Unknown	29092966	29093161	850	-	.	ID="RND-5_FAMILY-674";Tend="1007";Tstart="833";shortTE="F";uid="2e49b00c-8a71-4615-ad73-0a930d29e4c7"
CAJEWF010000004.1	RepeatMasker	Unknown	25969877	25970109	1467	-	.	ID="RND-1_FAMILY-36";Tend="1206";Tstart="971";shortTE="F";uid="feb9b78b-7591-454c-be02-9183c7476568"
CAJEWF010000004.1	RepeatMasker	DNA/PIF-Spy	14966792	14967005	1220	-	.	ID="RND-6_FAMILY-9002";Tend="661";Tstart="456";shortTE="F";uid="b48dea7b-0803-47d1-bca4-07e071c2d9b3"
CAJEWF010000004.1	RepeatMasker	Unknown	21098622	21098834	441	-	.	ID="RND-4_FAMILY-162";Tend="1058";Tstart="844";shortTE="F";uid="4bc40277-07a6-4da1-b94f-3a559856abfc"
CAJEWF010000004.1	RepeatMasker	DNA/CMC	7790299	7790541	1742	-	.	ID="RND-5_FAMILY-957";Tend="1087";Tstart="847";shortTE="F";uid="6e4b6815-b73c-483a-bc68-612b8bcb57e1"
CAJEWF010000004.1	RepeatMasker	DNA/CMC-EnSpm	30534654	30534893	1351	-	.	ID="RND-2_FAMILY-41";Tend="1260";Tstart="1000";shortTE="F";uid="491196e6-7e1b-48d1-bcbf-62150f622730"
CAJEWF010000004.1	RepeatMasker	LINE/R1	28115606	28116146	4691	-	.	ID="RND-6_FAMILY-1164";Tend="7185";Tstart="6645";shortTE="F";uid="7bcfd77f-25cf-49f9-8817-bbbcf324b056"
CAJEWF010000004.1	RepeatMasker	DNA/CMC-EnSpm	8138355	8138632	1720	-	.	ID="RND-1_FAMILY-56";Tend="1167";Tstart="895";shortTE="F";uid="e37a2cd1-8f87-4622-840b-5156cfe26560"
CAJEWF010000004.1	RepeatMasker	DNA/hAT-hATm	20016533	20019036	22617	-	.	ID="RND-6_FAMILY-7035";Tend="3042";Tstart="531";shortTE="F";uid="b472b1b1-fb13-4f42-9f5d-c79343b818bc"
CAJEWF010000004.1	RepeatMasker	DNA	20766324	20766443	973	-	.	ID="RND-6_FAMILY-3317";Tend="1995";Tstart="1875";shortTE="F";uid="9a22a828-afcf-4864-bdb2-3ec8e3597228"
CAJEWF010000004.1	RepeatMasker	Unknown	15412449	15412592	613	-	.	ID="RND-1_FAMILY-27";Tend="1040";Tstart="897";shortTE="F";uid="4454aa50-f8a0-4c9d-9a70-b487b2905319"
CAJEWF010000004.1	RepeatMasker	DNA/CMC	19694893	19695160	1579	-	.	ID="enspm-n2_bta";Tend="212";Tstart="1";shortTE="F";uid="ce5a02b9-44c2-46b3-a84a-4c9c0e10b4b8"
CAJEWF010000004.1	RepeatMasker	Unknown	31352096	31352362	1491	-	.	ID="RND-1_FAMILY-36";Tend="1205";Tstart="941";shortTE="F";uid="a0ec1e1e-5767-4db0-9a50-27f926500630"
CAJEWF010000004.1	RepeatMasker	DNA	17800192	17800436	1509	-	.	ID="RND-6_FAMILY-9939";Tend="1350";Tstart="1083";shortTE="F";uid="c7534398-9cc5-4044-934e-2200ea8a1cb5"
CAJEWF010000004.1	RepeatMasker	LTR/Gypsy	16980341	16980571	1267	-	.	ID="RND-6_FAMILY-417";Tend="1142";Tstart="912";shortTE="F";uid="efe8de7b-a7d3-483c-a69f-7a2b4d55ac22"
CAJEWF010000004.1	RepeatMasker	DNA/CMC	8983892	8984856	6945	-	.	ID="RND-1_FAMILY-304";Tend="3739";Tstart="2772";shortTE="F";uid="df3a268e-785d-4130-9ace-74e05bd16c87"
CAJEWF010000004.1	RepeatMasker	Unknown	20795396	20795539	1111	-	.	ID="RND-4_FAMILY-59";Tend="1122";Tstart="990";shortTE="F";uid="5e8336c6-a620-455b-aaaf-9ff9e3620af4"
CAJEWF010000004.1	RepeatMasker	DNA/CMC-Transib	4273256	4273418	1099	-	.	ID="RND-5_FAMILY-2303";Tend="931";Tstart="773";shortTE="F";uid="e9d19305-dd24-476d-931d-202c86139d4c"
CAJEWF010000004.1	RepeatMasker	LINE/I-Jockey	8484195	8484470	1248	-	.	ID="RND-1_FAMILY-240";Tend="1215";Tstart="898";shortTE="F";uid="ae1ffb39-8295-4b4b-bf61-8dce4fe552df"
CAJEWF010000004.1	RepeatMasker	DNA	16431370	16431650	786	-	.	ID="RND-1_FAMILY-86";Tend="1349";Tstart="1049";shortTE="F";uid="cf1bd669-dc0d-448a-a55a-b5113ceffa00"
CAJEWF010000004.1	RepeatMasker	DNA/Sola-2	20858987	20859245	1020	-	.	ID="RND-6_FAMILY-443";Tend="2613";Tstart="2360";shortTE="F";uid="583c2d6a-e3dc-4acd-8025-86410d317fb8"
CAJEWF010000004.1	RepeatMasker	LINE/L2	27047664	27047952	1662	-	.	ID="RND-4_FAMILY-328";Tend="1161";Tstart="886";shortTE="F";uid="d4dc813a-20ff-43c2-a5cb-809cf5f88164"
CAJEWF010000004.1	RepeatMasker	LTR/Gypsy	2355162	2355420	1942	-	.	ID="RND-5_FAMILY-56";Tend="1317";Tstart="1059";shortTE="F";uid="c0ddaccf-ff3c-40ed-9267-3479fa5b9bec"
CAJEWF010000004.1	RepeatMasker	DNA/hAT-Tip100	28410635	28410966	2007	-	.	ID="RND-1_FAMILY-65";Tend="2294";Tstart="1952";shortTE="F";uid="4a0fefe3-ec7a-4ddd-bd19-0742d94c3f2b"
CAJEWF010000004.1	RepeatMasker	DNA/Sola-2	15074839	15075087	1032	-	.	ID="RND-6_FAMILY-871";Tend="1003";Tstart="755";shortTE="F";uid="39c0ae3d-8e60-4921-92de-8977aef05bf4"
CAJEWF010000004.1	RepeatMasker	DNA	16198783	16199078	1910	-	.	ID="RND-5_FAMILY-1401";Tend="1244";Tstart="940";shortTE="F";uid="9fff1c82-b9b2-4495-983d-7429689a8111"
CAJEWF010000004.1	RepeatMasker	Unknown	30910229	30910433	991	-	.	ID="RND-1_FAMILY-223";Tend="1254";Tstart="1061";shortTE="F";uid="2019d9c0-eb3d-4a11-bae1-ea72e89e2ee2"
CAJEWF010000004.1	RepeatMasker	Unknown	18589794	18590112	1654	-	.	ID="RND-6_FAMILY-1708";Tend="1271";Tstart="965";shortTE="F";uid="b3d0e780-f1aa-426f-9c65-e918817ff147"
CAJEWF010000004.1	RepeatMasker	DNA	17844980	17845154	775	-	.	ID="DNA-5_BTA";Tend="255";Tstart="88";shortTE="F";uid="cf9d2ccf-c023-4dfb-8734-af9c36a89413"
CAJEWF010000004.1	RepeatMasker	DNA	22095384	22095582	568	-	.	ID="RND-6_FAMILY-4591";Tend="4913";Tstart="4714";shortTE="F";uid="bb2c4a00-5ee8-42a4-a63d-02c0e387c260"
CAJEWF010000004.1	RepeatMasker	LTR/Gypsy	7843704	7843963	1883	-	.	ID="RND-4_FAMILY-31";Tend="1106";Tstart="847";shortTE="F";uid="20a894c0-f6cd-42b6-a07c-e0fe75325d97"
CAJEWF010000004.1	RepeatMasker	RC/Helitron	23979546	23979666	699	-	.	ID="RND-1_FAMILY-52";Tend="1851";Tstart="1740";shortTE="F";uid="07c7d716-7098-44c2-b0b4-bd3603def786"
CAJEWF010000004.1	RepeatMasker	RC/Helitron	28347191	28347297	509	-	.	ID="RND-5_FAMILY-3700";Tend="1695";Tstart="1588";shortTE="F";uid="13802222-a9e2-41e2-89d2-ad0120434b59"
CAJEWF010000004.1	RepeatMasker	DNA/Academ-1	19694329	19694774	1323	-	.	ID="RND-1_FAMILY-844";Tend="2891";Tstart="2590";shortTE="F";uid="f3484b33-0160-4acb-910b-bfd26ff9355c"
CAJEWF010000004.1	RepeatMasker	LTR/Gypsy	25820768	25820927	1175	-	.	ID="RND-6_FAMILY-1649";Tend="1177";Tstart="973";shortTE="F";uid="2e40435e-a569-429f-a458-891d4244b770"
CAJEWF010000004.1	RepeatMasker	Unknown	230784	231066	1652	-	.	ID="RND-6_FAMILY-5627";Tend="1258";Tstart="970";shortTE="F";uid="33a4fd82-05a0-4a85-aa31-912ecc2f4929"
CAJEWF010000004.1	RepeatMasker	Unknown	13854512	13854713	977	-	.	ID="RND-3_FAMILY-763";Tend="1241";Tstart="1040";shortTE="F";uid="b5e0e95d-cb89-4c76-bc99-25a890d642b7"
CAJEWF010000004.1	RepeatMasker	Unknown	26813331	26813615	2102	-	.	ID="RND-6_FAMILY-694";Tend="1210";Tstart="928";shortTE="F";uid="2e6ad862-c83c-47f1-afe6-aae85f7921e2"
CAJEWF010000004.1	RepeatMasker	DNA	4367697	4367905	980	-	.	ID="RND-5_FAMILY-149";Tend="1193";Tstart="987";shortTE="F";uid="078ce2d6-f174-4879-af63-3df65932ff31"
CAJEWF010000004.1	RepeatMasker	Unknown	7697794	7698087	948	-	.	ID="RND-6_FAMILY-7438";Tend="1188";Tstart="920";shortTE="F";uid="af8168ed-5612-4870-865f-f3b6e63b97ff"
CAJEWF010000004.1	RepeatMasker	DNA/CMC-EnSpm	22991104	22991358	2230	-	.	ID="RND-4_FAMILY-2404";Tend="1179";Tstart="925";shortTE="F";uid="7e0c33e6-ba42-448e-a5f0-e49b65a46bc5"
CAJEWF010000004.1	RepeatMasker	RC/Helitron	9246974	9247276	2040	-	.	ID="HELITRON-1N1B_BTA";Tend="748";Tstart="448";shortTE="F";uid="4c1fff28-c269-47ae-91cb-40592772cfbc"
CAJEWF010000004.1	RepeatMasker	Unknown	12836417	12836714	2004	-	.	ID="RND-6_FAMILY-1752";Tend="1257";Tstart="962";shortTE="F";uid="0b1a15f2-aafb-4c81-b8a3-e1aa237ae745"
CAJEWF010000004.1	RepeatMasker	Unknown	28670373	28670654	1683	-	.	ID="RND-5_FAMILY-38";Tend="1229";Tstart="946";shortTE="F";uid="bce2e8ec-1100-4e1d-9931-648844119b7c"
CAJEWF010000004.1	RepeatMasker	Unknown	11324493	11324795	2433	-	.	ID="RND-6_FAMILY-10727";Tend="1300";Tstart="1000";shortTE="F";uid="bd707478-7467-43cd-b038-70d45e9d28f9"
CAJEWF010000004.1	RepeatMasker	DNA	29094383	29094675	1460	-	.	ID="DNA-11_BTA";Tend="300";Tstart="1";shortTE="F";uid="9d191944-5f0c-475d-91f3-b8f33fac98f6"
CAJEWF010000004.1	RepeatMasker	Unknown	1047600	1048045	1068	-	.	ID="RND-1_FAMILY-554";Tend="1361";Tstart="925";shortTE="F";uid="6be2cac5-b7a7-43ee-a89f-b506bf4eac04"
CAJEWF010000004.1	RepeatMasker	DNA	6270204	6270323	449	-	.	ID="RND-6_FAMILY-2075";Tend="1381";Tstart="1255";shortTE="F";uid="c489c5ad-946f-4b35-8f4a-a4b88070df61"
CAJEWF010000004.1	RepeatMasker	DNA/TcMar-Mariner	28011600	28011792	620	-	.	ID="RND-1_FAMILY-705";Tend="1867";Tstart="1686";shortTE="F";uid="23f2ef4c-8961-4fb6-8ae8-e87ce0a350fb"
CAJEWF010000004.1	RepeatMasker	DNA/Maverick	1349701	1350717	997	-	.	ID="RND-6_FAMILY-4257";Tend="3534";Tstart="2515";shortTE="F";uid="8a17a753-f467-43f3-8877-9f8cb63841ab"
CAJEWF010000004.1	RepeatMasker	DNA/CMC	11333114	11333292	859	-	.	ID="RND-6_FAMILY-7992";Tend="1280";Tstart="1045";shortTE="F";uid="47c19b72-1e1e-450e-b8cb-2a61f9bb694c"
CAJEWF010000004.1	RepeatMasker	DNA/CMC-EnSpm	14532482	14532713	1328	-	.	ID="RND-2_FAMILY-41";Tend="1234";Tstart="1002";shortTE="F";uid="11a62b02-873e-4f37-b9eb-fab3842fd66e"
CAJEWF010000004.1	RepeatMasker	LTR/Gypsy	23281401	23281800	1408	-	.	ID="RND-3_FAMILY-443";Tend="1230";Tstart="838";shortTE="F";uid="4e7ace41-7ab0-4dfe-a8f0-f1e2c0e2f415"
CAJEWF010000004.1	RepeatMasker	Unknown	23807146	23807420	2431	-	.	ID="RND-4_FAMILY-60";Tend="1164";Tstart="889";shortTE="F";uid="de7e2028-620a-4035-8241-ede8da3043be"
CAJEWF010000004.1	RepeatMasker	Unknown	9627108	9627746	3557	-	.	ID="RND-1_FAMILY-843";Tend="1375";Tstart="761";shortTE="F";uid="2d2ff0ac-5bc8-40d8-b47a-2e7f4c65e629"
CAJEWF010000004.1	RepeatMasker	DNA/hAT-Tip100	3751498	3751695	1109	-	.	ID="HAT-N2_BTA";Tend="700";Tstart="509";shortTE="F";uid="17e2197b-7137-4780-9646-067f04a23d60"
CAJEWF010000004.1	RepeatMasker	DNA	18467381	18467561	613	-	.	ID="RND-6_FAMILY-9444";Tend="3053";Tstart="2844";shortTE="F";uid="77cc6697-25e8-453c-9410-49f6dca946a6"
CAJEWF010000004.1	RepeatMasker	Unknown	4979668	4979912	1372	-	.	ID="RND-4_FAMILY-1003";Tend="1211";Tstart="969";shortTE="F";uid="d36954e0-8a89-4103-87bf-381be6e8fb6c"
CAJEWF010000004.1	RepeatMasker	DNA	12059456	12059923	2964	-	.	ID="RND-5_FAMILY-2645";Tend="4119";Tstart="3657";shortTE="F";uid="96787dd5-f87d-455c-b91f-ed721c0299ab"
CAJEWF010000004.1	RepeatMasker	DNA/PIF-Spy	456734	457119	2780	-	.	ID="RND-5_FAMILY-3132";Tend="2539";Tstart="2160";shortTE="F";uid="3ad01d40-5770-486d-ba06-6b4a240b9a2d"
CAJEWF010000004.1	RepeatMasker	Unknown	16083632	16083828	1027	-	.	ID="RND-6_FAMILY-1794";Tend="948";Tstart="762";shortTE="F";uid="3c89231b-dbef-4a2b-a9a8-5f7eed5bea6f"
CAJEWF010000004.1	RepeatMasker	Unknown	16605458	16605827	920	-	.	ID="RND-1_FAMILY-36";TEgroup="ctg_4%7CRND-1_FAMILY-36%7C2";Tend="1204";Tstart="947";shortTE="F";uid="61f78bfa-7f6e-4862-a131-114722584979"
CAJEWF010000004.1	RepeatMasker	DNA/PIF-Spy	9726349	9727263	4068	-	.	ID="ISL2EU-N2_BTA";TEgroup="ctg_4%7CISL2EU-N2_BTA%7C3";Tend="1310";Tstart="17";shortTE="F";uid="1710b84c-bb8f-4964-a327-2a303ded6258"
CAJEWF010000004.1	RepeatMasker	DNA/Zator	30111749	30111884	406	-	.	ID="RND-6_FAMILY-2114";Tend="2438";Tstart="2273";shortTE="F";uid="0d0d8cbc-2a06-4d2a-a63f-546021f4ce8d"
CAJEWF010000004.1	RepeatMasker	DNA	29581042	29581430	3016	-	.	ID="RND-1_FAMILY-86";Tend="1349";Tstart="959";shortTE="F";uid="bc69d41b-c5f7-43de-838d-bfa58052aef5"
CAJEWF010000004.1	RepeatMasker	Unknown	5371352	5371647	482	-	.	ID="RND-3_FAMILY-72";Tend="1147";Tstart="862";shortTE="F";uid="28070937-5bad-4425-84f9-7ecaa1ef3dfb"
CAJEWF010000004.1	RepeatMasker	Unknown	1256064	1257245	9986	-	.	ID="RND-1_FAMILY-721";Tend="3047";Tstart="1872";shortTE="F";uid="fb8413d5-8245-4667-803c-a22159522614"
CAJEWF010000004.1	RepeatMasker	LTR/Gypsy	29710002	29710256	1440	-	.	ID="RND-4_FAMILY-31";Tend="1363";Tstart="1109";shortTE="F";uid="d01da0dc-2ae5-4e1b-bba1-db2d7a38a984"
CAJEWF010000004.1	RepeatMasker	DNA/hAT-Tip100	27772530	27772675	551	-	.	ID="RND-5_FAMILY-3189";Tend="1689";Tstart="1547";shortTE="F";uid="ca1a192e-c50f-48d6-a4e2-2d6fe57f2372"
CAJEWF010000004.1	RepeatMasker	Unknown	4815874	4816006	501	-	.	ID="RND-1_FAMILY-27";Tend="1050";Tstart="905";shortTE="F";uid="d375246a-1843-451c-8992-843b5279f767"
CAJEWF010000004.1	RepeatMasker	DNA	6346927	6347180	1475	-	.	ID="DNA-5_BTA";Tend="255";Tstart="1";shortTE="F";uid="8821b560-cb90-45ca-a993-9744ab18f9b4"
CAJEWF010000004.1	RepeatMasker	DNA/PIF-Harbinger	366274	366518	1316	-	.	ID="RND-4_FAMILY-1090";Tend="1189";Tstart="945";shortTE="F";uid="0204379d-a012-44df-bfac-d542c9ec3f7e"
CAJEWF010000004.1	RepeatMasker	Unknown	14848087	14848219	774	-	.	ID="RND-4_FAMILY-162";Tend="1246";Tstart="1110";shortTE="F";uid="7afaa3ab-3c40-495e-840d-b9de94d12fe5"
CAJEWF010000004.1	RepeatMasker	LTR/Gypsy	673923	674438	1602	-	.	ID="RND-4_FAMILY-31";Tend="1358";Tstart="845";shortTE="F";uid="6498dd91-3214-4c61-80e2-77a8d8663304"
CAJEWF010000004.1	RepeatMasker	Unknown	20000104	20001463	11969	-	.	ID="RND-1_FAMILY-900";Tend="2305";Tstart="948";shortTE="F";uid="8d8efb01-56e1-459e-9416-081daa1d1a3a"
CAJEWF010000004.1	RepeatMasker	DNA/hAT-Tip100	8751885	8751985	608	-	.	ID="RND-6_FAMILY-968";Tend="2354";Tstart="2254";shortTE="F";uid="09a50b54-2ed7-4548-be0c-1f84076461ae"
CAJEWF010000004.1	RepeatMasker	Unknown	30879520	30879673	1269	-	.	ID="RND-5_FAMILY-4195";Tend="1104";Tstart="951";shortTE="F";uid="f406cfe4-dd75-41ff-b669-2a221faae5a7"
CAJEWF010000004.1	RepeatMasker	LINE/I	26870651	26870882	869	-	.	ID="RND-6_FAMILY-10399";Tend="5030";Tstart="4775";shortTE="F";uid="2f9b9c56-bfb5-44c0-918a-7acf34bb8bb3"
CAJEWF010000004.1	RepeatMasker	Unknown	23639030	23639162	517	-	.	ID="RND-6_FAMILY-2397";Tend="1504";Tstart="1369";shortTE="F";uid="ceae4297-deac-48c1-b047-3c25ef80e302"
CAJEWF010000004.1	RepeatMasker	DNA	17077611	17077759	434	-	.	ID="RND-5_FAMILY-971";Tend="914";Tstart="763";shortTE="F";uid="191f1e48-cd27-45fd-b1f2-bd777c9d0239"
CAJEWF010000004.1	RepeatMasker	Unknown	10840081	10840185	873	-	.	ID="RND-6_FAMILY-6575";Tend="1418";Tstart="1315";shortTE="F";uid="b2681370-1810-4628-ad79-1966972c7b10"
CAJEWF010000004.1	RepeatMasker	LTR/Gypsy	2039331	2039600	1505	-	.	ID="RND-5_FAMILY-1051";Tend="1205";Tstart="937";shortTE="F";uid="4453a5f9-0a44-4ad5-92f3-5a2a0c51f41c"
CAJEWF010000004.1	RepeatMasker	Unknown	9111138	9111947	7287	-	.	ID="RND-6_FAMILY-9668";Tend="1352";Tstart="542";shortTE="F";uid="b1a64bcd-05b3-4293-854c-ea39d731d2b3"
CAJEWF010000004.1	RepeatMasker	RC/Helitron	8914925	8915117	1278	-	.	ID="RND-6_FAMILY-6194";Tend="757";Tstart="565";shortTE="F";uid="c844b94a-ff8b-454e-9444-d3e583124cca"
CAJEWF010000004.1	RepeatMasker	RC/Helitron	3755481	3755878	1401	-	.	ID="RND-6_FAMILY-410";Tend="1651";Tstart="1259";shortTE="F";uid="01019a27-43a9-4bbe-8524-6ba3f52c7867"
CAJEWF010000004.1	RepeatMasker	Unknown	22313624	22313947	1849	-	.	ID="RND-3_FAMILY-763";Tend="1241";Tstart="916";shortTE="F";uid="5c1e34cf-1da1-4503-a463-46b60fcacb46"
CAJEWF010000004.1	RepeatMasker	LTR/Pao	26337903	26338523	3965	-	.	ID="RND-6_FAMILY-4724";Tend="1407";Tstart="791";shortTE="F";uid="ead5e938-ada8-40e0-bed4-0e82d3feb566"
CAJEWF010000004.1	RepeatMasker	DNA	27638724	27638975	1064	-	.	ID="RND-5_FAMILY-2645";Tend="1262";Tstart="1009";shortTE="F";uid="f91f7720-5ec0-4a9b-86b9-539cfea1c933"
CAJEWF010000004.1	RepeatMasker	DNA/CMC-EnSpm	1416008	1416238	879	-	.	ID="RND-1_FAMILY-56";Tend="1151";Tstart="898";shortTE="F";uid="8a7d0dd5-7821-40d0-a5e1-70cdcdedbddc"
CAJEWF010000004.1	RepeatMasker	LINE/R1	25353090	25353205	428	-	.	ID="RND-6_FAMILY-1164";Tend="3341";Tstart="3202";shortTE="F";uid="2c74453a-d473-42e8-97c1-c74446ea002c"
CAJEWF010000004.1	RepeatMasker	Unknown	15765309	15765924	3151	-	.	ID="RND-4_FAMILY-230";Tend="1359";Tstart="720";shortTE="F";uid="f25c630d-937b-4979-9590-94b5a474e161"
CAJEWF010000004.1	RepeatMasker	DNA	9801177	9801457	1578	-	.	ID="RND-6_FAMILY-3855";Tend="4469";Tstart="4180";shortTE="F";uid="8b894f92-90ef-4abd-9618-3e28d745e2b9"
CAJEWF010000004.1	RepeatMasker	DNA/CMC-EnSpm	17687311	17687460	457	-	.	ID="RND-6_FAMILY-5136";Tend="868";Tstart="715";shortTE="F";uid="04516f2f-f160-4b2b-a626-418ad634c7d8"
CAJEWF010000004.1	RepeatMasker	DNA/CMC	26786794	26787004	1707	-	.	ID="RND-1_FAMILY-383";Tend="1073";Tstart="864";shortTE="F";uid="63b46fed-624b-4a52-8786-1fd8e02a01e4"
CAJEWF010000004.1	RepeatMasker	DNA/TcMar-Tc1	9497531	9497840	1911	-	.	ID="mariner-n1_bta";Tend="303";Tstart="8";shortTE="F";uid="38dcdb61-4f8d-4116-aa49-05d65338979f"
CAJEWF010000004.1	RepeatMasker	DNA/MULE-MuDR	21058364	21058799	442	-	.	ID="RND-5_FAMILY-1752";TEgroup="ctg_4%7CRND-5_FAMILY-1752%7C1";Tend="1222";Tstart="862";shortTE="F";uid="f308cf38-6a75-444c-bcd0-0b4c41fd55db"
CAJEWF010000004.1	RepeatMasker	DNA/CMC-EnSpm	3419623	3419796	1061	-	.	ID="RND-5_FAMILY-135";Tend="1077";Tstart="910";shortTE="F";uid="b814927a-62a6-4d0c-b2d2-b927a28ee4f4"
CAJEWF010000004.1	RepeatMasker	DNA/CMC-Transib	471451	471615	1152	-	.	ID="RND-5_FAMILY-2303";Tend="929";Tstart="766";shortTE="F";uid="6ec59c65-4edd-4f60-8092-246ed8b111f4"
CAJEWF010000004.1	RepeatMasker	DNA/Sola-2	27003603	27003710	578	-	.	ID="RND-5_FAMILY-194";Tend="1151";Tstart="1037";shortTE="F";uid="602c5813-4218-40c3-8646-3aaa42fd7d44"
CAJEWF010000004.1	RepeatMasker	Unknown	18624212	18624487	1332	-	.	ID="RND-5_FAMILY-114";Tend="1237";Tstart="976";shortTE="F";uid="24521d3b-bcfa-4d0c-8950-afa53435d92c"
CAJEWF010000004.1	RepeatMasker	Unknown	21714069	21714297	460	-	.	ID="RND-1_FAMILY-476";Tend="650";Tstart="476";shortTE="F";uid="01c0e6a3-419f-4c79-9935-b17e50c2992c"
CAJEWF010000004.1	RepeatMasker	DNA	19320206	19320311	442	-	.	ID="RND-5_FAMILY-971";Tend="1212";Tstart="1109";shortTE="F";uid="119ada88-979b-4efd-ba31-dfaf25005928"
CAJEWF010000004.1	RepeatMasker	DNA/hAT-Tip100	455326	456129	3791	-	.	ID="HAT-N2_BTA";Tend="825";Tstart="1";shortTE="F";uid="ed4d874b-f97f-4f38-a657-b98eeeaf6b49"
CAJEWF010000004.1	RepeatMasker	DNA	29162941	29163326	2232	-	.	ID="RND-6_FAMILY-26";Tend="1294";Tstart="908";shortTE="F";uid="ca53b345-f8d9-4f07-a316-fe28980af2a3"
CAJEWF010000004.1	RepeatMasker	LINE/CR1-Zenon	29125410	29125835	3378	-	.	ID="RND-6_FAMILY-1306";Tend="1394";Tstart="968";shortTE="F";uid="54359446-22c8-4387-b560-755945412451"
CAJEWF010000004.1	RepeatMasker	DNA/Sola-2	12893333	12894620	5513	-	.	ID="RND-6_FAMILY-7106";Tend="3707";Tstart="2394";shortTE="F";uid="b6b0073f-c5cf-48f3-bdd3-21f2919f5d8b"
CAJEWF010000004.1	RepeatMasker	LTR/Gypsy	5913684	5913939	527	-	.	ID="RND-4_FAMILY-31";Tend="1351";Tstart="1096";shortTE="F";uid="406a8d96-0ed0-4f86-82ff-e0dce6b427be"
CAJEWF010000004.1	RepeatMasker	LTR/Gypsy	23476534	23476670	1228	-	.	ID="RND-6_FAMILY-1646";Tend="1500";Tstart="1231";shortTE="F";uid="a156aa39-8c4c-4034-8db7-69bc5f6175db"
CAJEWF010000004.1	RepeatMasker	DNA/CMC-Chapaev-3	11975306	11975565	768	-	.	ID="RND-1_FAMILY-878";Tend="1065";Tstart="794";shortTE="F";uid="5fc225a4-806f-4444-aff3-83b17bb72ad3"
CAJEWF010000004.1	RepeatMasker	DNA/TcMar-Tc1	19497389	19497572	6775	-	.	ID="RND-6_FAMILY-11419";Tend="3095";Tstart="2101";shortTE="F";uid="0c9c9c19-8e7d-4117-b881-4a580885fcfa"
CAJEWF010000004.1	RepeatMasker	LTR/Gypsy	17032067	17032406	1213	-	.	ID="RND-3_FAMILY-443";Tend="1293";Tstart="930";shortTE="F";uid="35a77433-6537-4a6c-9909-6d04125f5ad8"
CAJEWF010000004.1	RepeatMasker	DNA	17326325	17326455	458	-	.	ID="RND-4_FAMILY-1911";Tend="1053";Tstart="835";shortTE="F";uid="bad864ca-25e8-418e-a0ce-5bd91719eeab"
CAJEWF010000004.1	RepeatMasker	DNA/TcMar-Tc2	25962366	25962990	5476	-	.	ID="RND-3_FAMILY-8";Tend="1545";Tstart="920";shortTE="F";uid="52a09b96-7f55-46af-83da-edf4fbccc346"
CAJEWF010000004.1	RepeatMasker	DNA/CMC	8096036	8096340	2387	-	.	ID="RND-1_FAMILY-81";Tend="1258";Tstart="949";shortTE="F";uid="b77c519c-d438-4f19-8c78-c11ab04b2b6e"
CAJEWF010000004.1	RepeatMasker	Unknown	1161073	1161205	524	-	.	ID="RND-1_FAMILY-27";Tend="1043";Tstart="911";shortTE="F";uid="0c63ff63-e15f-4387-b496-e1bba0ac353a"
CAJEWF010000004.1	RepeatMasker	DNA	17242551	17242821	2253	-	.	ID="RND-5_FAMILY-852";Tend="1398";Tstart="1131";shortTE="F";uid="a5885fcb-2bf0-4e7f-83ad-bed1aeeed01c"
CAJEWF010000004.1	RepeatMasker	DNA/CMC	29505330	29505588	1540	-	.	ID="RND-1_FAMILY-3";Tend="1161";Tstart="902";shortTE="F";uid="3a668d67-f29e-445f-9e2e-9bc288bef7fb"
CAJEWF010000004.1	RepeatMasker	Unknown	18258967	18259356	3146	-	.	ID="RND-1_FAMILY-76";Tend="1249";Tstart="860";shortTE="F";uid="d80ceb9a-2eaa-42fb-8f70-e61e69d232d0"
CAJEWF010000004.1	RepeatMasker	DNA/CMC-EnSpm	6735763	6735886	432	-	.	ID="RND-6_FAMILY-5136";Tend="841";Tstart="719";shortTE="F";uid="e8c53d6a-9723-4003-a26b-06a6483dfd4f"
CAJEWF010000004.1	RepeatMasker	DNA/Sola-2	646031	646156	484	-	.	ID="RND-5_FAMILY-31";Tend="1129";Tstart="1017";shortTE="F";uid="4b974083-f89d-405a-a4a4-5954ffc0e098"
CAJEWF010000004.1	RepeatMasker	DNA	15509961	15510488	1289	-	.	ID="DNA-4_BTA";Tend="554";Tstart="1";shortTE="F";uid="c547067e-a054-4a10-ba61-da7207e939b5"
CAJEWF010000004.1	RepeatMasker	Unknown	23204190	23204661	2918	-	.	ID="RND-6_FAMILY-6020";Tend="1540";Tstart="1054";shortTE="F";uid="090e7f67-c773-4abe-aa9b-f9322043bc99"
CAJEWF010000004.1	RepeatMasker	DNA/PiggyBac	26243098	26243479	2813	-	.	ID="RND-1_FAMILY-611";Tend="1353";Tstart="955";shortTE="F";uid="1af5f23e-19b7-4c5d-9a45-15366d877943"
CAJEWF010000004.1	RepeatMasker	LINE/R1	25278779	25278933	589	-	.	ID="RND-6_FAMILY-1164";Tend="3365";Tstart="3206";shortTE="F";uid="7fbac65e-d06f-49dc-a36d-757365e34e54"
CAJEWF010000004.1	RepeatMasker	LTR/Gypsy	3114920	3115173	1101	-	.	ID="RND-3_FAMILY-25";Tend="1339";Tstart="1085";shortTE="F";uid="27243d7c-5cc7-4cd1-bd0c-bf932788ab05"
CAJEWF010000004.1	RepeatMasker	Unknown	5934546	5934828	584	-	.	ID="RND-1_FAMILY-36";Tend="1211";Tstart="924";shortTE="F";uid="42f7cd2f-2df8-4240-aebb-f437306ea470"
CAJEWF010000004.1	RepeatMasker	DNA/CMC-EnSpm	10184188	10184453	745	-	.	ID="ENSPM-1_BTA";Tend="228";Tstart="1";shortTE="F";uid="2e414939-ecd9-4fc1-9df1-b75d0d27077c"
CAJEWF010000004.1	RepeatMasker	DNA	10261362	10261510	1195	-	.	ID="RND-1_FAMILY-158";Tend="5891";Tstart="5742";shortTE="F";uid="0978474d-db93-4487-bc61-61a96962359b"
CAJEWF010000004.1	RepeatMasker	DNA/CMC-EnSpm	27185549	27185677	599	-	.	ID="RND-6_FAMILY-6392";Tend="827";Tstart="700";shortTE="F";uid="fb21f424-c236-4f60-b98f-6a2af571759f"
CAJEWF010000004.1	RepeatMasker	DNA/hAT-Tip100	22184295	22185073	5289	-	.	ID="HAT-N2_BTA";Tend="825";Tstart="1";shortTE="F";uid="81d329e3-455b-4563-adea-4ae6b1273a25"
CAJEWF010000004.1	RepeatMasker	DNA/CMC-Chapaev-3	12831894	12832811	6430	-	.	ID="RND-5_FAMILY-1911";Tend="1748";Tstart="826";shortTE="F";uid="7f8bfe3f-3567-49aa-a2c3-c2df7fc00271"
CAJEWF010000004.1	RepeatMasker	DNA/CMC-EnSpm	999171	999332	1098	-	.	ID="RND-6_FAMILY-1912";Tend="1116";Tstart="953";shortTE="F";uid="59d86d3f-8646-4f7c-8753-5e47466e2e16"
CAJEWF010000004.1	RepeatMasker	Unknown	24177745	24178421	4299	-	.	ID="RND-1_FAMILY-868";Tend="2094";Tstart="1442";shortTE="F";uid="65384d6a-385b-4443-8d7a-f3e6541c60dc"
CAJEWF010000004.1	RepeatMasker	DNA/CMC-EnSpm	909023	909206	786	-	.	ID="RND-6_FAMILY-1912";Tend="1130";Tstart="953";shortTE="F";uid="ec6fc089-2e5e-4325-9206-cc2c96724844"
CAJEWF010000004.1	RepeatMasker	LTR/Gypsy	28165970	28166254	1023	-	.	ID="RND-6_FAMILY-417";Tend="1164";Tstart="864";shortTE="F";uid="5de5841b-d8d8-4bf3-b38b-e7b304937cda"
CAJEWF010000004.1	RepeatMasker	LINE/R1	1064029	1064193	654	-	.	ID="RND-6_FAMILY-1164";Tend="2933";Tstart="2771";shortTE="F";uid="47db3513-2366-4c17-81a2-3350f21fb1ef"
CAJEWF010000004.1	RepeatMasker	DNA/CMC	18937198	18937508	2373	-	.	ID="RND-1_FAMILY-81";Tend="1258";Tstart="949";shortTE="F";uid="159f3aee-51d9-487a-8267-e29c9fb61ca9"
CAJEWF010000004.1	RepeatMasker	Unknown	20975771	20976374	759	-	.	ID="RND-6_FAMILY-7665";Tend="1381";Tstart="742";shortTE="F";uid="d5b6d672-940f-4b7c-8c3a-57f30c969c68"
CAJEWF010000004.1	RepeatMasker	DNA/Sola-2	10148449	10149499	8212	-	.	ID="RND-6_FAMILY-14157";Tend="2642";Tstart="1593";shortTE="F";uid="b50dd5b1-8385-45dd-8967-533e1e62620c"
CAJEWF010000004.1	RepeatMasker	DNA/Zator	4504017	4504155	464	-	.	ID="RND-6_FAMILY-2114";Tend="2421";Tstart="2275";shortTE="F";uid="d84663df-4f72-4f85-b282-c855822b534d"
CAJEWF010000004.1	RepeatMasker	LTR/Pao	29390913	29391507	2863	-	.	ID="RND-5_FAMILY-543";Tend="1374";Tstart="795";shortTE="F";uid="5bf1ff29-c94d-45ce-8bd3-42e5a7116e28"
CAJEWF010000004.1	RepeatMasker	DNA	28406690	28406914	1468	-	.	ID="DNA-10_BTA";Tend="434";Tstart="214";shortTE="F";uid="2366932d-7146-4175-a86f-432557269dd2"
CAJEWF010000004.1	RepeatMasker	DNA/hAT?	28057598	28057706	719	-	.	ID="HAT-N6_BTA";Tend="311";Tstart="207";shortTE="F";uid="49993227-9c91-409f-8f95-c3710935818b"
CAJEWF010000004.1	RepeatMasker	DNA/CMC-EnSpm	15241716	15241864	420	-	.	ID="RND-1_FAMILY-115";Tend="1899";Tstart="1754";shortTE="F";uid="a2af65aa-a9ba-4867-b26e-751bb6dd431a"
CAJEWF010000004.1	RepeatMasker	RC/Helitron	10658050	10658230	1262	-	.	ID="HELITRON-1N1B_BTA";Tend="747";Tstart="578";shortTE="F";uid="3909e7a5-dca6-4b78-acd1-0a35c39648f0"
CAJEWF010000004.1	RepeatMasker	DNA	30485517	30485622	677	-	.	ID="RND-6_FAMILY-5735";Tend="906";Tstart="801";shortTE="F";uid="90d31062-95d6-41df-a165-f60983f5117e"
CAJEWF010000004.1	RepeatMasker	DNA/CMC	30709925	30710320	2801	-	.	ID="RND-1_FAMILY-93";Tend="1274";Tstart="879";shortTE="F";uid="2d717911-08fd-4fe0-92fa-3acd98f561cf"
CAJEWF010000004.1	RepeatMasker	LINE/I-Jockey	4514583	4514874	2043	-	.	ID="RND-4_FAMILY-1190";Tend="1223";Tstart="934";shortTE="F";uid="b0dcb13f-79be-4d14-8eb0-db44a3a54db5"
CAJEWF010000004.1	RepeatMasker	DNA/PIF-Harbinger	30088819	30089021	787	-	.	ID="RND-4_FAMILY-1090";Tend="1191";Tstart="989";shortTE="F";uid="275e13ae-7e08-41f4-ac1c-f6e0189d5351"
CAJEWF010000004.1	RepeatMasker	DNA/TcMar-Tc1	6040349	6040942	3108	-	.	ID="RND-5_FAMILY-1217";Tend="1274";Tstart="676";shortTE="F";uid="d8eda31e-4a4d-4f22-9692-3304af8fed80"
CAJEWF010000004.1	RepeatMasker	DNA	6682939	6683079	906	-	.	ID="DNA-11_BTA";Tend="415";Tstart="275";shortTE="F";uid="228899f0-6739-4ed7-86ee-dace9bff0450"
CAJEWF010000004.1	RepeatMasker	DNA	20695398	20695594	880	-	.	ID="RND-5_FAMILY-244";Tend="5730";Tstart="5534";shortTE="F";uid="2a9aadf5-da8f-4d22-aca0-adc961254926"
CAJEWF010000004.1	RepeatMasker	LTR/Pao	21043863	21044544	4863	-	.	ID="BEL-3_BTA-LTR";Tend="682";Tstart="1";shortTE="F";uid="33869a8c-8097-4ea1-b9e2-3a45645e36cf"
CAJEWF010000004.1	RepeatMasker	DNA/CMC-EnSpm	9637560	9637993	405	-	.	ID="RND-6_FAMILY-4002";TEgroup="ctg_4%7CRND-6_FAMILY-4002%7C1";Tend="4007";Tstart="3644";shortTE="T";uid="f3f47555-01f8-4f5d-b0ae-28e9396c4e66"
CAJEWF010000004.1	RepeatMasker	Unknown	29306854	29307161	1640	-	.	ID="RND-1_FAMILY-36";Tend="1210";Tstart="760";shortTE="F";uid="248f9a83-e9d6-4b92-bf55-84aa6b04f0c8"
CAJEWF010000004.1	RepeatMasker	LTR/Gypsy	15916941	15917211	1969	-	.	ID="RND-3_FAMILY-29";Tend="1080";Tstart="811";shortTE="F";uid="7ec08aa3-edb3-4553-95b6-86acd3c94865"
CAJEWF010000004.1	RepeatMasker	Unknown	13716609	13716873	2083	-	.	ID="RND-1_FAMILY-714";Tend="1131";Tstart="866";shortTE="F";uid="03959376-2bc6-4417-a231-3200b477f182"
CAJEWF010000004.1	RepeatMasker	DNA/Kolobok	31213570	31213753	428	-	.	ID="RND-1_FAMILY-642";TEgroup="ctg_4%7CRND-1_FAMILY-642%7C1";Tend="3294";Tstart="3115";shortTE="T";uid="a1789cf6-0591-42c6-8976-7ae562cfe375"
CAJEWF010000004.1	RepeatMasker	Unknown	27831072	27831201	677	-	.	ID="RND-6_FAMILY-2397";Tend="1532";Tstart="1398";shortTE="F";uid="c4cf8ecd-50d7-43e8-b95a-79a1ad8a2ad2"
CAJEWF010000004.1	RepeatMasker	DNA/CMC	19912632	19912852	1058	-	.	ID="RND-6_FAMILY-5287";Tend="1122";Tstart="903";shortTE="F";uid="38806cd5-fcd4-4459-8966-89678804cbbc"
CAJEWF010000004.1	RepeatMasker	DNA/CMC-Chapaev-3	8286279	8286428	1178	-	.	ID="RND-6_FAMILY-649";Tend="1916";Tstart="1766";shortTE="F";uid="f3998340-5976-4d45-b51f-b74cae844e63"
CAJEWF010000004.1	RepeatMasker	Unknown	27635334	27636226	8004	-	.	ID="RND-6_FAMILY-1025";Tend="1731";Tstart="838";shortTE="F";uid="705e78f4-bb4d-4ad3-98fe-3de12353bced"
CAJEWF010000004.1	RepeatMasker	DNA	169377	169510	431	-	.	ID="RND-6_FAMILY-1215";Tend="5636";Tstart="5506";shortTE="F";uid="dc1cca54-2e10-475d-8a10-097e21fada68"
CAJEWF010000004.1	RepeatMasker	DNA	29893871	29894127	662	-	.	ID="DNA-10_BTA";Tend="256";Tstart="1";shortTE="F";uid="e08f2f22-a7ae-494f-907e-52ac2382e2be"
CAJEWF010000004.1	RepeatMasker	DNA/CMC-Transib	2648088	2648247	1036	-	.	ID="RND-5_FAMILY-2303";Tend="925";Tstart="766";shortTE="F";uid="9da79757-19aa-4c11-abd3-47617eabfab7"
CAJEWF010000004.1	RepeatMasker	DNA	28207964	28208084	931	-	.	ID="RND-6_FAMILY-11069";Tend="1020";Tstart="900";shortTE="F";uid="df164c42-ddb5-4e36-b453-19eb0c03ac50"
CAJEWF010000004.1	RepeatMasker	DNA	6959460	6959719	1413	-	.	ID="DNA-5_BTA";Tend="254";Tstart="1";shortTE="F";uid="349cb3be-ee47-4aa8-b384-a9866cfd4ae6"
CAJEWF010000004.1	RepeatMasker	LINE/Dong-R4	29257860	29257982	645	-	.	ID="LOA-2_BTA";Tend="4177";Tstart="4050";shortTE="F";uid="82949fca-f997-41f9-a162-df8781313f58"
CAJEWF010000004.1	RepeatMasker	DNA/CMC	27297389	27297533	701	-	.	ID="RND-6_FAMILY-10979";Tend="743";Tstart="599";shortTE="F";uid="b4a8dd13-7869-41fd-8c5d-e6b7605b9a20"
CAJEWF010000004.1	RepeatMasker	Unknown	30253837	30254000	999	-	.	ID="RND-4_FAMILY-1179";Tend="1087";Tstart="926";shortTE="F";uid="c07a1294-39b2-472e-9754-f98f20570bef"
CAJEWF010000004.1	RepeatMasker	Unknown	9451634	9452046	1575	-	.	ID="RND-6_FAMILY-541";Tend="1884";Tstart="1462";shortTE="F";uid="ad737378-8493-4fe0-8481-3a7a9de41f99"
CAJEWF010000004.1	RepeatMasker	DNA	13804469	13804611	749	-	.	ID="DNA-9_BTA";Tend="138";Tstart="1";shortTE="F";uid="0252dc04-e732-4a6d-ae37-43a28bd3ba89"
CAJEWF010000004.1	RepeatMasker	Unknown	20040326	20040443	689	-	.	ID="RND-4_FAMILY-29";Tend="1876";Tstart="1762";shortTE="F";uid="9d752b0f-d5cf-4a0b-baf3-729ff6928d24"
CAJEWF010000004.1	RepeatMasker	LTR/Gypsy	31234966	31235230	1595	-	.	ID="RND-3_FAMILY-488";Tend="1074";Tstart="812";shortTE="F";uid="ccb3fee1-942b-429e-9ac8-22996eff12a2"
CAJEWF010000004.1	RepeatMasker	LTR/Pao	26767886	26768176	1707	-	.	ID="RND-5_FAMILY-543";Tend="1261";Tstart="969";shortTE="F";uid="e5f16594-d99d-4970-99ba-d20e0355c11d"
CAJEWF010000004.1	RepeatMasker	LTR/Gypsy	449703	450046	1709	-	.	ID="RND-1_FAMILY-489";Tend="3593";Tstart="3247";shortTE="F";uid="0fbed414-5304-4f6a-bb81-20be9352b404"
CAJEWF010000004.1	RepeatMasker	Unknown	1132783	1132982	699	-	.	ID="RND-1_FAMILY-435";Tend="1159";Tstart="952";shortTE="F";uid="ea8c83d6-322b-47e7-b682-863e0a360a10"
CAJEWF010000004.1	RepeatMasker	DNA/CMC	19120548	19120775	1501	-	.	ID="RND-5_FAMILY-957";Tend="1087";Tstart="859";shortTE="F";uid="b81549cb-537b-4ff1-a440-acc5d328ce76"
CAJEWF010000004.1	RepeatMasker	DNA/CMC-EnSpm	30585312	30585517	495	-	.	ID="RND-6_FAMILY-7078";Tend="2070";Tstart="1803";shortTE="F";uid="5b8d9778-07b7-4ecd-9b91-a762df601a3c"
CAJEWF010000004.1	RepeatMasker	LTR/Gypsy	6729728	6729890	650	-	.	ID="RND-5_FAMILY-1051";Tend="1260";Tstart="1096";shortTE="F";uid="c1b4a9f8-4244-4ffe-9e6a-051bde95255a"
CAJEWF010000004.1	RepeatMasker	DNA/CMC	23993005	23993281	2010	-	.	ID="RND-5_FAMILY-844";Tend="1120";Tstart="844";shortTE="F";uid="bb2cc4d4-83e5-4452-8062-f9eca17e054d"
CAJEWF010000004.1	RepeatMasker	DNA	20976895	20977169	1963	-	.	ID="DNA-11_BTA";Tend="551";Tstart="277";shortTE="F";uid="8fd582c2-3915-449f-a3fc-875b6f774c15"
CAJEWF010000004.1	RepeatMasker	DNA	6516757	6517034	1418	-	.	ID="dna-5_bta";Tend="255";Tstart="1";shortTE="F";uid="d3ec691d-3696-4580-82a5-bd90387c07bb"
CAJEWF010000004.1	RepeatMasker	DNA/CMC-EnSpm	29849091	29849191	505	-	.	ID="RND-6_FAMILY-737";Tend="998";Tstart="896";shortTE="F";uid="716e4489-5936-4852-9224-8ebfd523ac76"
CAJEWF010000004.1	RepeatMasker	LTR/Gypsy	6958736	6959002	1652	-	.	ID="RND-3_FAMILY-25";Tend="1338";Tstart="1073";shortTE="F";uid="49797b66-d1d1-4545-ad63-6f0c9719d907"
CAJEWF010000004.1	RepeatMasker	LTR/Gypsy	9374550	9374792	659	-	.	ID="RND-5_FAMILY-27";Tend="1211";Tstart="934";shortTE="F";uid="eba49fc1-ac04-4fe6-b5b5-d56c1a5a3653"
CAJEWF010000004.1	RepeatMasker	DNA/Maverick	23111350	23111686	2232	-	.	ID="RND-2_FAMILY-28";Tend="1073";Tstart="739";shortTE="F";uid="ef24a260-7657-4e9d-9604-fb6b0d831164"
CAJEWF010000004.1	RepeatMasker	DNA/Maverick	10647496	10647692	1713	-	.	ID="RND-1_FAMILY-183";Tend="2063";Tstart="1869";shortTE="F";uid="077487e9-2eb3-4819-9286-20a6bf08503d"
CAJEWF010000004.1	RepeatMasker	Unknown	28391203	28391337	682	-	.	ID="RND-4_FAMILY-162";Tend="993";Tstart="859";shortTE="F";uid="6fb02bd0-3572-4231-85d4-cb249fb31552"
CAJEWF010000004.1	RepeatMasker	Unknown	7855603	7855865	690	-	.	ID="RND-4_FAMILY-227";Tend="1237";Tstart="979";shortTE="F";uid="98619496-fe89-4c93-83f3-b246fa3dfa62"
CAJEWF010000004.1	RepeatMasker	DNA/TcMar-Tc1	11101884	11102106	2280	-	.	ID="rnd-5_family-3206";Tend="2140";Tstart="1861";shortTE="F";uid="fc2bdb99-335c-455f-a97c-847d5bb8fcbf"
CAJEWF010000004.1	RepeatMasker	DNA/Maverick	24739106	24739274	867	-	.	ID="RND-2_FAMILY-28";Tend="941";Tstart="739";shortTE="F";uid="abccb753-f616-4720-8b0a-d52a2d5231c9"
CAJEWF010000004.1	RepeatMasker	DNA/CMC-EnSpm	21800838	21801075	564	-	.	ID="RND-6_FAMILY-2037";Tend="1470";Tstart="1255";shortTE="F";uid="77b97eb2-96e6-41e2-af60-1b907fb4c9ec"
CAJEWF010000004.1	RepeatMasker	LTR/Gypsy	7127895	7128131	1430	-	.	ID="RND-5_FAMILY-1051";Tend="1192";Tstart="940";shortTE="F";uid="f3f01f20-30f1-4388-9477-1102cb6c0da6"
CAJEWF010000004.1	RepeatMasker	DNA/Zator	8066327	8066444	438	-	.	ID="RND-6_FAMILY-2114";Tend="2409";Tstart="2292";shortTE="F";uid="70a2330b-61b8-4588-9fae-5d5872daa69f"
CAJEWF010000004.1	RepeatMasker	RC/Helitron	29689426	29690112	5453	-	.	ID="RND-1_FAMILY-758";Tend="1732";Tstart="1053";shortTE="F";uid="4036defd-b11c-4775-a4da-98c7214a92f6"
CAJEWF010000004.1	RepeatMasker	DNA/CMC-EnSpm	15377224	15377355	790	-	.	ID="RND-6_FAMILY-6392";Tend="828";Tstart="697";shortTE="F";uid="6943412d-259a-4397-8f6d-f68fe3e80353"
CAJEWF010000004.1	RepeatMasker	DNA/hAT?	2325806	2326138	1476	-	.	ID="RND-6_FAMILY-2385";Tend="1311";Tstart="986";shortTE="F";uid="d6bce4d8-e54c-4374-869e-e39f4b3099c0"
CAJEWF010000004.1	RepeatMasker	Unknown	28928550	28928804	1826	-	.	ID="RND-6_FAMILY-1211";Tend="1126";Tstart="869";shortTE="F";uid="ed18c82a-d53b-4c83-b4ac-61d7fc5e6669"
CAJEWF010000004.1	RepeatMasker	DNA/CMC	25375932	25376078	881	-	.	ID="RND-6_FAMILY-10979";Tend="612";Tstart="467";shortTE="F";uid="8ad60b49-e93c-4ba3-b1dc-0fa8ae2f92a7"
CAJEWF010000004.1	RepeatMasker	RC/Helitron	29605972	29606342	2177	-	.	ID="RND-5_FAMILY-4101";Tend="1410";Tstart="1045";shortTE="F";uid="861d6150-bf71-4184-bf2a-3c395404469a"
CAJEWF010000004.1	RepeatMasker	LTR/Gypsy	25787363	25788029	1820	-	.	ID="RND-6_FAMILY-1646";Tend="1371";Tstart="721";shortTE="F";uid="562b318b-ff7b-4768-b102-e0739e9f88b0"
CAJEWF010000004.1	RepeatMasker	LTR/Gypsy	25971143	25971264	420	-	.	ID="RND-6_FAMILY-1646";Tend="1056";Tstart="927";shortTE="F";uid="6019be9e-2ddf-4ec9-82de-6c11c2c558bc"
CAJEWF010000004.1	RepeatMasker	DNA/Sola-2	2854860	2855017	1111	-	.	ID="RND-5_FAMILY-31";Tend="1009";Tstart="862";shortTE="F";uid="a789b14d-c3ac-4b9a-94e7-603a69ee58d9"
CAJEWF010000004.1	RepeatMasker	DNA/Academ-1	29589498	29589698	483	-	.	ID="RND-6_FAMILY-351";TEgroup="ctg_4%7CRND-6_FAMILY-351%7C1";Tend="2778";Tstart="2539";shortTE="F";uid="fef79180-eadc-4e2a-968a-b80ed695c609"
CAJEWF010000004.1	RepeatMasker	Unknown	21335703	21335918	1022	-	.	ID="RND-6_FAMILY-21916";Tend="602";Tstart="381";shortTE="F";uid="f38a80f2-8bc0-4a5d-b76d-55d448ba4748"
CAJEWF010000004.1	RepeatMasker	DNA/CMC-EnSpm	8833755	8834014	1599	-	.	ID="RND-1_FAMILY-516";Tend="1183";Tstart="925";shortTE="F";uid="ea6d2e78-91a9-4db9-9a14-d37b2c7438f8"
CAJEWF010000004.1	RepeatMasker	DNA/CMC-Transib	22240176	22240343	1017	-	.	ID="RND-5_FAMILY-2303";Tend="929";Tstart="762";shortTE="F";uid="4374e0fc-b860-4e12-a8e1-b249c30160a3"
CAJEWF010000004.1	RepeatMasker	Unknown	3225503	3225669	1309	-	.	ID="RND-4_FAMILY-384";Tend="1004";Tstart="840";shortTE="F";uid="1234102d-4330-41c6-a1d9-2797a37e4277"
CAJEWF010000004.1	RepeatMasker	Unknown	24789451	24789586	476	-	.	ID="RND-5_FAMILY-981";Tend="1217";Tstart="1065";shortTE="F";uid="610796e8-48d6-44b0-88fe-92796bb3cdb6"
CAJEWF010000004.1	RepeatMasker	Unknown	14956079	14956674	3687	-	.	ID="RND-6_FAMILY-6020";Tend="1546";Tstart="933";shortTE="F";uid="1f31e294-6f66-42d4-bc89-11e87c6acd57"
CAJEWF010000004.1	RepeatMasker	LTR/Gypsy	28904217	28904404	1202	-	.	ID="RND-6_FAMILY-1649";Tend="1154";Tstart="965";shortTE="F";uid="a03569cf-19b1-4978-84a0-48758741dd34"
CAJEWF010000004.1	RepeatMasker	Unknown	15138025	15138204	1241	-	.	ID="RND-4_FAMILY-384";Tend="1008";Tstart="831";shortTE="F";uid="f9fd13f7-b835-42ad-9b5a-c8a07751526b"
CAJEWF010000004.1	RepeatMasker	Unknown	21790707	21791251	1634	-	.	ID="RND-5_FAMILY-3767";Tend="2139";Tstart="1568";shortTE="F";uid="b8da5a02-7c5e-4935-a656-36e067acc073"
CAJEWF010000004.1	RepeatMasker	LTR/Gypsy	21907849	21907972	427	-	.	ID="RND-5_FAMILY-56";Tend="1331";Tstart="1201";shortTE="F";uid="3a055e82-7325-4ecd-9a24-93a1a88e75b2"
CAJEWF010000004.1	RepeatMasker	DNA	17276062	17276313	866	-	.	ID="DNA-5_BTA";Tend="252";Tstart="1";shortTE="F";uid="0d93c521-af75-4cbe-9b79-8524dc594893"
CAJEWF010000004.1	RepeatMasker	Unknown	30861415	30861671	2128	-	.	ID="RND-1_FAMILY-266";Tend="1123";Tstart="868";shortTE="F";uid="3c330d85-0dbf-40ed-88d3-45a6805341e5"
CAJEWF010000004.1	RepeatMasker	RC/Helitron	23052226	23052800	3370	-	.	ID="RND-1_FAMILY-52";Tend="2058";Tstart="1417";shortTE="F";uid="30541374-7e10-4edc-a73c-05f1d7706233"
CAJEWF010000004.1	RepeatMasker	DNA/CMC-EnSpm	30686358	30686534	1159	-	.	ID="RND-6_FAMILY-1912";Tend="1125";Tstart="953";shortTE="F";uid="a4df925c-48d2-442e-9845-d008ad82263c"
CAJEWF010000004.1	RepeatMasker	RC/Helitron	13264374	13265530	7703	-	.	ID="RND-1_FAMILY-801";Tend="1698";Tstart="525";shortTE="F";uid="004f91c2-d61c-4e93-a248-1edad3290f8f"
CAJEWF010000004.1	RepeatMasker	DNA/hAT?	9429925	9430383	2820	-	.	ID="RND-6_FAMILY-1317";Tend="1374";Tstart="925";shortTE="F";uid="bb07ffe1-f8c8-4a10-8c03-9484ec49caf1"
CAJEWF010000004.1	RepeatMasker	Unknown	29988633	29989017	1170	-	.	ID="RND-3_FAMILY-330";Tend="1337";Tstart="938";shortTE="F";uid="d0560e91-0fa9-419b-8e28-a143b3db4941"
CAJEWF010000004.1	RepeatMasker	DNA/Sola-2	11553837	11553993	483	-	.	ID="RND-1_FAMILY-956";Tend="1661";Tstart="1506";shortTE="F";uid="1180ee37-484a-41a6-a425-da15b1c77a01"
CAJEWF010000004.1	RepeatMasker	DNA	16083363	16083624	1719	-	.	ID="RND-5_FAMILY-3187";Tend="1175";Tstart="910";shortTE="F";uid="bd97a3f1-d7ca-409c-9a71-7d72d33118fb"
CAJEWF010000004.1	RepeatMasker	DNA/Kolobok	3404916	3405307	2118	-	.	ID="rnd-1_family-797";Tend="1670";Tstart="1286";shortTE="F";uid="49526fbf-a539-4525-945e-96f989fb4cdf"
CAJEWF010000004.1	RepeatMasker	Unknown	30766281	30767023	1187	-	.	ID="RND-5_FAMILY-2313";TEgroup="ctg_4%7CRND-5_FAMILY-2313%7C1";Tend="1601";Tstart="960";shortTE="F";uid="845bf20e-1034-412f-b4b2-0e34589fdeae"
CAJEWF010000004.1	RepeatMasker	DNA/Sola-2	10608746	10609410	3037	-	.	ID="RND-5_FAMILY-2712";Tend="1155";Tstart="575";shortTE="F";uid="b23c4ee3-79d7-4726-b7ff-a87691af5fbe"
CAJEWF010000004.1	RepeatMasker	RC/Helitron	9375353	9375671	1903	-	.	ID="HELITRON-1N1B_BTA";Tend="748";Tstart="410";shortTE="F";uid="0ae7d142-60e3-4e7f-a93c-4169b930110d"
CAJEWF010000004.1	RepeatMasker	Unknown	10557232	10557368	697	-	.	ID="RND-1_FAMILY-692";Tend="1193";Tstart="1071";shortTE="F";uid="d7f41f9a-a056-465f-99db-067c7827b3dd"
CAJEWF010000004.1	RepeatMasker	DNA	6937198	6937448	1380	-	.	ID="DNA-11_BTA";Tend="279";Tstart="1";shortTE="F";uid="d566cabb-38f2-4b0c-95ca-8bcff09b0de6"
CAJEWF010000004.1	RepeatMasker	DNA	20277274	20277553	1589	-	.	ID="RND-5_FAMILY-2645";Tend="1268";Tstart="1006";shortTE="F";uid="683f1188-d74a-4b52-9894-f897df3179fa"
CAJEWF010000004.1	RepeatMasker	DNA	15763806	15764062	892	-	.	ID="DNA-5_BTA";Tend="252";Tstart="3";shortTE="F";uid="7f5daa40-6ef3-4ed5-8941-10a3c5ea0b04"
CAJEWF010000004.1	RepeatMasker	Unknown	18143260	18143471	1165	-	.	ID="RND-6_FAMILY-1734";Tend="1170";Tstart="963";shortTE="F";uid="03057a83-42d3-4de4-b8e2-ae7815b5ef4f"
CAJEWF010000004.1	RepeatMasker	DNA	29497454	29497685	1522	-	.	ID="RND-1_FAMILY-194";Tend="1063";Tstart="833";shortTE="F";uid="f4672fe2-375d-4ad5-a2d6-5dad8301150f"
CAJEWF010000004.1	RepeatMasker	DNA/TcMar-Tc1	29728058	29728207	762	-	.	ID="RND-4_FAMILY-1919";Tend="1103";Tstart="938";shortTE="F";uid="e2af3c1a-f83d-4548-aa6d-7e9b7be20641"
CAJEWF010000004.1	RepeatMasker	RC/Helitron	27191847	27192048	553	-	.	ID="RND-5_FAMILY-1779";Tend="1062";Tstart="818";shortTE="F";uid="65376e22-0d62-4a14-8cff-7c1f2ecb968e"
CAJEWF010000004.1	RepeatMasker	DNA	15472118	15472423	625	-	.	ID="dna-5_bta";Tend="255";Tstart="1";shortTE="F";uid="227133cc-525a-4b9f-b706-93af7087f89c"
CAJEWF010000004.1	RepeatMasker	DNA/CMC	308591	308884	2035	-	.	ID="RND-1_FAMILY-81";Tend="1256";Tstart="949";shortTE="F";uid="f22ca68a-65bc-47e3-a156-ce4e898be962"
CAJEWF010000004.1	RepeatMasker	DNA	28775118	28775313	638	-	.	ID="RND-5_FAMILY-3646";Tend="5065";Tstart="4872";shortTE="F";uid="ca10d393-37a2-4011-a337-2ab6956eb0c2"
CAJEWF010000004.1	RepeatMasker	DNA/CMC-EnSpm	31323100	31323265	1200	-	.	ID="RND-6_FAMILY-1912";Tend="1116";Tstart="953";shortTE="F";uid="4051c90e-5565-4fa8-91ea-e15bd916f9f2"
CAJEWF010000004.1	RepeatMasker	DNA/hAT-Tip100	2318117	2318359	1602	-	.	ID="RND-6_FAMILY-6685";Tend="1068";Tstart="830";shortTE="F";uid="d2a34daf-f380-46cb-acd7-e658e45bcd88"
CAJEWF010000004.1	RepeatMasker	LINE/I-Jockey	8673104	8673436	1674	-	.	ID="RND-1_FAMILY-240";Tend="1242";Tstart="912";shortTE="F";uid="9c9772f1-6ad1-4017-9046-48a20c660c91"
CAJEWF010000004.1	RepeatMasker	Unknown	30703004	30703179	592	-	.	ID="RND-1_FAMILY-279";Tend="1173";Tstart="1001";shortTE="F";uid="cdea7a80-e21e-4b4c-8130-24e6a7ba4506"
CAJEWF010000004.1	RepeatMasker	DNA/CMC-Chapaev-3	25757382	25757551	1104	-	.	ID="RND-6_FAMILY-649";Tend="1937";Tstart="1768";shortTE="F";uid="8b36c7b9-49b9-4c31-b64c-68b6ae3776a9"
CAJEWF010000004.1	RepeatMasker	Unknown	9471659	9471821	1052	-	.	ID="RND-1_FAMILY-449";Tend="1169";Tstart="1014";shortTE="F";uid="0fe94e4a-649e-4d77-a536-6627be68ecf3"
CAJEWF010000004.1	RepeatMasker	DNA/CMC-EnSpm	15067174	15067318	758	-	.	ID="RND-6_FAMILY-2037";Tend="1404";Tstart="1259";shortTE="F";uid="2f18cb04-ecd5-4859-84b9-6c241eccb5f7"
CAJEWF010000004.1	RepeatMasker	DNA	27453051	27453212	886	-	.	ID="RND-5_FAMILY-2645";Tend="9150";Tstart="8986";shortTE="F";uid="90a63c92-67f8-4d0b-8d43-815527133496"
CAJEWF010000004.1	RepeatMasker	DNA	22730948	22731090	1001	-	.	ID="DNA4-17B_BTA";TEgroup="ctg_4%7CDNA4-17B_BTA%7C1";Tend="276";Tstart="137";shortTE="F";uid="17c712a2-8e88-45a5-8f9d-47f634e1fdae"
CAJEWF010000004.1	RepeatMasker	DNA/hAT-hATm	26330496	26330686	1381	-	.	ID="RND-6_FAMILY-7639";Tend="2552";Tstart="2363";shortTE="F";uid="0afe6316-e009-4d71-99a4-3935ab2866ee"
CAJEWF010000004.1	RepeatMasker	Unknown	19800274	19800442	1464	-	.	ID="RND-6_FAMILY-11";Tend="1080";Tstart="912";shortTE="F";uid="99844978-98f0-4190-88f6-34d25fb1a8ad"
CAJEWF010000004.1	RepeatMasker	Unknown	11202309	11202450	532	-	.	ID="RND-6_FAMILY-28637";Tend="1422";Tstart="1282";shortTE="F";uid="6b80b466-35f3-4168-a8f6-065ece43e86a"
CAJEWF010000004.1	RepeatMasker	DNA	21406820	21406929	622	-	.	ID="RND-1_FAMILY-488";Tend="1986";Tstart="1881";shortTE="F";uid="0d9a0bba-7c75-4099-80e0-7240f49c42b2"
CAJEWF010000004.1	RepeatMasker	LINE/I	2111942	2112065	695	-	.	ID="RND-6_FAMILY-27";Tend="1110";Tstart="990";shortTE="F";uid="12164d33-9793-46f3-a9fd-ffb2d89e6b49"
CAJEWF010000004.1	RepeatMasker	Unknown	2251728	2251893	1354	-	.	ID="RND-4_FAMILY-384";Tend="1005";Tstart="840";shortTE="F";uid="244c6c3c-d475-4b7d-a078-72028657bb4a"
CAJEWF010000004.1	RepeatMasker	LINE/L2	16339885	16340157	1761	-	.	ID="RND-6_FAMILY-3238";Tend="1597";Tstart="1327";shortTE="F";uid="f8d10a9f-300c-44b4-bc12-4817fe0837f4"
CAJEWF010000004.1	RepeatMasker	DNA	16743878	16744017	419	-	.	ID="RND-6_FAMILY-3221";Tend="2485";Tstart="2344";shortTE="F";uid="0bb50398-7219-4bbc-955d-3183bece69c3"
CAJEWF010000004.1	RepeatMasker	DNA	717861	718037	418	-	.	ID="DNA-1_BTA";Tend="504";Tstart="326";shortTE="F";uid="aa417789-616c-4dc4-98d5-62ac52f26adc"
CAJEWF010000004.1	RepeatMasker	DNA/TcMar-Tc4	9862436	9863463	8627	-	.	ID="RND-1_FAMILY-172";Tend="1714";Tstart="699";shortTE="F";uid="a97a22bc-2e3d-434c-95e3-55c0d836121a"
CAJEWF010000004.1	RepeatMasker	DNA/Kolobok	29245216	29245637	3422	-	.	ID="RND-1_FAMILY-127";Tend="1390";Tstart="968";shortTE="F";uid="be15e85e-982e-45f4-9326-039b5e9f98f3"
CAJEWF010000004.1	RepeatMasker	Unknown	16513308	16513475	1081	-	.	ID="RND-1_FAMILY-309";Tend="1074";Tstart="907";shortTE="F";uid="80d79410-4dba-42c7-ac36-fb76454f2744"
CAJEWF010000004.1	RepeatMasker	RC/Helitron	10248065	10248206	413	-	.	ID="RND-1_FAMILY-463";Tend="2231";Tstart="2085";shortTE="F";uid="8fa0f0bb-d88e-43da-8032-eeffce097901"
CAJEWF010000004.1	RepeatMasker	Unknown	25712634	25712896	1552	-	.	ID="RND-4_FAMILY-317";Tend="1089";Tstart="830";shortTE="F";uid="6c9facfe-7437-4a9f-b33d-b2290b726540"
CAJEWF010000004.1	RepeatMasker	Unknown	7379065	7379281	777	-	.	ID="RND-3_FAMILY-41";Tend="1092";Tstart="862";shortTE="F";uid="aa67ae0e-8b8c-4723-8e68-5bcff9511877"
CAJEWF010000004.1	RepeatMasker	RC/Helitron	19323092	19323276	1102	-	.	ID="RND-5_FAMILY-1779";Tend="1067";Tstart="862";shortTE="F";uid="a32e5c18-b230-446f-ad76-eafe234c03c1"
CAJEWF010000004.1	RepeatMasker	DNA/hAT-Tip100	22521628	22521820	1479	-	.	ID="HAT-N7_BTA";Tend="1539";Tstart="1347";shortTE="F";uid="43d95b07-79e6-4305-b1ef-1996f0785a66"
CAJEWF010000004.1	RepeatMasker	LINE/RTE-BovB	10846956	10847381	3493	-	.	ID="RND-1_FAMILY-550";Tend="1941";Tstart="1517";shortTE="F";uid="402e41a5-70e8-4c80-8dfc-52ad593e3fe4"
CAJEWF010000004.1	RepeatMasker	DNA	18944281	18944401	436	-	.	ID="DNA-11_BTA";Tend="438";Tstart="310";shortTE="F";uid="78fbf15c-1ff6-4adb-a721-782beae16914"
CAJEWF010000004.1	RepeatMasker	DNA	10263809	10264638	3679	-	.	ID="rnd-1_family-978";Tend="2863";Tstart="2212";shortTE="F";uid="2e46d0c5-6f63-4873-b6f7-145382c31148"
CAJEWF010000004.1	RepeatMasker	DNA/hAT?	22265533	22265978	3169	-	.	ID="RND-4_FAMILY-479";Tend="1309";Tstart="859";shortTE="F";uid="76b3d296-2c40-40b0-9d0b-36ee01210d22"
CAJEWF010000004.1	RepeatMasker	DNA/CMC-Transib	2178753	2178923	1130	-	.	ID="RND-5_FAMILY-2303";Tend="945";Tstart="770";shortTE="F";uid="c4bde485-fe5c-4276-9946-8cbb824c1243"
CAJEWF010000004.1	RepeatMasker	DNA/CMC	29509351	29509542	1300	-	.	ID="RND-4_FAMILY-396";Tend="1118";Tstart="928";shortTE="F";uid="f441a2df-b3e8-4fab-b1f0-7c935bada693"
CAJEWF010000004.1	RepeatMasker	LTR/Pao	30908056	30908444	2833	-	.	ID="RND-1_FAMILY-112";Tend="1299";Tstart="913";shortTE="F";uid="b96f4b01-b951-4b39-a727-be549b055b1a"
CAJEWF010000004.1	RepeatMasker	DNA/CMC-EnSpm	3384383	3384625	1269	-	.	ID="RND-4_FAMILY-447";Tend="1215";Tstart="952";shortTE="F";uid="d5e42bc8-77b5-4fac-8f1a-497b0c0dfea1"
CAJEWF010000004.1	RepeatMasker	DNA	8656047	8656180	1031	-	.	ID="RND-5_FAMILY-1857";Tend="4716";Tstart="4583";shortTE="F";uid="0187c493-267a-465e-acda-31142d02f010"
CAJEWF010000004.1	RepeatMasker	DNA/PIF-Spy	24502828	24502936	752	-	.	ID="RND-6_FAMILY-1161";Tend="7252";Tstart="7146";shortTE="F";uid="b07f2672-a1f7-4d3b-8bc3-8061122db874"
CAJEWF010000004.1	RepeatMasker	DNA/CMC-Chapaev-3	31583373	31583543	1211	-	.	ID="RND-6_FAMILY-649";Tend="1930";Tstart="1765";shortTE="F";uid="7669ee33-98cd-442c-9ccc-d6096a0e7b1d"
CAJEWF010000004.1	RepeatMasker	LTR/Gypsy	15609384	15609757	2980	-	.	ID="RND-6_FAMILY-18005";Tend="805";Tstart="477";shortTE="F";uid="6e57b47b-dad0-4cdb-a8a4-b6f4a8ac201c"
CAJEWF010000004.1	RepeatMasker	Unknown	5552981	5553229	1703	-	.	ID="RND-5_FAMILY-1778";Tend="1148";Tstart="898";shortTE="F";uid="28605d2a-7572-4b37-b9c9-4e2037453350"
CAJEWF010000004.1	RepeatMasker	Unknown	17856216	17856339	770	-	.	ID="RND-3_FAMILY-763";Tend="1241";Tstart="1118";shortTE="F";uid="81f7a9e9-05fa-4182-9ad8-ebd9c4716fee"
CAJEWF010000004.1	RepeatMasker	DNA/TcMar-Tc1	6281686	6282397	3067	-	.	ID="RND-1_FAMILY-152";Tend="1795";Tstart="951";shortTE="F";uid="bec58dd6-698e-4d03-9772-ed17f5e3b155"
CAJEWF010000004.1	RepeatMasker	Unknown	3094163	3094311	439	-	.	ID="RND-6_FAMILY-13243";Tend="1389";Tstart="1241";shortTE="F";uid="3914ea21-d099-4ea9-815c-5526ea0d3db4"
CAJEWF010000004.1	RepeatMasker	Unknown	7135649	7136139	4084	-	.	ID="RND-4_FAMILY-624";Tend="1356";Tstart="865";shortTE="F";uid="97eaecb7-9309-40e5-a502-e47fa13963d8"
CAJEWF010000004.1	RepeatMasker	DNA/TcMar-Mariner	10081656	10085088	29619	-	.	ID="RND-6_FAMILY-2836";Tend="4132";Tstart="700";shortTE="F";uid="b82c626c-7c47-46a0-beca-55cae1607a27"
CAJEWF010000004.1	RepeatMasker	DNA/hAT-Tip100	23570854	23572070	5623	-	.	ID="RND-6_FAMILY-5722";Tend="2653";Tstart="1491";shortTE="F";uid="5f221b10-4167-42b4-8fb9-84f46d624d6d"
CAJEWF010000004.1	RepeatMasker	LTR/Gypsy	7716484	7716972	1880	-	.	ID="RND-6_FAMILY-1649";Tend="1399";Tstart="974";shortTE="F";uid="0f6341f2-22a4-4806-b938-c97500e1cac2"
CAJEWF010000004.1	RepeatMasker	DNA/hAT?	17146765	17147105	1278	-	.	ID="RND-5_FAMILY-1268";Tend="1179";Tstart="837";shortTE="F";uid="4ae119dd-272c-4d3a-81bf-6277381d16c2"
CAJEWF010000004.1	RepeatMasker	DNA/hAT?	26011974	26012185	1132	-	.	ID="RND-6_FAMILY-24";Tend="1142";Tstart="927";shortTE="F";uid="5a6442a0-a50b-4d81-8afc-1f1d640598d4"
CAJEWF010000004.1	RepeatMasker	Unknown	19448650	19449152	4269	-	.	ID="RND-1_FAMILY-399";Tend="1386";Tstart="887";shortTE="F";uid="d08dcec9-d3b8-4325-a23f-2626cdc1454a"
CAJEWF010000004.1	RepeatMasker	DNA	6065468	6065630	514	-	.	ID="RND-6_FAMILY-1976";Tend="3949";Tstart="3781";shortTE="F";uid="3f805123-3b2d-401c-bfb9-99eedc7d302c"
CAJEWF010000004.1	RepeatMasker	DNA/CMC	21245541	21245730	907	-	.	ID="RND-1_FAMILY-662";Tend="1410";Tstart="1222";shortTE="F";uid="d7eb9086-d8d1-44da-8cf1-6e7039484de0"
CAJEWF010000004.1	RepeatMasker	DNA	21286107	21286789	5140	-	.	ID="RND-1_FAMILY-921";Tend="1599";Tstart="868";shortTE="F";uid="daa2432a-a998-488c-9e1a-0e285dff2bd6"
CAJEWF010000004.1	RepeatMasker	DNA/hAT-Tip100	16758705	16758835	900	-	.	ID="RND-6_FAMILY-6685";Tend="1067";Tstart="933";shortTE="F";uid="bad8d878-3865-4c41-b2e6-69df9db07bab"
CAJEWF010000004.1	RepeatMasker	DNA/TcMar-Tc4	12798539	12799045	2413	-	.	ID="RND-1_FAMILY-764";Tend="2399";Tstart="1893";shortTE="F";uid="22b23dcc-0cbc-4160-a1e9-995cce7a2837"
CAJEWF010000004.1	RepeatMasker	DNA/CMC-EnSpm	29231734	29231898	1067	-	.	ID="RND-6_FAMILY-737";Tend="1067";Tstart="889";shortTE="F";uid="1e66953a-93e1-457d-95e2-c8eb82d6d0bf"
CAJEWF010000004.1	RepeatMasker	DNA/CMC	19713303	19713587	1641	-	.	ID="rnd-5_family-957";Tend="1087";Tstart="859";shortTE="F";uid="64668c19-eae5-4d7d-bd91-7367c2a71121"
CAJEWF010000004.1	RepeatMasker	DNA/PIF-Spy	21449952	21451576	12781	-	.	ID="RND-1_FAMILY-833";Tend="2348";Tstart="723";shortTE="F";uid="a5a1d97d-1bce-40a8-b0c9-7c6a9ff7e837"
CAJEWF010000004.1	RepeatMasker	DNA/TcMar-Tc1	29007026	29007655	5383	-	.	ID="RND-1_FAMILY-54";Tend="1608";Tstart="980";shortTE="F";uid="81a32ea9-964a-4f87-aa84-b96ddb707ae0"
CAJEWF010000004.1	RepeatMasker	Unknown	14882815	14882933	942	-	.	ID="RND-1_FAMILY-335";Tend="1265";Tstart="1148";shortTE="F";uid="57038294-8c2e-4b9e-8cc4-3c10b7813ade"
CAJEWF010000004.1	RepeatMasker	DNA/TcMar-Tc1	28795850	28797353	13132	-	.	ID="RND-6_FAMILY-7465";Tend="2278";Tstart="778";shortTE="F";uid="649d4bda-8e29-4203-a70b-2c60990d48b5"
CAJEWF010000004.1	RepeatMasker	DNA	1147434	1147574	1072	-	.	ID="rnd-6_family-11069";Tend="1028";Tstart="905";shortTE="F";uid="958ef56d-a8f8-425f-8b06-e86c0c692884"
CAJEWF010000004.1	RepeatMasker	DNA/CMC-Transib	14188671	14188854	1234	-	.	ID="RND-5_FAMILY-2303";Tend="949";Tstart="766";shortTE="F";uid="e6a6ede0-ef8b-45fb-8c4d-ee4633b2be38"
CAJEWF010000004.1	RepeatMasker	Unknown	25114549	25115674	9002	-	.	ID="RND-1_FAMILY-744";Tend="1869";Tstart="742";shortTE="F";uid="01e46834-c958-4433-b2cb-b245612f3664"
CAJEWF010000004.1	RepeatMasker	DNA/PIF-Spy	10069474	10070597	6388	-	.	ID="ISL2EU-6N1_BTA";Tend="1135";Tstart="6";shortTE="F";uid="c2101f50-7f43-4c7f-a24d-048d321f817b"
CAJEWF010000004.1	RepeatMasker	Unknown	22698902	22699006	737	-	.	ID="RND-1_FAMILY-870";Tend="1192";Tstart="1089";shortTE="F";uid="54031428-9eee-442b-a88f-2cef80e10ac7"
CAJEWF010000004.1	RepeatMasker	DNA/hAT-Tip100	29278339	29278894	4565	-	.	ID="RND-1_FAMILY-49";Tend="1866";Tstart="1303";shortTE="F";uid="604afc12-91b0-484b-8f37-da3656324431"
CAJEWF010000004.1	RepeatMasker	DNA/CMC-Transib	4778688	4778849	909	-	.	ID="RND-5_FAMILY-2303";Tend="929";Tstart="764";shortTE="F";uid="7bc98897-b0d3-4bce-bd88-acb00c86a928"
CAJEWF010000004.1	RepeatMasker	LTR/Gypsy	19428591	19428761	565	-	.	ID="RND-3_FAMILY-443";Tend="1010";Tstart="844";shortTE="F";uid="0b97e907-8f8a-445f-87de-4f83aeb5d8f6"
CAJEWF010000004.1	RepeatMasker	DNA/TcMar-Tc1	12419096	12419530	3889	-	.	ID="RND-1_FAMILY-170";Tend="1358";Tstart="924";shortTE="F";uid="bbe766a4-aabf-4876-8399-f129a6fc4bb5"
CAJEWF010000004.1	RepeatMasker	LTR/Gypsy	2539488	2539750	1510	-	.	ID="RND-4_FAMILY-369";Tend="1177";Tstart="912";shortTE="F";uid="9ac45cea-b344-458f-91f3-da6c9e950d14"
CAJEWF010000004.1	RepeatMasker	RC/Helitron	13086209	13086511	2580	-	.	ID="RND-5_FAMILY-3700";Tend="1264";Tstart="964";shortTE="F";uid="8673bdf5-756e-4faf-ba77-f375f233c5ed"
CAJEWF010000004.1	RepeatMasker	Unknown	20355479	20355628	698	-	.	ID="RND-3_FAMILY-41";Tend="1095";Tstart="947";shortTE="F";uid="46a329b0-1405-42a1-85fa-78de202bc423"
CAJEWF010000004.1	RepeatMasker	Unknown	19056491	19056771	1376	-	.	ID="RND-1_FAMILY-221";Tend="1247";Tstart="972";shortTE="F";uid="e23b9a7f-f288-4a15-bcde-02799ad8acf0"
CAJEWF010000004.1	RepeatMasker	DNA/TcMar-Tc1	21128574	21129880	3090	-	.	ID="rnd-6_family-7465";TEgroup="ctg_4%7Crnd-6_family-7465%7C3";Tend="1676";Tstart="261";shortTE="F";uid="1f393086-2a71-4a02-821b-566e7272b349"
CAJEWF010000004.1	RepeatMasker	DNA/PIF-Harbinger	31223864	31224141	933	-	.	ID="RND-4_FAMILY-1090";Tend="709";Tstart="425";shortTE="F";uid="df4c74f8-7245-40af-b50e-8e277d9d06b3"
CAJEWF010000004.1	RepeatMasker	Unknown	13635169	13635678	4362	-	.	ID="RND-1_FAMILY-860";Tend="1406";Tstart="897";shortTE="F";uid="3198adbc-4355-4562-a257-fcabc9c1bbd8"
CAJEWF010000004.1	RepeatMasker	DNA/hAT-Tip100	24905455	24905585	497	-	.	ID="RND-5_FAMILY-3189";Tend="1675";Tstart="1543";shortTE="F";uid="bff540f4-8214-4524-8e7a-0289e4331640"
CAJEWF010000004.1	RepeatMasker	Unknown	7126766	7126901	647	-	.	ID="RND-5_FAMILY-974";Tend="1059";Tstart="924";shortTE="F";uid="d3a8a72f-97ff-4c44-aea0-d5397e26faa2"
CAJEWF010000004.1	RepeatMasker	DNA/TcMar-Tc1	27330274	27330381	423	-	.	ID="RND-5_FAMILY-3206";Tend="1279";Tstart="1177";shortTE="F";uid="fc8eab95-322a-4147-9024-8a900a93272b"
CAJEWF010000004.1	RepeatMasker	DNA/hAT-Tip100	14876323	14876586	1818	-	.	ID="RND-6_FAMILY-968";Tend="5453";Tstart="5190";shortTE="F";uid="9e0266f8-4e89-4c2a-aadb-da684824bd7c"
CAJEWF010000004.1	RepeatMasker	RC/Helitron	17695042	17695404	658	-	.	ID="RND-4_FAMILY-803";Tend="1410";Tstart="1102";shortTE="F";uid="ef72c1ed-31b5-4767-af33-8c08dcbae154"
CAJEWF010000004.1	RepeatMasker	Unknown	17356605	17356886	2114	-	.	ID="RND-4_FAMILY-226";Tend="1227";Tstart="947";shortTE="F";uid="7f6ed0d6-a530-49a0-b110-14c1413ae26d"
CAJEWF010000004.1	RepeatMasker	DNA	27489078	27489537	1724	-	.	ID="RND-4_FAMILY-1880";TEgroup="ctg_4%7CRND-4_FAMILY-1880%7C1";Tend="1239";Tstart="938";shortTE="F";uid="eb07805e-a9e9-416a-a7df-6656d6d87fd1"
CAJEWF010000004.1	RepeatMasker	DNA/Sola-2	6146639	6146901	806	-	.	ID="RND-6_FAMILY-443";Tend="2616";Tstart="2361";shortTE="F";uid="132078d7-07f3-4b8c-8852-828deb327efd"
CAJEWF010000004.1	RepeatMasker	Unknown	13602247	13602632	3316	-	.	ID="RND-1_FAMILY-208";Tend="1326";Tstart="941";shortTE="F";uid="2147c6b0-2291-43c0-9f6a-5418e84b07d2"
CAJEWF010000004.1	RepeatMasker	DNA/hAT-hATm	28033578	28033775	466	-	.	ID="RND-1_FAMILY-273";Tend="811";Tstart="612";shortTE="F";uid="f3a57c07-0bf8-45df-bd40-0512d449c345"
CAJEWF010000004.1	RepeatMasker	Unknown	25899103	25899392	1493	-	.	ID="RND-6_FAMILY-694";Tend="1210";Tstart="908";shortTE="F";uid="d904405f-6504-4394-9d6c-a4e39d07b081"
CAJEWF010000004.1	RepeatMasker	Unknown	12429993	12430195	1607	-	.	ID="RND-1_FAMILY-435";Tend="1154";Tstart="952";shortTE="F";uid="9a1f3817-d29b-43f6-b6a0-ad142c24b877"
CAJEWF010000004.1	RepeatMasker	LTR/Pao	6562962	6563092	623	-	.	ID="RND-6_FAMILY-9194";Tend="548";Tstart="417";shortTE="F";uid="3172d2b1-2177-42be-9aee-5e6d415c4fa5"
CAJEWF010000004.1	RepeatMasker	LTR/Gypsy	6248470	6249155	1877	-	.	ID="RND-5_FAMILY-1051";Tend="1453";Tstart="934";shortTE="F";uid="90611a9f-9018-4b9b-abcc-d0859033c951"
CAJEWF010000004.1	RepeatMasker	DNA/CMC-Transib	22568843	22569011	636	-	.	ID="RND-5_FAMILY-2303";Tend="929";Tstart="771";shortTE="F";uid="676dc5a2-f44d-4fb9-9e91-bc0d4675a321"
CAJEWF010000004.1	RepeatMasker	DNA/CMC-EnSpm	10377180	10379368	12094	-	.	ID="RND-6_FAMILY-4002";Tend="4989";Tstart="2844";shortTE="F";uid="9331cdd6-f597-4638-8e8e-55c388b9881c"
CAJEWF010000004.1	RepeatMasker	DNA/hAT?	8781562	8781971	2739	-	.	ID="RND-6_FAMILY-2283";Tend="662";Tstart="269";shortTE="F";uid="b2ce3021-4775-4974-80fa-6f2f7100e407"
CAJEWF010000004.1	RepeatMasker	DNA	10352259	10352813	3946	-	.	ID="DNA-4_BTA";Tend="554";Tstart="1";shortTE="F";uid="1ee09edd-e1fe-477c-837b-7d9341c6b7ee"
CAJEWF010000004.1	RepeatMasker	Unknown	10058895	10059265	2534	-	.	ID="RND-6_FAMILY-1247";Tend="1299";Tstart="930";shortTE="F";uid="abd0d721-dbc1-4c86-a3f2-914d2caee6b6"
CAJEWF010000004.1	RepeatMasker	DNA	31602968	31603260	1109	-	.	ID="RND-1_FAMILY-506";Tend="3518";Tstart="3190";shortTE="F";uid="3c9d39b2-66c8-495f-bb83-2a9288fa22c4"
CAJEWF010000004.1	RepeatMasker	Unknown	29088166	29088323	1213	-	.	ID="RND-1_FAMILY-22";Tend="989";Tstart="831";shortTE="F";uid="dadd3ad3-4b16-45be-b6c4-cd0938f2ea68"
CAJEWF010000004.1	RepeatMasker	Unknown	759930	760059	480	-	.	ID="RND-6_FAMILY-5162";Tend="4196";Tstart="4068";shortTE="F";uid="a64322d1-bd1c-4fa0-a847-eb59b20d2646"
CAJEWF010000004.1	RepeatMasker	Unknown	406296	406473	1098	-	.	ID="RND-5_FAMILY-1951";Tend="743";Tstart="578";shortTE="F";uid="897bf156-af58-40e1-b5b0-121c813489e1"
CAJEWF010000004.1	RepeatMasker	DNA	17319259	17319535	1309	-	.	ID="RND-5_FAMILY-2645";Tend="1267";Tstart="990";shortTE="F";uid="81d99387-4248-400e-a394-bbc8e19a2b95"
CAJEWF010000004.1	RepeatMasker	DNA/CMC-Transib	14690082	14690256	1141	-	.	ID="RND-5_FAMILY-2303";Tend="938";Tstart="766";shortTE="F";uid="87ec6723-6baa-4e71-8821-6b08242c1e6e"
CAJEWF010000004.1	RepeatMasker	RC/Helitron	791005	791289	853	-	.	ID="RND-5_FAMILY-142";Tend="530";Tstart="267";shortTE="F";uid="9bedf8d1-3db0-4ca8-b10f-5bf68b70b790"
CAJEWF010000004.1	RepeatMasker	Unknown	29652755	29652954	452	-	.	ID="RND-4_FAMILY-1003";TEgroup="ctg_4%7CRND-4_FAMILY-1003%7C2";Tend="1227";Tstart="1030";shortTE="F";uid="92442dc3-b92d-4ce0-9587-57ab5e010eb3"
CAJEWF010000004.1	RepeatMasker	Unknown	29347446	29347692	515	-	.	ID="RND-6_FAMILY-1831";Tend="668";Tstart="424";shortTE="F";uid="4382c518-c755-4c42-98f2-909f2a2faab9"
CAJEWF010000004.1	RepeatMasker	DNA/Kolobok	4762848	4763011	962	-	.	ID="RND-6_FAMILY-8584";Tend="4479";Tstart="4308";shortTE="F";uid="c26ee791-d847-4e80-908c-22700e537e07"
CAJEWF010000004.1	RepeatMasker	Unknown	8455625	8455806	421	-	.	ID="RND-3_FAMILY-432";Tend="1154";Tstart="969";shortTE="F";uid="85f6166b-ae7d-4d7e-9131-6c5b3ee8117f"
CAJEWF010000004.1	RepeatMasker	LINE/L2	21242363	21242622	1268	-	.	ID="RND-5_FAMILY-4972";Tend="1249";Tstart="981";shortTE="F";uid="36068593-450d-483e-9310-c1fd3aea2f85"
CAJEWF010000004.1	RepeatMasker	DNA	1684206	1684436	1077	-	.	ID="DNA-5_BTA";Tend="255";Tstart="24";shortTE="F";uid="6061dd5f-2ba6-4c44-a095-90139c593e51"
CAJEWF010000004.1	RepeatMasker	LINE/I	28507170	28507323	623	-	.	ID="RND-6_FAMILY-27";Tend="1077";Tstart="921";shortTE="F";uid="47d9eece-5484-4373-88de-34815bc1b198"
CAJEWF010000004.1	RepeatMasker	DNA/hAT-Tip100	18500734	18501482	3475	-	.	ID="HAT-N2_BTA";Tend="751";Tstart="1";shortTE="F";uid="bcead756-e3e6-4b98-8dd7-c0e1d9337110"
CAJEWF010000004.1	RepeatMasker	Unknown	7720029	7721092	8704	-	.	ID="RND-6_FAMILY-7080";Tend="1822";Tstart="786";shortTE="F";uid="dcb62632-e6ce-49cb-8497-63b1ed1c8197"
CAJEWF010000004.1	RepeatMasker	DNA/hAT-Tip100	20275685	20275926	1574	-	.	ID="RND-6_FAMILY-6685";Tend="1067";Tstart="826";shortTE="F";uid="fcd38cab-ab6f-4299-a1e5-2f65af5e0dee"
CAJEWF010000004.1	RepeatMasker	Unknown	21881999	21882201	775	-	.	ID="RND-1_FAMILY-279";Tend="1215";Tstart="1013";shortTE="F";uid="14b5c4ee-5ad4-4dba-a18d-0332d80020d4"
CAJEWF010000004.1	RepeatMasker	LTR/Gypsy	23552649	23552893	1505	-	.	ID="RND-6_FAMILY-417";Tend="1401";Tstart="1158";shortTE="F";uid="c76283bc-6813-4cc4-82f3-286a80198911"
CAJEWF010000004.1	RepeatMasker	DNA/Sola-2	11555173	11555451	1469	-	.	ID="RND-6_FAMILY-5446";Tend="1574";Tstart="1293";shortTE="F";uid="8e86ba7a-f160-49c6-a21d-936aa73bed4b"
CAJEWF010000004.1	RepeatMasker	DNA	29591415	29591688	1910	-	.	ID="DNA-11_BTA";Tend="277";Tstart="3";shortTE="F";uid="f0ccdafe-cdcc-446b-b6f3-e7b98ac3f904"
CAJEWF010000004.1	RepeatMasker	Unknown	4463829	4464112	406	-	.	ID="RND-5_FAMILY-1053";TEgroup="ctg_4%7CRND-5_FAMILY-1053%7C3";Tend="1204";Tstart="1057";shortTE="F";uid="ba1ac863-5764-45ef-ac2a-0d8a567111b4"
CAJEWF010000004.1	RepeatMasker	DNA/hAT-Tip100	21962082	21962330	1675	-	.	ID="RND-6_FAMILY-968";Tend="5451";Tstart="5187";shortTE="F";uid="5fa75721-9f71-4a83-968e-4f17d02b3a95"
CAJEWF010000004.1	RepeatMasker	DNA	6465244	6465902	2968	-	.	ID="RND-1_FAMILY-125";Tend="1464";Tstart="834";shortTE="F";uid="d3852aa5-7d79-4be8-a5c9-aedba157e159"
CAJEWF010000004.1	RepeatMasker	DNA/hAT?	16268659	16268881	1079	-	.	ID="HAT-N6_BTA";Tend="311";Tstart="90";shortTE="F";uid="5e46f171-70f7-4e5d-bd1e-aba452b4b80a"
CAJEWF010000004.1	RepeatMasker	DNA/Kolobok	30632252	30638738	70121	-	.	ID="rnd-1_family-332";Tend="8738";Tstart="88";shortTE="F";uid="a9c6432e-178d-41f0-a34c-2a7bfe28fc3a"
CAJEWF010000004.1	RepeatMasker	DNA/PIF-Spy	31508493	31508752	674	-	.	ID="RND-5_FAMILY-827";Tend="2828";Tstart="2606";shortTE="F";uid="7ae9ff48-8cd2-45ac-85b4-107eb4a3ad15"
CAJEWF010000004.1	RepeatMasker	RC/Helitron	13842318	13843875	2719	-	.	ID="RND-4_FAMILY-83";TEgroup="ctg_4%7CRND-4_FAMILY-83%7C2";Tend="2462";Tstart="1384";shortTE="F";uid="87e46542-c2c3-46ae-b7e9-b9214cc67089"
CAJEWF010000004.1	RepeatMasker	DNA/hAT-Tip100	25865126	25865453	2980	-	.	ID="hat-n2_bta";Tend="825";Tstart="421";shortTE="F";uid="eda7582b-965e-4f3d-a790-0b8e6dc2f7f1"
CAJEWF010000004.1	RepeatMasker	LTR/Gypsy	6734662	6734925	1841	-	.	ID="RND-3_FAMILY-488";Tend="1082";Tstart="816";shortTE="F";uid="54735a4a-10ee-44d7-b85f-ce223decf124"
CAJEWF010000004.1	RepeatMasker	DNA/TcMar-Tc1	31071287	31073839	20220	-	.	ID="RND-5_FAMILY-890";Tend="3169";Tstart="579";shortTE="F";uid="5f54059b-4562-4ed8-9781-2795b53de20d"
CAJEWF010000004.1	RepeatMasker	DNA/CMC	15102808	15103097	2446	-	.	ID="RND-1_FAMILY-81";Tend="1242";Tstart="956";shortTE="F";uid="ff8e82a7-fd8a-444b-ab1d-84b04a6bb678"
CAJEWF010000004.1	RepeatMasker	DNA/TcMar-Mariner	11064138	11066124	16724	-	.	ID="RND-6_FAMILY-11125";Tend="1919";Tstart="13";shortTE="F";uid="85a0554f-4cf5-43e2-9eac-d8a593f549d9"
CAJEWF010000004.1	RepeatMasker	DNA/TcMar-Tigger	12576949	12577347	534	-	.	ID="RND-6_FAMILY-1562";TEgroup="ctg_4%7CRND-6_FAMILY-1562%7C1";Tend="2235";Tstart="1527";shortTE="F";uid="24986b5c-43fe-4c7e-85ef-51c6fe929545"
CAJEWF010000004.1	RepeatMasker	DNA/TcMar-Tc1	10780146	10780331	634	-	.	ID="RND-6_FAMILY-14680";Tend="923";Tstart="738";shortTE="F";uid="899d595f-20d9-4b21-b7df-ee8e348573eb"
CAJEWF010000004.1	RepeatMasker	DNA	18173059	18173337	1865	-	.	ID="DNA-11_BTA";Tend="277";Tstart="1";shortTE="F";uid="f17d6b68-2c15-4c62-b783-1d38804f7722"
CAJEWF010000004.1	RepeatMasker	Unknown	22260082	22260327	1090	-	.	ID="RND-4_FAMILY-336";Tend="1293";Tstart="1029";shortTE="F";uid="3373d5f7-e468-4be3-8205-a4b8beb023ae"
CAJEWF010000004.1	RepeatMasker	DNA	28460107	28460645	2030	-	.	ID="RND-1_FAMILY-206";Tend="1473";Tstart="922";shortTE="F";uid="3d9d3036-3973-4fcd-9f11-20782d04712b"
CAJEWF010000004.1	RepeatMasker	DNA/CMC-EnSpm	4302746	4303158	3206	-	.	ID="ENSPM-N3_BTA";Tend="414";Tstart="1";shortTE="F";uid="1fee0403-4691-4a48-a627-e981d0672483"
CAJEWF010000004.1	RepeatMasker	DNA/CMC	25350142	25350311	1147	-	.	ID="RND-1_FAMILY-93";Tend="1250";Tstart="1079";shortTE="F";uid="3518582c-ec92-4cbc-a8de-9ad632222f1d"
CAJEWF010000004.1	RepeatMasker	DNA/Academ-1	15348952	15349098	540	-	.	ID="RND-6_FAMILY-2108";Tend="2172";Tstart="2020";shortTE="F";uid="8fcdb023-35ec-431d-bf5c-ac1ab0fcbdf6"
CAJEWF010000004.1	RepeatMasker	DNA	14100921	14101117	572	-	.	ID="DNA-5_BTA";Tend="199";Tstart="1";shortTE="F";uid="ee5859df-51e7-4239-9dc1-a9f7ca77fc34"
CAJEWF010000004.1	RepeatMasker	DNA/CMC	26075286	26075509	1806	-	.	ID="RND-5_FAMILY-957";Tend="1087";Tstart="860";shortTE="F";uid="4d962bfd-566d-472a-9746-fad64700ed59"
CAJEWF010000004.1	RepeatMasker	Unknown	19278161	19278460	1872	-	.	ID="RND-5_FAMILY-1921";Tend="1265";Tstart="963";shortTE="F";uid="832d4db6-1c68-4085-9de8-4db9a90f957f"
CAJEWF010000004.1	RepeatMasker	DNA	8313790	8313944	726	-	.	ID="DNA-11_BTA";Tend="150";Tstart="1";shortTE="F";uid="df3a85ea-59d2-41b1-8e5d-c37aff74744f"
CAJEWF010000004.1	RepeatMasker	DNA	12849148	12849786	4219	-	.	ID="DNA-3_BTA";Tend="657";Tstart="1";shortTE="F";uid="161effdd-96ef-44fe-b044-db3a01771b3a"
CAJEWF010000004.1	RepeatMasker	LINE/CR1	11411542	11412228	6001	-	.	ID="CR1-2_BTA";Tend="1324";Tstart="643";shortTE="F";uid="b30d5d7f-b599-4c3b-a2d0-3f1a87cefaa0"
CAJEWF010000004.1	RepeatMasker	Unknown	15375015	15375136	596	-	.	ID="RND-5_FAMILY-909";Tend="1063";Tstart="952";shortTE="F";uid="75d1baa9-d68a-4580-88de-df6b155476f3"
CAJEWF010000004.1	RepeatMasker	DNA/TcMar-Tc1	13054523	13055032	1516	-	.	ID="rnd-5_family-3206";Tend="2321";Tstart="1862";shortTE="F";uid="b848d033-b3ec-42c2-9495-e0dffeb364cf"
CAJEWF010000004.1	RepeatMasker	DNA	24622499	24622704	754	-	.	ID="RND-5_FAMILY-1477";Tend="1097";Tstart="906";shortTE="F";uid="8d5bcec9-ae7e-4365-bd56-7afd172c43e8"
CAJEWF010000004.1	RepeatMasker	DNA/hAT-hATm	13642840	13644694	6698	-	.	ID="RND-1_FAMILY-578";TEgroup="ctg_4%7CRND-1_FAMILY-578%7C3";Tend="2934";Tstart="711";shortTE="F";uid="a1666d0d-4315-4df2-a708-ea1e164cfa47"
CAJEWF010000004.1	RepeatMasker	Unknown	13186793	13187575	1019	-	.	ID="RND-6_FAMILY-1986";TEgroup="ctg_4%7CRND-6_FAMILY-1986%7C1";Tend="1913";Tstart="1383";shortTE="F";uid="c30413a2-d3c0-4fa0-85b5-de9cc2eb04ae"
CAJEWF010000004.1	RepeatMasker	DNA/hAT-hAT5	31633541	31633915	2750	-	.	ID="RND-6_FAMILY-700";Tend="1641";Tstart="1265";shortTE="F";uid="b072e289-4621-4978-bcff-60917aade7ce"
CAJEWF010000004.1	RepeatMasker	LINE/RTE-BovB	1878155	1878654	1326	-	.	ID="RND-6_FAMILY-5298";Tend="1294";Tstart="791";shortTE="F";uid="803ece29-0a30-421b-ad16-c32a403cab23"
CAJEWF010000004.1	RepeatMasker	Unknown	28920053	28920182	961	-	.	ID="RND-2_FAMILY-63";Tend="1033";Tstart="903";shortTE="F";uid="fcd5f008-126b-494d-a3a5-a91e4efcbf0d"
CAJEWF010000004.1	RepeatMasker	DNA/TcMar-Tigger	18420801	18421473	3073	-	.	ID="RND-6_FAMILY-2653";Tend="1558";Tstart="846";shortTE="F";uid="a51a0c26-71af-482a-90aa-69b91541d36d"
CAJEWF010000004.1	RepeatMasker	Unknown	3228035	3228300	890	-	.	ID="RND-4_FAMILY-315";Tend="1337";Tstart="1072";shortTE="F";uid="c6ee36ce-fed5-47fc-99e6-a2075db1c47b"
CAJEWF010000004.1	RepeatMasker	LTR/Gypsy	29190280	29190448	911	-	.	ID="RND-3_FAMILY-25";Tend="1248";Tstart="1080";shortTE="F";uid="661f40ed-eeaf-45ca-a6fe-614647455db3"
CAJEWF010000004.1	RepeatMasker	Unknown	6386363	6386522	905	-	.	ID="RND-5_FAMILY-674";Tend="1005";Tstart="848";shortTE="F";uid="ca07b6f6-4424-496c-8c77-71913954d632"
CAJEWF010000004.1	RepeatMasker	RC/Helitron	25772106	25772764	5200	-	.	ID="RND-1_FAMILY-758";Tend="1730";Tstart="1072";shortTE="F";uid="9ad46693-31d1-4b06-9a7b-aac3966efc63"
CAJEWF010000004.1	RepeatMasker	Unknown	27314879	27315281	2158	-	.	ID="RND-4_FAMILY-243";Tend="1437";Tstart="1000";shortTE="F";uid="7d230bea-b162-4c3e-b2b0-af1dbdfa219a"
CAJEWF010000004.1	RepeatMasker	DNA	16346683	16346929	1338	-	.	ID="DNA-11_BTA";Tend="521";Tstart="275";shortTE="F";uid="35949518-3590-4818-8b19-355dc6606c50"
CAJEWF010000004.1	RepeatMasker	Unknown	30464361	30464658	2317	-	.	ID="RND-1_FAMILY-695";Tend="1179";Tstart="886";shortTE="F";uid="5b3a6cfd-a4f3-4d0c-9d08-e930374688b9"
CAJEWF010000004.1	RepeatMasker	RC/Helitron	10086052	10087155	5809	-	.	ID="RND-6_FAMILY-894";Tend="1603";Tstart="727";shortTE="F";uid="71c1d6db-fe8d-4f90-b559-8be69850da03"
CAJEWF010000004.1	RepeatMasker	Unknown	27954023	27954571	3114	-	.	ID="RND-6_FAMILY-1978";Tend="1467";Tstart="960";shortTE="F";uid="2f36ccad-91d5-4558-8218-b798e8c439de"
CAJEWF010000004.1	RepeatMasker	LTR/Gypsy	20187192	20187430	1445	-	.	ID="RND-1_FAMILY-255";Tend="1218";Tstart="975";shortTE="F";uid="eeaf9c67-eee6-4bb8-b4df-3d2eadfa8d28"
CAJEWF010000004.1	RepeatMasker	Unknown	22965048	22965299	1868	-	.	ID="RND-1_FAMILY-695";Tend="1160";Tstart="883";shortTE="F";uid="559fb6ae-9450-4f40-bbfd-e21c2490bdd8"
CAJEWF010000004.1	RepeatMasker	DNA/CMC-EnSpm	29145951	29146195	1510	-	.	ID="RND-1_FAMILY-516";Tend="1181";Tstart="927";shortTE="F";uid="f206cd20-1da0-421a-ab75-528752623c0e"
CAJEWF010000004.1	RepeatMasker	DNA/CMC-Transib	20083825	20083982	934	-	.	ID="RND-5_FAMILY-2303";Tend="930";Tstart="766";shortTE="F";uid="2b570821-37db-4a6d-a3a9-8ce9f49df65c"
CAJEWF010000004.1	RepeatMasker	DNA	16476357	16476860	3951	-	.	ID="DNA-1_BTA";Tend="504";Tstart="1";shortTE="F";uid="4bca01b2-34fe-4c2f-8cba-e859cf443ed9"
CAJEWF010000004.1	RepeatMasker	DNA/TcMar-Tc1	9807511	9807730	1417	-	.	ID="rnd-5_family-890";Tend="2175";Tstart="1524";shortTE="F";uid="21cdeff4-253d-4c72-ba67-384a29c7d901"
CAJEWF010000004.1	RepeatMasker	DNA/CMC-Chapaev-3	6590508	6590678	461	-	.	ID="RND-6_FAMILY-10088";Tend="1798";Tstart="1611";shortTE="F";uid="36140726-bdc4-4daf-8c54-5d603bcf94cd"
CAJEWF010000004.1	RepeatMasker	Unknown	9197023	9197228	1460	-	.	ID="RND-1_FAMILY-435";Tend="1158";Tstart="952";shortTE="F";uid="24177bdd-1572-4f11-b3f5-cabfbcfd481f"
CAJEWF010000004.1	RepeatMasker	DNA/TcMar-Tc1	2997352	2998009	1071	-	.	ID="MARINER-N1_BTA";TEgroup="ctg_4%7CMARINER-N1_BTA%7C1";Tend="602";Tstart="1";shortTE="F";uid="ab16e345-e3bb-4b8c-ba15-06984f1cbb3e"
CAJEWF010000004.1	RepeatMasker	DNA/CMC-EnSpm	16204990	16205137	987	-	.	ID="RND-6_FAMILY-2037";Tend="1426";Tstart="1279";shortTE="F";uid="17b26a20-928b-4d1a-b915-5d8fc2cc37f8"
CAJEWF010000004.1	RepeatMasker	Unknown	15357875	15358122	1679	-	.	ID="RND-5_FAMILY-1778";Tend="1148";Tstart="901";shortTE="F";uid="e30bef48-0025-43ce-8a1e-4deb1291503e"
CAJEWF010000004.1	RepeatMasker	DNA	22525316	22525574	1618	-	.	ID="RND-5_FAMILY-2645";Tend="1268";Tstart="1005";shortTE="F";uid="24c95b89-b834-4ccd-b3b8-43cf982911a9"
CAJEWF010000004.1	RepeatMasker	DNA	22862893	22863004	579	-	.	ID="dna-10_bta";Tend="430";Tstart="331";shortTE="F";uid="546c00c5-f07f-4bf8-a297-8ae217f741d3"
CAJEWF010000004.1	RepeatMasker	Unknown	30670489	30671062	2262	-	.	ID="RND-4_FAMILY-143";Tend="1574";Tstart="986";shortTE="F";uid="d77d0467-5840-4aeb-b9b7-ba9b420f3497"
CAJEWF010000004.1	RepeatMasker	Unknown	14080484	14080593	459	-	.	ID="RND-1_FAMILY-217";Tend="1202";Tstart="1091";shortTE="F";uid="dd3b32f1-8768-4b52-a414-a16b2c22430c"
CAJEWF010000004.1	RepeatMasker	RC/Helitron	8972099	8974143	11919	-	.	ID="RND-6_FAMILY-2157";Tend="1823";Tstart="1";shortTE="F";uid="d204c7dc-d987-4306-a94a-13c0c91c8460"
CAJEWF010000004.1	RepeatMasker	LTR/Gypsy	16149348	16149509	441	-	.	ID="RND-3_FAMILY-443";Tend="998";Tstart="838";shortTE="F";uid="bbe981c4-698a-4358-95f4-1ce462459884"
CAJEWF010000004.1	RepeatMasker	RC/Helitron	23005870	23006273	658	-	.	ID="RND-5_FAMILY-142";Tend="1564";Tstart="1167";shortTE="F";uid="744981d3-17b1-42f7-808a-2fcef1478ee6"
CAJEWF010000004.1	RepeatMasker	Unknown	19796520	19796824	2396	-	.	ID="RND-3_FAMILY-258";Tend="1073";Tstart="763";shortTE="F";uid="4613972e-e986-4c18-b3a4-9f66f1ad12f4"
CAJEWF010000004.1	RepeatMasker	LTR/Gypsy	1311293	1311751	2008	-	.	ID="RND-3_FAMILY-443";Tend="1293";Tstart="842";shortTE="F";uid="fa9b8bb6-754e-47f7-a7fb-49c74467497e"
CAJEWF010000004.1	RepeatMasker	DNA/hAT?	30763141	30763375	928	-	.	ID="RND-5_FAMILY-1660";Tend="1101";Tstart="866";shortTE="F";uid="fe5abe78-dd43-478a-9b07-c3a7aca849ae"
CAJEWF010000004.1	RepeatMasker	Unknown	26020950	26021069	710	-	.	ID="RND-1_FAMILY-78";Tend="1099";Tstart="980";shortTE="F";uid="8dc567be-c30a-4e19-b002-82444ad613f0"
CAJEWF010000004.1	RepeatMasker	Unknown	20310679	20310822	552	-	.	ID="RND-5_FAMILY-505";Tend="1501";Tstart="1349";shortTE="F";uid="78e6ec51-25f1-4834-a530-e89a277bcaac"
CAJEWF010000004.1	RepeatMasker	DNA/TcMar-Tigger	18699010	18699251	1771	-	.	ID="RND-1_FAMILY-236";Tend="1153";Tstart="913";shortTE="F";uid="9d411647-df0b-4ccc-bcf7-f66f46440a0d"
CAJEWF010000004.1	RepeatMasker	DNA	8334501	8334679	1077	-	.	ID="RND-1_FAMILY-59";Tend="1246";Tstart="1068";shortTE="F";uid="a94cc97e-259e-4178-8996-11c8af483521"
CAJEWF010000004.1	RepeatMasker	DNA	6562821	6562956	568	-	.	ID="RND-6_FAMILY-5735";Tend="1077";Tstart="938";shortTE="F";uid="e17de11a-ef2d-469d-93ac-7883c736bcfc"
CAJEWF010000004.1	RepeatMasker	DNA	22542561	22542994	1030	-	.	ID="DNA-1_BTA";Tend="504";Tstart="55";shortTE="F";uid="0c9f6ea2-a9ab-4e0f-95af-d67ebf3cc454"
CAJEWF010000004.1	RepeatMasker	Unknown	22301996	22302333	2417	-	.	ID="RND-1_FAMILY-646";Tend="1313";Tstart="972";shortTE="F";uid="cb230b3b-021d-4b19-847b-39caa911a690"
CAJEWF010000004.1	RepeatMasker	DNA	6382316	6383448	9764	-	.	ID="RND-1_FAMILY-380";Tend="1969";Tstart="837";shortTE="F";uid="70b53e57-b326-4e9e-9a65-1266fcf230ed"
CAJEWF010000004.1	RepeatMasker	DNA/PIF-Harbinger	27569567	27569798	790	-	.	ID="RND-4_FAMILY-1090";Tend="1183";Tstart="950";shortTE="F";uid="d044d481-3db6-480d-b814-698fe1bea587"
CAJEWF010000004.1	RepeatMasker	DNA/hAT-Tip100	29947239	29947442	949	-	.	ID="RND-5_FAMILY-3189";Tend="1767";Tstart="1537";shortTE="F";uid="bf3fc80e-577a-4b83-a242-26fcbcb2e3d6"
CAJEWF010000004.1	RepeatMasker	DNA	3929337	3929564	1357	-	.	ID="RND-1_FAMILY-194";Tend="1065";Tstart="832";shortTE="F";uid="2da3273b-a2af-4dba-9054-6f330c2c6c3b"
CAJEWF010000004.1	RepeatMasker	DNA/CMC	26678908	26679119	1676	-	.	ID="ENSPM-N2_BTA";Tend="212";Tstart="1";shortTE="F";uid="c3176766-0480-4d8e-82bf-1c87a8086a70"
CAJEWF010000004.1	RepeatMasker	DNA/CMC-EnSpm	19136714	19136875	1042	-	.	ID="RND-6_FAMILY-5864";Tend="634";Tstart="472";shortTE="F";uid="2ca51589-23e5-40db-bcfb-6259bdc43244"
CAJEWF010000004.1	RepeatMasker	DNA/CMC-EnSpm	28134800	28135241	3670	-	.	ID="ENSPM-N3_BTA";TEgroup="ctg_4%7CENSPM-N3_BTA%7C3";Tend="414";Tstart="1";shortTE="F";uid="8bf4bb38-af59-49ab-b229-1483ead3c46b"
CAJEWF010000004.1	RepeatMasker	DNA	11201479	11202053	968	-	.	ID="RND-5_FAMILY-398";TEgroup="ctg_4%7CRND-5_FAMILY-398%7C1";Tend="4199";Tstart="3949";shortTE="F";uid="50e6c8d7-3410-4f9f-b676-40950282d3c8"
CAJEWF010000004.1	RepeatMasker	DNA	17595431	17595591	794	-	.	ID="RND-4_FAMILY-4629";Tend="1171";Tstart="1017";shortTE="F";uid="9bde0e0b-cadf-4ee8-a5aa-7f4d3b303a9f"
CAJEWF010000004.1	RepeatMasker	DNA/Kolobok	38368	38827	3229	-	.	ID="RND-6_FAMILY-6547";Tend="1104";Tstart="642";shortTE="F";uid="38f4fb5d-414b-44d9-9cea-e4bd8cbc6a3e"
CAJEWF010000004.1	RepeatMasker	Unknown	24319859	24320011	750	-	.	ID="RND-6_FAMILY-1160";Tend="958";Tstart="794";shortTE="F";uid="235ad0a2-71ba-4d87-a821-3a93c33c7310"
CAJEWF010000004.1	RepeatMasker	Unknown	7733804	7734068	546	-	.	ID="RND-4_FAMILY-317";Tend="1087";Tstart="835";shortTE="F";uid="351c3447-e279-495d-a480-224bc05a99e8"
CAJEWF010000004.1	RepeatMasker	LINE/Penelope	13009182	13009688	496	-	.	ID="RND-6_FAMILY-9508";TEgroup="ctg_4%7CRND-6_FAMILY-9508%7C1";Tend="1705";Tstart="1264";shortTE="T";uid="9b8bb902-750e-425d-a229-f81c1a250c6a"
CAJEWF010000004.1	RepeatMasker	DNA/CMC	4809049	4809275	1801	-	.	ID="RND-5_FAMILY-957";Tend="1087";Tstart="860";shortTE="F";uid="c7c4662a-c520-4c47-90d1-db067a549af7"
CAJEWF010000004.1	RepeatMasker	DNA/CMC-Chapaev-3	26220422	26220569	1295	-	.	ID="RND-6_FAMILY-649";Tend="1911";Tstart="1763";shortTE="F";uid="7cad167d-9e8b-47be-8469-1ac4d598d22d"
CAJEWF010000004.1	RepeatMasker	DNA/TcMar-Tc1	1865859	1865962	486	-	.	ID="RND-5_FAMILY-3206";Tend="1275";Tstart="1176";shortTE="F";uid="512703e2-85b5-4cb3-b9e0-07d07ed259e0"
CAJEWF010000004.1	RepeatMasker	Unknown	5902204	5902632	1515	-	.	ID="RND-6_FAMILY-2885";Tend="1341";Tstart="930";shortTE="F";uid="0e57d1f5-f680-49b9-8eca-17cd0bb78a8b"
CAJEWF010000004.1	RepeatMasker	DNA	7598305	7598630	2505	-	.	ID="DNA-1_BTA";Tend="377";Tstart="51";shortTE="F";uid="15aaf70d-e01b-4f46-a710-ba2f3a93e46c"
CAJEWF010000004.1	RepeatMasker	Unknown	23439765	23439929	1434	-	.	ID="RND-6_FAMILY-11";Tend="1076";Tstart="912";shortTE="F";uid="5ebd6a24-f32a-45df-80b4-8bb929bbdd4c"
CAJEWF010000004.1	RepeatMasker	LTR/Gypsy	6451530	6451791	446	-	.	ID="GYPSY-7B_LVA-LTR";Tend="1630";Tstart="1375";shortTE="F";uid="22a66cc0-1586-4f73-8dfb-bb936421fc3f"
CAJEWF010000004.1	RepeatMasker	Unknown	29488561	29490725	16677	-	.	ID="RND-1_FAMILY-804";Tend="3756";Tstart="1599";shortTE="F";uid="2aa309b3-7aa8-405f-8811-8007e38d5199"
CAJEWF010000004.1	RepeatMasker	DNA	5768805	5768907	803	-	.	ID="DNA-10_BTA";Tend="103";Tstart="1";shortTE="F";uid="8eb2d473-1cff-43bf-811e-ef386e88aa83"
CAJEWF010000004.1	RepeatMasker	DNA/CMC-Transib	13317509	13317660	875	-	.	ID="RND-5_FAMILY-2303";Tend="925";Tstart="778";shortTE="F";uid="e5d9bb51-2dad-4a48-b471-d70cc7f32d0e"
CAJEWF010000004.1	RepeatMasker	LTR/Gypsy	30379576	30379762	611	-	.	ID="RND-3_FAMILY-29";Tend="1840";Tstart="1651";shortTE="F";uid="ab194a97-3ca6-41bf-af87-73568a990a6c"
CAJEWF010000004.1	RepeatMasker	DNA/hAT-Tip100	31558752	31559077	1869	-	.	ID="RND-5_FAMILY-4888";Tend="1481";Tstart="1159";shortTE="F";uid="8d4acde9-66f7-4e17-a8c6-92d59c92667d"
CAJEWF010000004.1	RepeatMasker	DNA/Sola-2	13550986	13553007	6604	-	.	ID="RND-1_FAMILY-512";Tend="3985";Tstart="1918";shortTE="F";uid="076f4447-a04b-4dcf-8fc6-c9b46efd51fc"
CAJEWF010000004.1	RepeatMasker	LINE/I-Jockey	30825039	30825345	1961	-	.	ID="RND-4_FAMILY-1190";Tend="1241";Tstart="934";shortTE="F";uid="0039c8f6-8828-40dc-8e74-74b6309187ea"
CAJEWF010000004.1	RepeatMasker	LINE/I	19489407	19489610	1076	-	.	ID="RND-6_FAMILY-27";Tend="1148";Tstart="964";shortTE="F";uid="47b53fb2-e84d-4d42-9d8d-67471ae2af05"
CAJEWF010000004.1	RepeatMasker	Unknown	6072385	6072900	3774	-	.	ID="RND-4_FAMILY-624";Tend="1354";Tstart="837";shortTE="F";uid="e36f46f0-cc41-4b17-86bd-762b13150fce"
CAJEWF010000004.1	RepeatMasker	DNA/TcMar-Tc1	10195135	10195537	2623	-	.	ID="RND-5_FAMILY-4151";Tend="1149";Tstart="759";shortTE="F";uid="4703b5b1-b79d-4c2a-914a-3ea539c39488"
CAJEWF010000004.1	RepeatMasker	DNA/TcMar-Tc1	384515	385265	2163	-	.	ID="RND-5_FAMILY-3206";Tend="2456";Tstart="1719";shortTE="F";uid="ee3a121c-daf6-4da7-aecf-88df93cd2d8a"
CAJEWF010000004.1	RepeatMasker	LTR/Gypsy	3979230	3979342	692	-	.	ID="RND-6_FAMILY-417";Tend="1004";Tstart="894";shortTE="F";uid="87bd3f04-88c2-459a-8481-a2ef6881ad26"
CAJEWF010000004.1	RepeatMasker	DNA/hAT-Tip100	2103339	2103845	2909	-	.	ID="HAT-N2_BTA";Tend="511";Tstart="1";shortTE="F";uid="abf52aa9-9a6b-4c6d-9b46-33328e542869"
CAJEWF010000004.1	RepeatMasker	DNA/TcMar-Tc1	21752427	21753773	2241	-	.	ID="rnd-5_family-3206";TEgroup="ctg_4%7Crnd-5_family-3206%7C14";Tend="2476";Tstart="1110";shortTE="F";uid="8dd83676-2d13-4f13-b928-d05c55ef0911"
CAJEWF010000004.1	RepeatMasker	DNA/Maverick	5784202	5784322	411	-	.	ID="RND-6_FAMILY-1892";Tend="6296";Tstart="6169";shortTE="F";uid="05171e5d-470b-4347-8de7-ce01181ed3db"
CAJEWF010000004.1	RepeatMasker	DNA/CMC	16895512	16895735	764	-	.	ID="RND-1_FAMILY-81";Tend="1252";Tstart="1022";shortTE="F";uid="264ad4ca-ba73-4e4b-82fc-25162a83118d"
CAJEWF010000004.1	RepeatMasker	DNA	23691050	23691231	975	-	.	ID="rnd-6_family-11069";Tend="1028";Tstart="905";shortTE="F";uid="d5357459-ed54-44ff-bc9a-17395e2a4c85"
CAJEWF010000004.1	RepeatMasker	LINE/R1	2608759	2609054	476	-	.	ID="R1-3_BTA";Tend="4726";Tstart="4439";shortTE="F";uid="b2ec235b-d8fa-4a3c-94fa-667cd5c07211"
CAJEWF010000004.1	RepeatMasker	Unknown	10520224	10520831	4370	-	.	ID="RND-1_FAMILY-331";Tend="1541";Tstart="919";shortTE="F";uid="ab1c2c6f-2422-4b16-a210-7432b5bdcf25"
CAJEWF010000004.1	RepeatMasker	DNA	5954456	5954870	1682	-	.	ID="DNA-1_BTA";Tend="501";Tstart="87";shortTE="F";uid="3cc40747-3698-4adf-b9ae-ee5fb6c219ed"
CAJEWF010000004.1	RepeatMasker	Unknown	2863088	2863467	1935	-	.	ID="RND-5_FAMILY-167";Tend="906";Tstart="530";shortTE="F";uid="450c8623-f93c-4a4e-bf14-3d265d5e7828"
CAJEWF010000004.1	RepeatMasker	Unknown	26895295	26895465	726	-	.	ID="RND-5_FAMILY-914";Tend="1108";Tstart="928";shortTE="F";uid="14063a31-53a7-4661-8a2f-4a163a0b2c48"
CAJEWF010000004.1	RepeatMasker	DNA/CMC	20505652	20505778	527	-	.	ID="RND-1_FAMILY-662";Tend="1218";Tstart="1092";shortTE="F";uid="99fa82ec-812a-4cf3-96b0-f6d7eea51f2e"
CAJEWF010000004.1	RepeatMasker	DNA/CMC-EnSpm	26314337	26314517	1030	-	.	ID="RND-6_FAMILY-737";Tend="1065";Tstart="889";shortTE="F";uid="70af8bbf-ab7b-47e1-a186-daa6bdc2775e"
CAJEWF010000004.1	RepeatMasker	DNA/CMC-Transib	3766239	3766402	1036	-	.	ID="RND-5_FAMILY-2303";Tend="929";Tstart="764";shortTE="F";uid="ea2c9f50-48e5-4a2a-b86f-b7f91e73ca7f"
CAJEWF010000004.1	RepeatMasker	DNA	3486270	3486416	578	-	.	ID="DNA-11_BTA";Tend="550";Tstart="418";shortTE="F";uid="53479bfe-bd57-4a11-a53c-cd5498ccdfd6"
CAJEWF010000004.1	RepeatMasker	DNA/TcMar-Tigger	7674174	7674317	795	-	.	ID="RND-1_FAMILY-236";Tend="1095";Tstart="941";shortTE="F";uid="1282dc1d-3050-4291-a8da-74ce3fd3dcd1"
CAJEWF010000004.1	RepeatMasker	DNA	26875119	26875437	1427	-	.	ID="dna-5_bta";Tend="255";Tstart="1";shortTE="F";uid="e8679248-0bf7-42ca-acf6-dc7fd616ff21"
CAJEWF010000004.1	RepeatMasker	RC/Helitron	24518651	24519469	6789	-	.	ID="RND-5_FAMILY-481";Tend="1801";Tstart="947";shortTE="F";uid="2ab99a94-26a6-43ca-8079-e50133fb5911"
CAJEWF010000004.1	RepeatMasker	Unknown	4023134	4023282	1000	-	.	ID="RND-3_FAMILY-41";Tend="1030";Tstart="861";shortTE="F";uid="fda02387-e773-43d8-8b40-1605e1b9a9bb"
CAJEWF010000004.1	RepeatMasker	DNA/hAT-Tip100	29855300	29855542	546	-	.	ID="RND-6_FAMILY-6685";Tend="1069";Tstart="825";shortTE="F";uid="88392253-e1cd-4c86-90a8-044a7763866c"
CAJEWF010000004.1	RepeatMasker	DNA/hAT-Tip100	6268552	6268671	1439	-	.	ID="HAT-N7_BTA";Tend="1263";Tstart="711";shortTE="F";uid="5d9e2afa-1271-47c5-9972-0b82c34c2347"
CAJEWF010000004.1	RepeatMasker	RC/Helitron	27420314	27420554	540	-	.	ID="RND-6_FAMILY-5434";Tend="1035";Tstart="791";shortTE="F";uid="b86a32dd-bc04-4b8b-ace1-7d9ba9b3e7e9"
CAJEWF010000004.1	RepeatMasker	LTR/Gypsy	21218741	21219184	2731	-	.	ID="RND-6_FAMILY-9105";Tend="1380";Tstart="928";shortTE="F";uid="945d63a9-b223-4648-9b77-af57291cf397"
CAJEWF010000004.1	RepeatMasker	DNA/Zator	14395099	14395263	955	-	.	ID="RND-1_FAMILY-980";Tend="1139";Tstart="985";shortTE="F";uid="c2a791e1-516c-44cc-af49-c2de3407e1bc"
CAJEWF010000004.1	RepeatMasker	DNA	28977318	28977575	1159	-	.	ID="DNA-5_BTA";Tend="255";Tstart="1";shortTE="F";uid="6a5113cd-399a-414e-b740-c58689046012"
CAJEWF010000004.1	RepeatMasker	DNA/TcMar-Tc1	10959580	10960588	5277	-	.	ID="MARINER-N1_BTA";Tend="998";Tstart="1";shortTE="F";uid="4b2ac4ce-93c9-48a2-8cca-c27cb3e7f79a"
CAJEWF010000004.1	RepeatMasker	DNA/hAT-Tip100	7715470	7715823	1460	-	.	ID="rnd-5_family-3523";Tend="937";Tstart="640";shortTE="F";uid="0ff9ff5c-e14b-45d1-89ab-38d0dbbee9be"
CAJEWF010000004.1	RepeatMasker	Unknown	7776831	7777057	593	-	.	ID="RND-5_FAMILY-114";Tend="1170";Tstart="956";shortTE="F";uid="8ff29b65-f09e-4b9a-8f8a-06c708973e19"
CAJEWF010000004.1	RepeatMasker	Unknown	22617539	22617658	843	-	.	ID="RND-1_FAMILY-27";Tend="1026";Tstart="907";shortTE="F";uid="950b4fe8-7f24-4003-b2af-f977f276ee0b"
CAJEWF010000004.1	RepeatMasker	RC/Helitron	13116029	13116188	835	-	.	ID="RND-4_FAMILY-83";Tend="1517";Tstart="1359";shortTE="F";uid="8a12c4bb-b8a2-431e-bc1b-875ca357b090"
CAJEWF010000004.1	RepeatMasker	DNA/CMC-Transib	5777200	5777537	1027	-	.	ID="RND-5_FAMILY-2303";TEgroup="ctg_4%7CRND-5_FAMILY-2303%7C3";Tend="929";Tstart="766";shortTE="F";uid="74f6efcc-08ab-4f19-9014-9122fd9bbeab"
CAJEWF010000004.1	RepeatMasker	SINE/tRNA-Core	2101790	2102071	1615	-	.	ID="RND-1_FAMILY-159";Tend="1646";Tstart="1368";shortTE="F";uid="e23de85d-4b04-4ef1-871d-2634f88408c4"
CAJEWF010000004.1	RepeatMasker	Unknown	26744531	26744644	733	-	.	ID="RND-1_FAMILY-40";Tend="1074";Tstart="960";shortTE="F";uid="65cf7366-c732-4d2f-b160-1ae9cdd028b2"
CAJEWF010000004.1	RepeatMasker	Unknown	16713341	16713506	637	-	.	ID="RND-1_FAMILY-279";Tend="1163";Tstart="993";shortTE="F";uid="6422f48e-7575-42e3-8646-3490ee956d89"
CAJEWF010000004.1	RepeatMasker	DNA	26402961	26403110	438	-	.	ID="RND-5_FAMILY-3769";Tend="2067";Tstart="1927";shortTE="F";uid="4fa218c2-43aa-4c5a-baed-eb804d57a86e"
CAJEWF010000004.1	RepeatMasker	Unknown	22305453	22305580	400	-	.	ID="RND-1_FAMILY-27";Tend="1038";Tstart="910";shortTE="F";uid="c7802e64-b38e-450c-8ad8-56ca17a4df98"
CAJEWF010000004.1	RepeatMasker	Unknown	7586743	7586998	1412	-	.	ID="RND-4_FAMILY-1179";Tend="1188";Tstart="930";shortTE="F";uid="3f58ffcc-e5b9-44dc-b712-1694711a64bf"
CAJEWF010000004.1	RepeatMasker	DNA/Sola-2	27251518	27251898	2349	-	.	ID="RND-6_FAMILY-755";Tend="1039";Tstart="661";shortTE="F";uid="68101a41-07f0-4c81-a104-350f8320d63d"
CAJEWF010000004.1	RepeatMasker	LTR/Gypsy	19794172	19794440	1914	-	.	ID="RND-6_FAMILY-43";Tend="1198";Tstart="930";shortTE="F";uid="04c67679-75b1-4c55-a568-0738a342425a"
CAJEWF010000004.1	RepeatMasker	DNA/hAT?	19096627	19096935	2096	-	.	ID="HAT-N6_BTA";Tend="311";Tstart="2";shortTE="F";uid="04537e7f-a11b-4802-8e7c-f2a2ae451f60"
CAJEWF010000004.1	RepeatMasker	LTR/Gypsy	4367452	4367700	1295	-	.	ID="RND-6_FAMILY-1646";Tend="1499";Tstart="1243";shortTE="F";uid="ccc92ac5-7879-4a2c-b03e-7349eed86eb3"
CAJEWF010000004.1	RepeatMasker	Unknown	311716	311961	454	-	.	ID="RND-6_FAMILY-1321";Tend="1250";Tstart="988";shortTE="F";uid="d277b324-70f2-4dba-acc4-0c3b18777d25"
CAJEWF010000004.1	RepeatMasker	DNA/Zator	8880955	8881143	434	-	.	ID="RND-6_FAMILY-2114";Tend="2438";Tstart="2267";shortTE="F";uid="bd3498c9-9742-4e66-9e16-2b62e16b8414"
CAJEWF010000004.1	RepeatMasker	DNA/Sola-1	30154898	30155153	1604	-	.	ID="RND-6_FAMILY-2403";Tend="1199";Tstart="941";shortTE="F";uid="1fbc1183-1836-4d07-b275-bbdfc36d9078"
CAJEWF010000004.1	RepeatMasker	LINE/I	20361227	20361412	1207	-	.	ID="RND-6_FAMILY-3469";Tend="2018";Tstart="1828";shortTE="F";uid="c5afe1ae-6858-450b-acfb-9281943faada"
CAJEWF010000004.1	RepeatMasker	DNA/CMC-EnSpm	16492422	16492585	1177	-	.	ID="RND-6_FAMILY-1912";Tend="1116";Tstart="953";shortTE="F";uid="fd465ddc-05f3-4698-89f2-5d5586d21def"
CAJEWF010000004.1	RepeatMasker	DNA	27733828	27733972	701	-	.	ID="DNA-9_BTA";Tend="146";Tstart="2";shortTE="F";uid="b1822dfb-985c-4ef2-9e5d-26bd1248f232"
CAJEWF010000004.1	RepeatMasker	Unknown	20569793	20570257	3697	-	.	ID="RND-5_FAMILY-5725";Tend="1446";Tstart="982";shortTE="F";uid="82982a5d-0564-41bc-9c02-3070a0add477"
CAJEWF010000004.1	RepeatMasker	DNA	20635643	20635902	1262	-	.	ID="DNA-11_BTA";Tend="267";Tstart="3";shortTE="F";uid="12cf5d63-dfa7-413d-a27f-cb74a4d962d3"
CAJEWF010000004.1	RepeatMasker	DNA	8479821	8479954	953	-	.	ID="RND-6_FAMILY-11069";Tend="1034";Tstart="901";shortTE="F";uid="04e69581-2e91-4738-b544-ae64ac2f8fb5"
CAJEWF010000004.1	RepeatMasker	DNA/TcMar-Tc4	23595937	23596202	1414	-	.	ID="RND-1_FAMILY-764";Tend="1412";Tstart="1146";shortTE="F";uid="4e1085e2-4173-4c85-b8d2-18c2d6481dae"
CAJEWF010000004.1	RepeatMasker	RC/Helitron	17258370	17258509	826	-	.	ID="RND-1_FAMILY-88";Tend="1225";Tstart="1077";shortTE="F";uid="ea141d42-89b6-4bc8-b407-f2b1a5292659"
CAJEWF010000004.1	RepeatMasker	DNA/TcMar-Tc1	8071011	8071169	977	-	.	ID="RND-4_FAMILY-1919";Tend="1088";Tstart="917";shortTE="F";uid="170c9dc9-5ae0-4d68-875b-01078ab94de4"
CAJEWF010000004.1	RepeatMasker	Unknown	3319381	3319601	1274	-	.	ID="RND-1_FAMILY-328";Tend="1172";Tstart="933";shortTE="F";uid="bdc11b68-4e3c-4e39-b521-5f6f1c59d43e"
CAJEWF010000004.1	RepeatMasker	DNA	25373693	25373902	1478	-	.	ID="DNA-11_BTA";Tend="209";Tstart="2";shortTE="F";uid="c85a46cf-6d74-4c4c-b53e-b7447afeda98"
CAJEWF010000004.1	RepeatMasker	DNA	3678712	3678947	1366	-	.	ID="RND-5_FAMILY-3187";Tend="1107";Tstart="859";shortTE="F";uid="a413d043-aecf-4290-9560-f0366018ea98"
CAJEWF010000004.1	RepeatMasker	DNA/CMC-EnSpm	135659	135763	474	-	.	ID="RND-6_FAMILY-1077";Tend="1019";Tstart="914";shortTE="F";uid="7bafe002-5401-4b81-b8ae-682c9d9271aa"
CAJEWF010000004.1	RepeatMasker	DNA/hAT-Tip100	27225889	27225993	764	-	.	ID="RND-1_FAMILY-220";Tend="1504";Tstart="1393";shortTE="F";uid="34559cc2-8698-4d5a-9243-017729467750"
CAJEWF010000004.1	RepeatMasker	LTR/Pao	25558178	25558514	1721	-	.	ID="RND-4_FAMILY-367";Tend="1511";Tstart="1153";shortTE="F";uid="53368088-9e15-4a28-b796-b8c89482ce27"
CAJEWF010000004.1	RepeatMasker	DNA	30037724	30037997	484	-	.	ID="RND-6_FAMILY-3529";Tend="4274";Tstart="4016";shortTE="F";uid="f38c33d6-c5f7-4602-9280-7933b2465980"
CAJEWF010000004.1	RepeatMasker	DNA/PIF-Spy	23230474	23232456	14526	-	.	ID="RND-1_FAMILY-597";Tend="2814";Tstart="840";shortTE="F";uid="4831914c-a330-4405-a56e-9fc6c2e42496"
CAJEWF010000004.1	RepeatMasker	DNA	3675134	3675509	2474	-	.	ID="dna-10_bta";Tend="433";Tstart="39";shortTE="F";uid="d8a670c1-c8da-478a-ad35-16c35a8cc759"
CAJEWF010000004.1	RepeatMasker	LTR/Gypsy	898072	898273	931	-	.	ID="RND-6_FAMILY-1646";Tend="1490";Tstart="1294";shortTE="F";uid="601b2c5e-34af-4457-8099-89fc5f1b9053"
CAJEWF010000004.1	RepeatMasker	DNA	18737990	18738132	573	-	.	ID="DNA-11_BTA";Tend="551";Tstart="405";shortTE="F";uid="12986c33-8d73-412e-ad08-9a4505907731"
CAJEWF010000004.1	RepeatMasker	LINE/R1	26585281	26590484	47349	-	.	ID="RND-6_FAMILY-6484";Tend="5136";Tstart="18";shortTE="F";uid="1a9adf8a-c167-4efb-9628-f9be17d96fc4"
CAJEWF010000004.1	RepeatMasker	DNA/hAT?	28955897	28956072	520	-	.	ID="RND-5_FAMILY-1660";Tend="1130";Tstart="869";shortTE="F";uid="56c88186-ba58-42c2-9659-5d3819b3d003"
CAJEWF010000004.1	RepeatMasker	DNA/hAT-Tip100	5324458	5325217	3461	-	.	ID="HAT-N2_BTA";Tend="751";Tstart="1";shortTE="F";uid="50402beb-7817-4484-afe6-427e57dd7e5d"
CAJEWF010000004.1	RepeatMasker	DNA/hAT?	15911926	15912380	2886	-	.	ID="RND-6_FAMILY-3982";Tend="1293";Tstart="782";shortTE="F";uid="e436d132-5e24-4473-95de-120e4a92a69b"
CAJEWF010000004.1	RepeatMasker	Unknown	11883226	11883934	3043	-	.	ID="RND-6_FAMILY-8761";Tend="2645";Tstart="1962";shortTE="F";uid="a5031fae-497b-4de5-bbe2-f70c95c118ce"
CAJEWF010000004.1	RepeatMasker	LTR/Gypsy	22116658	22116968	1498	-	.	ID="RND-6_FAMILY-1579";Tend="1051";Tstart="747";shortTE="F";uid="f088d44e-09f8-466c-9e9b-5fe6cb0ef13f"
CAJEWF010000004.1	RepeatMasker	DNA	17649142	17649403	1931	-	.	ID="RND-1_FAMILY-59";Tend="1245";Tstart="982";shortTE="F";uid="1fb07cbd-d174-4c36-87ec-a8b55dd20101"
CAJEWF010000004.1	RepeatMasker	LTR/Gypsy	31457588	31458031	2269	-	.	ID="RND-3_FAMILY-443";Tend="1299";Tstart="842";shortTE="F";uid="99b42c45-f7f7-4499-b0b5-b9fa7622b371"
CAJEWF010000004.1	RepeatMasker	DNA/CMC-Chapaev-3	13472860	13473028	1090	-	.	ID="RND-6_FAMILY-10088";Tend="2406";Tstart="2244";shortTE="F";uid="4791dac0-6b21-4acc-b750-8d6305cfe60e"
CAJEWF010000004.1	RepeatMasker	DNA/CMC-EnSpm	17688838	17689078	1554	-	.	ID="RND-1_FAMILY-56";Tend="1150";Tstart="896";shortTE="F";uid="022680e5-e730-4fc0-92be-01ea509b3eb3"
CAJEWF010000004.1	RepeatMasker	DNA/CMC	4057292	4057519	1691	-	.	ID="ENSPM-N1_BTA";Tend="228";Tstart="1";shortTE="F";uid="85613194-9999-464e-9108-d448f08271dd"
CAJEWF010000004.1	RepeatMasker	DNA/CMC-Transib	4232072	4232237	1117	-	.	ID="RND-5_FAMILY-2303";Tend="931";Tstart="766";shortTE="F";uid="28ee2035-af92-46c6-bd96-91464e5bf471"
CAJEWF010000004.1	RepeatMasker	DNA/CMC-EnSpm	13849065	13849286	508	-	.	ID="ENSPM-3_BTA";Tend="10874";Tstart="10659";shortTE="F";uid="47e751c8-6fe6-4566-8914-8d3c7541cd89"
CAJEWF010000004.1	RepeatMasker	LTR/Gypsy	19289455	19290320	2845	-	.	ID="RND-6_FAMILY-1646";Tend="1492";Tstart="726";shortTE="F";uid="da2fbb22-85e5-4732-8fad-b2e167563647"
CAJEWF010000004.1	RepeatMasker	DNA	4229308	4229439	625	-	.	ID="RND-6_FAMILY-116";Tend="2215";Tstart="2084";shortTE="F";uid="a613596f-f7ed-4cb2-8249-31b1ea8d1618"
CAJEWF010000004.1	RepeatMasker	Unknown	17963077	17963295	539	-	.	ID="RND-1_FAMILY-252";Tend="2124";Tstart="1908";shortTE="F";uid="649fc251-1b7c-430e-9794-1a3f3b6362b8"
CAJEWF010000004.1	RepeatMasker	LINE/L2	9099349	9100689	5563	-	.	ID="L2B-2_BTA";Tend="4384";Tstart="3060";shortTE="F";uid="9c075621-076c-457c-a07c-a44691fab566"
CAJEWF010000004.1	RepeatMasker	LTR/Gypsy	24714230	24714489	1897	-	.	ID="RND-3_FAMILY-488";Tend="1069";Tstart="810";shortTE="F";uid="9f0e892e-8dbe-4265-89bf-bd59db9c2467"
CAJEWF010000004.1	RepeatMasker	DNA/Kolobok	29746951	29747418	3478	-	.	ID="RND-6_FAMILY-6547";Tend="1102";Tstart="632";shortTE="F";uid="ed886609-14c7-4fc7-a790-a391d64fe0b3"
CAJEWF010000004.1	RepeatMasker	DNA/Sola-2	21228691	21228797	411	-	.	ID="RND-6_FAMILY-14157";Tend="1198";Tstart="1090";shortTE="F";uid="700e53ba-7a00-4511-9e11-1c722a014abc"
CAJEWF010000004.1	RepeatMasker	LTR/Gypsy	5876965	5877235	656	-	.	ID="RND-6_FAMILY-417";Tend="1159";Tstart="882";shortTE="F";uid="38ba5d3a-886c-4851-b3ab-2e31974913d4"
CAJEWF010000004.1	RepeatMasker	DNA	525846	526098	1402	-	.	ID="RND-6_FAMILY-4789";Tend="1209";Tstart="962";shortTE="F";uid="cac04c9e-de39-411b-a19e-01b54af31106"
CAJEWF010000004.1	RepeatMasker	Unknown	28409156	28409442	1929	-	.	ID="RND-6_FAMILY-2207";Tend="1240";Tstart="941";shortTE="F";uid="5b71226b-db28-4593-9ec1-3d4e70aca0d0"
CAJEWF010000004.1	RepeatMasker	DNA/CMC-EnSpm	16771112	16771426	1416	-	.	ID="RND-1_FAMILY-56";Tend="1155";Tstart="873";shortTE="F";uid="e7ebf4ab-096b-4195-b8a3-de07440efaa2"
CAJEWF010000004.1	RepeatMasker	DNA	27880426	27880669	1289	-	.	ID="DNA-5_BTA";Tend="251";Tstart="1";shortTE="F";uid="46086814-aeec-458e-a806-4283f1c2101e"
CAJEWF010000004.1	RepeatMasker	DNA	3101313	3101491	1087	-	.	ID="DNA-11_BTA";Tend="275";Tstart="96";shortTE="F";uid="30ccddac-4991-4747-8c8a-2dbe904afc37"
CAJEWF010000004.1	RepeatMasker	Unknown	24107885	24108076	404	-	.	ID="RND-1_FAMILY-36";Tend="1177";Tstart="968";shortTE="F";uid="48b4b09c-4394-42d5-88a9-f57388b077f3"
CAJEWF010000004.1	RepeatMasker	Unknown	1803534	1804012	2677	-	.	ID="RND-1_FAMILY-671";Tend="1328";Tstart="857";shortTE="F";uid="2731bd1e-3f54-4875-8bd5-36a7969a675f"
CAJEWF010000004.1	RepeatMasker	Unknown	28627099	28627227	550	-	.	ID="RND-1_FAMILY-78";Tend="1078";Tstart="950";shortTE="F";uid="2af77df9-5a8b-48eb-bde7-d210b86c07fa"
CAJEWF010000004.1	RepeatMasker	Unknown	6916925	6917431	4518	-	.	ID="RND-1_FAMILY-860";Tend="1407";Tstart="901";shortTE="F";uid="09a446b8-6ef1-41e3-a3fe-a2995f26ddfe"
CAJEWF010000004.1	RepeatMasker	DNA/Maverick	15291029	15291350	2366	-	.	ID="RND-2_FAMILY-28";Tend="1071";Tstart="738";shortTE="F";uid="7d8bd600-9dc1-47de-a03b-5b4b20025dfa"
CAJEWF010000004.1	RepeatMasker	Unknown	2100110	2100266	1128	-	.	ID="RND-1_FAMILY-630";Tend="1251";Tstart="1097";shortTE="F";uid="6c0331b3-9981-4200-a954-e16b6f3f2116"
CAJEWF010000004.1	RepeatMasker	DNA/CMC	6164418	6164629	687	-	.	ID="RND-5_FAMILY-957";Tend="1091";Tstart="860";shortTE="F";uid="7b13025b-dcaa-4f1c-a612-a27996cf3c32"
CAJEWF010000004.1	RepeatMasker	Unknown	15445952	15446133	827	-	.	ID="RND-6_FAMILY-749";Tend="1018";Tstart="835";shortTE="F";uid="28b8d343-306b-43ad-9242-1495264eb070"
CAJEWF010000004.1	RepeatMasker	DNA/CMC	24375817	24376041	1691	-	.	ID="RND-5_FAMILY-957";Tend="1087";Tstart="860";shortTE="F";uid="04ab5a4f-c5e7-4bc3-a8b3-b8e6bfe79df8"
CAJEWF010000004.1	RepeatMasker	LTR/Gypsy	2072920	2073069	799	-	.	ID="RND-6_FAMILY-417";Tend="1041";Tstart="832";shortTE="F";uid="0342848d-83ad-464d-8b1a-65e02978c496"
CAJEWF010000004.1	RepeatMasker	DNA/TcMar-Tc1	11152012	11152248	9131	-	.	ID="rnd-1_family-553";Tend="1105";Tstart="129";shortTE="F";uid="c252f9ea-a021-4694-91bf-d49d47b07e4b"
CAJEWF010000004.1	RepeatMasker	Unknown	21187510	21187728	919	-	.	ID="RND-5_FAMILY-1778";Tend="1121";Tstart="903";shortTE="F";uid="09000d9c-b21f-43a7-9d4f-bd7e7012e08f"
CAJEWF010000004.1	RepeatMasker	Unknown	13915682	13915803	481	-	.	ID="RND-4_FAMILY-230";Tend="1530";Tstart="1406";shortTE="F";uid="ccccd3cd-0959-4b48-abbf-9923c8e36907"
CAJEWF010000004.1	RepeatMasker	DNA/CMC-EnSpm	8110635	8110802	1032	-	.	ID="RND-6_FAMILY-1912";Tend="1118";Tstart="953";shortTE="F";uid="ead01384-bc36-4e65-a213-de653dd73f39"
CAJEWF010000004.1	RepeatMasker	LTR/Gypsy	29317739	29317899	1185	-	.	ID="RND-6_FAMILY-1649";Tend="1152";Tstart="990";shortTE="F";uid="a4628d11-7718-4438-b930-b9d6cd661217"
CAJEWF010000004.1	RepeatMasker	Unknown	22612098	22612218	542	-	.	ID="RND-3_FAMILY-41";Tend="1098";Tstart="958";shortTE="F";uid="7d2a9348-03b1-4e24-b253-9fc25fdc7317"
CAJEWF010000004.1	RepeatMasker	DNA/TcMar-Tc1	12968662	12969677	2402	-	.	ID="MARINER-N2_BTA";TEgroup="ctg_4%7CMARINER-N2_BTA%7C5";Tend="640";Tstart="1";shortTE="F";uid="83aaef63-87e2-441b-8abb-647c4de939fa"
CAJEWF010000004.1	RepeatMasker	Unknown	22989673	22989985	2102	-	.	ID="RND-6_FAMILY-5627";Tend="1257";Tstart="929";shortTE="F";uid="2e339be2-9975-4c00-82fb-a5effaba714d"
CAJEWF010000004.1	RepeatMasker	DNA/hAT-Tip100	21875139	21875385	788	-	.	ID="RND-6_FAMILY-6685";Tend="1060";Tstart="823";shortTE="F";uid="52287a4a-bd74-4879-96e8-99868fdeba18"
CAJEWF010000004.1	RepeatMasker	DNA	21839462	21839732	2338	-	.	ID="RND-5_FAMILY-852";Tend="1400";Tstart="1130";shortTE="F";uid="d7cf1daa-614f-4c48-894c-929453dc0c21"
CAJEWF010000004.1	RepeatMasker	Unknown	21675619	21676088	4249	-	.	ID="RND-1_FAMILY-570";Tend="1388";Tstart="919";shortTE="F";uid="b3da8e33-94de-419c-b540-e94a6782e446"
CAJEWF010000004.1	RepeatMasker	DNA	8844546	8844928	1023	-	.	ID="DNA-4_BTA";Tend="435";Tstart="30";shortTE="F";uid="6ee96258-f947-4ebe-b5fb-b29c97352ad6"
CAJEWF010000004.1	RepeatMasker	DNA/CMC-Transib	15557588	15557752	1132	-	.	ID="RND-5_FAMILY-2303";Tend="929";Tstart="766";shortTE="F";uid="7edd53f8-b5e3-441f-95aa-897960d6e65d"
CAJEWF010000004.1	RepeatMasker	DNA/Maverick	2928113	2928244	535	-	.	ID="RND-2_FAMILY-28";Tend="1064";Tstart="914";shortTE="F";uid="e3cdab94-19ae-4953-87d4-e08608f8a1e3"
CAJEWF010000004.1	RepeatMasker	Unknown	5234767	5234931	669	-	.	ID="RND-1_FAMILY-415";Tend="5127";Tstart="4961";shortTE="F";uid="a4b5bbdc-5f1f-407d-8ffc-587b732f1bfb"
CAJEWF010000004.1	RepeatMasker	LTR/Gypsy	16686561	16686841	1376	-	.	ID="RND-5_FAMILY-1051";Tend="1192";Tstart="911";shortTE="F";uid="7c61eb41-c2e4-4f34-8a6a-52fa2d812460"
CAJEWF010000004.1	RepeatMasker	LTR/Gypsy	20115496	20115747	738	-	.	ID="RND-6_FAMILY-6215";Tend="1656";Tstart="1411";shortTE="F";uid="69006a5f-a140-49ca-b912-f9262757c64e"
CAJEWF010000004.1	RepeatMasker	DNA/CMC	18885170	18885410	1702	-	.	ID="RND-5_FAMILY-957";Tend="1087";Tstart="852";shortTE="F";uid="14e92c99-0971-4dab-9d6c-325d890b405c"
CAJEWF010000004.1	RepeatMasker	Unknown	22992877	22993041	695	-	.	ID="RND-1_FAMILY-37";Tend="1065";Tstart="899";shortTE="F";uid="d98422cb-e6fe-4644-b9bf-4f76a7ff9f78"
CAJEWF010000004.1	RepeatMasker	DNA/hAT-Tip100	3244352	3244879	2709	-	.	ID="RND-6_FAMILY-1923";Tend="1797";Tstart="1270";shortTE="F";uid="311a9332-33eb-40b9-a142-7935aeea940b"
CAJEWF010000004.1	RepeatMasker	DNA/PIF-Spy	20663358	20663675	873	-	.	ID="RND-6_FAMILY-964";Tend="1863";Tstart="1552";shortTE="F";uid="e37dcf49-8f95-4f57-8d8d-039c3ba5019a"
CAJEWF010000004.1	RepeatMasker	LTR/Pao	29317901	29318122	1060	-	.	ID="RND-6_FAMILY-9194";Tend="759";Tstart="530";shortTE="F";uid="77a1609a-bbc0-42f3-b12d-7020690aec92"
CAJEWF010000004.1	RepeatMasker	DNA/CMC-Transib	8250832	8250998	1023	-	.	ID="RND-5_FAMILY-2303";Tend="929";Tstart="766";shortTE="F";uid="7eee47c6-5a18-4599-90cc-150802dd5d90"
CAJEWF010000004.1	RepeatMasker	DNA/CMC	14872970	14873123	1128	-	.	ID="RND-1_FAMILY-304";Tend="2781";Tstart="2628";shortTE="F";uid="6548864c-b86e-487f-9bba-988a5c60d17c"
CAJEWF010000004.1	RepeatMasker	DNA/hAT-Tip100	11553617	11553844	1745	-	.	ID="RND-1_FAMILY-847";Tend="1218";Tstart="997";shortTE="F";uid="f63ef29c-31da-4989-b64b-4adfe738f745"
CAJEWF010000004.1	RepeatMasker	Unknown	3253202	3253322	547	-	.	ID="RND-6_FAMILY-2397";Tend="1533";Tstart="1413";shortTE="F";uid="314a5af4-ed34-4f94-9197-a6b3d202dbda"
CAJEWF010000004.1	RepeatMasker	Unknown	2980193	2980368	585	-	.	ID="RND-6_FAMILY-1247";Tend="1294";Tstart="1098";shortTE="F";uid="b2c597ae-c8ae-4c9b-b65e-46fac1c5599c"
CAJEWF010000004.1	RepeatMasker	DNA/MULE-MuDR	20991029	20991348	2394	-	.	ID="RND-6_FAMILY-15083";Tend="1229";Tstart="887";shortTE="F";uid="6d71abea-a8cf-446b-b206-3ec6fbfe56e0"
CAJEWF010000004.1	RepeatMasker	Unknown	27842354	27842570	573	-	.	ID="RND-6_FAMILY-5187";TEgroup="ctg_4%7CRND-6_FAMILY-5187%7C2";Tend="1257";Tstart="880";shortTE="F";uid="8d707621-eb91-480d-b4a3-cb8d1990c582"
CAJEWF010000004.1	RepeatMasker	DNA/hAT-hAT5	28657864	28658139	1289	-	.	ID="RND-5_FAMILY-1384";Tend="1190";Tstart="898";shortTE="F";uid="56b3ef34-74e9-4edf-b7f3-c75c9bc7df7a"
CAJEWF010000004.1	RepeatMasker	Unknown	10057441	10057606	644	-	.	ID="RND-3_FAMILY-330";Tend="1111";Tstart="947";shortTE="F";uid="b0ccb8b8-9ace-4d48-b9f6-f6d7b6b06753"
CAJEWF010000004.1	RepeatMasker	DNA/CMC-EnSpm	3204414	3204602	604	-	.	ID="RND-1_FAMILY-516";Tend="1185";Tstart="996";shortTE="F";uid="f8eba015-6d3a-49af-b35d-173258bfdc1a"
CAJEWF010000004.1	RepeatMasker	DNA	4367296	4367431	635	-	.	ID="RND-5_FAMILY-149";Tend="1354";Tstart="1219";shortTE="F";uid="e770f4c6-2abe-4115-8bf8-e4e40f4d0f01"
CAJEWF010000004.1	RepeatMasker	Unknown	15074305	15074839	718	-	.	ID="RND-6_FAMILY-2397";TEgroup="ctg_4%7CRND-6_FAMILY-2397%7C3";Tend="1511";Tstart="1080";shortTE="F";uid="d1172d2a-9071-46f2-9f3f-c1b72886a31e"
CAJEWF010000004.1	RepeatMasker	LINE/R1	24173185	24173446	405	-	.	ID="RND-6_FAMILY-1164";TEgroup="ctg_4%7CRND-6_FAMILY-1164%7C5";Tend="6667";Tstart="6419";shortTE="T";uid="f2b75992-d89b-4241-8096-8c869583d300"
CAJEWF010000004.1	RepeatMasker	DNA	13123322	13126390	23697	-	.	ID="RND-6_FAMILY-1434";Tend="3103";Tstart="13";shortTE="F";uid="23bab3a1-fd57-4679-a5c4-72cefd74a5b1"
CAJEWF010000004.1	RepeatMasker	DNA/TcMar-Tc1	11854959	11855550	2582	-	.	ID="MARINER-N1_BTA";Tend="569";Tstart="1";shortTE="F";uid="8bd72ba4-e721-49b4-9a23-2a17bea4e084"
CAJEWF010000004.1	RepeatMasker	DNA/CMC	25093991	25094204	1548	-	.	ID="RND-5_FAMILY-957";Tend="1087";Tstart="874";shortTE="F";uid="03270996-c911-4ae0-8f37-41332846dfdc"
CAJEWF010000004.1	RepeatMasker	DNA/TcMar-Tc4	10622854	10622967	722	-	.	ID="rnd-1_family-764";Tend="1269";Tstart="1168";shortTE="F";uid="b94df1d0-38c9-4f30-9d78-7d5d452f7212"
CAJEWF010000004.1	RepeatMasker	LINE/R1	28562987	28563096	627	-	.	ID="RND-6_FAMILY-1164";Tend="2913";Tstart="2400";shortTE="F";uid="e19047df-3d1f-47b3-9eed-6c4ec66a37e0"
CAJEWF010000004.1	RepeatMasker	Unknown	30220094	30220336	1481	-	.	ID="RND-4_FAMILY-1179";Tend="1164";Tstart="924";shortTE="F";uid="1f6fa015-cbf4-46a1-bf4c-6fcf4308664e"
CAJEWF010000004.1	RepeatMasker	Unknown	22086765	22086880	1002	-	.	ID="RND-1_FAMILY-78";Tend="1071";Tstart="956";shortTE="F";uid="390b81db-371e-4ccf-930d-bfb69f74528e"
CAJEWF010000004.1	RepeatMasker	DNA	9814270	9814478	902	-	.	ID="RND-6_FAMILY-3855";Tend="4504";Tstart="4296";shortTE="F";uid="022cef6a-00c3-4491-a1f9-ebcea3c94652"
CAJEWF010000004.1	RepeatMasker	RC/Helitron	21772013	21772376	3063	-	.	ID="RND-1_FAMILY-780";Tend="1327";Tstart="968";shortTE="F";uid="1706d932-3f06-4436-a469-25603f1d2fa9"
CAJEWF010000004.1	RepeatMasker	DNA	15481458	15482091	3853	-	.	ID="RND-1_FAMILY-125";Tend="1462";Tstart="832";shortTE="F";uid="0562662c-02d4-4a1e-bb12-7d4a916f1fdb"
CAJEWF010000004.1	RepeatMasker	Unknown	6864890	6865349	3711	-	.	ID="RND-6_FAMILY-14702";Tend="1469";Tstart="980";shortTE="F";uid="1be1d89f-2439-460e-8d44-c60399fc3f1b"
CAJEWF010000004.1	RepeatMasker	DNA	31597285	31597539	1862	-	.	ID="DNA-5_BTA";Tend="255";Tstart="1";shortTE="F";uid="91b21991-c0de-426e-a484-8991e85157ec"
CAJEWF010000004.1	RepeatMasker	DNA/CMC-Transib	20635389	20635586	1066	-	.	ID="RND-5_FAMILY-2303";Tend="931";Tstart="737";shortTE="F";uid="0c347aca-c7f4-424b-b41a-61693db8cf09"
CAJEWF010000004.1	RepeatMasker	DNA/hAT?	10446412	10446782	1074	-	.	ID="RND-5_FAMILY-4882";TEgroup="ctg_4%7CRND-5_FAMILY-4882%7C5";Tend="1498";Tstart="941";shortTE="F";uid="ffa46c49-828b-4d2b-830a-777b4c954b01"
CAJEWF010000004.1	RepeatMasker	DNA/PIF-Spy	802837	803001	428	-	.	ID="RND-5_FAMILY-53";Tend="947";Tstart="765";shortTE="F";uid="fb5c40e0-33ba-4853-b84d-01e459241b85"
CAJEWF010000004.1	RepeatMasker	DNA	17935136	17935294	413	-	.	ID="RND-6_FAMILY-1545";Tend="165";Tstart="3";shortTE="F";uid="20b4656f-ee00-42fd-8fe9-659274245195"
CAJEWF010000004.1	RepeatMasker	DNA/hAT-Tip100	18004559	18006666	6781	-	.	ID="RND-5_FAMILY-1366";TEgroup="ctg_4%7CRND-5_FAMILY-1366%7C2";Tend="6323";Tstart="4311";shortTE="F";uid="cae75c48-42f8-4940-af27-adf1450be672"
CAJEWF010000004.1	RepeatMasker	Unknown	29739079	29739355	1843	-	.	ID="RND-1_FAMILY-134";Tend="1202";Tstart="924";shortTE="F";uid="f5bee9c4-49dc-4edf-b687-2f8dfdabf0d1"
CAJEWF010000004.1	RepeatMasker	LTR/Pao	9404354	9405366	8006	-	.	ID="RND-6_FAMILY-5701";Tend="1804";Tstart="796";shortTE="F";uid="9f2839b1-2c3b-4f97-8e0d-eb786e0eea1b"
CAJEWF010000004.1	RepeatMasker	DNA/TcMar-Tc1	22121898	22123098	7836	-	.	ID="MARINER-N2_BTA";Tend="1202";Tstart="1";shortTE="F";uid="9ed797df-0958-4891-8bd8-3064cbb5e358"
CAJEWF010000004.1	RepeatMasker	Unknown	23699068	23699200	660	-	.	ID="RND-6_FAMILY-1667";Tend="1116";Tstart="992";shortTE="F";uid="692f6137-209e-4f39-a93f-a33e528ad53b"
CAJEWF010000004.1	RepeatMasker	LINE/I	30478995	30479233	1171	-	.	ID="RND-6_FAMILY-27";Tend="1162";Tstart="927";shortTE="F";uid="dd0a4097-a03f-4c12-8e2e-54f32e08b309"
CAJEWF010000004.1	RepeatMasker	DNA	10616608	10617296	5631	-	.	ID="RND-1_FAMILY-206";Tend="1608";Tstart="922";shortTE="F";uid="a222f7c5-fa57-442e-899a-1a8b55476523"
CAJEWF010000004.1	RepeatMasker	Unknown	14293429	14293602	620	-	.	ID="RND-6_FAMILY-11";Tend="1108";Tstart="934";shortTE="F";uid="2b642ed4-2ca9-4440-95fc-494e0b309f75"
CAJEWF010000004.1	RepeatMasker	Unknown	22507035	22507331	2034	-	.	ID="RND-6_FAMILY-2207";Tend="1240";Tstart="933";shortTE="F";uid="3c14d060-2a42-43c0-bead-40a0cee39dd6"
CAJEWF010000004.1	RepeatMasker	DNA	7470833	7471208	2000	-	.	ID="RND-5_FAMILY-149";Tend="1356";Tstart="990";shortTE="F";uid="f0295ef2-9333-4d62-8aaf-1cc59b6f4e5a"
CAJEWF010000004.1	RepeatMasker	RC/Helitron	27703888	27704178	585	-	.	ID="RND-6_FAMILY-9451";Tend="2385";Tstart="2091";shortTE="F";uid="ea12521e-cdea-478f-b3a1-38469f7098d4"
CAJEWF010000004.1	RepeatMasker	DNA/PIF-Spy	3790823	3790968	498	-	.	ID="RND-1_FAMILY-203";Tend="960";Tstart="821";shortTE="F";uid="0861aabb-ab98-49a4-817d-e3df01efa9b5"
CAJEWF010000004.1	RepeatMasker	LINE/RTE	30989639	30990017	1453	-	.	ID="RND-5_FAMILY-1939";Tend="1445";Tstart="1055";shortTE="F";uid="2b22859e-5b98-4757-b44f-c1b52770b5a2"
CAJEWF010000004.1	RepeatMasker	Unknown	15185857	15186153	2124	-	.	ID="RND-6_FAMILY-2207";Tend="1248";Tstart="941";shortTE="F";uid="a9d099aa-202b-46f1-9f61-ef1aac66635e"
CAJEWF010000004.1	RepeatMasker	DNA/CMC-EnSpm	22488209	22488418	1179	-	.	ID="RND-6_FAMILY-1912";Tend="1169";Tstart="951";shortTE="F";uid="e5dd8c16-284d-4113-9c88-dfbc437e48cf"
CAJEWF010000004.1	RepeatMasker	DNA/CMC-Chapaev-3	22091502	22091680	492	-	.	ID="RND-6_FAMILY-649";Tend="1941";Tstart="1766";shortTE="F";uid="19f2dbbd-2f4b-48a1-a226-a4e02a845cf7"
CAJEWF010000004.1	RepeatMasker	Unknown	26569630	26569818	1096	-	.	ID="RND-1_FAMILY-530";Tend="1225";Tstart="1038";shortTE="F";uid="e1950eae-2ee6-4a84-b9a1-62c3014df1f4"
CAJEWF010000004.1	RepeatMasker	DNA	1508467	1508715	872	-	.	ID="DNA-5_BTA";Tend="255";Tstart="1";shortTE="F";uid="b1742c3b-d101-4ba0-b5e2-02d58204ea09"
CAJEWF010000004.1	RepeatMasker	DNA/hAT-hATm	29938263	29940660	7074	-	.	ID="HAT-N4_BTA";TEgroup="ctg_4%7CHAT-N4_BTA%7C4";Tend="2607";Tstart="1";shortTE="F";uid="7f54c505-8329-4fff-adcb-866408885abe"
CAJEWF010000004.1	RepeatMasker	DNA	1378156	1379666	11225	-	.	ID="rnd-1_family-23";Tend="1789";Tstart="170";shortTE="F";uid="2c88cc43-f34f-4cfb-a827-b3757c8c560e"
CAJEWF010000004.1	RepeatMasker	LINE/CR1	12498705	12502811	35792	-	.	ID="CR1-1_BTA";Tend="4113";Tstart="1";shortTE="F";uid="49727c1c-7ed8-4681-adeb-c1a94c0ec851"
CAJEWF010000004.1	RepeatMasker	Unknown	9623034	9623160	470	-	.	ID="RND-1_FAMILY-873";Tend="3101";Tstart="2919";shortTE="F";uid="bea7034b-13ac-4b7b-bc1a-13a867638f93"
CAJEWF010000004.1	RepeatMasker	DNA	7478251	7478475	1498	-	.	ID="RND-4_FAMILY-183";Tend="1114";Tstart="885";shortTE="F";uid="6655b00b-a65c-4e5a-9922-2b31345105fe"
CAJEWF010000004.1	RepeatMasker	DNA/hAT-hATm	9754667	9755229	4366	-	.	ID="RND-1_FAMILY-578";Tend="1266";Tstart="706";shortTE="F";uid="0f61d0da-37cf-47c3-a5fd-298aa78faa69"
CAJEWF010000004.1	RepeatMasker	RC/Helitron	23432377	23432907	3892	-	.	ID="RND-1_FAMILY-408";Tend="1829";Tstart="1295";shortTE="F";uid="1c4a7dc6-3bba-4d8b-bb46-b7a6d111ea12"
CAJEWF010000004.1	RepeatMasker	LTR/Gypsy	25814579	25814824	1014	-	.	ID="RND-4_FAMILY-369";Tend="1177";Tstart="916";shortTE="F";uid="a466abe7-f462-48e5-82b1-04a7caf46e4d"
CAJEWF010000004.1	RepeatMasker	DNA/CMC	11403448	11403956	3391	-	.	ID="RND-6_FAMILY-1985";Tend="1583";Tstart="1071";shortTE="F";uid="d429b580-32cb-4ba9-9844-2ec3fa5afff2"
CAJEWF010000004.1	RepeatMasker	Unknown	2879923	2880088	416	-	.	ID="RND-1_FAMILY-257";Tend="1094";Tstart="927";shortTE="F";uid="01ed964d-aaa1-4bf4-aafa-8715e48eb188"
CAJEWF010000004.1	RepeatMasker	Unknown	17075839	17076068	492	-	.	ID="RND-1_FAMILY-912";Tend="1098";Tstart="847";shortTE="F";uid="c054dda9-9c11-4dc5-97cd-69bb5647f0b1"
CAJEWF010000004.1	RepeatMasker	LTR/Gypsy	8236852	8237181	1357	-	.	ID="RND-1_FAMILY-899";Tend="1468";Tstart="1130";shortTE="F";uid="98dabe3b-4b35-4f25-9a8e-d84722308c86"
CAJEWF010000004.1	RepeatMasker	DNA	6874984	6875132	445	-	.	ID="RND-1_FAMILY-173";Tend="4504";Tstart="4374";shortTE="F";uid="54704561-baf2-4365-84c1-c31f1d87361f"
CAJEWF010000004.1	RepeatMasker	Unknown	26944453	26944776	1305	-	.	ID="RND-3_FAMILY-330";Tend="1334";Tstart="1005";shortTE="F";uid="d156ab79-2299-485c-96e1-04abd8e035ec"
CAJEWF010000004.1	RepeatMasker	Unknown	4060937	4061155	565	-	.	ID="RND-5_FAMILY-114";Tend="1174";Tstart="957";shortTE="F";uid="0e73251b-1fd4-4271-a58c-5fa153a411d8"
CAJEWF010000004.1	RepeatMasker	DNA/CMC-EnSpm	22908824	22908993	1044	-	.	ID="rnd-6_family-10965";Tend="1076";Tstart="925";shortTE="F";uid="085ba857-cf7c-4b7f-9483-a74203c5366a"
CAJEWF010000004.1	RepeatMasker	DNA	12721232	12721480	627	-	.	ID="DNA-5_BTA";Tend="255";Tstart="1";shortTE="F";uid="f4062e3e-1856-43c2-8af6-3fb588b325d1"
CAJEWF010000004.1	RepeatMasker	Unknown	27206667	27206967	2166	-	.	ID="RND-1_FAMILY-202";Tend="1211";Tstart="915";shortTE="F";uid="60795b36-d594-43e8-a924-949db420fe8d"
CAJEWF010000004.1	RepeatMasker	DNA	18130833	18131083	959	-	.	ID="DNA-5_BTA";Tend="255";Tstart="1";shortTE="F";uid="6aaf3b9d-aa8e-407f-a08b-4310936ea182"
CAJEWF010000004.1	RepeatMasker	Unknown	18258289	18258526	925	-	.	ID="RND-1_FAMILY-108";Tend="1192";Tstart="960";shortTE="F";uid="d335f7af-99e9-4b99-b4ce-33c2a3a1ec17"
CAJEWF010000004.1	RepeatMasker	Unknown	10699741	10700467	5773	-	.	ID="RND-5_FAMILY-2548";Tend="2759";Tstart="2028";shortTE="F";uid="fe95a512-5431-4a6c-8e4b-d0e66370710f"
CAJEWF010000004.1	RepeatMasker	Unknown	13501774	13502582	3622	-	.	ID="RND-4_FAMILY-21";TEgroup="ctg_4%7CRND-4_FAMILY-21%7C5";Tend="1402";Tstart="980";shortTE="F";uid="f9a7426c-b685-4ac7-b6d6-9141f333a785"
CAJEWF010000004.1	RepeatMasker	DNA/CMC	15165482	15165638	825	-	.	ID="RND-4_FAMILY-1664";Tend="942";Tstart="788";shortTE="F";uid="6ca92a9b-9c7d-423a-a126-f5a945b11743"
CAJEWF010000004.1	RepeatMasker	DNA/CMC-EnSpm	7714423	7714640	1287	-	.	ID="RND-6_FAMILY-7144";Tend="1225";Tstart="1022";shortTE="F";uid="cc3f81dc-d7e0-4eaf-b1c4-758e795de132"
CAJEWF010000004.1	RepeatMasker	Unknown	12923958	12924553	3105	-	.	ID="RND-5_FAMILY-383";Tend="1419";Tstart="829";shortTE="F";uid="c598d720-9753-43b6-b6d8-11f4cfd8b15e"
CAJEWF010000004.1	RepeatMasker	Unknown	8079898	8080002	647	-	.	ID="RND-1_FAMILY-197";Tend="1057";Tstart="949";shortTE="F";uid="deda3e9a-06f0-480d-9284-ca6b85f24fc3"
CAJEWF010000004.1	RepeatMasker	DNA	5343448	5343549	802	-	.	ID="DNA-11_BTA";Tend="378";Tstart="277";shortTE="F";uid="da3465af-318b-4816-805e-cb014e0ffdd0"
CAJEWF010000004.1	RepeatMasker	DNA/CMC-Transib	8054577	8054744	965	-	.	ID="RND-5_FAMILY-2303";Tend="929";Tstart="766";shortTE="F";uid="ce20ce6c-6d19-41f0-8569-f2ca530dd045"
CAJEWF010000004.1	RepeatMasker	DNA/CMC	30314378	30314609	1205	-	.	ID="RND-5_FAMILY-957";Tend="1090";Tstart="859";shortTE="F";uid="4cae2711-1e0b-4927-a5f0-eebd58e188f7"
CAJEWF010000004.1	RepeatMasker	LINE/L2	19955046	19955466	2526	-	.	ID="RND-6_FAMILY-11753";Tend="1175";Tstart="728";shortTE="F";uid="c7fb8e7a-9fa4-41ec-a4c7-e8cd921787a5"
CAJEWF010000004.1	RepeatMasker	DNA/CMC	8142186	8142415	1766	-	.	ID="RND-5_FAMILY-957";Tend="1087";Tstart="860";shortTE="F";uid="8ebe3ed2-2ee6-4bdb-bb72-46deea1af437"
CAJEWF010000004.1	RepeatMasker	DNA	615176	615312	575	-	.	ID="RND-5_FAMILY-971";Tend="1493";Tstart="1366";shortTE="F";uid="16439a12-fc9e-4255-b8b9-5c4dfed9adff"
CAJEWF010000004.1	RepeatMasker	DNA/hAT-Tip100	24983678	24983939	2001	-	.	ID="RND-6_FAMILY-968";Tend="5452";Tstart="5190";shortTE="F";uid="8dffea78-b7bf-4da0-9384-8939afa8f4ba"
CAJEWF010000004.1	RepeatMasker	DNA	4887594	4887769	989	-	.	ID="RND-6_FAMILY-2075";Tend="1114";Tstart="951";shortTE="F";uid="fe592bc7-988e-43c4-9671-8293040a2448"
CAJEWF010000004.1	RepeatMasker	DNA/TcMar-Tc1	26888518	26889107	4327	-	.	ID="RND-5_FAMILY-890";Tend="1161";Tstart="572";shortTE="F";uid="14866f9d-e44d-4737-a90d-05801a751d0e"
CAJEWF010000004.1	RepeatMasker	DNA	10006934	10007326	3207	-	.	ID="RND-1_FAMILY-437";Tend="4224";Tstart="3832";shortTE="F";uid="c970e028-77b8-4a1a-b239-ef472c161208"
CAJEWF010000004.1	RepeatMasker	DNA/TcMar-Tc1	28157937	28158043	552	-	.	ID="MARINER-N2_BTA";Tend="113";Tstart="7";shortTE="F";uid="df55b50a-92df-4854-b263-5816836eda48"
CAJEWF010000004.1	RepeatMasker	DNA/Maverick	10272198	10272400	744	-	.	ID="RND-1_FAMILY-183";Tend="1006";Tstart="788";shortTE="F";uid="16f09d1c-efcf-4614-818c-b171a7e5d350"
CAJEWF010000004.1	RepeatMasker	DNA	29378762	29378864	710	-	.	ID="RND-4_FAMILY-113";Tend="1096";Tstart="994";shortTE="F";uid="d8dc8ee8-9747-4152-ba2e-e63e99648178"
CAJEWF010000004.1	RepeatMasker	DNA	1065362	1065610	1665	-	.	ID="RND-4_FAMILY-211";Tend="1322";Tstart="1074";shortTE="F";uid="8c160b2c-af88-4fee-b03c-2e0f1dc182e1"
CAJEWF010000004.1	RepeatMasker	Unknown	28290363	28290472	836	-	.	ID="RND-4_FAMILY-226";Tend="1026";Tstart="917";shortTE="F";uid="cb90ad76-e932-4e99-9b60-37ce5647073e"
CAJEWF010000004.1	RepeatMasker	DNA/CMC-EnSpm	14891771	14891958	1012	-	.	ID="rnd-6_family-6354";Tend="1910";Tstart="1752";shortTE="F";uid="a4a4e40c-5698-4d3d-a2eb-cc6aefff2049"
CAJEWF010000004.1	RepeatMasker	Unknown	5644268	5644492	542	-	.	ID="RND-5_FAMILY-5118";Tend="1184";Tstart="972";shortTE="F";uid="201ff188-f17a-49f9-84fd-06c0d2599445"
CAJEWF010000004.1	RepeatMasker	DNA/Kolobok	17818285	17818739	3522	-	.	ID="RND-6_FAMILY-6547";Tend="1103";Tstart="648";shortTE="F";uid="045d5846-3db4-411f-bfdb-fae00b979c6d"
CAJEWF010000004.1	RepeatMasker	DNA	17476653	17476823	1153	-	.	ID="RND-1_FAMILY-684";Tend="1127";Tstart="957";shortTE="F";uid="f84179f4-d630-4ed8-9353-2ddbdd704b3c"
CAJEWF010000004.1	RepeatMasker	Unknown	31642012	31642255	1515	-	.	ID="RND-1_FAMILY-40";Tend="1209";Tstart="966";shortTE="F";uid="3095c65d-18d7-4a08-8c42-366575d63512"
CAJEWF010000004.1	RepeatMasker	DNA/TcMar-Tc1	1619334	1619860	627	-	.	ID="MARINER-N1_BTA";Tend="998";Tstart="475";shortTE="F";uid="40c7371e-ec39-4097-a398-22656ab9e817"
CAJEWF010000004.1	RepeatMasker	DNA/Sola-2	8970696	8971227	1916	-	.	ID="RND-6_FAMILY-6288";Tend="1627";Tstart="1065";shortTE="F";uid="ba96e291-0370-45a9-8128-10bd321d00a7"
CAJEWF010000004.1	RepeatMasker	DNA	6472911	6473166	1320	-	.	ID="DNA-5_BTA";Tend="255";Tstart="1";shortTE="F";uid="429cfb94-1c61-4964-9867-ac507b77aa1c"
CAJEWF010000004.1	RepeatMasker	Unknown	1978900	1979065	610	-	.	ID="RND-4_FAMILY-29";Tend="857";Tstart="703";shortTE="F";uid="9a47960f-91ee-4f78-905d-a7bbcce6c2ae"
CAJEWF010000004.1	RepeatMasker	Unknown	30932040	30932188	473	-	.	ID="RND-5_FAMILY-187";Tend="1041";Tstart="911";shortTE="F";uid="16cc5069-ea96-4603-b76d-2c08fc1a3040"
CAJEWF010000004.1	RepeatMasker	DNA/hAT-Tip100	24992672	24993856	5278	-	.	ID="rnd-5_family-1916";Tend="2671";Tstart="1107";shortTE="F";uid="e6977bec-8971-4d16-b919-016f36644ce9"
CAJEWF010000004.1	RepeatMasker	DNA/CMC-Transib	6752938	6753103	942	-	.	ID="RND-5_FAMILY-2303";Tend="928";Tstart="764";shortTE="F";uid="b604c6d0-b920-4951-a4d7-04b0b311aa0c"
CAJEWF010000004.1	RepeatMasker	DNA	15027064	15027348	1905	-	.	ID="DNA-11_BTA";Tend="277";Tstart="1";shortTE="F";uid="2f7e7375-3f99-4e8d-992d-60b8a586bf5a"
CAJEWF010000004.1	RepeatMasker	Unknown	2602948	2603222	1512	-	.	ID="RND-5_FAMILY-38";Tend="1230";Tstart="947";shortTE="F";uid="d5c8ca40-e4ff-4f82-b399-b7bda76d197d"
CAJEWF010000004.1	RepeatMasker	RC/Helitron	22864982	22865103	414	-	.	ID="RND-6_FAMILY-9451";Tend="607";Tstart="482";shortTE="F";uid="e92beec7-5b89-49be-a26e-703d5e99e01e"
CAJEWF010000004.1	RepeatMasker	DNA/TcMar-Tc4	11541777	11542751	4930	-	.	ID="RND-1_FAMILY-764";Tend="2354";Tstart="614";shortTE="F";uid="c50bdd27-ed35-4bf6-bb60-7561b2bc35cc"
CAJEWF010000004.1	RepeatMasker	Unknown	11909046	11909400	2981	-	.	ID="RND-1_FAMILY-694";Tend="1238";Tstart="882";shortTE="F";uid="824db544-f28f-4efb-8dd9-e70a3b930fba"
CAJEWF010000004.1	RepeatMasker	LTR/Gypsy	31554348	31554615	1919	-	.	ID="RND-6_FAMILY-1649";Tend="1403";Tstart="1137";shortTE="F";uid="1a87112b-d8b6-47a7-b7d0-3ca40448baf7"
CAJEWF010000004.1	RepeatMasker	Unknown	18495638	18497896	20274	-	.	ID="RND-6_FAMILY-6694";Tend="3101";Tstart="816";shortTE="F";uid="e09c040b-a2f5-4d9c-b0af-730b75a8a559"
CAJEWF010000004.1	RepeatMasker	DNA/hAT-Tip100	14530743	14530852	553	-	.	ID="RND-5_FAMILY-3189";Tend="1670";Tstart="1557";shortTE="F";uid="80a3c634-7be9-46f5-a493-13efb2521147"
CAJEWF010000004.1	RepeatMasker	DNA/CMC	5660168	5660415	1305	-	.	ID="RND-1_FAMILY-116";Tend="2543";Tstart="2294";shortTE="F";uid="8a04a247-0609-4b96-904e-d9f5c67d0cf2"
CAJEWF010000004.1	RepeatMasker	DNA/hAT-hAT5	30742127	30742725	3856	-	.	ID="RND-6_FAMILY-700";Tend="1646";Tstart="1006";shortTE="F";uid="cde8b83f-fe25-4cd2-b5f7-efceb6f2a532"
CAJEWF010000004.1	RepeatMasker	DNA/CMC-Transib	20430615	20430795	663	-	.	ID="RND-5_FAMILY-2303";Tend="937";Tstart="759";shortTE="F";uid="8773ca1c-5ec7-4480-9942-eec6db0b5312"
CAJEWF010000004.1	RepeatMasker	LINE/I-Jockey	15059109	15059418	2264	-	.	ID="RND-4_FAMILY-1190";Tend="1241";Tstart="930";shortTE="F";uid="678f2722-6fa0-4a85-9973-cb6a9381e154"
CAJEWF010000004.1	RepeatMasker	DNA/TcMar-Tc1	5249025	5249797	4325	-	.	ID="RND-1_FAMILY-152";Tend="1675";Tstart="903";shortTE="F";uid="aff9b9d0-3d7a-4cdc-bf77-bc1a51b2d8dd"
CAJEWF010000004.1	RepeatMasker	DNA	26188828	26189010	1508	-	.	ID="RND-6_FAMILY-5735";Tend="1086";Tstart="904";shortTE="F";uid="4c7a14e5-b06b-44fb-a709-cf332b8b73aa"
CAJEWF010000004.1	RepeatMasker	Unknown	3061217	3061402	481	-	.	ID="RND-6_FAMILY-498";Tend="1470";Tstart="1285";shortTE="F";uid="14b1d719-6943-4149-8dc8-ec1f15372f28"
CAJEWF010000004.1	RepeatMasker	Unknown	20031301	20031431	882	-	.	ID="RND-6_FAMILY-5162";Tend="4197";Tstart="4067";shortTE="F";uid="715ded44-7969-46b5-b86e-cb1d3bdfb304"
CAJEWF010000004.1	RepeatMasker	DNA/hAT?	26555842	26556286	2147	-	.	ID="RND-6_FAMILY-1317";Tend="1370";Tstart="926";shortTE="F";uid="088b7f1a-a7b5-44eb-ab8a-7511e8ccf6dd"
CAJEWF010000004.1	RepeatMasker	RC/Helitron	23636634	23636815	591	-	.	ID="RND-5_FAMILY-142";Tend="493";Tstart="293";shortTE="F";uid="c090d3b1-7c2e-4051-b397-9cd3d753c4aa"
CAJEWF010000004.1	RepeatMasker	RC/Helitron	24153409	24153570	419	-	.	ID="RND-5_FAMILY-1779";Tend="1055";Tstart="902";shortTE="F";uid="c56d6a0b-d1ac-4649-9e46-f20b84326c3e"
CAJEWF010000004.1	RepeatMasker	DNA	1861631	1861754	458	-	.	ID="RND-6_FAMILY-1167";Tend="318";Tstart="190";shortTE="F";uid="c6364a76-6f31-4839-a8eb-035f61b625e6"
CAJEWF010000004.1	RepeatMasker	DNA/CMC	31059600	31059872	1832	-	.	ID="enspm-n1_bta";Tend="228";Tstart="1";shortTE="F";uid="f3765a41-d699-4849-97b3-2f3c571f9508"
CAJEWF010000004.1	RepeatMasker	DNA	23425578	23425773	665	-	.	ID="RND-4_FAMILY-1911";Tend="1190";Tstart="996";shortTE="F";uid="2a5eae6d-d705-424d-81ff-cc50ee145f20"
CAJEWF010000004.1	RepeatMasker	DNA/hAT?	30008381	30008553	718	-	.	ID="RND-6_FAMILY-24";Tend="1105";Tstart="925";shortTE="F";uid="26d347db-15fc-4718-99d0-c754365f2e30"
CAJEWF010000004.1	RepeatMasker	Unknown	22912640	22912804	1199	-	.	ID="RND-1_FAMILY-37";Tend="1062";Tstart="898";shortTE="F";uid="9d3ac683-ff93-4851-8ab7-8c7660f8a9fa"
CAJEWF010000004.1	RepeatMasker	DNA	21909668	21909988	1727	-	.	ID="RND-1_FAMILY-234";Tend="1285";Tstart="940";shortTE="F";uid="21785eac-47f0-4f20-a3f0-89aa2430aa59"
CAJEWF010000004.1	RepeatMasker	DNA	8622014	8622277	1641	-	.	ID="RND-6_FAMILY-9939";Tend="1352";Tstart="1083";shortTE="F";uid="74566a1e-d0ce-4f25-8f0d-3d3fae87417c"
CAJEWF010000004.1	RepeatMasker	DNA	18915195	18915324	929	-	.	ID="RND-6_FAMILY-11069";Tend="1031";Tstart="901";shortTE="F";uid="c6a93d3c-e4ca-4ea0-a39c-756504c8a568"
CAJEWF010000004.1	RepeatMasker	DNA/hAT-Tip100	17804101	17804964	4474	-	.	ID="HAT-N2_BTA";Tend="825";Tstart="1";shortTE="F";uid="77558a3c-7445-4350-af4d-ea7cc60869d5"
CAJEWF010000004.1	RepeatMasker	DNA/PIF-Harbinger	5352037	5352591	2083	-	.	ID="RND-4_FAMILY-1090";Tend="1426";Tstart="949";shortTE="F";uid="2d637901-9f3f-4a40-9188-0f846e8970e9"
CAJEWF010000004.1	RepeatMasker	DNA/Crypton-V	27024239	27024395	743	-	.	ID="RND-6_FAMILY-2996";Tend="1060";Tstart="926";shortTE="F";uid="b8b3d37d-5696-4ce0-a4e7-214a59102cfb"
CAJEWF010000004.1	RepeatMasker	Unknown	26567843	26568182	1278	-	.	ID="RND-3_FAMILY-763";Tend="1241";Tstart="915";shortTE="F";uid="b9245e33-8fab-4c71-83ff-0a53856d40e3"
CAJEWF010000004.1	RepeatMasker	LTR/Gypsy	5582981	5583263	1171	-	.	ID="RND-3_FAMILY-25";Tend="1344";Tstart="1059";shortTE="F";uid="beb5e91a-31e3-4e97-9dcd-829360912ce0"
CAJEWF010000004.1	RepeatMasker	LINE/I	25547192	25547346	656	-	.	ID="RND-6_FAMILY-27";Tend="1191";Tstart="1035";shortTE="F";uid="19ac9b3f-0c87-443a-9162-444ae51bc88e"
CAJEWF010000004.1	RepeatMasker	DNA/CMC-EnSpm	1588380	1588530	529	-	.	ID="RND-1_FAMILY-92";Tend="157";Tstart="20";shortTE="F";uid="fb647bc1-4521-4843-bd5e-a0c1543f88d3"
CAJEWF010000004.1	RepeatMasker	LTR/Gypsy	4802860	4803112	1362	-	.	ID="RND-6_FAMILY-417";Tend="1164";Tstart="912";shortTE="F";uid="ba1a2b1e-a509-4eaf-9f65-46ead891ac59"
CAJEWF010000004.1	RepeatMasker	Unknown	18896113	18896461	1097	-	.	ID="RND-4_FAMILY-143";Tend="1117";Tstart="864";shortTE="F";uid="a16614d5-c434-4213-aa04-d9cbfc9de2a2"
CAJEWF010000004.1	RepeatMasker	LTR/Gypsy	14435954	14436206	1390	-	.	ID="RND-6_FAMILY-417";Tend="1164";Tstart="912";shortTE="F";uid="04edb676-3339-431a-a6f2-1890b2485c78"
CAJEWF010000004.1	RepeatMasker	DNA	14370506	14370669	750	-	.	ID="DNA-1_BTA";Tend="444";Tstart="274";shortTE="F";uid="fac44e21-2f72-46e7-951f-ca73d6863375"
CAJEWF010000004.1	RepeatMasker	DNA/hAT-Tip100	26379106	26379214	952	-	.	ID="RND-1_FAMILY-49";Tend="1864";Tstart="1756";shortTE="F";uid="5cc43c44-1e4a-4d8c-9f87-d3c49f28692b"
CAJEWF010000004.1	RepeatMasker	RC/Helitron	12183459	12183943	3538	-	.	ID="RND-6_FAMILY-2302";Tend="5429";Tstart="4943";shortTE="F";uid="907ff4fa-06a2-48bf-824d-fbecb39fd854"
CAJEWF010000004.1	RepeatMasker	LTR/Gypsy	4767746	4767995	824	-	.	ID="RND-6_FAMILY-1646";Tend="1238";Tstart="990";shortTE="F";uid="99b08df8-b282-44bf-a541-6adcd1581c21"
CAJEWF010000004.1	RepeatMasker	DNA/CMC	6227850	6227997	818	-	.	ID="RND-1_FAMILY-93";Tend="1014";Tstart="881";shortTE="F";uid="2b34d53f-5481-4daa-ae38-f5377fa8760e"
CAJEWF010000004.1	RepeatMasker	DNA/Maverick	12458811	12459333	4686	-	.	ID="RND-5_FAMILY-3109";Tend="3612";Tstart="3090";shortTE="F";uid="56d467ba-638a-43b7-a704-abc8e1278722"
CAJEWF010000004.1	RepeatMasker	DNA	1490864	1491027	801	-	.	ID="RND-6_FAMILY-116";Tend="5097";Tstart="4924";shortTE="F";uid="b74e3001-78ac-465e-8d7a-93b780cc4cd4"
CAJEWF010000004.1	RepeatMasker	LTR/Gypsy	3510408	3510707	1031	-	.	ID="RND-5_FAMILY-1051";Tend="1484";Tstart="927";shortTE="F";uid="25c5e1d3-bad6-425f-ba47-a7c84b016a8a"
CAJEWF010000004.1	RepeatMasker	DNA/CMC-EnSpm	22639491	22639768	1947	-	.	ID="RND-2_FAMILY-41";Tend="1275";Tstart="1002";shortTE="F";uid="f2cbdeb1-ec24-44e1-8e9a-79eea480125a"
CAJEWF010000004.1	RepeatMasker	DNA	1532229	1532726	4054	-	.	ID="DNA-1_BTA";Tend="504";Tstart="1";shortTE="F";uid="734a7b56-f7b5-4f42-9493-cdd19dc0db48"
CAJEWF010000004.1	RepeatMasker	DNA/TcMar-Tigger	24292474	24292695	1501	-	.	ID="RND-1_FAMILY-244";Tend="1059";Tstart="816";shortTE="F";uid="11f92a33-5e79-4d09-b66f-d84032a80f01"
CAJEWF010000004.1	RepeatMasker	DNA/TcMar-Tc1	3720544	3720753	1395	-	.	ID="RND-4_FAMILY-1919";Tend="1104";Tstart="903";shortTE="F";uid="ea99f948-1bb8-4838-b42f-efa034671e0b"
CAJEWF010000004.1	RepeatMasker	DNA	29267490	29267632	430	-	.	ID="DNA-5_BTA";Tend="254";Tstart="117";shortTE="F";uid="9dc89937-a36b-4826-be50-fb1524fd7090"
CAJEWF010000004.1	RepeatMasker	Unknown	9494203	9494660	3452	-	.	ID="RND-1_FAMILY-570";Tend="1386";Tstart="918";shortTE="F";uid="4528b93e-6cc2-4332-a299-56473b1fb9af"
CAJEWF010000004.1	RepeatMasker	DNA/CMC	3309782	3309977	1462	-	.	ID="ENSPM-N1_BTA";Tend="207";Tstart="1";shortTE="F";uid="ee2efd00-8ddd-436a-bc4e-3bac9dd73b66"
CAJEWF010000004.1	RepeatMasker	LINE/L2	8901794	8901924	900	-	.	ID="RND-4_FAMILY-328";Tend="1159";Tstart="1038";shortTE="F";uid="45680707-df91-4ea5-a876-deb8b3fec2d7"
CAJEWF010000004.1	RepeatMasker	DNA	31284316	31284498	733	-	.	ID="RND-1_FAMILY-124";Tend="287";Tstart="95";shortTE="F";uid="4c33f194-9d89-478a-8069-c0e1f215feef"
CAJEWF010000004.1	RepeatMasker	Unknown	29328420	29328761	1620	-	.	ID="RND-1_FAMILY-208";Tend="1329";Tstart="941";shortTE="F";uid="7b406112-7e70-4ed3-bf0b-32b801131b59"
CAJEWF010000004.1	RepeatMasker	DNA/hAT-Tip100	3468817	3468990	928	-	.	ID="RND-5_FAMILY-3523";Tend="835";Tstart="668";shortTE="F";uid="5c835d82-fd63-4239-b3ea-a2678d5c4906"
CAJEWF010000004.1	RepeatMasker	SINE/tRNA-Core	8582531	8582817	2491	-	.	ID="RND-1_FAMILY-159";Tend="1342";Tstart="1057";shortTE="F";uid="e5cea3a6-2ba5-488d-9c94-2c5962002fda"
CAJEWF010000004.1	RepeatMasker	DNA/PIF-Spy	11939573	11940706	8936	-	.	ID="ISL2EU-6N1_BTA";Tend="1139";Tstart="1";shortTE="F";uid="7f8fa87b-015f-48b9-91d8-545580a8388d"
CAJEWF010000004.1	RepeatMasker	Unknown	16090338	16090776	3906	-	.	ID="RND-1_FAMILY-399";Tend="1358";Tstart="928";shortTE="F";uid="62e57570-0a2a-4105-b435-3b258dcd8c49"
CAJEWF010000004.1	RepeatMasker	Unknown	15170925	15171135	1561	-	.	ID="RND-1_FAMILY-171";Tend="1133";Tstart="902";shortTE="F";uid="57bcc35d-7c3d-4b7b-92e8-d3be62e9a4ea"
CAJEWF010000004.1	RepeatMasker	RC/Helitron	883332	884508	6447	-	.	ID="RND-5_FAMILY-142";Tend="1471";Tstart="262";shortTE="F";uid="fe953518-ffce-4868-9ed9-b21632ce1373"
CAJEWF010000004.1	RepeatMasker	DNA	22956583	22956708	967	-	.	ID="DNA4-17B_BTA";Tend="127";Tstart="1";shortTE="F";uid="1867aab8-7d93-4ac7-ab0a-2ab77609927b"
CAJEWF010000004.1	RepeatMasker	Unknown	15837243	15837345	445	-	.	ID="RND-5_FAMILY-114";Tend="1165";Tstart="949";shortTE="F";uid="d5bbacee-2650-45b2-bfee-6105bfacff05"
CAJEWF010000004.1	RepeatMasker	DNA	18799827	18800133	1166	-	.	ID="RND-5_FAMILY-1623";Tend="968";Tstart="651";shortTE="F";uid="bcda0cf5-93a5-49ee-a742-7519ffada51e"
CAJEWF010000004.1	RepeatMasker	Unknown	6260730	6260925	732	-	.	ID="RND-4_FAMILY-59";Tend="1101";Tstart="906";shortTE="F";uid="62621cfe-eacd-4b1a-b8bb-4c3445f51d4c"
CAJEWF010000004.1	RepeatMasker	DNA	21103100	21103288	592	-	.	ID="RND-6_FAMILY-4789";Tend="1216";Tstart="1053";shortTE="F";uid="dcc33412-cd0e-4914-b7a1-45cf6cdd43c3"
CAJEWF010000004.1	RepeatMasker	DNA/CMC-EnSpm	15924321	15924480	506	-	.	ID="RND-6_FAMILY-1077";Tend="1068";Tstart="910";shortTE="F";uid="2350e3e5-c993-49d3-a7ef-3d7a431cd11a"
CAJEWF010000004.1	RepeatMasker	LTR/Pao	8545493	8545660	875	-	.	ID="RND-5_FAMILY-543";Tend="1001";Tstart="828";shortTE="F";uid="8b540d72-317f-4b1c-9131-c1b8f2958bb9"
CAJEWF010000004.1	RepeatMasker	LTR/Pao	5699798	5700375	4147	-	.	ID="RND-5_FAMILY-543";Tend="1373";Tstart="794";shortTE="F";uid="fc50bc7c-e346-4c99-b106-5678eb9afe01"
CAJEWF010000004.1	RepeatMasker	Unknown	24879907	24880126	829	-	.	ID="RND-1_FAMILY-4";Tend="3682";Tstart="3470";shortTE="F";uid="4caff47f-8a1b-4794-bc3f-40b0f6cadcd9"
CAJEWF010000004.1	RepeatMasker	DNA/PIF-Spy	29087121	29087321	1118	-	.	ID="RND-5_FAMILY-53";Tend="1194";Tstart="965";shortTE="F";uid="db98c1c3-2002-4b41-a7ae-f6f7636d9ce3"
CAJEWF010000004.1	RepeatMasker	DNA/CMC	16693755	16693976	1533	-	.	ID="ENSPM-N1_BTA";Tend="228";Tstart="2";shortTE="F";uid="207680e8-48dc-45f0-b5dd-24ffd199fd5b"
CAJEWF010000004.1	RepeatMasker	DNA/CMC-EnSpm	18510006	18510267	1490	-	.	ID="RND-4_FAMILY-447";Tend="1216";Tstart="951";shortTE="F";uid="8b444889-d2a2-4626-9b65-a268b9205978"
CAJEWF010000004.1	RepeatMasker	DNA/CMC-Chapaev-3	26278850	26279099	576	-	.	ID="RND-6_FAMILY-10088";Tend="614";Tstart="377";shortTE="F";uid="4ee258fb-a793-4b36-96fe-25e32ab21a30"
CAJEWF010000004.1	RepeatMasker	DNA	31390188	31390435	1105	-	.	ID="DNA-5_BTA";Tend="255";Tstart="3";shortTE="F";uid="327d5d7b-12a6-470c-b975-4bc923111f5e"
CAJEWF010000004.1	RepeatMasker	DNA/CMC-Chapaev-3	11501202	11502393	8844	-	.	ID="RND-5_FAMILY-2579";Tend="2619";Tstart="1420";shortTE="F";uid="9d60fe09-849b-4993-82b1-1d50fdc5b288"
CAJEWF010000004.1	RepeatMasker	LTR/Copia	16146747	16147014	1400	-	.	ID="RND-3_FAMILY-132";Tend="1142";Tstart="851";shortTE="F";uid="b2d792c0-dc5a-46f2-b62b-8fc2b5666e8d"
CAJEWF010000004.1	RepeatMasker	Unknown	29162214	29162314	611	-	.	ID="RND-6_FAMILY-1247";Tend="1043";Tstart="946";shortTE="F";uid="16d10f9b-b454-4970-a7d3-57a62bbd63aa"
CAJEWF010000004.1	RepeatMasker	DNA	9682596	9683257	5377	-	.	ID="RND-6_FAMILY-14176";Tend="4069";Tstart="3392";shortTE="F";uid="a00869b7-d0af-4212-ab4a-10a363172bf0"
CAJEWF010000004.1	RepeatMasker	DNA/CMC	14916550	14916861	985	-	.	ID="RND-5_FAMILY-957";Tend="537";Tstart="227";shortTE="F";uid="13505d26-19fd-4ecd-aaef-257e4829203c"
CAJEWF010000004.1	RepeatMasker	DNA/CMC-EnSpm	23097853	23098016	1358	-	.	ID="RND-6_FAMILY-1912";Tend="1116";Tstart="953";shortTE="F";uid="40e626c9-d071-4eac-870f-2d45840cf5be"
CAJEWF010000004.1	RepeatMasker	DNA/CMC-EnSpm	20124379	20124510	836	-	.	ID="RND-6_FAMILY-6392";Tend="831";Tstart="702";shortTE="F";uid="b4f70d9f-0355-4c66-b775-b1a830b0364d"
CAJEWF010000004.1	RepeatMasker	DNA/Maverick	7389294	7389405	592	-	.	ID="RND-2_FAMILY-28";Tend="1063";Tstart="952";shortTE="F";uid="52facae3-a789-41c1-8a83-f9f99b379e5b"
CAJEWF010000004.1	RepeatMasker	Unknown	20983019	20983252	2130	-	.	ID="RND-6_FAMILY-778";Tend="1183";Tstart="950";shortTE="F";uid="facfcc13-7b37-4328-9093-b1bbca8facb6"
CAJEWF010000004.1	RepeatMasker	LINE/RTE	3485456	3485659	468	-	.	ID="RND-5_FAMILY-1939";Tend="1453";Tstart="1242";shortTE="F";uid="2b8ca42b-d9aa-4b41-9c84-80d8971475bd"
CAJEWF010000004.1	RepeatMasker	Unknown	19663614	19664541	2476	-	.	ID="RND-6_FAMILY-16091";Tend="1660";Tstart="828";shortTE="F";uid="1d0899fe-2756-4e3f-90c7-b39acdf53c0e"
CAJEWF010000004.1	RepeatMasker	RC/Helitron	3169139	3169398	442	-	.	ID="HELITRON-1N1B_BTA";Tend="304";Tstart="39";shortTE="F";uid="e1253163-bda0-493e-a545-e8ee12478df8"
CAJEWF010000004.1	RepeatMasker	DNA/hAT-Tip100	3947514	3948270	3251	-	.	ID="HAT-N2_BTA";Tend="751";Tstart="1";shortTE="F";uid="c2ff1309-b168-41ca-909d-2b91b694efef"
CAJEWF010000004.1	RepeatMasker	LTR/Gypsy	29679778	29680110	1878	-	.	ID="RND-3_FAMILY-488";Tend="1074";Tstart="811";shortTE="F";uid="fff7a0f2-4bb0-43dd-9601-b653079c22c7"
CAJEWF010000004.1	RepeatMasker	Unknown	25004533	25005113	4560	-	.	ID="RND-1_FAMILY-641";Tend="1509";Tstart="933";shortTE="F";uid="148959ff-b591-4270-a236-a86fd3e68e51"
CAJEWF010000004.1	RepeatMasker	LTR/Pao	22832105	22832411	1659	-	.	ID="RND-4_FAMILY-3020";Tend="1179";Tstart="886";shortTE="F";uid="3c13b5b5-d78b-4166-8e9d-0d5a86148dfe"
CAJEWF010000004.1	RepeatMasker	DNA/hAT-Tip100	17516731	17517026	681	-	.	ID="RND-5_FAMILY-3523";TEgroup="ctg_4%7CRND-5_FAMILY-3523%7C1";Tend="926";Tstart="669";shortTE="F";uid="6773c69b-e7a3-4d58-b213-4fd39b8df28b"
CAJEWF010000004.1	RepeatMasker	DNA/CMC	25166414	25166634	1818	-	.	ID="RND-5_FAMILY-957";Tend="1083";Tstart="860";shortTE="F";uid="718d2a81-c570-4597-a7c5-82b5b48084bc"
CAJEWF010000004.1	RepeatMasker	DNA/hAT?	27955755	27955876	529	-	.	ID="HAT-N5_BTA";Tend="171";Tstart="52";shortTE="F";uid="592e01a3-6dcb-46ed-99a9-e739a3a9cf1c"
CAJEWF010000004.1	RepeatMasker	DNA/CMC-Chapaev-3	2894067	2895807	15474	-	.	ID="RND-1_FAMILY-727";Tend="2488";Tstart="759";shortTE="F";uid="5eb05efd-707a-47c9-a8ff-0348c422a95d"
CAJEWF010000004.1	RepeatMasker	DNA	17686166	17686559	2041	-	.	ID="RND-5_FAMILY-3187";Tend="1292";Tstart="867";shortTE="F";uid="0796ea21-032b-46f5-837b-252018629bed"
CAJEWF010000004.1	RepeatMasker	Unknown	22181474	22181680	1096	-	.	ID="RND-1_FAMILY-36";Tend="1209";Tstart="981";shortTE="F";uid="2d7fb1bc-9a89-4bdb-b498-c2e6d08f593d"
CAJEWF010000004.1	RepeatMasker	DNA/CMC-EnSpm	28852397	28852652	673	-	.	ID="RND-1_FAMILY-516";Tend="1181";Tstart="926";shortTE="F";uid="24b649af-099f-4e02-bd00-f3e82138797a"
CAJEWF010000004.1	RepeatMasker	Unknown	10812226	10812591	2057	-	.	ID="RND-5_FAMILY-848";Tend="1948";Tstart="1561";shortTE="F";uid="44327055-4219-4ab7-bbcd-3b9c80bab601"
CAJEWF010000004.1	RepeatMasker	RC/Helitron	23728724	23729816	5481	-	.	ID="RND-1_FAMILY-213";Tend="2829";Tstart="1686";shortTE="F";uid="83657d23-d9f4-4c95-8b13-660cc45e6466"
CAJEWF010000004.1	RepeatMasker	LTR/Gypsy	19082128	19082273	859	-	.	ID="RND-3_FAMILY-25";Tend="958";Tstart="813";shortTE="F";uid="ab44ea5f-8130-4d73-bbbf-3d393718b8e7"
CAJEWF010000004.1	RepeatMasker	DNA/hAT?	5439602	5439928	2476	-	.	ID="RND-5_FAMILY-1268";Tend="1171";Tstart="845";shortTE="F";uid="a69385fd-dcbc-4652-9dad-7aa55c2dd12f"
CAJEWF010000004.1	RepeatMasker	DNA/Crypton-V	12487178	12487541	1346	-	.	ID="RND-5_FAMILY-7872";Tend="657";Tstart="307";shortTE="F";uid="0b60b86b-5a44-4349-bcee-e11012dba7a0"
CAJEWF010000004.1	RepeatMasker	DNA/hAT?	4022940	4023121	911	-	.	ID="RND-1_FAMILY-527";Tend="773";Tstart="626";shortTE="F";uid="8b14e9ab-7f88-4c15-9778-e791b8afa521"
CAJEWF010000004.1	RepeatMasker	Unknown	18239947	18240179	2085	-	.	ID="RND-6_FAMILY-778";Tend="1179";Tstart="947";shortTE="F";uid="c6486d4d-da28-4052-b3d7-ce73690e9a26"
CAJEWF010000004.1	RepeatMasker	LINE/I	29975755	29976042	1320	-	.	ID="RND-6_FAMILY-5470";Tend="1192";Tstart="901";shortTE="F";uid="f9378935-0454-4301-8a6a-b75215bec881"
CAJEWF010000004.1	RepeatMasker	LTR/Gypsy	25661201	25661420	480	-	.	ID="RND-3_FAMILY-25";Tend="1335";Tstart="1124";shortTE="F";uid="236e83d8-a01b-4431-a39d-719bc9774d04"
CAJEWF010000004.1	RepeatMasker	DNA	13783402	13783729	1996	-	.	ID="RND-3_FAMILY-28";Tend="1224";Tstart="899";shortTE="F";uid="170c1cd0-f19a-48b6-879f-531a9440679c"
CAJEWF010000004.1	RepeatMasker	DNA	28206347	28206530	814	-	.	ID="RND-5_FAMILY-149";Tend="1171";Tstart="987";shortTE="F";uid="1cfb6d08-1cc9-4350-ae9e-b944ac946efe"
CAJEWF010000004.1	RepeatMasker	Unknown	21706194	21706862	5755	-	.	ID="RND-5_FAMILY-159";Tend="1560";Tstart="892";shortTE="F";uid="1163c376-fd41-4887-abd8-931736d52786"
CAJEWF010000004.1	RepeatMasker	Unknown	29818927	29819276	1116	-	.	ID="RND-6_FAMILY-5162";TEgroup="ctg_4%7CRND-6_FAMILY-5162%7C2";Tend="2914";Tstart="2595";shortTE="F";uid="581cd0d8-4916-4c8d-93d1-8aec34c74039"
CAJEWF010000004.1	RepeatMasker	RC/Helitron	10673440	10674753	10781	-	.	ID="RND-6_FAMILY-6194";Tend="1836";Tstart="523";shortTE="F";uid="59a346f7-473d-4603-b546-f5fc24575e1e"
CAJEWF010000004.1	RepeatMasker	LINE/RTE-BovB	25632295	25632398	1420	-	.	ID="RND-1_FAMILY-584";Tend="4101";Tstart="3730";shortTE="F";uid="c08b9cf9-ae86-40ec-ac5b-0af502b3dcc7"
CAJEWF010000004.1	RepeatMasker	DNA	20651812	20652082	1029	-	.	ID="DNA-11_BTA";Tend="262";Tstart="4";shortTE="F";uid="4aa666f8-4203-4bd1-b716-203505c7e0f2"
CAJEWF010000004.1	RepeatMasker	DNA	20101917	20102165	1021	-	.	ID="DNA-11_BTA";Tend="277";Tstart="15";shortTE="F";uid="8144c960-79a6-4bd0-876e-acddcb422e11"
CAJEWF010000004.1	RepeatMasker	DNA	25754892	25755183	848	-	.	ID="RND-5_FAMILY-2631";Tend="6002";Tstart="5721";shortTE="F";uid="7ed728d0-7d86-4f1c-8498-04988090842d"
CAJEWF010000004.1	RepeatMasker	DNA	18524421	18524590	716	-	.	ID="RND-4_FAMILY-244";Tend="1048";Tstart="880";shortTE="F";uid="e398cc91-f6c0-4d1b-bc93-13ee2fa35d83"
CAJEWF010000004.1	RepeatMasker	DNA/hAT-hAT5	25824140	25824251	458	-	.	ID="RND-5_FAMILY-1384";Tend="1133";Tstart="1024";shortTE="F";uid="7c396ea4-9cad-42bc-946f-9d34e2180b49"
CAJEWF010000004.1	RepeatMasker	DNA	18618234	18618485	1619	-	.	ID="RND-1_FAMILY-59";Tend="1241";Tstart="987";shortTE="F";uid="1c00a3d5-b895-4ea5-b62d-94f0abb81499"
CAJEWF010000004.1	RepeatMasker	DNA/CMC	897839	898060	1185	-	.	ID="RND-5_FAMILY-957";Tend="1088";Tstart="862";shortTE="F";uid="abf84711-fd17-4b56-805b-f7dc866c8121"
CAJEWF010000004.1	RepeatMasker	Unknown	18792412	18792615	1009	-	.	ID="RND-6_FAMILY-3288";Tend="1069";Tstart="854";shortTE="F";uid="3c306e60-c273-4636-a84f-d3cbdce06499"
CAJEWF010000004.1	RepeatMasker	Unknown	22796607	22796850	1356	-	.	ID="RND-4_FAMILY-227";Tend="1232";Tstart="979";shortTE="F";uid="da466f49-f05b-483d-8481-f5a0eb578a65"
CAJEWF010000004.1	RepeatMasker	Unknown	19557464	19557588	603	-	.	ID="RND-3_FAMILY-432";Tend="1112";Tstart="972";shortTE="F";uid="8f002fa3-0ee2-400b-8bdb-e8e5e357de50"
CAJEWF010000004.1	RepeatMasker	LTR/Gypsy	2682091	2682266	882	-	.	ID="RND-1_FAMILY-321";Tend="1104";Tstart="934";shortTE="F";uid="817d0753-cf3f-4426-bd2f-f7a2e3676abb"
CAJEWF010000004.1	RepeatMasker	DNA/CMC-EnSpm	1403225	1403370	620	-	.	ID="RND-5_FAMILY-1651";Tend="1315";Tstart="1172";shortTE="F";uid="4a059581-a125-464b-b8e2-3d4cb299bc60"
CAJEWF010000004.1	RepeatMasker	Unknown	9724974	9725219	1999	-	.	ID="RND-1_FAMILY-399";Tend="1146";Tstart="900";shortTE="F";uid="3f4b92e9-c6eb-4c5b-83ec-00644c389ee3"
CAJEWF010000004.1	RepeatMasker	DNA/hAT-Tip100	16070543	16071596	7525	-	.	ID="RND-5_FAMILY-1366";Tend="7393";Tstart="6322";shortTE="F";uid="2a3eecf1-df50-422a-a14d-bc33881bdc5d"
CAJEWF010000004.1	RepeatMasker	LINE/R1	6992981	6993132	458	-	.	ID="RND-6_FAMILY-1164";Tend="3343";Tstart="3200";shortTE="F";uid="44f4480d-2df9-44e9-9d7b-99fb7af2ac26"
CAJEWF010000004.1	RepeatMasker	LTR/Gypsy	25372647	25372938	643	-	.	ID="RND-6_FAMILY-1649";Tend="1398";Tstart="1098";shortTE="F";uid="f39d64ad-3614-480c-961f-d11951d50866"
CAJEWF010000004.1	RepeatMasker	Unknown	1764407	1764657	1591	-	.	ID="RND-1_FAMILY-36";Tend="1205";Tstart="953";shortTE="F";uid="b9dab0b6-467c-4ac9-97ac-2e5d2370f9ca"
CAJEWF010000004.1	RepeatMasker	RC/Helitron	8678504	8678696	490	-	.	ID="RND-6_FAMILY-631";Tend="1612";Tstart="1204";shortTE="F";uid="e5d24b8b-b477-47a6-888c-8d0ed0c28c9f"
CAJEWF010000004.1	RepeatMasker	DNA/CMC-EnSpm	8133333	8133530	726	-	.	ID="RND-1_FAMILY-61";Tend="2998";Tstart="2822";shortTE="F";uid="10689e68-dca4-4e67-a3f6-22fa7eb8924b"
CAJEWF010000004.1	RepeatMasker	Unknown	24564532	24564923	1369	-	.	ID="RND-5_FAMILY-914";Tend="1302";Tstart="910";shortTE="F";uid="51c40987-861d-4c2e-b5e5-e78de8ee8afc"
CAJEWF010000004.1	RepeatMasker	DNA	18606666	18606790	484	-	.	ID="RND-2_FAMILY-6";Tend="1275";Tstart="1150";shortTE="F";uid="db23824b-d3e9-43c2-8f4d-56ab3325d494"
CAJEWF010000004.1	RepeatMasker	DNA/CMC	3403831	3404346	1967	-	.	ID="RND-5_FAMILY-965";Tend="1381";Tstart="898";shortTE="F";uid="5500c24f-4c9c-4b14-8013-9a003be2910e"
CAJEWF010000004.1	RepeatMasker	DNA/CMC-Transib	27667499	27667677	1206	-	.	ID="RND-5_FAMILY-2303";Tend="930";Tstart="754";shortTE="F";uid="50908f43-db2c-47c1-8fa4-d736a55847a6"
CAJEWF010000004.1	RepeatMasker	Unknown	10099850	10100396	2232	-	.	ID="RND-1_FAMILY-868";TEgroup="ctg_4%7CRND-1_FAMILY-868%7C1";Tend="3008";Tstart="921";shortTE="F";uid="2c183aa3-cb32-485a-a3b4-335fb6d2e187"
CAJEWF010000004.1	RepeatMasker	LINE/L2	23286691	23286956	1840	-	.	ID="RND-4_FAMILY-328";Tend="1160";Tstart="895";shortTE="F";uid="6ac94c48-997e-435e-b171-1b0918bb63e7"
CAJEWF010000004.1	RepeatMasker	DNA	26831466	26831637	618	-	.	ID="RND-5_FAMILY-244";Tend="5694";Tstart="5525";shortTE="F";uid="c24163c3-4f3b-4f10-8337-c5faf422e740"
CAJEWF010000004.1	RepeatMasker	RC/Helitron	16650360	16650465	451	-	.	ID="RND-6_FAMILY-3047";Tend="1093";Tstart="986";shortTE="F";uid="d1c0f11e-254d-43fd-81c9-3e046e9ee6d1"
CAJEWF010000004.1	RepeatMasker	Unknown	14204069	14204219	895	-	.	ID="RND-1_FAMILY-37";Tend="1057";Tstart="898";shortTE="F";uid="d54aee36-af90-4876-bff4-83ec89f40bfb"
CAJEWF010000004.1	RepeatMasker	DNA/PIF-Harbinger	24550161	24550443	1234	-	.	ID="RND-4_FAMILY-1090";Tend="1470";Tstart="1188";shortTE="F";uid="c4906b11-542a-41de-be79-c215da6bcfdc"
CAJEWF010000004.1	RepeatMasker	Unknown	13984940	13985256	2501	-	.	ID="RND-6_FAMILY-6575";Tend="1065";Tstart="747";shortTE="F";uid="881b617c-0fe4-4397-b5fd-f6181ee5d701"
CAJEWF010000004.1	RepeatMasker	Unknown	22187449	22187614	830	-	.	ID="RND-1_FAMILY-538";Tend="1032";Tstart="872";shortTE="F";uid="63e9faf0-a8ec-4366-8903-5ed72a357c7c"
CAJEWF010000004.1	RepeatMasker	Unknown	12007138	12007623	3775	-	.	ID="RND-4_FAMILY-21";Tend="1399";Tstart="931";shortTE="F";uid="0c9e04ac-5c20-4e82-bfe9-bf9f2f6e55b1"
CAJEWF010000004.1	RepeatMasker	Unknown	26002198	26002483	1817	-	.	ID="RND-6_FAMILY-694";Tend="1209";Tstart="928";shortTE="F";uid="989b473e-a8e2-4f7c-a2ba-881453867073"
CAJEWF010000004.1	RepeatMasker	Unknown	22854830	22855092	1219	-	.	ID="RND-5_FAMILY-38";Tend="1230";Tstart="950";shortTE="F";uid="a7ec8bcb-a50c-4fbb-9bf1-f492205def4c"
CAJEWF010000004.1	RepeatMasker	LTR/Gypsy	6203082	6203337	1031	-	.	ID="RND-6_FAMILY-1646";Tend="1250";Tstart="986";shortTE="F";uid="8263b46b-b849-4ec6-9461-cf416df1f41d"
CAJEWF010000004.1	RepeatMasker	DNA	27713880	27714023	995	-	.	ID="RND-5_FAMILY-2645";Tend="1143";Tstart="1004";shortTE="F";uid="3f23022e-8435-41c6-a0cb-faf1579b7642"
CAJEWF010000004.1	RepeatMasker	DNA/PIF-Spy	9877239	9877766	3505	-	.	ID="RND-5_FAMILY-70";Tend="1333";Tstart="792";shortTE="F";uid="e9387b8b-5f4d-4a71-8b0f-6e852d38557d"
CAJEWF010000004.1	RepeatMasker	DNA	23490411	23490707	734	-	.	ID="RND-5_FAMILY-244";TEgroup="ctg_4%7CRND-5_FAMILY-244%7C3";Tend="5357";Tstart="5056";shortTE="T";uid="5ac4f3ec-987e-49c8-80f2-d049b0ceaf29"
CAJEWF010000004.1	RepeatMasker	DNA	2881523	2881731	437	-	.	ID="RND-5_FAMILY-312";Tend="1132";Tstart="917";shortTE="F";uid="6e34f58d-f99a-4318-a000-2d9b8f0d9afe"
CAJEWF010000004.1	RepeatMasker	DNA/CMC-Chapaev-3	2498247	2498394	1150	-	.	ID="RND-6_FAMILY-649";Tend="1910";Tstart="1763";shortTE="F";uid="5ea9ea49-e235-455d-8372-169cd70fa8aa"
CAJEWF010000004.1	RepeatMasker	LINE/CR1-Zenon	17919490	17919923	3677	-	.	ID="RND-6_FAMILY-1306";Tend="1397";Tstart="965";shortTE="F";uid="a5d2fab9-8550-4b22-aefa-42745b621fe9"
CAJEWF010000004.1	RepeatMasker	DNA/CMC	18685278	18685395	634	-	.	ID="RND-1_FAMILY-93";Tend="1210";Tstart="1091";shortTE="F";uid="e9aafc96-447d-4ea7-a383-9823e888dc50"
CAJEWF010000004.1	RepeatMasker	DNA	20391415	20391539	687	-	.	ID="RND-5_FAMILY-3769";Tend="2072";Tstart="1948";shortTE="F";uid="e93c67d7-b857-435e-9e1d-27dd69c3d7d9"
CAJEWF010000004.1	RepeatMasker	LINE/I-Jockey	8702819	8703053	566	-	.	ID="AG-JOCK-1";Tend="1476";Tstart="1297";shortTE="F";uid="bd1506ee-e247-44b8-ac11-5bea01a2bc4e"
CAJEWF010000004.1	RepeatMasker	DNA/Sola-2	15374732	15374889	1308	-	.	ID="RND-1_FAMILY-512";Tend="920";Tstart="763";shortTE="F";uid="9e2f4821-acdc-4444-87ce-31e27ebf32c1"
CAJEWF010000004.1	RepeatMasker	DNA	22472205	22472466	714	-	.	ID="DNA-1_BTA";Tend="455";Tstart="168";shortTE="F";uid="aa97b870-ab41-42fc-a9ba-26c7c0e175c5"
CAJEWF010000004.1	RepeatMasker	DNA/CMC-EnSpm	29918689	29918953	1305	-	.	ID="RND-6_FAMILY-7144";Tend="1227";Tstart="969";shortTE="F";uid="667cf423-ea90-482d-a63e-3f3ba29ddcec"
CAJEWF010000004.1	RepeatMasker	Unknown	16329930	16330106	884	-	.	ID="RND-4_FAMILY-1003";Tend="1217";Tstart="981";shortTE="F";uid="5063fd57-dfef-415a-9004-91ab5cc94ab2"
CAJEWF010000004.1	RepeatMasker	Unknown	14511862	14512092	660	-	.	ID="RND-6_FAMILY-7438";Tend="1175";Tstart="931";shortTE="F";uid="2fa848c7-2000-47b8-ad3e-1febf7d2a3dc"
CAJEWF010000004.1	RepeatMasker	DNA/hAT?	22090231	22090556	2481	-	.	ID="RND-5_FAMILY-1268";Tend="1174";Tstart="848";shortTE="F";uid="69f0e7f3-3531-4224-86fb-e13b9253fbd5"
CAJEWF010000004.1	RepeatMasker	DNA/hAT-Tip100	29349583	29349738	1004	-	.	ID="RND-1_FAMILY-839";Tend="1870";Tstart="1721";shortTE="F";uid="5067cb4c-4374-423c-a32c-fb0811e551af"
CAJEWF010000004.1	RepeatMasker	Unknown	13819639	13819749	557	-	.	ID="RND-1_FAMILY-37";Tend="1057";Tstart="910";shortTE="F";uid="f982f904-f0af-4498-8722-2baed1877db4"
CAJEWF010000004.1	RepeatMasker	DNA/TcMar-Tc4	15732721	15732854	519	-	.	ID="RND-6_FAMILY-5365";Tend="2245";Tstart="2111";shortTE="F";uid="2678f44d-9f27-46d7-b585-390b6aeae8f6"
CAJEWF010000004.1	RepeatMasker	DNA/Kolobok	2865875	2866067	992	-	.	ID="KOLOBOK-N2_BTA";Tend="368";Tstart="179";shortTE="F";uid="54c67f59-06b5-407f-af3e-4096b872d612"
CAJEWF010000004.1	RepeatMasker	DNA	1856159	1856383	1151	-	.	ID="RND-5_FAMILY-852";Tend="1376";Tstart="1128";shortTE="F";uid="621b586b-1ccb-493c-bad4-7f1ec9c9c49e"
CAJEWF010000004.1	RepeatMasker	Unknown	12232498	12232938	2387	-	.	ID="RND-6_FAMILY-2397";Tend="1531";Tstart="1110";shortTE="F";uid="4e62c2d0-6f62-4a98-94b5-7da85462487f"
CAJEWF010000004.1	RepeatMasker	Unknown	7518538	7518758	826	-	.	ID="RND-1_FAMILY-706";Tend="2463";Tstart="2246";shortTE="F";uid="6e3701c6-5b97-4ed5-ad32-00636431c196"
CAJEWF010000004.1	RepeatMasker	DNA	17136182	17136369	709	-	.	ID="DNA-11_BTA";Tend="408";Tstart="222";shortTE="F";uid="25dd214f-26b2-477c-ae35-36d186129958"
CAJEWF010000004.1	RepeatMasker	DNA/PIF-Harbinger	20535036	20535278	1712	-	.	ID="RND-4_FAMILY-1090";Tend="1429";Tstart="1187";shortTE="F";uid="4300f29b-124b-4c20-bb0c-dac11c3720dd"
CAJEWF010000004.1	RepeatMasker	DNA/PIF-Spy	10868801	10870401	4977	-	.	ID="rnd-5_family-3006";Tend="963";Tstart="1";shortTE="F";uid="23d352cb-a950-4c79-95a1-5d99d941f90a"
CAJEWF010000004.1	RepeatMasker	Unknown	23080853	23081079	1082	-	.	ID="RND-6_FAMILY-694";Tend="1210";Tstart="930";shortTE="F";uid="f69dfd05-5b4c-486b-be8f-382adda293fc"
CAJEWF010000004.1	RepeatMasker	DNA	23426106	23426246	616	-	.	ID="RND-4_FAMILY-1911";Tend="968";Tstart="823";shortTE="F";uid="f121a81a-a986-4941-8c55-5abe65ec1a1c"
CAJEWF010000004.1	RepeatMasker	Unknown	30196180	30196348	782	-	.	ID="RND-4_FAMILY-315";Tend="1327";Tstart="1162";shortTE="F";uid="3d0d6861-b6dc-4765-a6e0-bc20151a8576"
CAJEWF010000004.1	RepeatMasker	Unknown	3686962	3687177	1579	-	.	ID="RND-6_FAMILY-694";Tend="1178";Tstart="966";shortTE="F";uid="169bae87-7df6-4086-9558-9968b48b1f93"
CAJEWF010000004.1	RepeatMasker	DNA	28046769	28047006	1225	-	.	ID="RND-5_FAMILY-852";Tend="1399";Tstart="1152";shortTE="F";uid="25482b86-07c6-4d37-9046-4ae073464ccf"
CAJEWF010000004.1	RepeatMasker	DNA	21748139	21748306	816	-	.	ID="RND-1_FAMILY-136";Tend="1073";Tstart="910";shortTE="F";uid="f68010bf-e638-4419-a01f-dd0ce0fcda8b"
CAJEWF010000004.1	RepeatMasker	LTR/Gypsy	25946371	25946630	1620	-	.	ID="RND-6_FAMILY-4518";Tend="1138";Tstart="875";shortTE="F";uid="a2ce232a-5d26-4459-bb21-b39de8f9a1a7"
CAJEWF010000004.1	RepeatMasker	DNA/MULE-MuDR	2865532	2865877	2085	-	.	ID="RND-1_FAMILY-69";Tend="1314";Tstart="956";shortTE="F";uid="8cd5a00e-2f0a-4ab3-8f9c-2a287414d92c"
CAJEWF010000004.1	RepeatMasker	Unknown	14169168	14169424	1654	-	.	ID="RND-1_FAMILY-36";Tend="1203";Tstart="947";shortTE="F";uid="96c8dca1-336c-4746-92e2-133d52d2402d"
CAJEWF010000004.1	RepeatMasker	Unknown	17752112	17752247	474	-	.	ID="RND-4_FAMILY-324";Tend="1211";Tstart="1076";shortTE="F";uid="d34c88a2-c224-46ab-a784-dd8b6104d2af"
CAJEWF010000004.1	RepeatMasker	DNA	14328741	14328919	1243	-	.	ID="RND-1_FAMILY-234";Tend="1275";Tstart="1085";shortTE="F";uid="c2d54045-8e7a-4a85-82bc-6c3a5acf0099"
CAJEWF010000004.1	RepeatMasker	DNA/Kolobok	14615597	14615939	2646	-	.	ID="RND-6_FAMILY-6547";Tend="1103";Tstart="768";shortTE="F";uid="88e5e578-ed37-4314-b921-86565b5ce951"
CAJEWF010000004.1	RepeatMasker	Unknown	6492352	6492541	1449	-	.	ID="RND-1_FAMILY-856";Tend="1161";Tstart="971";shortTE="F";uid="36bade69-45dd-459b-a6c0-e2990d8804da"
CAJEWF010000004.1	RepeatMasker	DNA/CMC-Transib	17358691	17358805	721	-	.	ID="RND-5_FAMILY-2303";Tend="925";Tstart="811";shortTE="F";uid="b8cd4f8f-fff3-4ea7-a800-e7ff0b251fe1"
CAJEWF010000004.1	RepeatMasker	Unknown	30545204	30545423	961	-	.	ID="RND-1_FAMILY-36";Tend="1179";Tstart="950";shortTE="F";uid="ae0948ce-912f-4876-b8b4-5b4a14d65034"
CAJEWF010000004.1	RepeatMasker	LINE/R1	29641994	29642177	676	-	.	ID="RND-6_FAMILY-1164";Tend="1762";Tstart="1583";shortTE="F";uid="fb9d8f63-2c5b-440f-92d4-b19972ccc0c0"
CAJEWF010000004.1	RepeatMasker	DNA/CMC-EnSpm	13209740	13209991	1925	-	.	ID="RND-4_FAMILY-2404";Tend="1179";Tstart="924";shortTE="F";uid="0ff29d78-6ebf-4b0e-ad64-3aa048c8194d"
CAJEWF010000004.1	RepeatMasker	Unknown	15595425	15595723	952	-	.	ID="RND-6_FAMILY-12866";Tend="1201";Tstart="951";shortTE="F";uid="ded34e4b-7f66-4143-a54b-30fdcaa3bf0e"
CAJEWF010000004.1	RepeatMasker	Unknown	9664664	9664832	1063	-	.	ID="RND-6_FAMILY-2007";Tend="2252";Tstart="2067";shortTE="F";uid="e917f1ad-0cd3-4963-a121-5ee61bb02b80"
CAJEWF010000004.1	RepeatMasker	Unknown	6362359	6362465	723	-	.	ID="RND-1_FAMILY-208";Tend="1048";Tstart="941";shortTE="F";uid="2ca61455-e1d9-4325-bf5b-db178fdf247a"
CAJEWF010000004.1	RepeatMasker	DNA/CMC-Transib	14022003	14022104	621	-	.	ID="RND-5_FAMILY-2303";Tend="880";Tstart="778";shortTE="F";uid="a43e4d4a-a959-49e8-8fd1-054dd50722e0"
CAJEWF010000004.1	RepeatMasker	DNA	2555223	2555356	419	-	.	ID="RND-5_FAMILY-1401";Tend="1244";Tstart="1114";shortTE="F";uid="48a9ce37-3f95-4750-92e0-a383d6c09393"
CAJEWF010000004.1	RepeatMasker	LTR/Gypsy	24084514	24084689	1434	-	.	ID="RND-6_FAMILY-1649";Tend="1140";Tstart="965";shortTE="F";uid="99e411da-985b-4755-a2f0-fc0e164a5838"
CAJEWF010000004.1	RepeatMasker	DNA/P	9050050	9050175	530	-	.	ID="RND-5_FAMILY-2002";Tend="537";Tstart="415";shortTE="F";uid="ff9beb95-f45c-4ebd-8d7e-4e0257f0ca19"
CAJEWF010000004.1	RepeatMasker	DNA	840009	840227	953	-	.	ID="RND-5_FAMILY-2657";Tend="4611";Tstart="4396";shortTE="F";uid="6acdd8eb-641f-4531-9ca2-b692bb09fe38"
CAJEWF010000004.1	RepeatMasker	DNA/CMC-EnSpm	7991957	7992113	1137	-	.	ID="RND-6_FAMILY-1912";Tend="1116";Tstart="960";shortTE="F";uid="4c7c140a-cb1e-4f5a-a0f3-dd0de9efc8b8"
CAJEWF010000004.1	RepeatMasker	DNA/CMC-EnSpm	7455025	7455172	1105	-	.	ID="RND-3_FAMILY-131";Tend="1192";Tstart="1045";shortTE="F";uid="f15dc777-177a-4e83-87dc-72ce913aadca"
CAJEWF010000004.1	RepeatMasker	Unknown	10755381	10755792	3518	-	.	ID="RND-1_FAMILY-354";Tend="1285";Tstart="874";shortTE="F";uid="b6e5d9b1-62c4-4845-8218-5119734c6894"
CAJEWF010000004.1	RepeatMasker	DNA	25560185	25560441	1079	-	.	ID="DNA-5_BTA";Tend="255";Tstart="1";shortTE="F";uid="3da7aa75-e48c-4f29-a230-c87122a409a4"
CAJEWF010000004.1	RepeatMasker	DNA	5743982	5744144	929	-	.	ID="RND-5_FAMILY-312";Tend="1525";Tstart="1353";shortTE="F";uid="2b3a2b41-bcac-4fff-8675-7246d5a7dcc2"
CAJEWF010000004.1	RepeatMasker	DNA	14955291	14955560	1008	-	.	ID="DNA-5_BTA";Tend="249";Tstart="1";shortTE="F";uid="6a66dc74-c33f-433d-9a1f-52fda605f7f7"
CAJEWF010000004.1	RepeatMasker	DNA/CMC	25196128	25196354	1157	-	.	ID="RND-5_FAMILY-957";Tend="1088";Tstart="859";shortTE="F";uid="5978e8b4-a2da-4f00-9950-533beddce783"
CAJEWF010000004.1	RepeatMasker	DNA	13121546	13122003	3252	-	.	ID="DNA-4_BTA";Tend="448";Tstart="1";shortTE="F";uid="9021813d-987c-4a01-9d3d-f45c28c3fcc1"
CAJEWF010000004.1	RepeatMasker	DNA	26146223	26146568	2509	-	.	ID="RND-3_FAMILY-28";Tend="1240";Tstart="897";shortTE="F";uid="7f7f3bfe-6907-4766-aa31-cddeefc66b19"
CAJEWF010000004.1	RepeatMasker	Unknown	28202561	28202876	2815	-	.	ID="RND-6_FAMILY-6082";Tend="2114";Tstart="1798";shortTE="F";uid="4651b6f8-5d5a-4ef4-a17c-569c3ed334b5"
CAJEWF010000004.1	RepeatMasker	LINE/Penelope	11954000	11955264	936	-	.	ID="RND-4_FAMILY-115";Tend="1716";Tstart="460";shortTE="F";uid="96c967ac-24de-4e31-9b6e-dcae49ba121e"
CAJEWF010000004.1	RepeatMasker	DNA/PIF-Spy	9762741	9762956	1178	-	.	ID="ISL2EU-N2_BTA";Tend="215";Tstart="1";shortTE="F";uid="07c9816b-f264-4b9f-b254-96a5988312e7"
CAJEWF010000004.1	RepeatMasker	Unknown	31371784	31371941	1147	-	.	ID="RND-1_FAMILY-37";Tend="1058";Tstart="902";shortTE="F";uid="0b67591c-df38-4051-8bbe-7edc80357542"
CAJEWF010000004.1	RepeatMasker	Unknown	9214753	9214906	1235	-	.	ID="RND-5_FAMILY-239";Tend="1842";Tstart="1687";shortTE="F";uid="91b18839-00e0-4c08-8fb5-ace9692d9583"
CAJEWF010000004.1	RepeatMasker	DNA	16901399	16901647	1723	-	.	ID="RND-4_FAMILY-211";Tend="1323";Tstart="1076";shortTE="F";uid="a52cdc97-db64-4273-be31-c117b96a3fa6"
CAJEWF010000004.1	RepeatMasker	DNA/Sola-2	13479074	13479507	1200	-	.	ID="RND-6_FAMILY-755";Tend="1128";Tstart="667";shortTE="F";uid="0a45f7f0-b69f-4ae7-9ec0-315f01fa1d0b"
CAJEWF010000004.1	RepeatMasker	DNA/hAT-hATm	11932305	11933135	2430	-	.	ID="RND-6_FAMILY-733";TEgroup="ctg_4%7CRND-6_FAMILY-733%7C1";Tend="1308";Tstart="33";shortTE="F";uid="6ab053ae-9d89-4c3e-b339-7e785c50d358"
CAJEWF010000004.1	RepeatMasker	Unknown	6350262	6351943	14713	-	.	ID="RND-1_FAMILY-867";Tend="3596";Tstart="1913";shortTE="F";uid="21edfb07-d21f-40ae-aea8-a0588cca1dee"
CAJEWF010000004.1	RepeatMasker	DNA/Kolobok	2174084	2174530	2788	-	.	ID="RND-6_FAMILY-10257";Tend="6649";Tstart="6199";shortTE="F";uid="9aea3e64-6bdd-4da1-a417-5228f7951809"
CAJEWF010000004.1	RepeatMasker	DNA/CMC	18835504	18835722	1747	-	.	ID="ENSPM-N1_BTA";Tend="228";Tstart="1";shortTE="F";uid="e3e473f9-307a-411e-9633-0a0824341a66"
CAJEWF010000004.1	RepeatMasker	DNA	20988472	20988622	664	-	.	ID="DNA-5_BTA";Tend="255";Tstart="97";shortTE="F";uid="eb0c83ef-91fd-459d-9a20-f706b0eb12f0"
CAJEWF010000004.1	RepeatMasker	LTR/Gypsy	25739881	25740132	834	-	.	ID="RND-6_FAMILY-417";Tend="1165";Tstart="921";shortTE="F";uid="d58adcb3-eefa-4ed8-b825-0a055b3f8590"
CAJEWF010000004.1	RepeatMasker	LTR/Gypsy	28323153	28323421	1952	-	.	ID="RND-4_FAMILY-369";Tend="1183";Tstart="916";shortTE="F";uid="760426b2-8851-440a-9a17-7ab899fc2285"
CAJEWF010000004.1	RepeatMasker	Unknown	7955346	7955641	1773	-	.	ID="RND-5_FAMILY-38";Tend="1243";Tstart="946";shortTE="F";uid="29abce5e-5d8e-4c4e-8c5d-c4b145a19337"
CAJEWF010000004.1	RepeatMasker	DNA	2363419	2363772	2231	-	.	ID="RND-5_FAMILY-149";Tend="1361";Tstart="988";shortTE="F";uid="7513112e-50aa-48dc-a34e-359819287a26"
CAJEWF010000004.1	RepeatMasker	LTR/Gypsy	18430201	18430500	820	-	.	ID="RND-6_FAMILY-1649";TEgroup="ctg_4%7CRND-6_FAMILY-1649%7C3";Tend="1442";Tstart="1142";shortTE="F";uid="1879c89f-0700-4124-b85c-dee64d416ce0"
CAJEWF010000004.1	RepeatMasker	Unknown	24746536	24746676	437	-	.	ID="RND-5_FAMILY-956";Tend="1052";Tstart="910";shortTE="F";uid="6e04a64b-deba-4e53-bf49-a25b2816690d"
CAJEWF010000004.1	RepeatMasker	LINE/I	2800504	2800667	1093	-	.	ID="NIMB-1_BTA";Tend="5564";Tstart="5397";shortTE="F";uid="2db8793f-2105-484c-ab9d-d39f1bf00409"
CAJEWF010000004.1	RepeatMasker	DNA/CMC	13960332	13960999	2208	-	.	ID="RND-5_FAMILY-965";Tend="1549";Tstart="845";shortTE="F";uid="715882b6-fff2-4799-bccd-b703a539acbf"
CAJEWF010000004.1	RepeatMasker	RC/Helitron	26756271	26756516	595	-	.	ID="HELITRON-1N1B_BTA";Tend="341";Tstart="53";shortTE="F";uid="0546f0b4-56f3-4e85-bf3a-60851f9f20a2"
CAJEWF010000004.1	RepeatMasker	Unknown	30101525	30101692	1513	-	.	ID="RND-5_FAMILY-652";Tend="1091";Tstart="924";shortTE="F";uid="04735adf-a62a-47d7-b062-e237fa28d513"
CAJEWF010000004.1	RepeatMasker	LTR/Gypsy	24905074	24905378	1116	-	.	ID="RND-5_FAMILY-1051";Tend="1193";Tstart="928";shortTE="F";uid="6a03bf01-9c8f-47e9-8924-f01e0f810ed6"
CAJEWF010000004.1	RepeatMasker	LINE/L2	4072451	4072713	1239	-	.	ID="RND-4_FAMILY-328";Tend="1157";Tstart="899";shortTE="F";uid="cbcb3d46-dc58-42bf-9d88-2eb580d3574c"
CAJEWF010000004.1	RepeatMasker	Unknown	15231812	15231955	510	-	.	ID="RND-4_FAMILY-998";Tend="1128";Tstart="984";shortTE="F";uid="b18a2120-d7a8-46df-953f-dd1f5e2cdc13"
CAJEWF010000004.1	RepeatMasker	DNA/CMC-EnSpm	18452935	18453197	1815	-	.	ID="RND-6_FAMILY-737";Tend="1157";Tstart="892";shortTE="F";uid="5f3817f1-27cb-443e-8c62-89a95d485db3"
CAJEWF010000004.1	RepeatMasker	DNA/hAT-Tip100	8710430	8711381	8284	-	.	ID="RND-1_FAMILY-49";Tend="1867";Tstart="914";shortTE="F";uid="576da68e-dbb5-4ca7-9779-968a19770fa6"
CAJEWF010000004.1	RepeatMasker	LINE/L2	868782	869090	2261	-	.	ID="RND-1_FAMILY-164";Tend="1178";Tstart="908";shortTE="F";uid="e0758803-1296-477d-8e0f-7c6f6fd7a382"
CAJEWF010000004.1	RepeatMasker	Unknown	28445103	28445365	1691	-	.	ID="RND-1_FAMILY-70";Tend="1221";Tstart="922";shortTE="F";uid="724736b1-ec0a-43d5-9716-31bbd152fa78"
CAJEWF010000004.1	RepeatMasker	DNA	30567675	30567829	1216	-	.	ID="RND-4_FAMILY-441";Tend="1061";Tstart="900";shortTE="F";uid="877afc4e-2057-4fea-b489-2295079d2511"
CAJEWF010000004.1	RepeatMasker	DNA	20432211	20432466	1756	-	.	ID="RND-4_FAMILY-183";Tend="1139";Tstart="890";shortTE="F";uid="5488d20c-291c-4b0b-8af7-dfb13757b196"
CAJEWF010000004.1	RepeatMasker	Unknown	12122997	12123266	1966	-	.	ID="RND-1_FAMILY-920";Tend="1340";Tstart="1066";shortTE="F";uid="154407fe-6986-4556-8974-37b772bc3dc0"
CAJEWF010000004.1	RepeatMasker	DNA	15115246	15115358	527	-	.	ID="RND-6_FAMILY-2621";Tend="2808";Tstart="2687";shortTE="F";uid="f1f8c2e8-d002-4206-a2a7-874d4d358e70"
CAJEWF010000004.1	RepeatMasker	LTR/Gypsy	24352152	24352464	1782	-	.	ID="RND-6_FAMILY-1649";Tend="1405";Tstart="1137";shortTE="F";uid="98932001-e4ff-4692-a081-7a5a27cd111f"
CAJEWF010000004.1	RepeatMasker	DNA	22475334	22475529	644	-	.	ID="DNA-5_BTA";Tend="223";Tstart="22";shortTE="F";uid="006fe1ed-35d2-4193-af2c-c78c2868cdc6"
CAJEWF010000004.1	RepeatMasker	DNA/hAT-Tip100	9500961	9501084	554	-	.	ID="RND-5_FAMILY-4888";Tend="1525";Tstart="1394";shortTE="F";uid="587e0666-7090-4619-8eb8-23325dcbde1a"
CAJEWF010000004.1	RepeatMasker	DNA	19949907	19950082	494	-	.	ID="RND-1_FAMILY-23";Tend="2305";Tstart="2135";shortTE="F";uid="b26e38bd-59ca-4a2a-aa34-bfcd042d8b44"
CAJEWF010000004.1	RepeatMasker	Unknown	485970	486248	1850	-	.	ID="RND-1_FAMILY-36";Tend="1226";Tstart="949";shortTE="F";uid="c4b1ce6a-be55-45ae-96fb-f26d99075945"
CAJEWF010000004.1	RepeatMasker	DNA/PIF-Harbinger	29979389	29979644	1810	-	.	ID="RND-4_FAMILY-1090";Tend="1441";Tstart="1186";shortTE="F";uid="204c2396-4a7c-4e28-99bb-d88af7c108ae"
CAJEWF010000004.1	RepeatMasker	Unknown	30550451	30550569	717	-	.	ID="RND-1_FAMILY-78";Tend="1074";Tstart="955";shortTE="F";uid="d6fa3554-b006-4e8f-97ce-2d90115c4734"
CAJEWF010000004.1	RepeatMasker	Unknown	9259824	9260148	2831	-	.	ID="RND-6_FAMILY-5627";Tend="1258";Tstart="929";shortTE="F";uid="1d2efec2-2ba1-41b0-8cc2-3b776e0f1d3b"
CAJEWF010000004.1	RepeatMasker	Unknown	10665189	10665636	3008	-	.	ID="RND-6_FAMILY-6110";Tend="1369";Tstart="918";shortTE="F";uid="0aec54cc-1fec-443a-a808-b1d6b13e8cd6"
CAJEWF010000004.1	RepeatMasker	DNA	31160410	31160603	889	-	.	ID="DNA-11_BTA";Tend="551";Tstart="358";shortTE="F";uid="d5364163-cc2f-4400-9545-812dc281f3b9"
CAJEWF010000004.1	RepeatMasker	RC/Helitron	25987969	25988086	550	-	.	ID="RND-6_FAMILY-9451";Tend="614";Tstart="490";shortTE="F";uid="ee63432e-53bc-4b56-bce3-896e1035c1bf"
CAJEWF010000004.1	RepeatMasker	DNA/CMC-EnSpm	22082337	22082505	431	-	.	ID="RND-5_FAMILY-1821";Tend="1193";Tstart="1066";shortTE="F";uid="0606bfef-4de5-4de7-a8ad-27ca3b6b829c"
CAJEWF010000004.1	RepeatMasker	Unknown	30600492	30600682	542	-	.	ID="RND-6_FAMILY-1831";Tend="611";Tstart="423";shortTE="F";uid="9f5de55a-5b62-45c9-ae5e-159176c4686c"
CAJEWF010000004.1	RepeatMasker	DNA/CMC-EnSpm	14387893	14388038	1130	-	.	ID="RND-3_FAMILY-131";Tend="1190";Tstart="1045";shortTE="F";uid="b07dfd2c-9eac-4566-a902-21a26f92d827"
CAJEWF010000004.1	RepeatMasker	DNA/CMC-EnSpm	4799197	4799342	581	-	.	ID="RND-6_FAMILY-4914";Tend="3634";Tstart="3492";shortTE="F";uid="26152406-b5a9-4d3d-a3f0-7e15ca0436ef"
CAJEWF010000004.1	RepeatMasker	DNA	4473876	4474143	1085	-	.	ID="RND-4_FAMILY-746";Tend="1082";Tstart="816";shortTE="F";uid="86ff8e83-8c72-4aae-848d-d8bae3f9c146"
CAJEWF010000004.1	RepeatMasker	LTR/Gypsy	26214334	26214442	456	-	.	ID="RND-5_FAMILY-4600";Tend="1062";Tstart="955";shortTE="F";uid="e7d5e9a6-c2b6-4a24-8079-e33a9bb1405e"
CAJEWF010000004.1	RepeatMasker	LINE/L2	30006387	30006637	1498	-	.	ID="RND-4_FAMILY-328";Tend="1157";Tstart="899";shortTE="F";uid="6136fb2f-ab88-49fc-9282-83c7b90b5b88"
CAJEWF010000004.1	RepeatMasker	DNA	18868909	18869358	2956	-	.	ID="RND-5_FAMILY-971";Tend="1596";Tstart="1158";shortTE="F";uid="8f060116-16c5-4106-9b39-ce9105dd2e3d"
CAJEWF010000004.1	RepeatMasker	DNA/CMC-EnSpm	20537834	20537982	945	-	.	ID="RND-6_FAMILY-1912";Tend="1104";Tstart="957";shortTE="F";uid="8b0f7b75-739e-44e2-9fb7-450c21a51052"
CAJEWF010000004.1	RepeatMasker	LTR/Pao	10552430	10552629	1551	-	.	ID="RND-6_FAMILY-5743";Tend="1930";Tstart="1731";shortTE="F";uid="a8c5d78f-c0cf-49f4-8c80-784e40e3e71d"
CAJEWF010000004.1	RepeatMasker	LTR/Gypsy	28162338	28162654	567	-	.	ID="RND-3_FAMILY-443";Tend="1154";Tstart="838";shortTE="F";uid="2a0d9b4d-94ed-40c7-89b9-73a9d84d3437"
CAJEWF010000004.1	RepeatMasker	DNA/Sola-2	16855049	16855303	915	-	.	ID="RND-6_FAMILY-443";Tend="2613";Tstart="2361";shortTE="F";uid="9fd91a6c-4c37-43a7-8c34-72f4806e72ad"
CAJEWF010000004.1	RepeatMasker	LTR/Gypsy	2968704	2968950	1712	-	.	ID="RND-6_FAMILY-6215";Tend="1231";Tstart="980";shortTE="F";uid="c4da2536-aa41-41a1-86f2-e5c651f2220c"
CAJEWF010000004.1	RepeatMasker	DNA/TcMar-Tc2	2462535	2462731	619	-	.	ID="RND-3_FAMILY-8";Tend="1125";Tstart="896";shortTE="F";uid="799dab1f-4df5-4ef5-9aa5-f546ba6aaef6"
CAJEWF010000004.1	RepeatMasker	Unknown	27835537	27835913	1727	-	.	ID="RND-1_FAMILY-354";Tend="1283";Tstart="902";shortTE="F";uid="4e5e3e8b-87f0-4ab1-96a7-5a1e6b7550fc"
CAJEWF010000004.1	RepeatMasker	DNA/CMC-EnSpm	26786153	26786356	947	-	.	ID="RND-6_FAMILY-813";Tend="625";Tstart="425";shortTE="F";uid="88faea64-5ff7-49ba-96e5-cc4a76c9d992"
CAJEWF010000004.1	RepeatMasker	LTR/Gypsy	15767364	15768010	1536	-	.	ID="RND-3_FAMILY-29";Tend="1115";Tstart="446";shortTE="F";uid="2e386abf-379a-4a9f-9b8b-ba9e9223c4e5"
CAJEWF010000004.1	RepeatMasker	DNA	19338965	19339199	680	-	.	ID="RND-4_FAMILY-1911";Tend="1043";Tstart="833";shortTE="F";uid="1969cec0-fe35-440c-a68a-9cc6e14584ab"
CAJEWF010000004.1	RepeatMasker	DNA	29886899	29887080	1076	-	.	ID="DNA-10_BTA";Tend="176";Tstart="2";shortTE="F";uid="34e5d0b4-13c0-4677-8104-78eaa8d112df"
CAJEWF010000004.1	RepeatMasker	DNA/CMC	2516386	2516634	2140	-	.	ID="RND-5_FAMILY-844";Tend="1103";Tstart="855";shortTE="F";uid="47226179-9947-4743-b617-ceaf68ebbfe5"
CAJEWF010000004.1	RepeatMasker	DNA/CMC-EnSpm	22883209	22883622	3217	-	.	ID="ENSPM-N3_BTA";Tend="414";Tstart="1";shortTE="F";uid="a922e454-b6e8-4143-b4db-2750fb5ec138"
CAJEWF010000004.1	RepeatMasker	DNA	939396	939608	497	-	.	ID="RND-1_FAMILY-604";Tend="909";Tstart="704";shortTE="F";uid="5d5c69c8-acbb-4152-af5a-472b6ed45fa5"
CAJEWF010000004.1	RepeatMasker	RC/Helitron	24378920	24379082	403	-	.	ID="RND-6_FAMILY-3274";Tend="1085";Tstart="930";shortTE="F";uid="9a2a4dca-0c87-4b50-9721-6183b96a0869"
CAJEWF010000004.1	RepeatMasker	RC/Helitron	5363705	5364072	2764	-	.	ID="RND-1_FAMILY-52";Tend="1925";Tstart="1557";shortTE="F";uid="57859d40-f879-43fb-ae73-4346b70fa166"
CAJEWF010000004.1	RepeatMasker	Unknown	30575639	30575782	1120	-	.	ID="RND-1_FAMILY-309";Tend="1050";Tstart="907";shortTE="F";uid="51326e6b-fea5-4837-8640-08e6638ada5d"
CAJEWF010000004.1	RepeatMasker	DNA/hAT?	623948	624279	455	-	.	ID="RND-5_FAMILY-4882";TEgroup="ctg_4%7CRND-5_FAMILY-4882%7C2";Tend="1410";Tstart="937";shortTE="F";uid="c7012973-c48f-4cc2-8cb2-16f37f9b1841"
CAJEWF010000004.1	RepeatMasker	DNA	21089681	21089946	1247	-	.	ID="DNA-11_BTA";Tend="277";Tstart="3";shortTE="F";uid="5f7fcb37-95f1-4d14-9648-a549e328554d"
CAJEWF010000004.1	RepeatMasker	DNA	11381193	11381582	2461	-	.	ID="RND-5_FAMILY-5066";Tend="1348";Tstart="959";shortTE="F";uid="0a75db8f-6c93-438f-ac99-61462261207c"
CAJEWF010000004.1	RepeatMasker	Unknown	18908311	18908654	1662	-	.	ID="RND-6_FAMILY-1777";Tend="1283";Tstart="886";shortTE="F";uid="be9382d5-0ae3-4bda-baba-fbc94bfda8cc"
CAJEWF010000004.1	RepeatMasker	LINE/CR1-Zenon	30267628	30267869	776	-	.	ID="RND-6_FAMILY-1306";Tend="1341";Tstart="1098";shortTE="F";uid="5bad5919-6287-4141-a616-be14cc94972e"
CAJEWF010000004.1	RepeatMasker	DNA	2815088	2815357	2217	-	.	ID="RND-6_FAMILY-14136";Tend="1103";Tstart="829";shortTE="F";uid="a61880dd-b269-4a3a-a998-77828aaf765f"
CAJEWF010000004.1	RepeatMasker	DNA/TcMar-Tc1	20342184	20342537	1499	-	.	ID="RND-1_FAMILY-271";Tend="1222";Tstart="870";shortTE="F";uid="db33aa1e-b1bf-495f-8ce9-23a062e70e11"
CAJEWF010000004.1	RepeatMasker	LTR/Gypsy	24762757	24763009	1313	-	.	ID="RND-6_FAMILY-1646";Tend="1499";Tstart="1244";shortTE="F";uid="306a8896-5dfa-4a6f-a760-3153dd58c720"
CAJEWF010000004.1	RepeatMasker	LINE/Penelope	12548369	12549118	805	-	.	ID="RND-4_FAMILY-115";Tend="1199";Tstart="460";shortTE="F";uid="f6b5ca27-a77f-4d44-b867-d1dbf2de823d"
CAJEWF010000004.1	RepeatMasker	DNA/TcMar-Tc1	9222466	9222687	817	-	.	ID="RND-6_FAMILY-7465";Tend="1672";Tstart="1441";shortTE="F";uid="0a298d2f-6179-4ea6-9ef4-7003bdb87e34"
CAJEWF010000004.1	RepeatMasker	LTR/Pao	9614558	9614737	479	-	.	ID="RND-6_FAMILY-2826";Tend="1159";Tstart="960";shortTE="F";uid="a7cc490f-bd28-4015-a2c1-3bda2f139e7a"
CAJEWF010000004.1	RepeatMasker	Unknown	16164472	16164602	767	-	.	ID="RND-1_FAMILY-78";Tend="1082";Tstart="951";shortTE="F";uid="e4e978b6-7120-4877-a7ee-0b5ad03f4749"
CAJEWF010000004.1	RepeatMasker	Unknown	7916112	7916300	486	-	.	ID="RND-1_FAMILY-279";Tend="1180";Tstart="989";shortTE="F";uid="1588034e-f688-45f8-9ce6-d5bdf377cc5d"
CAJEWF010000004.1	RepeatMasker	RC/Helitron	18834426	18834960	1597	-	.	ID="RND-4_FAMILY-1349";TEgroup="ctg_4%7CRND-4_FAMILY-1349%7C3";Tend="1951";Tstart="770";shortTE="F";uid="b445582e-0185-451b-bdd4-aad1471bcd59"
CAJEWF010000004.1	RepeatMasker	Unknown	26758205	26758362	569	-	.	ID="RND-4_FAMILY-59";Tend="1125";Tstart="965";shortTE="F";uid="98fbe760-5b41-49a0-a2b4-cdace86fd54e"
CAJEWF010000004.1	RepeatMasker	DNA	8397657	8397999	1903	-	.	ID="RND-5_FAMILY-1401";Tend="1244";Tstart="907";shortTE="F";uid="77f09548-dc12-4d52-b969-1cead92cc5fa"
CAJEWF010000004.1	RepeatMasker	Unknown	16544446	16544611	1288	-	.	ID="RND-5_FAMILY-652";Tend="1088";Tstart="923";shortTE="F";uid="a81fc980-5147-41a1-8963-1b91dca07eb5"
CAJEWF010000004.1	RepeatMasker	DNA	31034215	31034340	490	-	.	ID="RND-6_FAMILY-3221";Tend="3226";Tstart="3103";shortTE="F";uid="b6af338f-63a8-49a1-89c7-4698fde8d610"
CAJEWF010000004.1	RepeatMasker	DNA/CMC-EnSpm	2623149	2623259	567	-	.	ID="RND-6_FAMILY-2037";Tend="1366";Tstart="1255";shortTE="F";uid="7579874d-9a4e-4e4b-ba5a-893c01279017"
CAJEWF010000004.1	RepeatMasker	LTR/Gypsy	2640282	2640539	1245	-	.	ID="RND-6_FAMILY-417";Tend="1165";Tstart="907";shortTE="F";uid="c014408b-a952-4577-898a-fd23ba42c2e2"
CAJEWF010000004.1	RepeatMasker	LTR/Gypsy	15365347	15365605	1830	-	.	ID="RND-6_FAMILY-4518";Tend="1138";Tstart="879";shortTE="F";uid="ff26e556-e832-4798-b86a-ba15863488c3"
CAJEWF010000004.1	RepeatMasker	DNA/PIF-Spy	12800748	12800931	1498	-	.	ID="ISL2EU-N2_BTA";Tend="843";Tstart="660";shortTE="F";uid="f72807cc-1a43-4cc2-a7ae-e1e3d8c8f55b"
CAJEWF010000004.1	RepeatMasker	DNA	31011306	31011413	951	-	.	ID="RND-1_FAMILY-110";Tend="1390";Tstart="1283";shortTE="F";uid="2120d9ee-7c34-498f-82d6-d9027de401f9"
CAJEWF010000004.1	RepeatMasker	LTR/Gypsy	27286102	27286366	858	-	.	ID="RND-3_FAMILY-29";Tend="1336";Tstart="1074";shortTE="F";uid="e5c58cc0-253f-48e2-8b08-84ba9a18a3f3"
CAJEWF010000004.1	RepeatMasker	Unknown	28794238	28794347	857	-	.	ID="RND-1_FAMILY-438";Tend="1787";Tstart="1678";shortTE="F";uid="62df0d01-1f61-47c9-b7d9-d7eaee637419"
CAJEWF010000004.1	RepeatMasker	Unknown	31485064	31485222	1213	-	.	ID="RND-4_FAMILY-384";Tend="1008";Tstart="839";shortTE="F";uid="fc676098-9a74-45ff-86bf-7135177fdb26"
CAJEWF010000004.1	RepeatMasker	DNA/PIF-Spy	12660326	12661182	6405	-	.	ID="ISL2EU-N1_BTA";Tend="1400";Tstart="544";shortTE="F";uid="19d0d32b-a80c-47b5-b542-b331d5e279b8"
CAJEWF010000004.1	RepeatMasker	Unknown	21408002	21408486	1545	-	.	ID="RND-4_FAMILY-21";TEgroup="ctg_4%7CRND-4_FAMILY-21%7C7";Tend="1403";Tstart="979";shortTE="F";uid="d08c18ee-cc33-4ddc-8955-d979bb9ab638"
CAJEWF010000004.1	RepeatMasker	DNA/hAT-Tip100	30798429	30798703	1677	-	.	ID="RND-6_FAMILY-1923";Tend="1807";Tstart="1523";shortTE="F";uid="956d42ff-5938-4fe2-8cd5-a7bc09fcbe4d"
CAJEWF010000004.1	RepeatMasker	DNA/CMC-EnSpm	25538894	25539076	712	-	.	ID="RND-6_FAMILY-1165";Tend="390";Tstart="211";shortTE="F";uid="b18eb564-084e-4029-9ad8-4bb07babb22d"
CAJEWF010000004.1	RepeatMasker	DNA/CMC-EnSpm	26272695	26272815	579	-	.	ID="RND-6_FAMILY-6392";Tend="823";Tstart="702";shortTE="F";uid="a44855ac-8383-4e92-bce2-c666e4bc9256"
CAJEWF010000004.1	RepeatMasker	DNA/CMC-EnSpm	28242793	28242959	1056	-	.	ID="RND-6_FAMILY-2037";Tend="1558";Tstart="1396";shortTE="F";uid="494d2722-3104-4c44-8098-25d138af7f33"
CAJEWF010000004.1	RepeatMasker	DNA/hAT-hATm	10041394	10042066	3930	-	.	ID="RND-5_FAMILY-895";Tend="2010";Tstart="1308";shortTE="F";uid="35684a9a-6eb8-4475-a74d-3d724e12f561"
CAJEWF010000004.1	RepeatMasker	Unknown	30796878	30797087	962	-	.	ID="RND-4_FAMILY-1003";Tend="1206";Tstart="969";shortTE="F";uid="2445f354-e269-40f9-b1dd-a08a08a1aa57"
CAJEWF010000004.1	RepeatMasker	DNA	24422486	24422637	841	-	.	ID="RND-6_FAMILY-1167";Tend="1971";Tstart="1815";shortTE="F";uid="bc1528f4-d45d-40d8-84e4-dc6ba6d5058c"
CAJEWF010000004.1	RepeatMasker	DNA/CMC-Transib	8483021	8483155	919	-	.	ID="RND-5_FAMILY-2303";Tend="931";Tstart="797";shortTE="F";uid="72c67023-d34c-427d-8462-d864b5bd77ba"
CAJEWF010000004.1	RepeatMasker	DNA	19801079	19801212	995	-	.	ID="RND-6_FAMILY-11069";Tend="1031";Tstart="898";shortTE="F";uid="4b39971b-1b13-47ed-9671-af26297f9e63"
CAJEWF010000004.1	RepeatMasker	DNA/CMC	15063737	15063967	1567	-	.	ID="RND-5_FAMILY-957";Tend="1089";Tstart="858";shortTE="F";uid="1c8ddf7e-4665-4b40-9eb4-48b04e60edf2"
CAJEWF010000004.1	RepeatMasker	Unknown	22764632	22766162	10668	-	.	ID="RND-1_FAMILY-620";Tend="2014";Tstart="790";shortTE="F";uid="6986d73f-3144-45e5-a9b3-fad666794745"
CAJEWF010000004.1	RepeatMasker	DNA/Maverick	11713632	11713834	538	-	.	ID="RND-1_FAMILY-579";Tend="2905";Tstart="2347";shortTE="F";uid="566cea55-2c60-4760-ac67-e326be88b16c"
CAJEWF010000004.1	RepeatMasker	DNA/CMC	15235309	15235537	1758	-	.	ID="ENSPM-N1_BTA";Tend="228";Tstart="1";shortTE="F";uid="28bc5c69-f9cd-49b5-a8df-426676471312"
CAJEWF010000004.1	RepeatMasker	Unknown	1725004	1725419	626	-	.	ID="RND-6_FAMILY-14225";Tend="1380";Tstart="867";shortTE="F";uid="68a7dfb2-1c8b-47ce-b7ea-c00ffc9b2d99"
CAJEWF010000004.1	RepeatMasker	LTR/Gypsy	2409672	2409936	1857	-	.	ID="RND-6_FAMILY-6215";Tend="1241";Tstart="977";shortTE="F";uid="6d9538c7-81ec-44d0-bda3-3f44a250c020"
CAJEWF010000004.1	RepeatMasker	RC/Helitron	24577020	24577208	1129	-	.	ID="RND-6_FAMILY-5434";Tend="4670";Tstart="4487";shortTE="F";uid="92c0c972-20fc-4e18-b7d8-1f4fe68d5778"
CAJEWF010000004.1	RepeatMasker	RC/Helitron	19513561	19514367	6109	-	.	ID="RND-1_FAMILY-758";Tend="1731";Tstart="894";shortTE="F";uid="9fba3455-5ba0-47b5-9725-4650bc4b143c"
CAJEWF010000004.1	RepeatMasker	RC/Helitron	27164262	27165184	5522	-	.	ID="RND-4_FAMILY-83";Tend="2340";Tstart="1355";shortTE="F";uid="9efb8774-6429-412a-898e-c2df93cfcad3"
CAJEWF010000004.1	RepeatMasker	DNA/hAT-Tip100	24506594	24506873	682	-	.	ID="RND-6_FAMILY-5722";TEgroup="ctg_4%7CRND-6_FAMILY-5722%7C3";Tend="1858";Tstart="1586";shortTE="F";uid="9dbe5206-1e4e-4223-a9ef-08aaf572649a"
CAJEWF010000004.1	RepeatMasker	DNA/CMC-EnSpm	30061754	30062154	3093	-	.	ID="ENSPM-N3_BTA";Tend="414";Tstart="1";shortTE="F";uid="2b36a3b6-4053-4304-9c7c-23631808c263"
CAJEWF010000004.1	RepeatMasker	Unknown	7906744	7906945	511	-	.	ID="RND-6_FAMILY-498";Tend="1521";Tstart="1321";shortTE="F";uid="ce6ea73e-0ccd-4281-a3c3-4a2e90d8345d"
CAJEWF010000004.1	RepeatMasker	Unknown	18066525	18066674	851	-	.	ID="RND-1_FAMILY-363";Tend="1054";Tstart="904";shortTE="F";uid="d12e179d-8971-467e-8df2-e08a96d7785c"
CAJEWF010000004.1	RepeatMasker	Unknown	9091982	9092374	3040	-	.	ID="RND-1_FAMILY-208";Tend="1339";Tstart="942";shortTE="F";uid="9cd4a7dd-4195-4313-a360-0621c1de3ca5"
CAJEWF010000004.1	RepeatMasker	RC/Helitron	20997635	20998066	2157	-	.	ID="RND-5_FAMILY-390";Tend="1266";Tstart="904";shortTE="F";uid="7322076b-98d0-464b-8f4d-ccd758eda8c8"
CAJEWF010000004.1	RepeatMasker	Unknown	16908689	16908851	1260	-	.	ID="RND-1_FAMILY-381";Tend="963";Tstart="793";shortTE="F";uid="d5d3bb0b-a660-4d62-b9bb-6d192ab60894"
CAJEWF010000004.1	RepeatMasker	DNA	29308668	29308935	760	-	.	ID="dna-5_bta";Tend="236";Tstart="1";shortTE="F";uid="f866a984-a30b-4442-b622-a098617369fa"
CAJEWF010000004.1	RepeatMasker	DNA/hAT?	22862715	22862874	1035	-	.	ID="RND-6_FAMILY-2385";Tend="1152";Tstart="993";shortTE="F";uid="3b3f0d45-df66-4ed8-9b90-f0cb08861cb1"
CAJEWF010000004.1	RepeatMasker	LINE/L2	20876687	20877185	1853	-	.	ID="RND-6_FAMILY-11753";Tend="1992";Tstart="1434";shortTE="F";uid="dd0c82d1-92dc-4491-9cd0-9691e7e191e2"
CAJEWF010000004.1	RepeatMasker	LTR/Gypsy	3385516	3385792	1958	-	.	ID="RND-6_FAMILY-43";Tend="1183";Tstart="908";shortTE="F";uid="320f8d46-9408-4f0e-a9b3-8c9c5542e903"
CAJEWF010000004.1	RepeatMasker	Unknown	8540342	8540592	1358	-	.	ID="RND-1_FAMILY-36";Tend="1211";Tstart="961";shortTE="F";uid="18578559-e3d4-4acc-b2ec-552213b40367"
CAJEWF010000004.1	RepeatMasker	RC/Helitron	9776080	9776961	5742	-	.	ID="RND-6_FAMILY-631";Tend="2113";Tstart="1267";shortTE="F";uid="46420c3e-ac97-4e9d-b66b-2b0ee2951dcd"
CAJEWF010000004.1	RepeatMasker	Unknown	1187482	1187678	566	-	.	ID="RND-6_FAMILY-6694";Tend="1974";Tstart="1782";shortTE="F";uid="af3779cd-0040-4f74-9461-df349ca27814"
CAJEWF010000004.1	RepeatMasker	DNA/hAT-Tip100	2003660	2003923	1968	-	.	ID="RND-6_FAMILY-968";Tend="5451";Tstart="5187";shortTE="F";uid="17369ed0-a1d6-4aa5-b294-f11118120ece"
CAJEWF010000004.1	RepeatMasker	Unknown	28601835	28602378	4803	-	.	ID="RND-1_FAMILY-278";Tend="1367";Tstart="825";shortTE="F";uid="3bb7f490-f559-4ef9-943c-15a9fa4b9c9a"
CAJEWF010000004.1	RepeatMasker	Unknown	9026869	9027000	834	-	.	ID="RND-1_FAMILY-614";Tend="1014";Tstart="882";shortTE="F";uid="5e9b8cb4-5e60-40e1-bc2b-5e0075d08b0f"
CAJEWF010000004.1	RepeatMasker	Unknown	22898447	22898584	785	-	.	ID="RND-4_FAMILY-60";Tend="1164";Tstart="1027";shortTE="F";uid="dba837b7-d783-481b-83be-4e6ea54ddaa1"
CAJEWF010000004.1	RepeatMasker	DNA	25093022	25093134	450	-	.	ID="RND-1_FAMILY-110";Tend="1398";Tstart="1286";shortTE="F";uid="6f90a2a7-71f3-4d46-b9c7-12b0ceba582e"
CAJEWF010000004.1	RepeatMasker	DNA	29111092	29111441	606	-	.	ID="RND-2_FAMILY-6";Tend="1306";Tstart="965";shortTE="F";uid="2b46efe8-be3a-44b8-93a4-c9f438d4c1a5"
CAJEWF010000004.1	RepeatMasker	DNA	31653589	31653744	1151	-	.	ID="DNA-1_BTA";Tend="156";Tstart="1";shortTE="F";uid="94f37d39-87ec-4afe-b8b7-aff45c028f5e"
CAJEWF010000004.1	RepeatMasker	LTR/Gypsy	28184161	28184568	1631	-	.	ID="RND-3_FAMILY-443";Tend="1246";Tstart="840";shortTE="F";uid="e9622a44-a78a-4a00-af5d-65bd1d1b846e"
CAJEWF010000004.1	RepeatMasker	DNA/CMC-EnSpm	29497659	29497766	446	-	.	ID="RND-1_FAMILY-56";Tend="996";Tstart="894";shortTE="F";uid="d8017a28-e74b-4b36-8af6-c7e6cbbe1b2b"
CAJEWF010000004.1	RepeatMasker	DNA/Sola-1	12314347	12314553	1304	-	.	ID="RND-1_FAMILY-704";Tend="1213";Tstart="950";shortTE="F";uid="7529a0cc-c776-4fc4-9356-1023208a9ae0"
CAJEWF010000004.1	RepeatMasker	LTR/Gypsy	21058761	21058972	538	-	.	ID="RND-6_FAMILY-5223";Tend="1635";Tstart="1437";shortTE="F";uid="e1ac925d-6574-4a7c-bd2b-84ff86e001e1"
CAJEWF010000004.1	RepeatMasker	DNA	25681176	25681292	807	-	.	ID="RND-1_FAMILY-110";Tend="1400";Tstart="1284";shortTE="F";uid="7b69d87a-f5ae-47d2-beea-945c017f8875"
CAJEWF010000004.1	RepeatMasker	RC/Helitron	7958519	7958705	406	-	.	ID="RND-6_FAMILY-410";Tend="1478";Tstart="1301";shortTE="F";uid="48a91149-5f68-4d26-8770-f0a63eb6a55b"
CAJEWF010000004.1	RepeatMasker	DNA	17245148	17245418	1043	-	.	ID="RND-6_FAMILY-5164";Tend="3257";Tstart="2966";shortTE="F";uid="a5d47f44-acd1-4ebb-ae46-8581f9474e39"
CAJEWF010000004.1	RepeatMasker	DNA/hAT-hATm	22415829	22418499	23515	-	.	ID="RND-5_FAMILY-5084";Tend="3101";Tstart="442";shortTE="F";uid="346c85d4-74b8-4da0-9efa-7aa96ffa06c0"
CAJEWF010000004.1	RepeatMasker	DNA/hAT-hATm	10255272	10255552	2145	-	.	ID="HAT-N4_BTA";Tend="294";Tstart="1";shortTE="F";uid="d017ec70-e94c-4591-8a89-4bf9f8e226b9"
CAJEWF010000004.1	RepeatMasker	LTR/Pao	26692930	26693066	908	-	.	ID="RND-5_FAMILY-543";Tend="1144";Tstart="1008";shortTE="F";uid="7cc5fcf7-e846-4627-8883-5e7a2b550bf3"
CAJEWF010000004.1	RepeatMasker	Unknown	14650365	14651200	6476	-	.	ID="RND-5_FAMILY-239";Tend="1842";Tstart="733";shortTE="F";uid="9233b6f8-d49b-4498-b970-9c87fc4a33fe"
CAJEWF010000004.1	RepeatMasker	DNA/CMC-EnSpm	20544479	20544729	451	-	.	ID="ENSPM-3_BTA";Tend="10913";Tstart="10658";shortTE="F";uid="d387b8d1-d4cb-4463-ace3-afc7030e48cc"
CAJEWF010000004.1	RepeatMasker	DNA/Sola-2	23766883	23767047	537	-	.	ID="RND-6_FAMILY-443";Tend="2522";Tstart="2362";shortTE="F";uid="cc43768f-522d-4dc5-ab62-07339190e392"
CAJEWF010000004.1	RepeatMasker	LTR/Gypsy	17667027	17667349	2087	-	.	ID="RND-3_FAMILY-29";Tend="1127";Tstart="807";shortTE="F";uid="cddf00b2-033a-4d0e-8294-a16f11a6c5f9"
CAJEWF010000004.1	RepeatMasker	LTR/Gypsy	29849451	29849705	1841	-	.	ID="RND-5_FAMILY-56";Tend="1059";Tstart="805";shortTE="F";uid="d381a39f-ad3e-45cf-83f1-632e2935a836"
CAJEWF010000004.1	RepeatMasker	DNA	23764019	23764294	1314	-	.	ID="RND-4_FAMILY-1880";Tend="1246";Tstart="972";shortTE="F";uid="c00eec62-f610-4fcb-ad68-36778010edba"
CAJEWF010000004.1	RepeatMasker	DNA/hAT-Tip100	24005811	24006668	1737	-	.	ID="HAT-N2_BTA";TEgroup="ctg_4%7CHAT-N2_BTA%7C19";Tend="617";Tstart="1";shortTE="F";uid="3462bac4-4c33-4d73-9559-147eb8173e1a"
CAJEWF010000004.1	RepeatMasker	Unknown	25890016	25890151	476	-	.	ID="RND-4_FAMILY-60";Tend="1291";Tstart="1031";shortTE="F";uid="6a1aba9c-bb77-40e9-9d56-c2332488d1dc"
CAJEWF010000004.1	RepeatMasker	DNA/CMC-EnSpm	31114695	31115114	3215	-	.	ID="ENSPM-N3_BTA";Tend="414";Tstart="1";shortTE="F";uid="5dd61cc0-6df3-4ae0-8e62-5f511fbed4cf"
CAJEWF010000004.1	RepeatMasker	DNA/CMC-EnSpm	4826442	4826697	1107	-	.	ID="RND-1_FAMILY-56";Tend="1153";Tstart="883";shortTE="F";uid="45794b86-0603-421a-9ec0-dc1521161a23"
CAJEWF010000004.1	RepeatMasker	DNA/TcMar-Tc1	27068147	27068272	801	-	.	ID="RND-4_FAMILY-168";Tend="1090";Tstart="964";shortTE="F";uid="3fe242ee-21bf-45c2-adce-7d051d1b2c3c"
CAJEWF010000004.1	RepeatMasker	DNA/CMC-EnSpm	22088645	22088812	1145	-	.	ID="RND-6_FAMILY-1912";Tend="1117";Tstart="952";shortTE="F";uid="e083fdc5-2235-4e57-a7ef-d63ca6a1f337"
CAJEWF010000004.1	RepeatMasker	Unknown	15562910	15563047	581	-	.	ID="RND-5_FAMILY-62";Tend="1104";Tstart="964";shortTE="F";uid="ff024b8f-8e86-447f-9b86-1e80ec32486e"
CAJEWF010000004.1	RepeatMasker	DNA/Zator	21442597	21442857	1990	-	.	ID="RND-6_FAMILY-1399";Tend="941";Tstart="687";shortTE="F";uid="0029917d-9aed-4199-ae9f-786f07978b86"
CAJEWF010000004.1	RepeatMasker	DNA	6582269	6582550	941	-	.	ID="DNA-1_BTA";Tend="277";Tstart="1";shortTE="F";uid="55930d6f-649e-4602-a569-90d244217161"
CAJEWF010000004.1	RepeatMasker	DNA	799941	800179	1144	-	.	ID="RND-4_FAMILY-1880";Tend="1239";Tstart="990";shortTE="F";uid="548a7880-e524-4fba-aab8-cfc3cefcfbb1"
CAJEWF010000004.1	RepeatMasker	DNA	3281436	3281566	837	-	.	ID="RND-1_FAMILY-234";Tend="1083";Tstart="942";shortTE="F";uid="6a65d30b-ba98-4db5-ac94-9f90189a6e6e"
CAJEWF010000004.1	RepeatMasker	DNA/hAT	14240089	14240394	752	-	.	ID="RND-5_FAMILY-1891";Tend="1185";Tstart="908";shortTE="F";uid="aabe2b20-2e59-4a44-bd39-bf9fd1ac5ad4"
CAJEWF010000004.1	RepeatMasker	LTR/Gypsy	14892159	14892460	1402	-	.	ID="RND-6_FAMILY-1646";Tend="1522";Tstart="1118";shortTE="F";uid="765c0a26-6a75-43b1-bf7b-0efe0761c452"
CAJEWF010000004.1	RepeatMasker	Unknown	27475971	27476116	660	-	.	ID="RND-2_FAMILY-342";Tend="965";Tstart="806";shortTE="F";uid="7ed2a13f-21cb-4174-8765-26d43dd2139d"
CAJEWF010000004.1	RepeatMasker	DNA/PIF-Spy	10625409	10626033	3656	-	.	ID="ISL2EU-6N1_BTA";Tend="614";Tstart="5";shortTE="F";uid="762d6d91-5d87-499e-9c26-f00d0c3c7aaf"
CAJEWF010000004.1	RepeatMasker	DNA	1636489	1637042	2216	-	.	ID="DNA-4_BTA";Tend="554";Tstart="1";shortTE="F";uid="b4b01926-8ca6-40fd-96fd-224d6b92a431"
CAJEWF010000004.1	RepeatMasker	DNA/CMC	19942665	19942780	866	-	.	ID="RND-5_FAMILY-957";Tend="971";Tstart="857";shortTE="F";uid="a84cafa5-9e8c-451b-8ab0-9b6df4dceb1f"
CAJEWF010000004.1	RepeatMasker	DNA/MULE-MuDR	26403941	26404136	963	-	.	ID="RND-6_FAMILY-3124";Tend="465";Tstart="277";shortTE="F";uid="db66dd98-7619-45dc-a9e2-118a27342ab8"
CAJEWF010000004.1	RepeatMasker	Unknown	12129737	12129947	1400	-	.	ID="RND-5_FAMILY-748";Tend="1220";Tstart="998";shortTE="F";uid="10b6c826-bbb4-4965-9cbd-26adfa7be750"
CAJEWF010000004.1	RepeatMasker	DNA/CMC	6758575	6758700	731	-	.	ID="RND-5_FAMILY-965";Tend="1427";Tstart="1299";shortTE="F";uid="0c14130b-01f8-4d43-a45d-22b6bea9355d"
CAJEWF010000004.1	RepeatMasker	LTR/Pao	23508389	23508590	1082	-	.	ID="RND-4_FAMILY-367";Tend="1127";Tstart="927";shortTE="F";uid="d9057046-29ef-4d45-8345-8dc3d4117e4f"
CAJEWF010000004.1	RepeatMasker	DNA/CMC-EnSpm	8667556	8667676	787	-	.	ID="RND-6_FAMILY-1912";Tend="1085";Tstart="953";shortTE="F";uid="f301b9d6-bd8b-4560-ba2f-0513f82b18ec"
CAJEWF010000004.1	RepeatMasker	RC/Helitron	226548	227435	4919	-	.	ID="RND-4_FAMILY-1349";Tend="1856";Tstart="969";shortTE="F";uid="b90ae31a-b8f0-44b7-b00b-43501e388b79"
CAJEWF010000004.1	RepeatMasker	DNA	23342617	23342765	431	-	.	ID="RND-6_FAMILY-6295";Tend="2791";Tstart="2642";shortTE="F";uid="f0131653-1be5-4742-a420-d445afc737e2"
CAJEWF010000004.1	RepeatMasker	Unknown	3934246	3934580	896	-	.	ID="RND-6_FAMILY-1247";Tend="1292";Tstart="955";shortTE="F";uid="feb4615f-feee-4ca3-9bcf-5f0275442df3"
CAJEWF010000004.1	RepeatMasker	DNA	28220015	28220447	2898	-	.	ID="DNA-10_BTA";Tend="434";Tstart="3";shortTE="F";uid="d292d531-95a0-4b9e-978d-1e4939530b4c"
CAJEWF010000004.1	RepeatMasker	Unknown	17497380	17497791	1264	-	.	ID="RND-5_FAMILY-3767";Tend="2372";Tstart="1785";shortTE="F";uid="becfb064-6125-4fb9-8f1e-8467eb55ebe8"
CAJEWF010000004.1	RepeatMasker	Unknown	14565616	14565811	1009	-	.	ID="RND-1_FAMILY-199";Tend="1136";Tstart="935";shortTE="F";uid="6d9c3029-32c0-43ea-b364-6329e5d29f39"
CAJEWF010000004.1	RepeatMasker	DNA/hAT?	12593185	12593572	1543	-	.	ID="RND-6_FAMILY-2283";Tend="1311";Tstart="914";shortTE="F";uid="6c63aab4-865b-426b-b8e4-8f5b9c239a00"
CAJEWF010000004.1	RepeatMasker	DNA/CMC-EnSpm	2679249	2679414	1241	-	.	ID="RND-6_FAMILY-1912";Tend="1116";Tstart="951";shortTE="F";uid="e99da70a-4374-4fb4-b5fa-5a5c8c9eb5cf"
CAJEWF010000004.1	RepeatMasker	Unknown	17301099	17301224	456	-	.	ID="RND-3_FAMILY-330";Tend="1309";Tstart="1177";shortTE="F";uid="7a1deeec-8487-4b94-a1d1-568f50fbf6ad"
CAJEWF010000004.1	RepeatMasker	DNA	28609701	28610171	2019	-	.	ID="RND-3_FAMILY-152";Tend="1457";Tstart="965";shortTE="F";uid="f47cc34b-a7fb-437d-90e7-905e0effd537"
CAJEWF010000004.1	RepeatMasker	LINE/I-Jockey	21560873	21561511	738	-	.	ID="JOCKEY-4_BTA";Tend="3679";Tstart="3102";shortTE="F";uid="c3bed8a6-a43f-45a9-8e7d-2b644dd2919c"
CAJEWF010000004.1	RepeatMasker	RC/Helitron	21179405	21179523	628	-	.	ID="RND-5_FAMILY-1779";Tend="948";Tstart="830";shortTE="F";uid="e06f7ad1-fbe1-4b4d-b76d-4ba7d5de2b98"
CAJEWF010000004.1	RepeatMasker	Unknown	27650352	27650516	1453	-	.	ID="RND-4_FAMILY-384";Tend="1004";Tstart="840";shortTE="F";uid="d15de75b-3875-4322-9dc6-afd670015569"
CAJEWF010000004.1	RepeatMasker	DNA	2771532	2771808	1539	-	.	ID="DNA-11_BTA";Tend="551";Tstart="275";shortTE="F";uid="b2bfbd5b-b7e8-4972-a9fe-dfbb201f291e"
CAJEWF010000004.1	RepeatMasker	LTR/Gypsy	26855075	26855480	1177	-	.	ID="RND-6_FAMILY-1649";Tend="1404";Tstart="1007";shortTE="F";uid="4aae8a81-3a73-41ff-9ba4-fd2b4f23aa81"
CAJEWF010000004.1	RepeatMasker	DNA/CMC-EnSpm	29651882	29652294	3180	-	.	ID="ENSPM-N3_BTA";Tend="414";Tstart="1";shortTE="F";uid="66f4205e-e930-4a10-9d30-1008fde4abba"
CAJEWF010000004.1	RepeatMasker	DNA/CMC-EnSpm	25952583	25952858	1914	-	.	ID="RND-5_FAMILY-135";Tend="1198";Tstart="919";shortTE="F";uid="fa6479e3-bde2-4c8b-b491-c40d03b0c931"
CAJEWF010000004.1	RepeatMasker	LINE/I	1758558	1758759	1338	-	.	ID="NIMB-1_BTA";Tend="5571";Tstart="5365";shortTE="F";uid="4392a9ca-ab8e-47f6-b180-fa9b6f522b2f"
CAJEWF010000004.1	RepeatMasker	DNA	7070449	7070846	2464	-	.	ID="DNA-10_BTA";Tend="433";Tstart="3";shortTE="F";uid="9d8f23be-ab10-4c40-9788-e018991fc911"
CAJEWF010000004.1	RepeatMasker	RC/Helitron	25923920	25924106	1204	-	.	ID="RND-4_FAMILY-83";Tend="2254";Tstart="2061";shortTE="F";uid="86fa467b-aef0-4c27-9033-dbaac7e362ff"
CAJEWF010000004.1	RepeatMasker	Unknown	17670633	17670800	1403	-	.	ID="RND-5_FAMILY-652";Tend="1081";Tstart="915";shortTE="F";uid="c3df0e88-89a1-4103-9c01-d460c81a7e0b"
CAJEWF010000004.1	RepeatMasker	Unknown	20439905	20440054	820	-	.	ID="RND-4_FAMILY-384";Tend="1005";Tstart="858";shortTE="F";uid="40db2289-73e4-4425-9d52-4c4ffeeb706e"
CAJEWF010000004.1	RepeatMasker	DNA/CMC-Transib	24834709	24834901	1252	-	.	ID="RND-5_FAMILY-2303";Tend="953";Tstart="762";shortTE="F";uid="01e8c85c-8dbb-4de1-be94-1ff80b70fafb"
CAJEWF010000004.1	RepeatMasker	Unknown	20560679	20560824	501	-	.	ID="RND-3_FAMILY-432";Tend="1132";Tstart="971";shortTE="F";uid="6b654b66-8641-4b6d-af61-70a142827085"
CAJEWF010000004.1	RepeatMasker	DNA	3027834	3028012	512	-	.	ID="RND-6_FAMILY-2075";Tend="1054";Tstart="874";shortTE="F";uid="b27b909a-56bd-48ba-bde8-841e550c0a17"
CAJEWF010000004.1	RepeatMasker	DNA	15568412	15568866	2193	-	.	ID="RND-6_FAMILY-2075";Tend="1380";Tstart="978";shortTE="F";uid="b75172ca-94ed-4289-a977-aee9174a0e97"
CAJEWF010000004.1	RepeatMasker	Unknown	2411494	2411754	1624	-	.	ID="RND-3_FAMILY-43";Tend="1216";Tstart="958";shortTE="F";uid="4599989c-27c6-4732-9e4c-247257e800b6"
CAJEWF010000004.1	RepeatMasker	DNA/CMC-Transib	3176605	3176770	936	-	.	ID="RND-5_FAMILY-2303";Tend="930";Tstart="766";shortTE="F";uid="06e00c98-1eab-420a-9ce0-f140c192d93f"
CAJEWF010000004.1	RepeatMasker	DNA	30708807	30709001	970	-	.	ID="RND-3_FAMILY-152";Tend="1185";Tstart="991";shortTE="F";uid="133ebcd0-8f44-4d83-ba40-55c958eed821"
CAJEWF010000004.1	RepeatMasker	RC/Helitron	24933470	24933594	581	-	.	ID="RND-4_FAMILY-803";Tend="1370";Tstart="1241";shortTE="F";uid="c269b634-f625-4c92-a2d7-0afc3899b087"
CAJEWF010000004.1	RepeatMasker	Unknown	29473959	29474559	5075	-	.	ID="RND-5_FAMILY-3024";Tend="1436";Tstart="842";shortTE="F";uid="6fd1f39a-58f3-4295-81a2-99c418cf9472"
CAJEWF010000004.1	RepeatMasker	DNA	11674845	11675096	1032	-	.	ID="RND-1_FAMILY-604";Tend="1509";Tstart="1261";shortTE="F";uid="633b2662-a842-42b3-b3eb-7a3d5705284d"
CAJEWF010000004.1	RepeatMasker	DNA/CMC	16428195	16428740	831	-	.	ID="RND-1_FAMILY-81";TEgroup="ctg_4%7CRND-1_FAMILY-81%7C2";Tend="1254";Tstart="937";shortTE="F";uid="cbc1180c-8555-450c-9f67-ec49b6562598"
CAJEWF010000004.1	RepeatMasker	LTR/Gypsy	26989128	26989368	657	-	.	ID="RND-6_FAMILY-417";Tend="1156";Tstart="913";shortTE="F";uid="f9256fe4-5e43-42be-94d2-a1c0d25cb351"
CAJEWF010000004.1	RepeatMasker	Unknown	17177678	17177991	1134	-	.	ID="RND-3_FAMILY-763";Tend="1245";Tstart="920";shortTE="F";uid="029446a2-a878-4b3b-97a5-ff367f6ce065"
CAJEWF010000004.1	RepeatMasker	DNA/hAT?	24810073	24810410	2017	-	.	ID="RND-5_FAMILY-270";Tend="1208";Tstart="860";shortTE="F";uid="7867b3d1-194d-4a07-b047-6b889079e8c6"
CAJEWF010000004.1	RepeatMasker	DNA/CMC-EnSpm	18795694	18795980	1776	-	.	ID="RND-6_FAMILY-1077";Tend="1171";Tstart="884";shortTE="F";uid="8110959e-7118-4c60-aaf1-d38abdaae68b"
CAJEWF010000004.1	RepeatMasker	LTR/Gypsy	28160358	28160626	1871	-	.	ID="RND-6_FAMILY-4518";Tend="1138";Tstart="868";shortTE="F";uid="24f90c3a-4a6e-43af-9ebd-817f9325cf59"
CAJEWF010000004.1	RepeatMasker	Unknown	15320708	15320825	689	-	.	ID="RND-6_FAMILY-2397";Tend="1481";Tstart="1360";shortTE="F";uid="8a946813-95b6-4577-ba62-0eccae91448f"
CAJEWF010000004.1	RepeatMasker	DNA	27235780	27236141	1185	-	.	ID="RND-4_FAMILY-1911";Tend="1188";Tstart="835";shortTE="F";uid="e748242e-6bac-41d7-9674-2ff33404cfda"
CAJEWF010000004.1	RepeatMasker	Unknown	24569322	24569576	1374	-	.	ID="RND-1_FAMILY-36";Tend="1211";Tstart="957";shortTE="F";uid="425b95d9-fd73-4228-8cf7-155951c43857"
CAJEWF010000004.1	RepeatMasker	Unknown	19593902	19594038	436	-	.	ID="RND-2_FAMILY-63";Tend="1031";Tstart="877";shortTE="F";uid="910465ff-5375-422b-8c31-2f7b41f45860"
CAJEWF010000004.1	RepeatMasker	LTR/Gypsy	24142098	24142354	1040	-	.	ID="RND-6_FAMILY-417";Tend="1163";Tstart="903";shortTE="F";uid="6d505417-be4e-40b9-8df6-0eba715b073b"
CAJEWF010000004.1	RepeatMasker	DNA	26637260	26637723	3747	-	.	ID="DNA-1_BTA";Tend="504";Tstart="41";shortTE="F";uid="a18192fc-fbd4-4d9c-913f-063f069bc5f4"
CAJEWF010000004.1	RepeatMasker	DNA/PIF-Spy	24553161	24555105	16142	-	.	ID="RND-5_FAMILY-3043";Tend="2746";Tstart="799";shortTE="F";uid="1b185a67-5ba7-4423-9fd1-e0c282734583"
CAJEWF010000004.1	RepeatMasker	Unknown	12208885	12209018	1055	-	.	ID="RND-1_FAMILY-510";Tend="1062";Tstart="929";shortTE="F";uid="040e95c4-2149-45da-8461-fa3c8a18df89"
CAJEWF010000004.1	RepeatMasker	LINE/L2	14322002	14322267	1561	-	.	ID="RND-4_FAMILY-328";Tend="1160";Tstart="895";shortTE="F";uid="6d9d63e0-9536-42f8-b26b-ce3a9f032d06"
CAJEWF010000004.1	RepeatMasker	RC/Helitron	19228963	19229247	1411	-	.	ID="RND-5_FAMILY-142";Tend="757";Tstart="452";shortTE="F";uid="29b025e5-91ce-4735-948d-03d9f04805ce"
CAJEWF010000004.1	RepeatMasker	DNA/MULE-MuDR	4774731	4774957	414	-	.	ID="RND-6_FAMILY-15083";TEgroup="ctg_4%7CRND-6_FAMILY-15083%7C1";Tend="1006";Tstart="867";shortTE="T";uid="8226d22f-83f6-4069-a7ee-d3f0845c4fa9"
CAJEWF010000004.1	RepeatMasker	Unknown	21059971	21060360	736	-	.	ID="RND-4_FAMILY-315";Tend="1335";Tstart="961";shortTE="F";uid="b8edba06-1dc2-4159-a906-37db2f4390c6"
CAJEWF010000004.1	RepeatMasker	DNA	7949317	7949502	763	-	.	ID="rnd-6_family-11069";Tend="997";Tstart="908";shortTE="F";uid="57198f91-fef9-4316-9a83-f83ff709dc63"
CAJEWF010000004.1	RepeatMasker	Unknown	2535971	2536368	2997	-	.	ID="RND-1_FAMILY-646";Tend="1376";Tstart="973";shortTE="F";uid="500af519-a0d8-4e9e-b240-69436cec1e8c"
CAJEWF010000004.1	RepeatMasker	DNA	7630876	7631163	1670	-	.	ID="DNA-11_BTA";Tend="551";Tstart="277";shortTE="F";uid="6add0bf0-7e85-4545-bae0-5b44b27f3ae3"
CAJEWF010000004.1	RepeatMasker	DNA	20643263	20643365	591	-	.	ID="dna-11_bta";Tend="365";Tstart="275";shortTE="F";uid="5be33659-1b8a-4fd1-a370-c633a68fd6d2"
CAJEWF010000004.1	RepeatMasker	Unknown	16393141	16393324	820	-	.	ID="RND-4_FAMILY-1179";Tend="1098";Tstart="929";shortTE="F";uid="d961def7-57f2-484b-8036-f3f02e764986"
CAJEWF010000004.1	RepeatMasker	Unknown	26038068	26038170	628	-	.	ID="RND-5_FAMILY-505";Tend="1456";Tstart="1352";shortTE="F";uid="1753d0db-d80e-46d6-9534-5c9c1d2fb877"
CAJEWF010000004.1	RepeatMasker	DNA/TcMar-Tc1	10775310	10775748	2753	-	.	ID="RND-6_FAMILY-7465";Tend="1674";Tstart="1190";shortTE="F";uid="43cdd951-299e-49f5-a89b-0406596c9c88"
CAJEWF010000004.1	RepeatMasker	DNA	29244174	29244418	1118	-	.	ID="DNA-5_BTA";Tend="255";Tstart="1";shortTE="F";uid="58e17ed8-d1e7-4046-b868-ef65cc204926"
CAJEWF010000004.1	RepeatMasker	DNA/TcMar-Tigger	12359388	12359494	440	-	.	ID="RND-6_FAMILY-2653";Tend="909";Tstart="808";shortTE="F";uid="db1b01e3-0f3f-4c15-862c-8d0e4340ec51"
CAJEWF010000004.1	RepeatMasker	Unknown	14878584	14878921	1698	-	.	ID="RND-6_FAMILY-1777";Tend="1281";Tstart="880";shortTE="F";uid="c56742ad-efe4-444a-8890-fcbd46c044b5"
CAJEWF010000004.1	RepeatMasker	Unknown	20622855	20623056	1457	-	.	ID="RND-1_FAMILY-514";Tend="1086";Tstart="864";shortTE="F";uid="0acb7634-50de-4378-92f1-69ef3a39f50e"
CAJEWF010000004.1	RepeatMasker	Unknown	12438019	12438140	509	-	.	ID="RND-5_FAMILY-1908";Tend="1616";Tstart="1495";shortTE="F";uid="daf61a1c-6ba6-4fa5-af88-1285de566a38"
CAJEWF010000004.1	RepeatMasker	Unknown	16218682	16218815	833	-	.	ID="RND-6_FAMILY-5162";Tend="4196";Tstart="4065";shortTE="F";uid="35a94554-6ef5-41ad-b209-3d35cd5ec75d"
CAJEWF010000004.1	RepeatMasker	DNA/Sola-2	27806140	27806737	1364	-	.	ID="RND-5_FAMILY-194";TEgroup="ctg_4%7CRND-5_FAMILY-194%7C6";Tend="1311";Tstart="978";shortTE="F";uid="c03a245a-061e-48f6-993e-d531f3c30b2e"
CAJEWF010000004.1	RepeatMasker	DNA/CMC	19778253	19778485	1210	-	.	ID="RND-5_FAMILY-957";Tend="1093";Tstart="860";shortTE="F";uid="9d902197-aba0-483d-ae92-df2cc40c4897"
CAJEWF010000004.1	RepeatMasker	DNA	7868932	7869166	1655	-	.	ID="DNA-11_BTA";Tend="509";Tstart="275";shortTE="F";uid="c53baef9-4162-4ff8-817f-81e6248e425d"
CAJEWF010000004.1	RepeatMasker	Unknown	14780961	14781204	1272	-	.	ID="RND-5_FAMILY-6133";Tend="1151";Tstart="909";shortTE="F";uid="542fd9c8-319d-40da-af76-09b1bb2cc084"
CAJEWF010000004.1	RepeatMasker	DNA	10420734	10420972	1499	-	.	ID="RND-6_FAMILY-1993";Tend="4147";Tstart="3894";shortTE="F";uid="140b7bf5-06f4-4b23-81cc-8e5bfd7867bb"
CAJEWF010000004.1	RepeatMasker	DNA/PIF-Harbinger	15786631	15787103	2106	-	.	ID="RND-4_FAMILY-1090";Tend="1431";Tstart="945";shortTE="F";uid="3440d600-5b0e-44fa-bad9-8d1814889662"
CAJEWF010000004.1	RepeatMasker	RC/Helitron	8856856	8857367	820	-	.	ID="HELITRON-N2_BTA";TEgroup="ctg_4%7CHELITRON-N2_BTA%7C3";Tend="821";Tstart="1";shortTE="F";uid="08a5ff09-1add-43b2-8151-f7e473a57fc6"
CAJEWF010000004.1	RepeatMasker	LINE/RTE	778195	778479	575	-	.	ID="RND-5_FAMILY-1939";Tend="1440";Tstart="1150";shortTE="F";uid="97ac96fa-c391-46a8-a0b7-e3303d25a84b"
CAJEWF010000004.1	RepeatMasker	DNA/Academ-1	1337235	1337473	687	-	.	ID="RND-1_FAMILY-406";Tend="1699";Tstart="1473";shortTE="F";uid="d082bb22-9aa6-442c-b56f-212c7e3106a5"
CAJEWF010000004.1	RepeatMasker	DNA/Kolobok	9143328	9143738	3797	-	.	ID="RND-4_FAMILY-1697";Tend="1373";Tstart="962";shortTE="F";uid="5baec372-5652-47c6-a7ba-b8a34eba6bfd"
CAJEWF010000004.1	RepeatMasker	Unknown	10833513	10834881	7268	-	.	ID="RND-6_FAMILY-17226";Tend="2996";Tstart="1636";shortTE="F";uid="0f788951-2e21-4ac0-87ca-3fee2bea2d28"
CAJEWF010000004.1	RepeatMasker	DNA/CMC-EnSpm	27761201	27761323	681	-	.	ID="RND-6_FAMILY-6392";Tend="825";Tstart="703";shortTE="F";uid="4db79af1-c6d0-4ab9-8b5b-9c1d49156a5b"
CAJEWF010000004.1	RepeatMasker	DNA/hAT-Tip100	8915687	8915852	1189	-	.	ID="RND-1_FAMILY-474";Tend="1091";Tstart="926";shortTE="F";uid="2aece78d-7a86-4dbe-a5f6-92407927e373"
CAJEWF010000004.1	RepeatMasker	DNA/PIF-Harbinger	23228744	23228998	1413	-	.	ID="RND-4_FAMILY-1090";Tend="1204";Tstart="950";shortTE="F";uid="40685632-7a97-4620-9c60-6325def28eb9"
CAJEWF010000004.1	RepeatMasker	DNA	5835845	5836546	1696	-	.	ID="DNA-10_BTA";TEgroup="ctg_4%7CDNA-10_BTA%7C1";Tend="434";Tstart="1";shortTE="F";uid="5fcc314e-ba38-450b-af51-6e2165136df4"
CAJEWF010000004.1	RepeatMasker	DNA	279485	279736	1080	-	.	ID="RND-4_FAMILY-211";Tend="1082";Tstart="825";shortTE="F";uid="06ea63e8-40fc-4b2b-8058-9e2e111df831"
CAJEWF010000004.1	RepeatMasker	Unknown	10959395	10959574	1034	-	.	ID="RND-6_FAMILY-1247";Tend="1172";Tstart="983";shortTE="F";uid="41ac4180-1534-4022-b1e3-5e7f6f9ca5d7"
CAJEWF010000004.1	RepeatMasker	DNA	30909536	30909758	568	-	.	ID="DNA-10_BTA";Tend="292";Tstart="45";shortTE="F";uid="f7662a75-14ec-4bf7-aff5-e6fa7cc3111e"
CAJEWF010000004.1	RepeatMasker	DNA/CMC-EnSpm	15341190	15341365	1282	-	.	ID="rnd-6_family-10965";Tend="1069";Tstart="922";shortTE="F";uid="ddeb76d3-d365-416a-b4e8-af5ef401af9b"
CAJEWF010000004.1	RepeatMasker	Unknown	28249802	28250253	1665	-	.	ID="RND-3_FAMILY-763";TEgroup="ctg_4%7CRND-3_FAMILY-763%7C1";Tend="1241";Tstart="915";shortTE="F";uid="62ca212e-2494-488b-a758-1718ec547b89"
CAJEWF010000004.1	RepeatMasker	Unknown	4555981	4556084	761	-	.	ID="RND-1_FAMILY-561";Tend="1070";Tstart="961";shortTE="F";uid="acf57c7b-e7a3-43f5-ac3e-01db62e511c3"
CAJEWF010000004.1	RepeatMasker	DNA/hAT-hATm	12592076	12592697	2517	-	.	ID="RND-6_FAMILY-2896";Tend="562";Tstart="12";shortTE="F";uid="528b27a0-cfbf-4d4a-b691-d9d6acbede5a"
CAJEWF010000004.1	RepeatMasker	DNA	23166766	23166917	440	-	.	ID="RND-6_FAMILY-116";Tend="6271";Tstart="6114";shortTE="F";uid="6001bda3-f89a-4441-83d1-7d4d2620df4d"
CAJEWF010000004.1	RepeatMasker	Unknown	14599715	14599927	945	-	.	ID="RND-4_FAMILY-1003";Tend="1208";Tstart="810";shortTE="F";uid="7cf9a7cc-cd21-4d3d-aff9-60faafde358e"
CAJEWF010000004.1	RepeatMasker	DNA/CMC-Transib	16459380	16459524	530	-	.	ID="RND-5_FAMILY-2303";Tend="931";Tstart="777";shortTE="F";uid="f3aba3b6-030a-41a1-b7dc-376053febf8c"
CAJEWF010000004.1	RepeatMasker	LTR/Copia	502347	502626	889	-	.	ID="COPIA-4_BTA-LTR";Tend="290";Tstart="1";shortTE="F";uid="0572c665-9af7-4232-ab4b-e748189d58f9"
CAJEWF010000004.1	RepeatMasker	LTR/Gypsy	26619131	26619328	1354	-	.	ID="RND-1_FAMILY-255";Tend="1223";Tstart="1026";shortTE="F";uid="1b175937-2a1c-4b21-bf3b-23f56e430217"
CAJEWF010000004.1	RepeatMasker	Unknown	30696937	30697083	850	-	.	ID="RND-6_FAMILY-12866";Tend="1204";Tstart="1051";shortTE="F";uid="c1e7a176-7197-4a25-b856-1515af935932"
CAJEWF010000004.1	RepeatMasker	Unknown	16615160	16616053	3182	-	.	ID="RND-5_FAMILY-167";TEgroup="ctg_4%7CRND-5_FAMILY-167%7C1";Tend="1217";Tstart="540";shortTE="F";uid="28bf3a7e-14c6-431f-9cca-03ab039c023b"
CAJEWF010000004.1	RepeatMasker	LINE/I	19746266	19746424	669	-	.	ID="RND-6_FAMILY-3469";Tend="2012";Tstart="1860";shortTE="F";uid="477ba559-551f-442f-b570-966abad72ad0"
CAJEWF010000004.1	RepeatMasker	Unknown	23555466	23555852	2969	-	.	ID="RND-1_FAMILY-208";Tend="1328";Tstart="938";shortTE="F";uid="76ba3da0-8244-4a9d-90d7-279f1e1538fb"
CAJEWF010000004.1	RepeatMasker	Unknown	14785875	14786030	1020	-	.	ID="RND-1_FAMILY-27";Tend="1047";Tstart="894";shortTE="F";uid="3bf416aa-06de-47dc-a8d5-953eb28922fc"
CAJEWF010000004.1	RepeatMasker	Unknown	14182986	14183096	417	-	.	ID="RND-1_FAMILY-415";Tend="4799";Tstart="4686";shortTE="F";uid="526730c3-cb38-4697-be1f-1a7e88be7ce0"
CAJEWF010000004.1	RepeatMasker	Unknown	29820404	29820837	1154	-	.	ID="RND-4_FAMILY-624";Tend="1352";Tstart="865";shortTE="F";uid="f30fe25e-084a-4c4f-9d80-9bfa576ed902"
CAJEWF010000004.1	RepeatMasker	DNA/Sola-2	6968801	6969048	502	-	.	ID="RND-6_FAMILY-443";Tend="2596";Tstart="2346";shortTE="F";uid="a43c296e-a9c9-4c29-aba9-f91a2ba825c2"
CAJEWF010000004.1	RepeatMasker	Unknown	25302122	25302280	1181	-	.	ID="RND-2_FAMILY-63";Tend="1032";Tstart="873";shortTE="F";uid="55f4663a-eafc-4650-a06e-1f20e4295777"
CAJEWF010000004.1	RepeatMasker	Unknown	31655127	31655370	1711	-	.	ID="RND-3_FAMILY-154";Tend="1203";Tstart="960";shortTE="F";uid="0ca56275-e0c4-428d-ad39-d3df0f21b282"
CAJEWF010000004.1	RepeatMasker	DNA/CMC-Transib	2236404	2236573	1194	-	.	ID="RND-5_FAMILY-2303";Tend="929";Tstart="762";shortTE="F";uid="8466b274-97bc-4cd4-b9ea-81b9dc828348"
CAJEWF010000004.1	RepeatMasker	Unknown	26276907	26277071	1458	-	.	ID="RND-6_FAMILY-11";Tend="1077";Tstart="913";shortTE="F";uid="f2c9f874-dfd4-4d9a-860d-4ceab16a2361"
CAJEWF010000004.1	RepeatMasker	DNA	19829999	19830545	3807	-	.	ID="DNA-4_BTA";Tend="554";Tstart="1";shortTE="F";uid="4140b722-23d9-409a-a70f-5c2b86736f5e"
CAJEWF010000004.1	RepeatMasker	Unknown	24321781	24321991	1070	-	.	ID="RND-2_FAMILY-342";Tend="1047";Tstart="839";shortTE="F";uid="b0e212cb-1d70-4331-b2c2-4646a995f2fd"
CAJEWF010000004.1	RepeatMasker	DNA	23013131	23013345	1323	-	.	ID="RND-5_FAMILY-630";Tend="1777";Tstart="1567";shortTE="F";uid="afd3c1f2-7a51-4aee-a595-18ac83fe3856"
CAJEWF010000004.1	RepeatMasker	DNA	4592940	4593214	456	-	.	ID="RND-5_FAMILY-2645";Tend="4778";Tstart="4479";shortTE="F";uid="f2cab167-ca58-44cb-ae15-7b9424cdb674"
CAJEWF010000004.1	RepeatMasker	DNA/PIF-Harbinger	2633153	2633392	1306	-	.	ID="RND-4_FAMILY-1090";Tend="1190";Tstart="950";shortTE="F";uid="7b46bf46-8b59-4623-bdc8-1e701bd83472"
CAJEWF010000004.1	RepeatMasker	Unknown	10346103	10346649	2491	-	.	ID="RND-5_FAMILY-4249";TEgroup="ctg_4%7CRND-5_FAMILY-4249%7C1";Tend="1818";Tstart="1167";shortTE="F";uid="586338d0-c656-4927-8fb9-9ff2eaa35943"
CAJEWF010000004.1	RepeatMasker	Unknown	22225158	22225272	499	-	.	ID="RND-1_FAMILY-415";Tend="2423";Tstart="2313";shortTE="F";uid="43e8efbd-0382-4e69-886b-f4251f5156ab"
CAJEWF010000004.1	RepeatMasker	DNA/CMC-EnSpm	23304146	23304290	944	-	.	ID="RND-6_FAMILY-10965";Tend="1069";Tstart="925";shortTE="F";uid="3a9887eb-89a3-45d0-abd9-e936c4efdfb0"
CAJEWF010000004.1	RepeatMasker	Unknown	8019203	8019351	606	-	.	ID="RND-6_FAMILY-1734";Tend="1404";Tstart="1263";shortTE="F";uid="ea4aab8c-5782-418b-9410-f87f89e9c185"
CAJEWF010000004.1	RepeatMasker	DNA	19387453	19387653	765	-	.	ID="RND-6_FAMILY-3855";Tend="3045";Tstart="2841";shortTE="F";uid="9348a1c3-b036-4179-a626-e1a343321606"
CAJEWF010000004.1	RepeatMasker	DNA/CMC	22822544	22825523	24595	-	.	ID="RND-1_FAMILY-623";Tend="3755";Tstart="771";shortTE="F";uid="77b79f15-69dc-4d08-b99b-c4c5ca24b715"
CAJEWF010000004.1	RepeatMasker	DNA	27522058	27522165	916	-	.	ID="RND-1_FAMILY-110";Tend="1390";Tstart="1283";shortTE="F";uid="32a13dcd-d05e-4d3c-8c8e-b341a3fc6fb7"
CAJEWF010000004.1	RepeatMasker	RC/Helitron	29991251	29991354	460	-	.	ID="HELITRON-1N1B_BTA";Tend="163";Tstart="60";shortTE="F";uid="ff8da9ca-bd7e-4fb2-b428-c66c5cde556c"
CAJEWF010000004.1	RepeatMasker	DNA/hAT-Tip100	5755616	5755795	773	-	.	ID="RND-5_FAMILY-3523";Tend="845";Tstart="669";shortTE="F";uid="816596fb-7e25-458b-bc1e-ac93bd955500"
CAJEWF010000004.1	RepeatMasker	LTR/Gypsy	31018778	31019361	2257	-	.	ID="RND-6_FAMILY-1646";Tend="1505";Tstart="989";shortTE="F";uid="6a460d92-fd9a-4f2e-9bed-43ff4b549aac"
CAJEWF010000004.1	RepeatMasker	LTR/Gypsy	13533939	13534107	1450	-	.	ID="RND-6_FAMILY-1649";Tend="1137";Tstart="969";shortTE="F";uid="e7910b89-37f6-436b-b20b-190a8a948832"
CAJEWF010000004.1	RepeatMasker	DNA/Kolobok	23489951	23490398	3749	-	.	ID="RND-6_FAMILY-6547";Tend="1103";Tstart="655";shortTE="F";uid="f8f647b5-10ba-4e1c-b7da-d6988763c5eb"
CAJEWF010000004.1	RepeatMasker	DNA	25057389	25057667	1439	-	.	ID="DNA-11_BTA";Tend="277";Tstart="1";shortTE="F";uid="35516172-4d12-43a6-88f9-0a87ad33eee3"
CAJEWF010000004.1	RepeatMasker	DNA/PIF-Spy	29106912	29108821	16251	-	.	ID="RND-1_FAMILY-966";Tend="1915";Tstart="1";shortTE="F";uid="05b369bc-67ea-461c-9611-6319e401b0cb"
CAJEWF010000004.1	RepeatMasker	LTR/Copia	9512718	9513010	408	-	.	ID="COPIA-1_CFL-I";Tend="3109";Tstart="2824";shortTE="F";uid="61953321-e31c-4ee9-8353-e12900fbecf1"
CAJEWF010000004.1	RepeatMasker	DNA	19609615	19609884	1069	-	.	ID="dna-11_bta";Tend="549";Tstart="274";shortTE="F";uid="3871f5fd-89e1-4c0c-9905-a4114532762f"
CAJEWF010000004.1	RepeatMasker	DNA	30074012	30074420	1494	-	.	ID="RND-1_FAMILY-206";Tend="1359";Tstart="947";shortTE="F";uid="2f504a1f-3615-4128-a062-391763cbca7f"
CAJEWF010000004.1	RepeatMasker	Unknown	28237849	28238045	1191	-	.	ID="RND-1_FAMILY-199";Tend="1131";Tstart="930";shortTE="F";uid="b5fdb6c5-5f4e-4bf2-a81e-0d5d68047cd1"
CAJEWF010000004.1	RepeatMasker	Unknown	17347310	17347544	1364	-	.	ID="RND-1_FAMILY-36";Tend="1209";Tstart="973";shortTE="F";uid="dada290d-409e-4f4c-b092-c98171657d98"
CAJEWF010000004.1	RepeatMasker	DNA	28852788	28853203	1786	-	.	ID="RND-5_FAMILY-971";Tend="1198";Tstart="778";shortTE="F";uid="3926d238-6aea-4c27-917d-5577e2d5aa76"
CAJEWF010000004.1	RepeatMasker	Unknown	26767721	26767889	1317	-	.	ID="RND-4_FAMILY-336";Tend="1146";Tstart="978";shortTE="F";uid="9c419de9-21ef-447b-83f5-9f012d922f5e"
CAJEWF010000004.1	RepeatMasker	DNA/CMC-EnSpm	30400204	30400341	652	-	.	ID="RND-6_FAMILY-6392";Tend="826";Tstart="697";shortTE="F";uid="ce13c94c-3132-42e6-ba78-9b895e7895c5"
CAJEWF010000004.1	RepeatMasker	DNA/TcMar-Tc1	7752835	7755593	20196	-	.	ID="RND-6_FAMILY-7706";Tend="3281";Tstart="745";shortTE="F";uid="aa51ae4d-d5cb-4ce1-891b-5400e1c8f576"
CAJEWF010000004.1	RepeatMasker	DNA/TcMar-Tc1	7564970	7565173	882	-	.	ID="RND-4_FAMILY-1919";Tend="1102";Tstart="905";shortTE="F";uid="1e08a84b-296b-444c-b4a7-196a4f034877"
CAJEWF010000004.1	RepeatMasker	RC/Helitron	10754072	10754275	1195	-	.	ID="RND-6_FAMILY-3671";Tend="2575";Tstart="2381";shortTE="F";uid="aa366487-b989-42df-8602-9b3552cc1fae"
CAJEWF010000004.1	RepeatMasker	Unknown	25718222	25718431	1415	-	.	ID="RND-1_FAMILY-856";Tend="1166";Tstart="956";shortTE="F";uid="3ee6cd5b-948a-4c07-80a4-0cbbc7c14e6e"
CAJEWF010000004.1	RepeatMasker	DNA/PIF-Spy	10566435	10566582	985	-	.	ID="RND-5_FAMILY-3132";Tend="2539";Tstart="2392";shortTE="F";uid="227fda23-17df-4c31-8dcc-352f7cd365fb"
CAJEWF010000004.1	RepeatMasker	Unknown	16671928	16672093	1289	-	.	ID="RND-4_FAMILY-384";Tend="1004";Tstart="839";shortTE="F";uid="37c15b91-2cd6-4bee-992a-89655b213519"
CAJEWF010000004.1	RepeatMasker	Unknown	16012084	16012351	1896	-	.	ID="RND-1_FAMILY-134";Tend="1202";Tstart="938";shortTE="F";uid="540c6da3-5c52-4b6d-b477-f16221c6ef6f"
CAJEWF010000004.1	RepeatMasker	DNA/Crypton-V	9375964	9378311	15552	-	.	ID="CRYPTONV-N1_BTA";Tend="2420";Tstart="1";shortTE="F";uid="463d4816-7f5c-46b0-8523-9a7d152eccba"
CAJEWF010000004.1	RepeatMasker	Unknown	24109717	24111976	20088	-	.	ID="RND-6_FAMILY-5317";Tend="3127";Tstart="869";shortTE="F";uid="9393e8cf-f4c3-4c77-811c-ea63047be6be"
CAJEWF010000004.1	RepeatMasker	DNA	10091895	10092449	4153	-	.	ID="DNA-4_BTA";Tend="554";Tstart="1";shortTE="F";uid="e3e07b52-11c6-4c9d-8911-a471ab0a5354"
CAJEWF010000004.1	RepeatMasker	Unknown	28308195	28308381	1111	-	.	ID="RND-1_FAMILY-36";Tend="1210";Tstart="1028";shortTE="F";uid="8b2c803b-5c98-4302-aca5-2560c00925fe"
CAJEWF010000004.1	RepeatMasker	Unknown	8359592	8359733	783	-	.	ID="RND-1_FAMILY-199";Tend="1318";Tstart="1172";shortTE="F";uid="da4bc627-d4ac-48fa-a6b3-d6bab7a140ac"
CAJEWF010000004.1	RepeatMasker	Unknown	30187191	30187454	1658	-	.	ID="RND-4_FAMILY-1179";Tend="1188";Tstart="925";shortTE="F";uid="95b49b09-3e1b-4ae3-a8e3-cc2fcb3a9907"
CAJEWF010000004.1	RepeatMasker	Unknown	27788275	27789574	3397	-	.	ID="RND-4_FAMILY-230";TEgroup="ctg_4%7CRND-4_FAMILY-230%7C3";Tend="1544";Tstart="726";shortTE="F";uid="17791eac-29a8-4303-9c20-ee7af9dc0c59"
CAJEWF010000004.1	RepeatMasker	Unknown	11845393	11845896	1328	-	.	ID="RND-1_FAMILY-174";TEgroup="ctg_4%7CRND-1_FAMILY-174%7C1";Tend="1385";Tstart="920";shortTE="F";uid="fa2d0385-8a36-4e7d-a764-f71e80a8f075"
CAJEWF010000004.1	RepeatMasker	LINE/I-Jockey	13116157	13120665	12018	-	.	ID="JOCKEY-6_BTA";Tend="5288";Tstart="785";shortTE="F";uid="20196920-b013-49cc-b416-a18a7c83b734"
CAJEWF010000004.1	RepeatMasker	DNA/Zator	23892193	23892338	526	-	.	ID="RND-6_FAMILY-2114";Tend="2419";Tstart="2272";shortTE="F";uid="10a902f4-ab58-4a3a-bbf5-2a7e8e71cd4f"
CAJEWF010000004.1	RepeatMasker	DNA/Sola-2	10609582	10609784	1494	-	.	ID="RND-6_FAMILY-6191";Tend="952";Tstart="760";shortTE="F";uid="1cb8cf7b-75a6-43a8-928e-52da1e3c48d4"
CAJEWF010000004.1	RepeatMasker	DNA/hAT?	22732294	22732454	432	-	.	ID="RND-5_FAMILY-270";Tend="1295";Tstart="1153";shortTE="F";uid="a2dff693-409c-4b44-a8dd-8f128c735e72"
CAJEWF010000004.1	RepeatMasker	DNA/TcMar-Mariner	11189083	11189851	938	-	.	ID="RND-6_FAMILY-2948";Tend="1701";Tstart="938";shortTE="F";uid="1c7fbe7e-8f16-410d-8c9b-1da4a96cdae6"
CAJEWF010000004.1	RepeatMasker	LINE/I-Jockey	4041894	4042200	2076	-	.	ID="RND-4_FAMILY-1190";Tend="1241";Tstart="935";shortTE="F";uid="485a9881-3c7b-4f65-a60d-0b5c3aceff5c"
CAJEWF010000004.1	RepeatMasker	DNA/hAT-Tip100	24849055	24849395	2331	-	.	ID="HAT-N2_BTA";Tend="825";Tstart="484";shortTE="F";uid="4abe360c-f304-45cf-bb27-185cf152328d"
CAJEWF010000004.1	RepeatMasker	Unknown	18987336	18987569	1653	-	.	ID="RND-6_FAMILY-1954";Tend="1293";Tstart="1056";shortTE="F";uid="b9f7b614-719a-49de-8f32-530653276a5a"
CAJEWF010000004.1	RepeatMasker	Unknown	28360822	28360982	1048	-	.	ID="RND-2_FAMILY-63";Tend="1032";Tstart="870";shortTE="F";uid="7e46d872-17f5-401f-b293-f0a09ecc6025"
CAJEWF010000004.1	RepeatMasker	DNA/TcMar-Tc1	11339337	11339441	756	-	.	ID="RND-6_FAMILY-7989";Tend="890";Tstart="790";shortTE="F";uid="f69b688a-d257-45bd-8ab6-dbd2ac8cd946"
CAJEWF010000004.1	RepeatMasker	DNA	26207819	26208054	641	-	.	ID="dna-5_bta";Tend="234";Tstart="23";shortTE="F";uid="7287ed87-b1fb-4042-a274-5b3024e9e341"
CAJEWF010000004.1	RepeatMasker	DNA/CMC-Transib	5542934	5543093	972	-	.	ID="RND-5_FAMILY-2303";Tend="929";Tstart="766";shortTE="F";uid="3a635cb4-c068-4a75-a388-07254958bf11"
CAJEWF010000004.1	RepeatMasker	DNA/hAT-hATm	10558893	10559265	1043	-	.	ID="RND-1_FAMILY-742";TEgroup="ctg_4%7CRND-1_FAMILY-742%7C2";Tend="1188";Tstart="907";shortTE="F";uid="51f23dff-76c7-4cf8-9d32-a4ef7dbca3e2"
CAJEWF010000004.1	RepeatMasker	DNA	26342829	26343325	3721	-	.	ID="DNA-1_BTA";Tend="504";Tstart="15";shortTE="F";uid="260c2632-941c-4e5b-ab11-291f646d68b1"
CAJEWF010000004.1	RepeatMasker	DNA/CMC-EnSpm	24381231	24381381	1200	-	.	ID="RND-6_FAMILY-2037";Tend="1404";Tstart="1254";shortTE="F";uid="25be9202-faf3-465a-bf55-f1ae799890ea"
CAJEWF010000004.1	RepeatMasker	LTR/Gypsy	31272918	31273235	708	-	.	ID="RND-6_FAMILY-4518";Tend="1196";Tstart="875";shortTE="F";uid="be181b76-1c31-471f-9874-04fbb58fbebd"
CAJEWF010000004.1	RepeatMasker	DNA/hAT-Tip100	2143919	2144071	520	-	.	ID="RND-5_FAMILY-926";Tend="1908";Tstart="1746";shortTE="F";uid="20de4d42-cc1d-4911-90fd-b170467467f9"
CAJEWF010000004.1	RepeatMasker	Unknown	16937846	16938130	2183	-	.	ID="RND-6_FAMILY-694";Tend="1209";Tstart="926";shortTE="F";uid="d5753b66-d533-4bde-a29b-b2c5b2c46d9b"
CAJEWF010000004.1	RepeatMasker	DNA/CMC-Transib	15827883	15828050	1232	-	.	ID="RND-5_FAMILY-2303";Tend="930";Tstart="764";shortTE="F";uid="db3077a6-426f-4294-a9fe-d8553d7ff4c6"
CAJEWF010000004.1	RepeatMasker	Unknown	1954314	1954772	1974	-	.	ID="RND-3_FAMILY-243";Tend="2674";Tstart="2210";shortTE="F";uid="7499a69b-d315-4b41-9a27-3ccbf361a1f6"
CAJEWF010000004.1	RepeatMasker	LTR/Gypsy	2217867	2218172	949	-	.	ID="RND-6_FAMILY-1646";Tend="1240";Tstart="924";shortTE="F";uid="048e4953-6ad4-43df-a60a-9791791e9fb3"
CAJEWF010000004.1	RepeatMasker	DNA/CMC	943925	944037	692	-	.	ID="RND-1_FAMILY-93";Tend="1275";Tstart="1164";shortTE="F";uid="f4a9e8ca-2b0d-43d1-af44-b98557122067"
CAJEWF010000004.1	RepeatMasker	RC/Helitron	22490989	22491101	748	-	.	ID="RND-4_FAMILY-1349";Tend="1446";Tstart="1334";shortTE="F";uid="f2ce89be-dc4e-4d0b-a4c9-4978f20f10ff"
CAJEWF010000004.1	RepeatMasker	LINE/I	24003612	24003912	836	-	.	ID="RND-6_FAMILY-27";Tend="1189";Tstart="887";shortTE="F";uid="c41812e5-6b54-48b2-b2e5-1cef775b65a3"
CAJEWF010000004.1	RepeatMasker	RC/Helitron	31058623	31058763	944	-	.	ID="RND-4_FAMILY-803";Tend="1332";Tstart="1192";shortTE="F";uid="f79c59e0-9124-42df-975d-cbf3c889affe"
CAJEWF010000004.1	RepeatMasker	Unknown	9143736	9143970	1961	-	.	ID="RND-1_FAMILY-521";Tend="1626";Tstart="1392";shortTE="F";uid="f98ad43a-36af-4e24-bb37-09b93d0be67b"
CAJEWF010000004.1	RepeatMasker	DNA/TcMar-Tc1	12459442	12460202	6842	-	.	ID="RND-6_FAMILY-29763";Tend="1172";Tstart="410";shortTE="F";uid="5c710a02-4f10-44d4-b211-2a330f2f5a65"
CAJEWF010000004.1	RepeatMasker	Unknown	25953167	25953320	747	-	.	ID="RND-4_FAMILY-59";Tend="1103";Tstart="951";shortTE="F";uid="67e1c236-070a-4100-896e-3b84c2c99b65"
CAJEWF010000004.1	RepeatMasker	Unknown	30144483	30144631	1167	-	.	ID="RND-1_FAMILY-27";Tend="1057";Tstart="908";shortTE="F";uid="62b0697a-ab78-4430-9874-e33c3ebd6232"
CAJEWF010000004.1	RepeatMasker	Unknown	17572158	17572537	1778	-	.	ID="RND-3_FAMILY-330";Tend="1326";Tstart="928";shortTE="F";uid="7354cf4a-775a-4978-b302-483e08ec5b9b"
CAJEWF010000004.1	RepeatMasker	DNA/CMC-EnSpm	22893577	22893739	699	-	.	ID="RND-6_FAMILY-1077";Tend="1044";Tstart="880";shortTE="F";uid="730ea991-5739-4d06-9d82-4a96cba84263"
CAJEWF010000004.1	RepeatMasker	RC/Helitron	10621344	10622330	7921	-	.	ID="RND-6_FAMILY-894";Tend="1679";Tstart="691";shortTE="F";uid="aa908975-7dbe-4b17-8322-49e0fee4e077"
CAJEWF010000004.1	RepeatMasker	DNA/CMC-EnSpm	29186661	29186916	1789	-	.	ID="RND-1_FAMILY-516";Tend="1182";Tstart="926";shortTE="F";uid="d5e0d636-5682-4198-a41d-3220f14f66a5"
CAJEWF010000004.1	RepeatMasker	DNA	17759433	17759550	510	-	.	ID="RND-4_FAMILY-746";Tend="957";Tstart="846";shortTE="F";uid="418a6bf0-7010-43c6-8187-5009aeffcfeb"
CAJEWF010000004.1	RepeatMasker	DNA	26021409	26021541	1090	-	.	ID="RND-6_FAMILY-11069";Tend="1034";Tstart="902";shortTE="F";uid="bddf4e84-3d86-463a-93f6-eb0462685b81"
CAJEWF010000004.1	RepeatMasker	DNA	2903496	2903891	2205	-	.	ID="DNA-10_BTA";Tend="433";Tstart="8";shortTE="F";uid="6829aa87-c314-43d2-9600-0ebd9abc364f"
CAJEWF010000004.1	RepeatMasker	DNA/CMC-EnSpm	3381344	3381515	1206	-	.	ID="RND-1_FAMILY-56";Tend="1064";Tstart="893";shortTE="F";uid="ade162eb-0613-4064-8d25-dbbd3cc1f0a8"
CAJEWF010000004.1	RepeatMasker	DNA/TcMar-Tc1	10658234	10659226	8631	-	.	ID="MARINER-N1_BTA";Tend="998";Tstart="1";shortTE="F";uid="fa46f05b-1a40-4680-8cbe-4e3fabaf983b"
CAJEWF010000004.1	RepeatMasker	DNA	2988783	2989050	1188	-	.	ID="RND-4_FAMILY-746";Tend="1190";Tstart="927";shortTE="F";uid="1e929d08-88f5-4288-8e06-05cbc7083d90"
CAJEWF010000004.1	RepeatMasker	DNA/Zator	25895369	25895805	2700	-	.	ID="RND-6_FAMILY-1399";Tend="2538";Tstart="2108";shortTE="F";uid="cdd3b5b6-3103-4571-9a74-37cdcfca6739"
CAJEWF010000004.1	RepeatMasker	Unknown	20455294	20455511	1579	-	.	ID="RND-1_FAMILY-617";Tend="1255";Tstart="1038";shortTE="F";uid="2d6bde96-0ff4-4df3-a40d-e8a30da60acb"
CAJEWF010000004.1	RepeatMasker	LINE/I-Jockey	11919168	11919380	879	-	.	ID="RND-4_FAMILY-756";Tend="775";Tstart="563";shortTE="F";uid="d10dbab3-2d61-4e5f-8085-9b4c28e0411c"
CAJEWF010000004.1	RepeatMasker	Unknown	13703950	13704111	2862	-	.	ID="RND-1_FAMILY-843";Tend="1518";Tstart="1397";shortTE="F";uid="ed8025cf-7c2f-4524-8b65-8f9433f28aef"
CAJEWF010000004.1	RepeatMasker	DNA/Sola-2	26314073	26314333	1594	-	.	ID="RND-6_FAMILY-755";Tend="907";Tstart="656";shortTE="F";uid="7a36eff2-0145-4ecc-b715-74c3b1e488f9"
CAJEWF010000004.1	RepeatMasker	DNA/CMC	22372069	22372307	641	-	.	ID="RND-1_FAMILY-116";Tend="2545";Tstart="2295";shortTE="F";uid="7ee4eaa2-fbd9-4343-a940-f5bc7b5f6b1f"
CAJEWF010000004.1	RepeatMasker	DNA/PIF-Spy	17056347	17056629	578	-	.	ID="RND-6_FAMILY-9002";TEgroup="ctg_4%7CRND-6_FAMILY-9002%7C1";Tend="661";Tstart="485";shortTE="F";uid="3462bfc8-debc-4e6a-8dd2-7af5c1efe7f1"
CAJEWF010000004.1	RepeatMasker	DNA/MULE-MuDR	17006647	17007010	3002	-	.	ID="RND-1_FAMILY-69";Tend="1318";Tstart="955";shortTE="F";uid="0ba95254-a402-49cc-b15b-a5fd4d18982d"
CAJEWF010000004.1	RepeatMasker	DNA/PIF-Spy	9600282	9600893	4429	-	.	ID="RND-6_FAMILY-567";Tend="1857";Tstart="1241";shortTE="F";uid="dfbc74ac-2f62-4b8b-a3ed-1ed71c90e138"
CAJEWF010000004.1	RepeatMasker	RC/Helitron	10854156	10854284	447	-	.	ID="HELITRON-1_BTA";Tend="538";Tstart="220";shortTE="F";uid="ef8a638d-e782-4a92-9158-691aa01a3ccd"
CAJEWF010000004.1	RepeatMasker	DNA/hAT-Tip100	15558938	15559694	3471	-	.	ID="HAT-N2_BTA";Tend="751";Tstart="2";shortTE="F";uid="461030cd-bb4f-457d-b505-9f942584e85a"
CAJEWF010000004.1	RepeatMasker	DNA/CMC	992105	992333	1756	-	.	ID="ENSPM-N1_BTA";Tend="228";Tstart="1";shortTE="F";uid="8c50b68a-b235-440f-89c1-5b55d85957c5"
CAJEWF010000004.1	RepeatMasker	LTR/Gypsy	30480632	30481120	3164	-	.	ID="RND-5_FAMILY-1051";Tend="1449";Tstart="945";shortTE="F";uid="0c7da6c5-96cf-4230-b537-d752395d64d7"
CAJEWF010000004.1	RepeatMasker	LINE/R1	9997568	9999997	3980	-	.	ID="R1-2_BTA";Tend="3676";Tstart="1282";shortTE="F";uid="e89a9e7d-53ba-4a5e-9f8e-1a9d8de32008"
CAJEWF010000004.1	RepeatMasker	DNA	19486287	19486460	870	-	.	ID="DNA-5_BTA";Tend="255";Tstart="78";shortTE="F";uid="29d1dde4-5550-4641-b35d-4d0453454bba"
CAJEWF010000004.1	RepeatMasker	Unknown	8615497	8615659	1306	-	.	ID="RND-2_FAMILY-63";Tend="1032";Tstart="870";shortTE="F";uid="e57c1a10-3c3e-46e9-b825-68ddba6e2b33"
CAJEWF010000004.1	RepeatMasker	DNA/hAT-Tip100	21880144	21881239	3509	-	.	ID="RND-4_FAMILY-1987";Tend="1589";Tstart="435";shortTE="F";uid="5119961a-c4d0-41dd-a293-6589989f1224"
CAJEWF010000004.1	RepeatMasker	DNA/Sola-2	9953695	9955685	10160	-	.	ID="rnd-1_family-412";Tend="2846";Tstart="722";shortTE="F";uid="cf8e31fb-991b-4070-9319-099d83be181f"
CAJEWF010000004.1	RepeatMasker	Unknown	12949071	12949264	1290	-	.	ID="RND-6_FAMILY-6586";Tend="1140";Tstart="948";shortTE="F";uid="5668c49a-9fd7-4513-a11e-b471ef992a17"
CAJEWF010000004.1	RepeatMasker	RC/Helitron	18071472	18071993	2780	-	.	ID="RND-1_FAMILY-213";Tend="2497";Tstart="1986";shortTE="F";uid="7d921408-5901-4ffb-957b-98f2076fa02f"
CAJEWF010000004.1	RepeatMasker	DNA	22463475	22463592	517	-	.	ID="RND-6_FAMILY-116";Tend="5025";Tstart="4909";shortTE="F";uid="c609495b-0f4a-4aa1-8c5b-133158bfc3ce"
CAJEWF010000004.1	RepeatMasker	LINE/I-Jockey	12497742	12498113	563	-	.	ID="JOCKEY-3_BTA";Tend="364";Tstart="1";shortTE="F";uid="571ee4af-3480-4099-9ea9-226a7cd25659"
CAJEWF010000004.1	RepeatMasker	Unknown	10056398	10056592	819	-	.	ID="RND-5_FAMILY-1518";Tend="1109";Tstart="914";shortTE="F";uid="31b12811-b93c-4b30-8758-3223b16965da"
CAJEWF010000004.1	RepeatMasker	DNA/CMC-EnSpm	22541793	22541941	1033	-	.	ID="RND-6_FAMILY-1912";Tend="1110";Tstart="962";shortTE="F";uid="6164affd-9bb8-4ecb-a09e-e473cbaea619"
CAJEWF010000004.1	RepeatMasker	DNA/CMC-EnSpm	13072261	13073021	5667	-	.	ID="RND-5_FAMILY-567";Tend="1744";Tstart="1035";shortTE="F";uid="ec1d5f12-015d-405f-8f20-7db3031f6c58"
CAJEWF010000004.1	RepeatMasker	Unknown	7700909	7701107	1356	-	.	ID="RND-1_FAMILY-856";Tend="1158";Tstart="957";shortTE="F";uid="c5fc25ef-2687-4cf9-b97b-109a0894dd2d"
CAJEWF010000004.1	RepeatMasker	Unknown	26751358	26751630	1514	-	.	ID="RND-4_FAMILY-1778";Tend="1202";Tstart="931";shortTE="F";uid="f5d72ac9-3ab2-4ea4-84db-825b23576beb"
CAJEWF010000004.1	RepeatMasker	RC/Helitron	10764571	10765456	6394	-	.	ID="HELITRON-N3_BTA";Tend="889";Tstart="1";shortTE="F";uid="9a3f3f96-0813-4d4d-b78f-314b1215a54a"
CAJEWF010000004.1	RepeatMasker	DNA	7596605	7596877	1265	-	.	ID="RND-1_FAMILY-136";Tend="1169";Tstart="909";shortTE="F";uid="8681194f-6486-4d09-a07e-b50d01dd76c8"
CAJEWF010000004.1	RepeatMasker	DNA	2768088	2768365	1152	-	.	ID="RND-1_FAMILY-136";Tend="1171";Tstart="906";shortTE="F";uid="e3f5bf2b-994a-44bb-b816-a68c9658f935"
CAJEWF010000004.1	RepeatMasker	DNA/hAT-Tip100	7188603	7188905	1491	-	.	ID="RND-5_FAMILY-4888";Tend="1607";Tstart="1305";shortTE="F";uid="5663cfb4-1c82-421d-bb37-81edefdf2fe9"
CAJEWF010000004.1	RepeatMasker	DNA/CMC-EnSpm	19636803	19637061	1646	-	.	ID="RND-1_FAMILY-516";Tend="1182";Tstart="922";shortTE="F";uid="d4aa081c-7e9a-4af1-a84c-9ef10743cf74"
CAJEWF010000004.1	RepeatMasker	DNA/PIF-Spy	10379361	10379802	1499	-	.	ID="RND-1_FAMILY-443";Tend="1287";Tstart="867";shortTE="F";uid="59823793-4e2f-427d-8bd2-2b2e6e181982"
CAJEWF010000004.1	RepeatMasker	DNA/hAT-Tip100	30478036	30479000	7051	-	.	ID="RND-1_FAMILY-49";Tend="1864";Tstart="908";shortTE="F";uid="3f74f895-c463-4368-b07d-3fdd99a11e50"
CAJEWF010000004.1	RepeatMasker	Unknown	9237192	9237814	5154	-	.	ID="RND-5_FAMILY-30";Tend="1516";Tstart="894";shortTE="F";uid="f85e91d8-3017-49ea-bb8e-b0f9d681449b"
CAJEWF010000004.1	RepeatMasker	Unknown	14252464	14252712	1355	-	.	ID="RND-4_FAMILY-1778";Tend="1347";Tstart="1103";shortTE="F";uid="3d547f44-0b94-4c44-bf2a-193d0bd62b98"
CAJEWF010000004.1	RepeatMasker	DNA/PIF-Spy	10306136	10307164	3999	-	.	ID="RND-1_FAMILY-285";TEgroup="ctg_4%7CRND-1_FAMILY-285%7C1";Tend="2135";Tstart="765";shortTE="F";uid="d99f4541-813b-4621-afb8-b327f6a5e6d3"
CAJEWF010000004.1	RepeatMasker	Unknown	23076539	23076680	768	-	.	ID="RND-1_FAMILY-36";Tend="1095";Tstart="956";shortTE="F";uid="1350b5b0-aa04-4091-9a8f-017c49da5f4f"
CAJEWF010000004.1	RepeatMasker	LTR/Gypsy	12748612	12748726	578	-	.	ID="RND-6_FAMILY-18759";Tend="595";Tstart="481";shortTE="F";uid="dac7b624-6a24-4525-83d0-b3187b16e24f"
CAJEWF010000004.1	RepeatMasker	DNA/CMC-Transib	20990322	20990487	1211	-	.	ID="RND-5_FAMILY-2303";Tend="929";Tstart="765";shortTE="F";uid="9961c495-b4fa-42e8-9cdf-103b3601abc6"
CAJEWF010000004.1	RepeatMasker	LINE/Penelope	5544829	5545047	1806	-	.	ID="RND-1_FAMILY-414";Tend="1688";Tstart="1470";shortTE="F";uid="fe405561-136b-4bbc-b1bf-ba8b67b002fc"
CAJEWF010000004.1	RepeatMasker	DNA	18427301	18427944	3669	-	.	ID="RND-1_FAMILY-125";Tend="1465";Tstart="829";shortTE="F";uid="54624661-f85e-4071-95fd-01c9d05be21a"
CAJEWF010000004.1	RepeatMasker	DNA/Maverick	23277163	23277502	2354	-	.	ID="RND-2_FAMILY-28";Tend="1073";Tstart="736";shortTE="F";uid="196a43f5-b92b-40af-a2a8-b7b1c7dbbf2e"
CAJEWF010000004.1	RepeatMasker	RC/Helitron	18183939	18185555	11146	-	.	ID="RND-1_FAMILY-52";Tend="2076";Tstart="455";shortTE="F";uid="f5c2ff49-b709-4b28-a527-3945d780abea"
CAJEWF010000004.1	RepeatMasker	DNA	30935645	30935858	1352	-	.	ID="RND-4_FAMILY-211";Tend="1081";Tstart="865";shortTE="F";uid="3f2b1727-7ee9-421e-b898-0cf8a646bf5a"
CAJEWF010000004.1	RepeatMasker	Unknown	6093467	6093618	540	-	.	ID="RND-1_FAMILY-27";Tend="1054";Tstart="907";shortTE="F";uid="b5853250-db53-4684-afbe-1aa42df6bd65"
CAJEWF010000004.1	RepeatMasker	DNA/hAT-Tip100	23936469	23936731	1892	-	.	ID="RND-6_FAMILY-968";Tend="5452";Tstart="5191";shortTE="F";uid="96274203-5521-4bcc-8de0-2d6d65af7be3"
CAJEWF010000004.1	RepeatMasker	DNA/CMC	31055168	31055334	1230	-	.	ID="RND-1_FAMILY-179";Tend="1009";Tstart="842";shortTE="F";uid="1ad5022a-4461-47bf-b5bd-6773a0d8ca43"
CAJEWF010000004.1	RepeatMasker	DNA/PIF-Spy	2607784	2608213	1145	-	.	ID="RND-5_FAMILY-3006";TEgroup="ctg_4%7CRND-5_FAMILY-3006%7C1";Tend="1438";Tstart="1015";shortTE="F";uid="9fabfae2-ad6f-4dc4-ae5f-76c48bbc29bc"
CAJEWF010000004.1	RepeatMasker	DNA	16897279	16897606	2055	-	.	ID="RND-4_FAMILY-1911";Tend="1165";Tstart="834";shortTE="F";uid="4bf482c5-73d8-49bc-82c1-9050dbd9c80d"
CAJEWF010000004.1	RepeatMasker	LTR/Gypsy	26214799	26215050	1501	-	.	ID="RND-6_FAMILY-417";Tend="1164";Tstart="912";shortTE="F";uid="c87eef3a-87b1-4131-ad42-1390b0a96fae"
CAJEWF010000004.1	RepeatMasker	DNA	6147092	6147368	1785	-	.	ID="DNA-11_BTA";Tend="275";Tstart="3";shortTE="F";uid="8b4d09da-f07b-4ebf-bcf4-6f19468bc062"
CAJEWF010000004.1	RepeatMasker	DNA	14016780	14016914	908	-	.	ID="DNA4-17B_BTA";Tend="276";Tstart="144";shortTE="F";uid="f6faa1fc-70d4-4595-abef-938f7e98fbcf"
CAJEWF010000004.1	RepeatMasker	Unknown	8746579	8746746	665	-	.	ID="RND-1_FAMILY-480";Tend="1062";Tstart="901";shortTE="F";uid="d63afaee-561a-4167-bde1-59b0afdaaaf0"
CAJEWF010000004.1	RepeatMasker	Unknown	6882985	6883289	2485	-	.	ID="RND-6_FAMILY-1708";Tend="1271";Tstart="965";shortTE="F";uid="d1b6a42f-d212-461a-af19-7e5eaf1471cd"
CAJEWF010000004.1	RepeatMasker	DNA/CMC-Chapaev-3	27150468	27150614	1211	-	.	ID="RND-6_FAMILY-649";Tend="1910";Tstart="1764";shortTE="F";uid="1ad1a3d6-9efe-4677-9e13-fe2197f27124"
CAJEWF010000004.1	RepeatMasker	DNA/hAT-Tip100	24108893	24109289	1909	-	.	ID="RND-5_FAMILY-403";Tend="1380";Tstart="957";shortTE="F";uid="c23199fe-756b-422c-93e6-5a508c6b12bc"
CAJEWF010000004.1	RepeatMasker	Unknown	30664678	30664923	1556	-	.	ID="RND-5_FAMILY-1778";Tend="1152";Tstart="907";shortTE="F";uid="3ee08abb-ce47-4452-baf0-aa4dd2401a4e"
CAJEWF010000004.1	RepeatMasker	DNA/CMC-EnSpm	31330402	31330515	571	-	.	ID="RND-6_FAMILY-813";Tend="1125";Tstart="1012";shortTE="F";uid="b725ec38-54be-46d8-afba-abcfadb42869"
CAJEWF010000004.1	RepeatMasker	DNA/CMC-EnSpm	2505267	2505439	1311	-	.	ID="RND-6_FAMILY-1912";Tend="1124";Tstart="950";shortTE="F";uid="4e182e8f-5631-4941-92a0-3c44179ad188"
CAJEWF010000004.1	RepeatMasker	LTR/Gypsy	17204859	17205132	1786	-	.	ID="RND-4_FAMILY-31";Tend="1116";Tstart="845";shortTE="F";uid="00f61f6d-eb0e-48e4-8662-b2fdb2eed7f3"
CAJEWF010000004.1	RepeatMasker	Unknown	23442671	23442927	1832	-	.	ID="RND-3_FAMILY-154";Tend="1205";Tstart="952";shortTE="F";uid="caacdb1d-f3fd-4c0a-b1ff-05b84763b464"
CAJEWF010000004.1	RepeatMasker	DNA	29558309	29558758	1036	-	.	ID="DNA-10_BTA";Tend="434";Tstart="1";shortTE="F";uid="fc9f4be3-ec67-4b46-a7d8-499fdd2518ac"
CAJEWF010000004.1	RepeatMasker	DNA/Academ-1	22480113	22480416	1884	-	.	ID="rnd-6_family-1143";Tend="6644";Tstart="6128";shortTE="F";uid="abc12177-c60e-41a7-8d91-20a986d12f83"
CAJEWF010000004.1	RepeatMasker	DNA/CMC	15830468	15830665	407	-	.	ID="RND-6_FAMILY-5287";Tend="1123";Tstart="913";shortTE="F";uid="9ac29731-42ef-4c0c-a17f-293910d4ae8b"
CAJEWF010000004.1	RepeatMasker	Unknown	5693931	5694120	480	-	.	ID="RND-6_FAMILY-628";Tend="1110";Tstart="894";shortTE="F";uid="1defc55a-6f9b-490d-bc7d-03766cfc63a2"
CAJEWF010000004.1	RepeatMasker	RC/Helitron	17656760	17657133	1885	-	.	ID="RND-5_FAMILY-430";Tend="1803";Tstart="1215";shortTE="F";uid="cdef2277-d9ad-4818-b0ed-767cbc127b16"
CAJEWF010000004.1	RepeatMasker	DNA	10415216	10415826	3717	-	.	ID="RND-6_FAMILY-1993";Tend="5270";Tstart="4675";shortTE="F";uid="168a64dd-0e58-4b51-8905-c3dd4d58305d"
CAJEWF010000004.1	RepeatMasker	DNA	18904212	18904447	892	-	.	ID="dna4-17b_bta";Tend="130";Tstart="1";shortTE="F";uid="7ea57cc9-42d1-4682-b13f-0c2bf671203b"
CAJEWF010000004.1	RepeatMasker	DNA/CMC-EnSpm	29661230	29661505	1281	-	.	ID="RND-2_FAMILY-41";Tend="1263";Tstart="1001";shortTE="F";uid="7b83d18d-99ff-4693-bd7e-84f5a5126ccf"
CAJEWF010000004.1	RepeatMasker	DNA	3391606	3392504	4386	-	.	ID="RND-5_FAMILY-971";Tend="1899";Tstart="998";shortTE="F";uid="ee7d6041-25c9-4085-90fc-b61fac6d0c0c"
CAJEWF010000004.1	RepeatMasker	DNA/hAT-hAT5	27617032	27617665	5100	-	.	ID="RND-6_FAMILY-700";Tend="1639";Tstart="1007";shortTE="F";uid="b358d37d-aff8-40bb-81c8-cda26ed823ba"
CAJEWF010000004.1	RepeatMasker	DNA	3422729	3422990	1557	-	.	ID="RND-1_FAMILY-136";Tend="1171";Tstart="909";shortTE="F";uid="ab0fbc26-b1d8-41cd-bb34-30022270ddd5"
CAJEWF010000004.1	RepeatMasker	LTR/Gypsy	19596880	19597137	1450	-	.	ID="RND-6_FAMILY-1646";Tend="1504";Tstart="1249";shortTE="F";uid="119dcd71-4eea-4099-a8b9-6f96bf720f82"
CAJEWF010000004.1	RepeatMasker	LINE/R1	30142872	30143013	512	-	.	ID="RND-6_FAMILY-1164";Tend="2927";Tstart="2770";shortTE="F";uid="c7a283c2-8a62-4a33-9302-95adb24c1817"
CAJEWF010000004.1	RepeatMasker	DNA/CMC	27464815	27464934	413	-	.	ID="RND-6_FAMILY-10979";Tend="765";Tstart="642";shortTE="F";uid="8defdd37-25e5-401b-bf13-52c2270a04b6"
CAJEWF010000004.1	RepeatMasker	LINE/CR1	12250901	12251235	669	-	.	ID="RND-6_FAMILY-5659";TEgroup="ctg_4%7CRND-6_FAMILY-5659%7C1";Tend="477";Tstart="262";shortTE="T";uid="3854e791-82fa-4cdb-b952-7bb7bb4cc2f6"
CAJEWF010000004.1	RepeatMasker	DNA	11284510	11284612	705	-	.	ID="DNA-3_BTA";Tend="1977";Tstart="1876";shortTE="F";uid="719a8ddd-d599-4d05-99e9-c3f461e1f7d9"
CAJEWF010000004.1	RepeatMasker	RC/Helitron	8967590	8967773	469	-	.	ID="RND-1_FAMILY-463";Tend="4263";Tstart="4068";shortTE="F";uid="454cab9e-edca-40ab-adef-73ed88104e9a"
CAJEWF010000004.1	RepeatMasker	DNA	8589525	8590064	2521	-	.	ID="DNA-4_BTA";Tend="552";Tstart="1";shortTE="F";uid="c697ec16-5276-46ec-9da8-4dbffd73a8b4"
CAJEWF010000004.1	RepeatMasker	Unknown	22188122	22188396	1579	-	.	ID="RND-3_FAMILY-258";Tend="1073";Tstart="768";shortTE="F";uid="a71e77d7-7f79-4b75-82c5-8de06a7c14cb"
CAJEWF010000004.1	RepeatMasker	LINE/I	22158126	22158267	771	-	.	ID="NIMB-1_BTA";Tend="5567";Tstart="5433";shortTE="F";uid="6b3749d7-4976-4e01-b295-45dfb71524f3"
CAJEWF010000004.1	RepeatMasker	DNA/Kolobok-E	19614963	19615365	2376	-	.	ID="RND-4_FAMILY-462";Tend="1335";Tstart="920";shortTE="F";uid="f8a7e727-475e-4378-92ad-64c9f190fc24"
CAJEWF010000004.1	RepeatMasker	DNA/TcMar-Pogo	13945804	13946163	1094	-	.	ID="RND-6_FAMILY-209";Tend="1147";Tstart="819";shortTE="F";uid="df113a2e-f708-4010-89f3-5e9e1fba178a"
CAJEWF010000004.1	RepeatMasker	DNA/TcMar-Tc1	21130958	21131367	3220	-	.	ID="RND-1_FAMILY-170";Tend="1357";Tstart="937";shortTE="F";uid="ecd45706-0c0c-4a2d-824f-dd216d9ac256"
CAJEWF010000004.1	RepeatMasker	Unknown	18068163	18068317	1384	-	.	ID="RND-5_FAMILY-4195";Tend="1103";Tstart="949";shortTE="F";uid="f1d734fa-4793-49aa-ba45-5272fe23182c"
CAJEWF010000004.1	RepeatMasker	Unknown	29363553	29363780	1690	-	.	ID="RND-3_FAMILY-258";Tend="1073";Tstart="819";shortTE="F";uid="0a2af068-cc05-4715-9329-381e8a8cbe95"
CAJEWF010000004.1	RepeatMasker	DNA/Kolobok	8505934	8506088	493	-	.	ID="RND-6_FAMILY-8584";Tend="4499";Tstart="4353";shortTE="F";uid="ee4ca4ce-212e-4c9e-bdc1-094eebd7679a"
CAJEWF010000004.1	RepeatMasker	Unknown	23586074	23586215	1312	-	.	ID="RND-1_FAMILY-200";Tend="1012";Tstart="871";shortTE="F";uid="30bfd811-2c8d-42a2-83ef-cb9e9ed7b44c"
CAJEWF010000004.1	RepeatMasker	Unknown	22151925	22152178	1884	-	.	ID="RND-1_FAMILY-40";Tend="1218";Tstart="965";shortTE="F";uid="53b09001-61ab-4ab5-bd05-535fa77defbc"
CAJEWF010000004.1	RepeatMasker	Unknown	13331021	13331582	3592	-	.	ID="RND-1_FAMILY-278";Tend="1365";Tstart="824";shortTE="F";uid="22f64834-3f36-4c5b-b9d9-2d6728f8f142"
CAJEWF010000004.1	RepeatMasker	DNA/hAT?	6076421	6076720	1706	-	.	ID="HAT-N6_BTA";Tend="311";Tstart="4";shortTE="F";uid="30b3e269-ce4a-41a8-bbdf-f03c398e8624"
CAJEWF010000004.1	RepeatMasker	DNA/Zator	26026432	26026589	406	-	.	ID="RND-6_FAMILY-2114";Tend="2438";Tstart="2269";shortTE="F";uid="b6b61380-1e20-4e92-a7d8-291da718be83"
CAJEWF010000004.1	RepeatMasker	DNA	25615023	25615387	489	-	.	ID="RND-1_FAMILY-86";TEgroup="ctg_4%7CRND-1_FAMILY-86%7C2";Tend="1348";Tstart="939";shortTE="T";uid="32594db0-d88f-4079-a28a-8b0333c9a0c0"
CAJEWF010000004.1	RepeatMasker	Unknown	6231286	6231775	4089	-	.	ID="RND-4_FAMILY-624";Tend="1351";Tstart="865";shortTE="F";uid="1cc8375e-bcea-4281-bb05-643bfb841cb4"
CAJEWF010000004.1	RepeatMasker	LTR/Gypsy	6176952	6177279	624	-	.	ID="RND-6_FAMILY-1649";Tend="1256";Tstart="972";shortTE="F";uid="fb39d025-eeef-4c7f-a953-57de71730142"
CAJEWF010000004.1	RepeatMasker	Unknown	31652206	31652528	1591	-	.	ID="RND-1_FAMILY-202";Tend="1213";Tstart="911";shortTE="F";uid="e7c636cc-1d17-4a97-80a1-b01dc8984bbd"
CAJEWF010000004.1	RepeatMasker	DNA	24907806	24907993	467	-	.	ID="RND-6_FAMILY-2075";Tend="1055";Tstart="870";shortTE="F";uid="e19f70d4-c3cb-4d1b-b065-88f57e6296bf"
CAJEWF010000004.1	RepeatMasker	LTR/Gypsy	4912153	4912609	1123	-	.	ID="RND-6_FAMILY-1649";Tend="1321";Tstart="532";shortTE="F";uid="7dbcc1bd-4243-45ec-9f91-ba9d6ddf03fa"
CAJEWF010000004.1	RepeatMasker	DNA/hAT-Tip100	23796165	23796440	1751	-	.	ID="RND-6_FAMILY-968";Tend="5448";Tstart="5189";shortTE="F";uid="2e188a3f-102b-44ac-a966-999a062387a7"
CAJEWF010000004.1	RepeatMasker	DNA/hAT-Tip100	16381457	16382087	3298	-	.	ID="rnd-5_family-4888";Tend="1797";Tstart="1219";shortTE="F";uid="ca2ed2a5-64cd-44e7-806e-d614c8b6f00f"
CAJEWF010000004.1	RepeatMasker	Unknown	11883969	11886460	20665	-	.	ID="RND-1_FAMILY-868";Tend="3037";Tstart="525";shortTE="F";uid="724c7f63-3a6b-4f00-a0c8-77c3b0a1af76"
CAJEWF010000004.1	RepeatMasker	LTR/Gypsy	7952140	7952418	1099	-	.	ID="RND-5_FAMILY-56";Tend="637";Tstart="344";shortTE="F";uid="625b7dc5-ddd8-4f7b-bbba-6db73ac5c3ed"
CAJEWF010000004.1	RepeatMasker	DNA	14526419	14526638	962	-	.	ID="RND-5_FAMILY-149";Tend="1199";Tstart="986";shortTE="F";uid="1c5a80b5-188e-4f55-9643-73a14b766c09"
CAJEWF010000004.1	RepeatMasker	Unknown	31653745	31653905	956	-	.	ID="RND-1_FAMILY-36";Tend="1113";Tstart="953";shortTE="F";uid="9265c4c3-88f7-4675-bdba-0c176eed2fd6"
CAJEWF010000004.1	RepeatMasker	DNA/CMC-Chapaev-3	27581298	27581460	510	-	.	ID="RND-6_FAMILY-649";Tend="1925";Tstart="1769";shortTE="F";uid="7c0a2c2a-b3ad-4a6f-a48a-60cf33348b63"
CAJEWF010000004.1	RepeatMasker	DNA	3334551	3334675	901	-	.	ID="RND-6_FAMILY-11069";Tend="1029";Tstart="905";shortTE="F";uid="bc75a298-4734-47dd-9349-79a194ef2e3c"
CAJEWF010000004.1	RepeatMasker	Unknown	23539767	23539930	1022	-	.	ID="RND-2_FAMILY-63";Tend="1034";Tstart="870";shortTE="F";uid="c2966474-f995-4e7d-8489-c3b00a3ddafa"
CAJEWF010000004.1	RepeatMasker	Unknown	6281016	6281189	1319	-	.	ID="RND-4_FAMILY-384";Tend="1011";Tstart="838";shortTE="F";uid="ee49e9ec-a116-40b7-b8ea-34f2c3bd7a08"
CAJEWF010000004.1	RepeatMasker	DNA/hAT?	13808656	13808964	981	-	.	ID="RND-5_FAMILY-1660";Tend="1153";Tstart="893";shortTE="F";uid="eb7ed559-fe30-4b32-9699-327193e53d72"
CAJEWF010000004.1	RepeatMasker	Unknown	19160636	19160883	564	-	.	ID="RND-1_FAMILY-554";Tend="1155";Tstart="902";shortTE="F";uid="b4a92119-f9e4-4e00-af1f-71aa35014e7e"
CAJEWF010000004.1	RepeatMasker	DNA	6979270	6979528	907	-	.	ID="DNA-5_BTA";Tend="255";Tstart="1";shortTE="F";uid="3791cf60-0bce-4be8-9607-826cdcaf2ff2"
CAJEWF010000004.1	RepeatMasker	Unknown	17455137	17455301	1232	-	.	ID="RND-1_FAMILY-22";Tend="989";Tstart="824";shortTE="F";uid="08d55256-6947-42e6-b9b3-97f85f19e58e"
CAJEWF010000004.1	RepeatMasker	Unknown	2932247	2932551	967	-	.	ID="RND-6_FAMILY-4802";Tend="1067";Tstart="491";shortTE="F";uid="615748d0-06cd-42b5-8d7a-c09b01944a8d"
CAJEWF010000004.1	RepeatMasker	DNA/hAT-Tip100	26029512	26029621	624	-	.	ID="RND-5_FAMILY-3189";Tend="1678";Tstart="1569";shortTE="F";uid="be59f6a8-97d7-498d-8f1f-f86b3033263d"
CAJEWF010000004.1	RepeatMasker	DNA/CMC-EnSpm	9266053	9266318	1473	-	.	ID="RND-6_FAMILY-737";Tend="1152";Tstart="891";shortTE="F";uid="8711eca1-5534-40f9-80e6-9c2a75f9ffad"
CAJEWF010000004.1	RepeatMasker	DNA/CMC	17244692	17244960	686	-	.	ID="RND-4_FAMILY-1664";Tend="1255";Tstart="990";shortTE="F";uid="71e25942-14b0-4b26-b052-084e8ab9823c"
CAJEWF010000004.1	RepeatMasker	DNA/hAT-Tip100	15915504	15915651	657	-	.	ID="RND-5_FAMILY-3189";Tend="1686";Tstart="1545";shortTE="F";uid="20919062-103f-488d-9fda-e3d797db77ca"
CAJEWF010000004.1	RepeatMasker	RC/Helitron	75131	75584	1072	-	.	ID="RND-1_FAMILY-129";Tend="1499";Tstart="1052";shortTE="F";uid="5656cfc8-c022-4c43-b5c4-f71879602b66"
CAJEWF010000004.1	RepeatMasker	RC/Helitron	22871793	22871979	658	-	.	ID="RND-4_FAMILY-309";Tend="2044";Tstart="1859";shortTE="F";uid="5f9144aa-8702-492b-aee1-771d30deadac"
CAJEWF010000004.1	RepeatMasker	DNA	2606136	2606262	573	-	.	ID="RND-1_FAMILY-730";Tend="3939";Tstart="3814";shortTE="F";uid="3fa32a6c-6b44-49ce-8aeb-af0a9b5dcca3"
CAJEWF010000004.1	RepeatMasker	DNA/CMC-EnSpm	24119375	24119639	1663	-	.	ID="RND-6_FAMILY-7144";Tend="1232";Tstart="965";shortTE="F";uid="7c1967cf-3afc-4506-8251-26e2582de84f"
CAJEWF010000004.1	RepeatMasker	DNA/Kolobok	24052491	24052932	3148	-	.	ID="KOLOBOK-N2_BTA";Tend="442";Tstart="1";shortTE="F";uid="d4b9cb01-da52-44bf-88ac-81cf6c301821"
CAJEWF010000004.1	RepeatMasker	DNA/TcMar-Tc1	9261091	9262294	9338	-	.	ID="MARINER-N2_BTA";Tend="1202";Tstart="1";shortTE="F";uid="062479c7-5600-4549-a13b-fcc62fc178f7"
CAJEWF010000004.1	RepeatMasker	DNA/TcMar-Tc1	10876607	10876714	417	-	.	ID="RND-6_FAMILY-669";Tend="2372";Tstart="2264";shortTE="F";uid="c34b865e-9a32-4ecf-9a46-36082fc920a9"
CAJEWF010000004.1	RepeatMasker	Unknown	3450033	3450211	1100	-	.	ID="RND-4_FAMILY-384";Tend="1004";Tstart="838";shortTE="F";uid="26a065a9-2bd9-425b-b967-ae9cc367e3eb"
CAJEWF010000004.1	RepeatMasker	LTR/Pao	24801049	24801642	3687	-	.	ID="RND-4_FAMILY-367";Tend="1502";Tstart="929";shortTE="F";uid="a78b4300-1467-4de3-b960-618b5473f95b"
CAJEWF010000004.1	RepeatMasker	DNA/hAT-Tip100	17604491	17604743	1449	-	.	ID="RND-6_FAMILY-6685";Tend="1073";Tstart="821";shortTE="F";uid="ddc6558f-64f2-4cd7-b310-791e129b4511"
CAJEWF010000004.1	RepeatMasker	DNA/Sola-2	13095234	13095569	2527	-	.	ID="RND-1_FAMILY-733";Tend="1286";Tstart="961";shortTE="F";uid="5329fdbf-99da-441e-9417-f5aa6ac8fca3"
CAJEWF010000004.1	RepeatMasker	DNA	26245549	26245785	503	-	.	ID="DNA-5_BTA";Tend="215";Tstart="1";shortTE="F";uid="f4a32aaa-b73d-4b15-9dd5-7dea447679f5"
CAJEWF010000004.1	RepeatMasker	LTR/Gypsy	29771284	29771404	894	-	.	ID="RND-6_FAMILY-1649";Tend="1390";Tstart="1270";shortTE="F";uid="6dbe508c-09c8-45ae-8496-0ce0dabc4aae"
CAJEWF010000004.1	RepeatMasker	DNA/Sola-2	9008087	9008428	2084	-	.	ID="RND-1_FAMILY-349";Tend="1182";Tstart="857";shortTE="F";uid="5cfbd509-b3ae-402a-aa58-4022ee37803a"
CAJEWF010000004.1	RepeatMasker	Unknown	22878424	22878846	639	-	.	ID="RND-6_FAMILY-694";TEgroup="ctg_4%7CRND-6_FAMILY-694%7C1";Tend="1232";Tstart="928";shortTE="F";uid="69ccf3bd-c220-4a2f-a387-43002ed00000"
CAJEWF010000004.1	RepeatMasker	Unknown	19788557	19788726	1370	-	.	ID="RND-4_FAMILY-384";Tend="1005";Tstart="836";shortTE="F";uid="52e35473-8a81-4d4e-851b-d64526a4d4a0"
CAJEWF010000004.1	RepeatMasker	Unknown	4844921	4845218	623	-	.	ID="RND-1_FAMILY-538";Tend="1408";Tstart="1136";shortTE="F";uid="3d1a909a-251f-4c22-8da6-c664e06438ae"
CAJEWF010000004.1	RepeatMasker	DNA/Zator	30984619	30984753	475	-	.	ID="RND-6_FAMILY-2114";Tend="2412";Tstart="2271";shortTE="F";uid="cc08aedb-ac90-4799-84f5-5092331f4d17"
CAJEWF010000004.1	RepeatMasker	LTR/Gypsy	30493597	30493858	1073	-	.	ID="RND-6_FAMILY-417";Tend="1170";Tstart="920";shortTE="F";uid="36e24592-e3ea-40c8-b60d-b773bfdc04d2"
CAJEWF010000004.1	RepeatMasker	DNA	1640732	1641044	710	-	.	ID="RND-6_FAMILY-3089";Tend="2589";Tstart="2276";shortTE="F";uid="60129a77-a3c5-4a59-9ab3-7fcffeaaa5f9"
CAJEWF010000004.1	RepeatMasker	DNA/CMC-EnSpm	20492519	20492621	576	-	.	ID="rnd-1_family-56";Tend="1147";Tstart="1073";shortTE="F";uid="5cfce5f5-85e7-4a7f-8fb9-ef3e165d2f05"
CAJEWF010000004.1	RepeatMasker	Unknown	2524026	2524308	1337	-	.	ID="RND-5_FAMILY-4179";Tend="1320";Tstart="1045";shortTE="F";uid="feaaad87-b2ce-4895-9619-a337ee6b53f6"
CAJEWF010000004.1	RepeatMasker	Unknown	8377547	8378030	3778	-	.	ID="RND-6_FAMILY-2136";Tend="1463";Tstart="977";shortTE="F";uid="dede4f63-dbcd-488a-9b24-6d2c261205c1"
CAJEWF010000004.1	RepeatMasker	DNA/hAT-Tip100	1829712	1829949	1762	-	.	ID="RND-6_FAMILY-968";Tend="5428";Tstart="5191";shortTE="F";uid="9e8ad275-d3ad-4bfa-a801-a8f0a1a55fa5"
CAJEWF010000004.1	RepeatMasker	Unknown	20576801	20577278	2681	-	.	ID="RND-6_FAMILY-1060";Tend="1381";Tstart="951";shortTE="F";uid="c009dbba-6efd-4fdb-8667-51182bd3c495"
CAJEWF010000004.1	RepeatMasker	DNA/PIF-Harbinger	18450791	18451083	1642	-	.	ID="RND-4_FAMILY-1090";Tend="1193";Tstart="900";shortTE="F";uid="4ce6dbe3-d0db-4d34-aef8-a99dd8e138f3"
CAJEWF010000004.1	RepeatMasker	Unknown	13767937	13768095	792	-	.	ID="RND-1_FAMILY-37";Tend="1058";Tstart="898";shortTE="F";uid="eb7cdb77-fba3-4b6d-adf0-0bcd688ddf75"
CAJEWF010000004.1	RepeatMasker	Unknown	9233251	9233485	475	-	.	ID="RND-2_FAMILY-342";Tend="1033";Tstart="785";shortTE="F";uid="7253b8ac-3dc4-439a-a19b-58faa1290248"
CAJEWF010000004.1	RepeatMasker	DNA/PIF-Spy	11348963	11350385	10120	-	.	ID="RND-1_FAMILY-203";Tend="2247";Tstart="788";shortTE="F";uid="8d03e198-4af6-4a9f-94d1-8245ab4a58f9"
CAJEWF010000004.1	RepeatMasker	DNA	14711674	14711940	1614	-	.	ID="RND-1_FAMILY-136";Tend="1172";Tstart="908";shortTE="F";uid="7203338b-9c81-4967-af0a-d1cac1d4845e"
CAJEWF010000004.1	RepeatMasker	Unknown	31126085	31126421	2440	-	.	ID="RND-5_FAMILY-2316";Tend="1301";Tstart="970";shortTE="F";uid="73e38f0f-9c09-4f0c-b86e-9c9d8686a479"
CAJEWF010000004.1	RepeatMasker	DNA	17264178	17264434	775	-	.	ID="DNA-5_BTA";Tend="254";Tstart="1";shortTE="F";uid="4dea904f-e506-4e64-ad5e-091d20b41843"
CAJEWF010000004.1	RepeatMasker	Unknown	29173724	29173966	1569	-	.	ID="RND-6_FAMILY-595";Tend="1093";Tstart="851";shortTE="F";uid="82672be3-3050-4cd0-875d-365ad8703067"
CAJEWF010000004.1	RepeatMasker	DNA/CMC-Transib	30673087	30673250	1128	-	.	ID="RND-5_FAMILY-2303";Tend="931";Tstart="769";shortTE="F";uid="41762f8a-fe7a-41b2-bac1-35df5b77f489"
CAJEWF010000004.1	RepeatMasker	LINE/I	2856478	2856585	774	-	.	ID="RND-5_FAMILY-3089";Tend="704";Tstart="597";shortTE="F";uid="9d73b97e-210a-4d37-a77f-363deb6a3bcd"
CAJEWF010000004.1	RepeatMasker	DNA	26023901	26024175	1971	-	.	ID="DNA-11_BTA";Tend="549";Tstart="275";shortTE="F";uid="6850c024-9bb5-400e-bf65-be671f2cb9de"
CAJEWF010000004.1	RepeatMasker	DNA/hAT-Tip100	25275577	25276141	2295	-	.	ID="RND-5_FAMILY-4888";Tend="1697";Tstart="1134";shortTE="F";uid="ca1f2281-2d13-465f-8a6f-a11196215b28"
CAJEWF010000004.1	RepeatMasker	DNA	7800219	7800345	627	-	.	ID="DNA4-17B_BTA";Tend="123";Tstart="1";shortTE="F";uid="bf862f16-e9f8-42ae-95dc-fa914401c506"
CAJEWF010000004.1	RepeatMasker	DNA/Sola-2	25279026	25279137	533	-	.	ID="RND-5_FAMILY-194";Tend="1171";Tstart="1057";shortTE="F";uid="36bb1f7d-5000-491f-9e66-a5622d10aa4a"
CAJEWF010000004.1	RepeatMasker	Unknown	1496572	1496750	747	-	.	ID="RND-1_FAMILY-354";Tend="1087";Tstart="907";shortTE="F";uid="b6260e5c-3763-4c97-a941-fd764510d26b"
CAJEWF010000004.1	RepeatMasker	DNA/Sola-2	6305486	6305612	489	-	.	ID="RND-1_FAMILY-595";Tend="912";Tstart="788";shortTE="F";uid="bc01668c-ea7f-443c-affe-c8fa100b3de2"
CAJEWF010000004.1	RepeatMasker	LINE/R1	525351	525765	3651	-	.	ID="RND-5_FAMILY-3078";Tend="2950";Tstart="2536";shortTE="F";uid="a8c1c362-9395-48d1-929d-5393a2ae21c2"
CAJEWF010000004.1	RepeatMasker	Unknown	23822346	23822818	3741	-	.	ID="RND-1_FAMILY-657";Tend="1383";Tstart="912";shortTE="F";uid="4be958cc-2b4f-4598-b282-a73c69bf61e9"
CAJEWF010000004.1	RepeatMasker	DNA	6819324	6819562	1548	-	.	ID="RND-2_FAMILY-23";Tend="1193";Tstart="926";shortTE="F";uid="7d87f8e1-136d-4b50-8e8f-ae4177ffdc6e"
CAJEWF010000004.1	RepeatMasker	LINE/R1	30217882	30218075	775	-	.	ID="RND-6_FAMILY-1164";Tend="2366";Tstart="2175";shortTE="F";uid="888dcaec-686d-4f51-bd08-9b32dcfd5628"
CAJEWF010000004.1	RepeatMasker	DNA	27639109	27639263	1338	-	.	ID="RND-6_FAMILY-1215";Tend="8204";Tstart="8053";shortTE="F";uid="e89b0dcb-e00e-4ca6-8f71-17489d83fb26"
CAJEWF010000004.1	RepeatMasker	LTR/Gypsy	9439971	9440594	746	-	.	ID="GYPSY-24_DEL-I";TEgroup="ctg_4%7CGYPSY-24_DEL-I%7C1";Tend="2822";Tstart="2531";shortTE="F";uid="d6ca255e-8b5c-448c-8392-bfc62cba1e1f"
CAJEWF010000004.1	RepeatMasker	LINE/I-Jockey	22615895	22616043	871	-	.	ID="RND-4_FAMILY-756";Tend="2902";Tstart="2754";shortTE="F";uid="bdf14b9e-7840-42af-80d1-f7b2ba362e79"
CAJEWF010000004.1	RepeatMasker	DNA/CMC	7598716	7598941	1555	-	.	ID="ENSPM-N1_BTA";Tend="228";Tstart="1";shortTE="F";uid="d65bab21-3396-4b13-b6c5-76a15abe7e48"
CAJEWF010000004.1	RepeatMasker	DNA/PIF-Spy	27228704	27228814	471	-	.	ID="RND-1_FAMILY-443";Tend="998";Tstart="867";shortTE="F";uid="8889d238-5541-4598-a0c4-69a3de38eace"
CAJEWF010000004.1	RepeatMasker	RC/Helitron	20607158	20607286	603	-	.	ID="RND-4_FAMILY-1349";Tend="2202";Tstart="2079";shortTE="F";uid="0412c46d-5dae-4eec-8467-8119c338dccf"
CAJEWF010000004.1	RepeatMasker	DNA	25484885	25485299	3223	-	.	ID="RND-5_FAMILY-1477";Tend="1312";Tstart="900";shortTE="F";uid="c59c23f7-7b1b-4408-a662-b4145db83163"
CAJEWF010000004.1	RepeatMasker	DNA/Sola-2	11113380	11113638	1639	-	.	ID="RND-1_FAMILY-956";Tend="3509";Tstart="3251";shortTE="F";uid="96622aa9-9cd0-4a30-83df-f4ef9408e227"
CAJEWF010000004.1	RepeatMasker	LTR/Pao	4068205	4068677	2524	-	.	ID="RND-5_FAMILY-543";Tend="1384";Tstart="935";shortTE="F";uid="1b34fb71-290b-48f7-95af-2bb4af5c4c72"
CAJEWF010000004.1	RepeatMasker	DNA	21025525	21025639	529	-	.	ID="RND-1_FAMILY-110";Tend="1400";Tstart="1286";shortTE="F";uid="4fb0cf94-cdc4-4fdb-9f79-ca06d8d10c02"
CAJEWF010000004.1	RepeatMasker	LTR/Gypsy	14010991	14011251	595	-	.	ID="RND-3_FAMILY-29";Tend="1341";Tstart="1082";shortTE="F";uid="98f8b28f-482a-4d4f-815f-cb00b0eafcba"
CAJEWF010000004.1	RepeatMasker	LTR/Pao	2672060	2672360	1657	-	.	ID="RND-4_FAMILY-3020";Tend="1179";Tstart="901";shortTE="F";uid="2af81292-18b4-4337-aed2-50cc74ba843d"
CAJEWF010000004.1	RepeatMasker	Unknown	22973458	22973996	4736	-	.	ID="RND-1_FAMILY-278";Tend="1367";Tstart="829";shortTE="F";uid="22ed004f-31f8-4b06-93a1-2641a5c22ffc"
CAJEWF010000004.1	RepeatMasker	RC/Helitron	10891815	10891933	1038	-	.	ID="RND-5_FAMILY-4979";Tend="2397";Tstart="2279";shortTE="F";uid="50aaf88c-0574-452a-897a-57270fd7416b"
CAJEWF010000004.1	RepeatMasker	DNA/hAT?	9078566	9078877	2673	-	.	ID="HAT-N6_BTA";Tend="311";Tstart="1";shortTE="F";uid="27b02f38-a101-4b90-9f3e-9cc071489257"
CAJEWF010000004.1	RepeatMasker	RC/Helitron	10834881	10835230	2523	-	.	ID="RND-1_FAMILY-780";Tend="1328";Tstart="966";shortTE="F";uid="5ecf1c2d-c63d-443f-b2ce-d6a4d2df29b2"
CAJEWF010000004.1	RepeatMasker	Unknown	21963966	21964125	1244	-	.	ID="RND-1_FAMILY-37";Tend="1057";Tstart="898";shortTE="F";uid="b9ceabae-3a0a-46c2-af71-b8186f811b48"
CAJEWF010000004.1	RepeatMasker	Unknown	18356131	18356366	1428	-	.	ID="RND-6_FAMILY-29";Tend="1240";Tstart="1007";shortTE="F";uid="039d04f0-938e-4169-ba6a-5e040e18f510"
CAJEWF010000004.1	RepeatMasker	Unknown	16335766	16335875	766	-	.	ID="RND-4_FAMILY-143";Tend="1117";Tstart="1008";shortTE="F";uid="8684b44e-205c-480a-a38e-c13acc1f0eb0"
CAJEWF010000004.1	RepeatMasker	DNA	17505132	17505475	2256	-	.	ID="RND-5_FAMILY-149";Tend="1357";Tstart="994";shortTE="F";uid="f74a8077-f1e8-4c5f-bee5-a3f544a37e47"
CAJEWF010000004.1	RepeatMasker	DNA	11960879	11963357	20597	-	.	ID="RND-5_FAMILY-243";Tend="4768";Tstart="2286";shortTE="F";uid="ca1a8db4-564b-4121-bc99-e7efcea28063"
CAJEWF010000004.1	RepeatMasker	LTR/Gypsy	484814	485007	1049	-	.	ID="RND-6_FAMILY-417";Tend="1078";Tstart="890";shortTE="F";uid="7ef40779-f472-4151-b63b-fa67123a88cf"
CAJEWF010000004.1	RepeatMasker	DNA/Sola-2	7742964	7743362	2762	-	.	ID="RND-6_FAMILY-4127";Tend="1103";Tstart="706";shortTE="F";uid="46a01cf8-bc7a-4188-97d6-45cbe8a128b3"
CAJEWF010000004.1	RepeatMasker	Unknown	4141254	4141432	617	-	.	ID="RND-1_FAMILY-63";Tend="3491";Tstart="3316";shortTE="F";uid="2ce08001-f3bd-4e82-9e70-f46915533245"
CAJEWF010000004.1	RepeatMasker	DNA/CMC-EnSpm	2806703	2806848	1263	-	.	ID="RND-6_FAMILY-10965";Tend="1069";Tstart="924";shortTE="F";uid="05a7fa63-7cf3-4327-9bfb-d8ba9a9bee28"
CAJEWF010000004.1	RepeatMasker	LTR/Gypsy	7270364	7270631	1473	-	.	ID="RND-5_FAMILY-56";Tend="1316";Tstart="1050";shortTE="F";uid="083abb6a-b0e6-416e-9fc3-68f5c7d609b1"
CAJEWF010000004.1	RepeatMasker	LTR/Gypsy	7308932	7309167	1447	-	.	ID="RND-1_FAMILY-321";Tend="1170";Tstart="928";shortTE="F";uid="38d8dc14-98cd-44c0-94c7-da210b40f22a"
CAJEWF010000004.1	RepeatMasker	DNA/CMC-Chapaev-3	13307029	13307190	476	-	.	ID="RND-6_FAMILY-649";Tend="1131";Tstart="988";shortTE="F";uid="ac904d6d-f882-4ae9-8e07-a1ad94c7d9cb"
CAJEWF010000004.1	RepeatMasker	DNA/hAT-Tip100	29951336	29952859	445	-	.	ID="RND-6_FAMILY-1923";TEgroup="ctg_4%7CRND-6_FAMILY-1923%7C3";Tend="2380";Tstart="816";shortTE="T";uid="86ace286-deaf-410a-b54a-0479dafe8a66"
CAJEWF010000004.1	RepeatMasker	Unknown	4053563	4053677	430	-	.	ID="RND-4_FAMILY-315";Tend="1057";Tstart="943";shortTE="F";uid="7f9c3a96-cd7d-48ce-a035-d1e672f789bc"
CAJEWF010000004.1	RepeatMasker	DNA/CMC-EnSpm	13199867	13200138	588	-	.	ID="RND-5_FAMILY-4968";TEgroup="ctg_4%7CRND-5_FAMILY-4968%7C1";Tend="1219";Tstart="1036";shortTE="F";uid="3af26db4-11c6-4c86-a7b7-4316164c3ec0"
CAJEWF010000004.1	RepeatMasker	DNA/hAT-Tip100	29859629	29859911	2278	-	.	ID="RND-1_FAMILY-65";Tend="1023";Tstart="740";shortTE="F";uid="2f1b1fad-0278-4b0b-a85a-6ce737dd04c7"
CAJEWF010000004.1	RepeatMasker	DNA	21750290	21750492	426	-	.	ID="RND-1_FAMILY-929";Tend="1311";Tstart="1122";shortTE="F";uid="46ddbe57-e3ee-47ca-8df2-ea8eef11f1f1"
CAJEWF010000004.1	RepeatMasker	LTR/Gypsy	27906058	27906317	1660	-	.	ID="RND-6_FAMILY-43";Tend="1171";Tstart="912";shortTE="F";uid="a50df0e2-c260-4c41-ae66-832016348823"
CAJEWF010000004.1	RepeatMasker	Unknown	1889589	1889859	1536	-	.	ID="RND-1_FAMILY-233";Tend="1175";Tstart="888";shortTE="F";uid="4fbcdc41-8a83-425a-b511-07d2a0261165"
CAJEWF010000004.1	RepeatMasker	Unknown	28681159	28681322	1410	-	.	ID="RND-6_FAMILY-6575";Tend="1977";Tstart="1813";shortTE="F";uid="062f2a41-8dd4-4ba8-8ceb-00586a240b07"
CAJEWF010000004.1	RepeatMasker	Unknown	23641118	23641245	421	-	.	ID="RND-6_FAMILY-1750";Tend="939";Tstart="831";shortTE="F";uid="21db52b5-e2ac-4b8e-add2-db9a38296e3d"
CAJEWF010000004.1	RepeatMasker	Unknown	27580021	27580382	1198	-	.	ID="RND-6_FAMILY-16091";Tend="1852";Tstart="1473";shortTE="F";uid="be667232-4518-4ceb-9849-24455b894301"
CAJEWF010000004.1	RepeatMasker	DNA	11894460	11894597	972	-	.	ID="RND-1_FAMILY-234";Tend="1275";Tstart="1142";shortTE="F";uid="df3bf953-625c-49db-b066-1b5343ecb2b2"
CAJEWF010000004.1	RepeatMasker	DNA/CMC-Chapaev-3	27542497	27543480	4226	-	.	ID="RND-5_FAMILY-2579";Tend="1803";Tstart="818";shortTE="F";uid="a9666eb0-16fc-43b0-8b1a-d1ad8b27a0ac"
CAJEWF010000004.1	RepeatMasker	LTR/Pao	16431590	16431721	549	-	.	ID="RND-1_FAMILY-112";Tend="1202";Tstart="1071";shortTE="F";uid="28876ea4-f6db-48f6-af73-126e8c1fec69"
CAJEWF010000004.1	RepeatMasker	DNA/CMC	16159325	16159513	867	-	.	ID="RND-1_FAMILY-662";Tend="1161";Tstart="972";shortTE="F";uid="eee556be-b021-4bf8-aab0-34a71566a0bd"
CAJEWF010000004.1	RepeatMasker	Unknown	19278553	19278713	1002	-	.	ID="RND-1_FAMILY-119";Tend="1061";Tstart="905";shortTE="F";uid="91b4bf12-babb-443c-af05-6f128ec74738"
CAJEWF010000004.1	RepeatMasker	DNA	7564774	7564923	845	-	.	ID="RND-5_FAMILY-971";Tend="1198";Tstart="1049";shortTE="F";uid="efbaa5ca-fc49-4418-9a40-e93dfa94bfad"
CAJEWF010000004.1	RepeatMasker	DNA/Kolobok	25451950	25452363	2857	-	.	ID="KOLOBOK-N2_BTA";Tend="442";Tstart="18";shortTE="F";uid="a250d81b-3664-44e7-84aa-c4aafadb6047"
CAJEWF010000004.1	RepeatMasker	Unknown	8683279	8683472	867	-	.	ID="RND-6_FAMILY-1734";Tend="1167";Tstart="963";shortTE="F";uid="9af0c606-db8e-495c-bc1f-aab87507ff2f"
CAJEWF010000004.1	RepeatMasker	DNA	17050708	17051210	4033	-	.	ID="DNA-1_BTA";Tend="504";Tstart="1";shortTE="F";uid="92183f5c-5dd7-44a2-9d35-5edc294a9a73"
CAJEWF010000004.1	RepeatMasker	DNA	10369834	10370782	7957	-	.	ID="RND-1_FAMILY-55";Tend="1669";Tstart="737";shortTE="F";uid="d9772947-4b66-417b-9d13-ad973709eb6f"
CAJEWF010000004.1	RepeatMasker	DNA	29182108	29182344	745	-	.	ID="DNA-5_BTA";Tend="255";Tstart="4";shortTE="F";uid="c555dd53-c99e-4f1b-8f7d-452a359cd827"
CAJEWF010000004.1	RepeatMasker	DNA	28505799	28506031	598	-	.	ID="DNA-5_BTA";Tend="237";Tstart="3";shortTE="F";uid="bb1cc77d-c756-42af-b93e-6e2309425d4a"
CAJEWF010000004.1	RepeatMasker	DNA/Kolobok	7066250	7066413	596	-	.	ID="KOLOBOK-N2_BTA";Tend="197";Tstart="35";shortTE="F";uid="06f01f82-a149-49b9-bba8-e8d9207665d8"
CAJEWF010000004.1	RepeatMasker	DNA/CMC	3832319	3832568	2199	-	.	ID="RND-5_FAMILY-844";Tend="1104";Tstart="855";shortTE="F";uid="2022b843-62e5-400c-9728-14249e4dce9e"
CAJEWF010000004.1	RepeatMasker	LTR/Gypsy	20048920	20049241	1416	-	.	ID="RND-5_FAMILY-1051";Tend="1193";Tstart="933";shortTE="F";uid="150cf564-6d5c-44f7-896b-a496a24415a8"
CAJEWF010000004.1	RepeatMasker	DNA	1967171	1967723	4307	-	.	ID="DNA-4_BTA";Tend="554";Tstart="1";shortTE="F";uid="6cc8dee2-1e3e-4600-aa47-b017bc7cfd91"
CAJEWF010000004.1	RepeatMasker	DNA/PIF-Spy	10244710	10245052	463	-	.	ID="RND-5_FAMILY-1569";Tend="1889";Tstart="1552";shortTE="F";uid="ac5d1454-6302-4aa7-a270-ee16bec86ffd"
CAJEWF010000004.1	RepeatMasker	DNA	16139536	16139678	515	-	.	ID="RND-6_FAMILY-116";Tend="1783";Tstart="1632";shortTE="F";uid="5e0b1a0c-9675-4f4d-89a5-262f32b0427a"
CAJEWF010000004.1	RepeatMasker	Unknown	19305209	19305536	2509	-	.	ID="RND-3_FAMILY-819";Tend="1236";Tstart="894";shortTE="F";uid="9598eb02-f5ff-4316-aa15-8c078905e19d"
CAJEWF010000004.1	RepeatMasker	RC/Helitron	29690408	29690532	966	-	.	ID="RND-1_FAMILY-916";Tend="897";Tstart="773";shortTE="F";uid="496e3ab5-f555-4ef9-a90f-392315b8bfdf"
CAJEWF010000004.1	RepeatMasker	Unknown	17493112	17493574	2323	-	.	ID="RND-5_FAMILY-5004";Tend="1330";Tstart="940";shortTE="F";uid="14228323-15ee-4845-89c6-5c24ca1e9f28"
CAJEWF010000004.1	RepeatMasker	RC/Helitron	9275391	9275609	1483	-	.	ID="RND-5_FAMILY-1005";Tend="1057";Tstart="840";shortTE="F";uid="133231e4-2a83-4bcb-8dc0-594c19783fb8"
CAJEWF010000004.1	RepeatMasker	Unknown	5337841	5338221	2838	-	.	ID="RND-1_FAMILY-335";Tend="1266";Tstart="896";shortTE="F";uid="c0144a2f-4dd3-4c57-aa1e-3aff23510e97"
CAJEWF010000004.1	RepeatMasker	DNA	15408741	15409469	804	-	.	ID="RND-6_FAMILY-7817";Tend="4042";Tstart="3338";shortTE="F";uid="8a9f6285-4d21-49fa-a8b9-cf6c1a27c563"
CAJEWF010000004.1	RepeatMasker	LTR/Gypsy	26002562	26002819	943	-	.	ID="RND-5_FAMILY-56";Tend="1741";Tstart="1485";shortTE="F";uid="ea948fee-f7fa-4f64-9177-4b3056a8fff5"
CAJEWF010000004.1	RepeatMasker	DNA/hAT-Tip100	22941810	22942552	5491	-	.	ID="rnd-1_family-65";Tend="1452";Tstart="742";shortTE="F";uid="dcca01de-e308-410b-a755-175cf4c6fd86"
CAJEWF010000004.1	RepeatMasker	DNA/hAT-Tip100	24800012	24800174	567	-	.	ID="RND-5_FAMILY-926";Tend="1532";Tstart="1380";shortTE="F";uid="8a2ab4a1-2c72-464b-b94f-7ec08c854cc9"
CAJEWF010000004.1	RepeatMasker	DNA	30310510	30310626	490	-	.	ID="RND-6_FAMILY-7023";Tend="904";Tstart="788";shortTE="F";uid="a231ef88-20d0-470f-a5ec-8a2764f67c86"
CAJEWF010000004.1	RepeatMasker	DNA	15710076	15710240	905	-	.	ID="RND-5_FAMILY-2645";Tend="9182";Tstart="9012";shortTE="F";uid="686c25df-5d50-4254-9058-7a8af4a799d5"
CAJEWF010000004.1	RepeatMasker	DNA	20589240	20589387	1041	-	.	ID="rnd-6_family-11069";Tend="1031";Tstart="900";shortTE="F";uid="e589d51c-e282-4596-968f-e1d19a069759"
CAJEWF010000004.1	RepeatMasker	Unknown	19093811	19094108	1458	-	.	ID="RND-5_FAMILY-38";Tend="1228";Tstart="956";shortTE="F";uid="c022ea81-f42f-4995-ab2f-7560bcace841"
```
