## Supplementary material for "Transposon accumulation at xenobiotic gene family loci: a comparative genomic analysis in aphids": Sup_File_S2: bemisaTabaci_GCA_903994105.1.filteredRepeats.gff (part 83 of 126)

```
CAJEWF010000004.1	RepeatMasker	DNA	6812935	6813158	1203	-	.	ID="RND-4_FAMILY-4629";Tend="1241";Tstart="1017";shortTE="F";uid="088fa7d1-5308-4420-b8d7-c00bf3234145"
CAJEWF010000004.1	RepeatMasker	Unknown	23669832	23669989	863	-	.	ID="RND-6_FAMILY-1750";Tend="961";Tstart="802";shortTE="F";uid="d6757b4b-231b-4bf3-a20d-8d7050b6c87b"
CAJEWF010000004.1	RepeatMasker	DNA/hAT-hATm	28164945	28165081	462	-	.	ID="RND-6_FAMILY-6366";Tend="2160";Tstart="2020";shortTE="F";uid="51b10479-aa9c-42e3-b788-68a67b4f48fa"
CAJEWF010000004.1	RepeatMasker	Unknown	6532632	6532943	637	-	.	ID="RND-4_FAMILY-162";Tend="1253";Tstart="1116";shortTE="F";uid="c4ecbed1-9c11-4f7e-bf00-37510e76b63e"
CAJEWF010000004.1	RepeatMasker	Unknown	23596819	23597121	472	-	.	ID="RND-4_FAMILY-315";Tend="1312";Tstart="1007";shortTE="F";uid="821a2a54-344d-4748-a02b-2131d6d3c6f7"
CAJEWF010000004.1	RepeatMasker	DNA	10817429	10817538	710	-	.	ID="RND-6_FAMILY-8172";Tend="1945";Tstart="1852";shortTE="F";uid="7510ee6c-a45f-48bf-9a98-c043b3e825ad"
CAJEWF010000004.1	RepeatMasker	DNA	8065336	8065472	705	-	.	ID="RND-6_FAMILY-1167";Tend="1971";Tstart="1831";shortTE="F";uid="4d9e5afb-e968-44df-9519-4e69c92f46c5"
CAJEWF010000004.1	RepeatMasker	Unknown	4265655	4265858	765	-	.	ID="RND-6_FAMILY-2266";Tend="1117";Tstart="921";shortTE="F";uid="4675454e-2a79-46f6-b998-27d53d8e58f7"
CAJEWF010000004.1	RepeatMasker	RC/Helitron	25903195	25903321	609	-	.	ID="RND-4_FAMILY-803";Tend="1235";Tstart="1103";shortTE="F";uid="003a0ad0-ad1a-41f8-a638-b4b2a4dfa12f"
CAJEWF010000004.1	RepeatMasker	DNA/CMC-EnSpm	23011692	23011826	514	-	.	ID="RND-6_FAMILY-813";Tend="592";Tstart="463";shortTE="F";uid="ad1b0d03-da2c-4d05-8b25-80a4e428f7d9"
CAJEWF010000004.1	RepeatMasker	Unknown	5713978	5714675	5800	-	.	ID="RND-1_FAMILY-238";Tend="1635";Tstart="933";shortTE="F";uid="e3cdee8c-97b6-4a05-b2e9-6e20adad3bbe"
CAJEWF010000004.1	RepeatMasker	DNA/Academ-1	13827439	13827683	1095	-	.	ID="RND-6_FAMILY-3554";Tend="2101";Tstart="1855";shortTE="F";uid="1445c6c8-d955-483a-8751-991361c9fb02"
CAJEWF010000004.1	RepeatMasker	Unknown	31054814	31055223	2712	-	.	ID="RND-1_FAMILY-66";Tend="1943";Tstart="1549";shortTE="F";uid="413168d7-d9b5-4918-8ebb-6392e653ea81"
CAJEWF010000004.1	RepeatMasker	LTR/Gypsy	26704400	26704735	1497	-	.	ID="RND-3_FAMILY-29";Tend="1399";Tstart="953";shortTE="F";uid="5fca2bdc-7a42-45af-9a18-568654e3f332"
CAJEWF010000004.1	RepeatMasker	DNA	27020074	27020577	4489	-	.	ID="DNA-1_BTA";Tend="504";Tstart="1";shortTE="F";uid="585c5865-b3a1-4dac-8f1a-fade30f8b10a"
CAJEWF010000004.1	RepeatMasker	DNA/Sola-2	25934800	25935245	3058	-	.	ID="RND-1_FAMILY-453";Tend="3520";Tstart="3074";shortTE="F";uid="e5beb299-151a-4bff-8c18-21a23d00468a"
CAJEWF010000004.1	RepeatMasker	DNA	5513439	5513670	1249	-	.	ID="RND-6_FAMILY-4789";Tend="1192";Tstart="966";shortTE="F";uid="059efb6d-f951-4209-bd70-4bebae960457"
CAJEWF010000004.1	RepeatMasker	Unknown	11426102	11426705	5595	-	.	ID="RND-1_FAMILY-843";Tend="1371";Tstart="768";shortTE="F";uid="1ca167ca-07aa-4c13-b358-3520904e7fff"
CAJEWF010000004.1	RepeatMasker	LTR/Gypsy	26641201	26641470	1118	-	.	ID="RND-6_FAMILY-43";Tend="1182";Tstart="914";shortTE="F";uid="437dff8e-c478-4f50-9c4c-2f684d142b94"
CAJEWF010000004.1	RepeatMasker	DNA/Maverick	13430965	13431211	541	-	.	ID="RND-2_FAMILY-28";Tend="1065";Tstart="792";shortTE="F";uid="43da2f0f-ead9-4d58-83e2-297de6453d86"
CAJEWF010000004.1	RepeatMasker	DNA/hAT-Tip100	178999	179289	1923	-	.	ID="RND-6_FAMILY-1257";Tend="1258";Tstart="958";shortTE="F";uid="9713b54f-7e18-4c5d-b9dd-173b97699d93"
CAJEWF010000004.1	RepeatMasker	LTR/Gypsy	25405884	25406460	1360	-	.	ID="RND-4_FAMILY-31";Tend="1106";Tstart="451";shortTE="F";uid="e5c1c109-bf63-4fe8-8f9f-d7b76e917b79"
CAJEWF010000004.1	RepeatMasker	DNA/CMC	8542122	8542251	620	-	.	ID="RND-6_FAMILY-1987";Tend="698";Tstart="570";shortTE="F";uid="54cd9900-3c80-49ee-a1cd-9caf68fae140"
CAJEWF010000004.1	RepeatMasker	DNA/CMC-Transib	2508568	2508737	1133	-	.	ID="RND-5_FAMILY-2303";Tend="929";Tstart="764";shortTE="F";uid="a3633009-790a-43dc-8cc1-1c025e2c1634"
CAJEWF010000004.1	RepeatMasker	DNA/hAT-Tip100	30546392	30546633	1503	-	.	ID="RND-6_FAMILY-6685";Tend="1069";Tstart="819";shortTE="F";uid="c8e5b121-e478-4580-ae9c-6e99147e955d"
CAJEWF010000004.1	RepeatMasker	DNA/hAT?	5018735	5019059	2315	-	.	ID="RND-6_FAMILY-2385";Tend="1309";Tstart="985";shortTE="F";uid="a66d7065-ae23-40fd-87b4-fd550a9bdf61"
CAJEWF010000004.1	RepeatMasker	Unknown	7563080	7563221	617	-	.	ID="RND-6_FAMILY-632";Tend="1200";Tstart="1060";shortTE="F";uid="628dc0c6-e5cc-4ea2-88bf-11d929f96c38"
CAJEWF010000004.1	RepeatMasker	LTR/Gypsy	3958074	3958303	1268	-	.	ID="RND-3_FAMILY-29";Tend="1085";Tstart="836";shortTE="F";uid="33c21427-030a-43a8-9c0e-f2d2bd323ecc"
CAJEWF010000004.1	RepeatMasker	DNA	16129077	16129256	495	-	.	ID="DNA-5_BTA";Tend="238";Tstart="52";shortTE="F";uid="7c9009f4-4713-4236-9e12-5279470dcc85"
CAJEWF010000004.1	RepeatMasker	DNA	29518811	29518962	934	-	.	ID="dna4-17b_bta";Tend="276";Tstart="154";shortTE="F";uid="de36e94b-9dc2-44bc-92b9-355c188a5a7d"
CAJEWF010000004.1	RepeatMasker	DNA	11767547	11768116	2927	-	.	ID="RND-6_FAMILY-14176";Tend="4069";Tstart="3467";shortTE="F";uid="59cf0fd6-016f-465b-be9c-d1d1ca982dbb"
CAJEWF010000004.1	RepeatMasker	Unknown	21299673	21301565	15516	-	.	ID="RND-6_FAMILY-6083";Tend="2677";Tstart="772";shortTE="F";uid="a1705eb1-0677-4e77-b73a-b0e31eb8584f"
CAJEWF010000004.1	RepeatMasker	LTR/Gypsy	15321732	15321997	1007	-	.	ID="RND-6_FAMILY-6215";Tend="1640";Tstart="1374";shortTE="F";uid="9729c28b-3a17-437b-b489-1b7daa6fb590"
CAJEWF010000004.1	RepeatMasker	DNA/CMC-EnSpm	29338879	29339019	842	-	.	ID="RND-6_FAMILY-6392";Tend="835";Tstart="695";shortTE="F";uid="7a426af6-a38b-432b-9a00-05e25f6d1d77"
CAJEWF010000004.1	RepeatMasker	Unknown	13634765	13635168	3272	-	.	ID="RND-1_FAMILY-860";Tend="1406";Tstart="1014";shortTE="F";uid="2d0aa3f9-faa6-4d6e-a6ed-0d803938d850"
CAJEWF010000004.1	RepeatMasker	DNA	27674954	27675346	3395	-	.	ID="RND-4_FAMILY-244";Tend="1281";Tstart="889";shortTE="F";uid="bc8f7d23-3f07-406f-ad1c-5075013831f0"
CAJEWF010000004.1	RepeatMasker	DNA/Kolobok	23559035	23559413	1707	-	.	ID="KOLOBOK-N2_BTA";Tend="406";Tstart="38";shortTE="F";uid="43846112-b519-4aab-bc39-7054a69b5a71"
CAJEWF010000004.1	RepeatMasker	Unknown	14158947	14159273	1787	-	.	ID="RND-3_FAMILY-763";Tend="1241";Tstart="916";shortTE="F";uid="1b2381dc-a690-4f8c-859c-611ca1ad43a4"
CAJEWF010000004.1	RepeatMasker	LTR/Gypsy	16616803	16617074	2049	-	.	ID="RND-6_FAMILY-4518";Tend="1136";Tstart="859";shortTE="F";uid="13605334-91c6-4ef4-9b91-666a00a4a34e"
CAJEWF010000004.1	RepeatMasker	DNA	13928543	13928675	899	-	.	ID="RND-5_FAMILY-1623";Tend="2148";Tstart="2013";shortTE="F";uid="9d114ea0-3e30-48ba-a9f8-5fd0eb71ce66"
CAJEWF010000004.1	RepeatMasker	DNA	3970378	3970501	482	-	.	ID="RND-6_FAMILY-8975";Tend="697";Tstart="568";shortTE="F";uid="efc17d9c-0ae4-4ef5-9aa7-43ef6b631e30"
CAJEWF010000004.1	RepeatMasker	LINE/RTE-BovB	15566104	15566514	517	-	.	ID="RND-6_FAMILY-7272";TEgroup="ctg_4%7CRND-6_FAMILY-7272%7C3";Tend="3997";Tstart="3701";shortTE="F";uid="6955a93a-a0ef-4632-a32b-fd4ff329f291"
CAJEWF010000004.1	RepeatMasker	RC/Helitron	21174687	21174896	401	-	.	ID="RND-6_FAMILY-410";Tend="1447";Tstart="1236";shortTE="F";uid="69dd46b3-6341-4c41-baae-50fa6484a1d7"
CAJEWF010000004.1	RepeatMasker	Unknown	16199079	16199365	2174	-	.	ID="RND-1_FAMILY-202";Tend="1211";Tstart="914";shortTE="F";uid="bc555242-8ac1-46c1-9ed7-8a2706effdb6"
CAJEWF010000004.1	RepeatMasker	Unknown	418930	419391	2302	-	.	ID="RND-6_FAMILY-2397";Tend="1532";Tstart="1061";shortTE="F";uid="2ee8daf4-0966-42f6-9177-c08ef2580f41"
CAJEWF010000004.1	RepeatMasker	Unknown	7790982	7791281	1758	-	.	ID="RND-6_FAMILY-6122";Tend="1403";Tstart="1098";shortTE="F";uid="400d115e-8f0f-43f8-8f66-51c28ad3be6c"
CAJEWF010000004.1	RepeatMasker	LTR/Gypsy	24273351	24273663	1018	-	.	ID="RND-3_FAMILY-25";Tend="662";Tstart="354";shortTE="F";uid="3ab82ea3-8379-4852-864b-4fa718cb85c7"
CAJEWF010000004.1	RepeatMasker	DNA/CMC	8253135	8253364	1149	-	.	ID="RND-6_FAMILY-1985";Tend="2318";Tstart="2095";shortTE="F";uid="53eeed19-0466-4e6f-9523-4a7a2fc475a5"
CAJEWF010000004.1	RepeatMasker	DNA/hAT-Tip100	3407615	3407721	619	-	.	ID="rnd-5_family-3523";Tend="841";Tstart="750";shortTE="F";uid="3d8c305b-9fbf-462c-9f97-4e3908fbb423"
CAJEWF010000004.1	RepeatMasker	LINE/R1	9208038	9208334	592	-	.	ID="R1-3_BTA";Tend="3273";Tstart="2983";shortTE="F";uid="8929bd10-b6ff-4bb7-bbf3-f9c22d47bb35"
CAJEWF010000004.1	RepeatMasker	DNA/hAT-hATm	15034732	15035003	1830	-	.	ID="RND-6_FAMILY-7639";Tend="2554";Tstart="2284";shortTE="F";uid="ed69b4e6-75ab-4ddd-a6d0-d189cec57821"
CAJEWF010000004.1	RepeatMasker	DNA	13878749	13879851	9453	-	.	ID="RND-1_FAMILY-711";Tend="1913";Tstart="805";shortTE="F";uid="b88efe09-cb6b-4e85-98d5-2044f671dc1b"
CAJEWF010000004.1	RepeatMasker	DNA/Kolobok	12377974	12378179	1424	-	.	ID="RND-1_FAMILY-761";Tend="4002";Tstart="3798";shortTE="F";uid="f0146e5c-74d3-4033-8647-c2587a4b7c57"
CAJEWF010000004.1	RepeatMasker	DNA/hAT?	5255737	5255902	608	-	.	ID="RND-6_FAMILY-2283";Tend="2204";Tstart="2041";shortTE="F";uid="181c77a0-d66a-486f-b0a4-8429c7d5e004"
CAJEWF010000004.1	RepeatMasker	DNA	346250	346505	1397	-	.	ID="DNA-5_BTA";Tend="254";Tstart="1";shortTE="F";uid="61720814-1cd2-4b4e-902f-6e2d0634d563"
CAJEWF010000004.1	RepeatMasker	RC/Helitron	29786166	29786528	3002	-	.	ID="RND-5_FAMILY-390";Tend="1266";Tstart="904";shortTE="F";uid="896cf4ba-42d9-400b-8b78-7d3574e90b01"
CAJEWF010000004.1	RepeatMasker	DNA/CMC-EnSpm	17633401	17633548	1202	-	.	ID="RND-6_FAMILY-10965";Tend="1069";Tstart="922";shortTE="F";uid="b3b2bcf3-245b-499a-9e64-fb307ab63e7a"
CAJEWF010000004.1	RepeatMasker	DNA/PIF-Spy	28098265	28098436	708	-	.	ID="ISL2EU-2N1_BTA";Tend="195";Tstart="14";shortTE="F";uid="e25be3dd-893e-40d0-b14d-1bfe3fb0ac21"
CAJEWF010000004.1	RepeatMasker	DNA/CMC-EnSpm	29799544	29799801	1320	-	.	ID="RND-6_FAMILY-1077";Tend="1170";Tstart="911";shortTE="F";uid="c936df58-7a72-4307-b50f-30265bb46b17"
CAJEWF010000004.1	RepeatMasker	DNA/TcMar-Tc1	9803146	9803743	1222	-	.	ID="RND-6_FAMILY-150";Tend="3180";Tstart="2643";shortTE="F";uid="af1e84d3-379f-44eb-a909-45f95b633731"
CAJEWF010000004.1	RepeatMasker	LTR/Gypsy	28484632	28484901	1564	-	.	ID="RND-6_FAMILY-1649";Tend="1405";Tstart="1136";shortTE="F";uid="f06b2939-69d6-4a50-bb87-414601905c08"
CAJEWF010000004.1	RepeatMasker	LTR/Gypsy	23072481	23072763	1021	-	.	ID="RND-3_FAMILY-29";Tend="1377";Tstart="1083";shortTE="F";uid="02ab65d0-7442-439d-a9de-f27aba9fc122"
CAJEWF010000004.1	RepeatMasker	DNA/CMC-Transib	8892740	8892844	738	-	.	ID="RND-5_FAMILY-2303";Tend="871";Tstart="766";shortTE="F";uid="19c4e626-0edb-4d36-88c2-4da0839b39e7"
CAJEWF010000004.1	RepeatMasker	Unknown	18702856	18703083	1172	-	.	ID="RND-6_FAMILY-29";TEgroup="ctg_4%7CRND-6_FAMILY-29%7C1";Tend="1232";Tstart="1001";shortTE="F";uid="ab64e9a0-5052-410e-bb35-7fb1806db1d8"
CAJEWF010000004.1	RepeatMasker	RC/Helitron	29606410	29606763	930	-	.	ID="RND-4_FAMILY-803";Tend="1414";Tstart="887";shortTE="F";uid="39d570aa-dd7e-4bee-bc19-73fe2603ef4e"
CAJEWF010000004.1	RepeatMasker	DNA/CMC-Transib	5347459	5347634	1335	-	.	ID="RND-5_FAMILY-2303";Tend="931";Tstart="754";shortTE="F";uid="dff29ddd-8d75-417e-b193-d4906336122f"
CAJEWF010000004.1	RepeatMasker	DNA	30188111	30188258	985	-	.	ID="rnd-5_family-1857";Tend="4713";Tstart="4584";shortTE="F";uid="946568c2-ccd7-4333-a0d0-bc8f95834c18"
CAJEWF010000004.1	RepeatMasker	DNA/TcMar-Mariner	2215598	2215847	1404	-	.	ID="RND-5_FAMILY-476";Tend="833";Tstart="580";shortTE="F";uid="3dda84e9-2a28-4790-90db-71aae990fd64"
CAJEWF010000004.1	RepeatMasker	DNA/CMC	10522320	10522469	1299	-	.	ID="RND-1_FAMILY-662";Tend="1118";Tstart="969";shortTE="F";uid="868935c5-d7c4-4423-abf5-0aa49f055d2d"
CAJEWF010000004.1	RepeatMasker	Unknown	12403116	12403452	2948	-	.	ID="RND-6_FAMILY-1247";Tend="1292";Tstart="956";shortTE="F";uid="79cbe38b-f659-4516-8e95-4e0d7779aeb0"
CAJEWF010000004.1	RepeatMasker	Unknown	3846117	3846391	410	-	.	ID="RND-5_FAMILY-2548";Tend="2054";Tstart="1783";shortTE="F";uid="0cd71dad-ebec-4f36-a730-b661e9e119d6"
CAJEWF010000004.1	RepeatMasker	LTR/Gypsy	21288506	21288762	1513	-	.	ID="RND-6_FAMILY-1646";Tend="1502";Tstart="1247";shortTE="F";uid="b56ff706-bb79-42f8-b3ab-e833428b41fa"
CAJEWF010000004.1	RepeatMasker	DNA/TcMar-Mariner	10449590	10449745	691	-	.	ID="RND-6_FAMILY-11125";Tend="869";Tstart="715";shortTE="F";uid="4cd3e16b-5d3d-4bae-abe4-6c3e4b5c04a3"
CAJEWF010000004.1	RepeatMasker	DNA	1977360	1977552	465	-	.	ID="RND-6_FAMILY-2075";Tend="1053";Tstart="873";shortTE="F";uid="4e543bc8-6dd2-4fbd-95a4-97390301e2cd"
CAJEWF010000004.1	RepeatMasker	DNA	6669784	6670108	424	-	.	ID="RND-6_FAMILY-2075";TEgroup="ctg_4%7CRND-6_FAMILY-2075%7C4";Tend="1382";Tstart="874";shortTE="F";uid="a2c734e4-d29c-4a89-a58b-cf32a7e6de59"
CAJEWF010000004.1	RepeatMasker	DNA/PIF-Harbinger	4311634	4311883	1719	-	.	ID="RND-4_FAMILY-1090";Tend="1438";Tstart="1189";shortTE="F";uid="562def31-3d1a-4bbb-8371-7e411e043f73"
CAJEWF010000004.1	RepeatMasker	LTR/Gypsy	31092863	31093059	670	-	.	ID="RND-6_FAMILY-1649";Tend="1178";Tstart="974";shortTE="F";uid="6cbdee5f-efe5-433c-98f6-5a28dbc89f8c"
CAJEWF010000004.1	RepeatMasker	Unknown	10526760	10527079	1667	-	.	ID="RND-1_FAMILY-666";Tend="1365";Tstart="951";shortTE="F";uid="b70d2cb6-726c-4bc5-8941-729b39ed81a9"
CAJEWF010000004.1	RepeatMasker	DNA/CMC-EnSpm	28324382	28324641	1632	-	.	ID="RND-4_FAMILY-447";Tend="1215";Tstart="953";shortTE="F";uid="7660a3e6-210d-4e27-89ca-8992ce4a0c43"
CAJEWF010000004.1	RepeatMasker	DNA	14169455	14169743	1864	-	.	ID="rnd-4_family-1880";Tend="1239";Tstart="932";shortTE="F";uid="8dd779dc-6b26-4dbe-ba6f-8b2407fc259b"
CAJEWF010000004.1	RepeatMasker	Unknown	9453074	9453174	782	-	.	ID="RND-6_FAMILY-7665";Tend="2331";Tstart="2231";shortTE="F";uid="5dd5ad06-de96-46dc-91f0-fe456f514ad0"
CAJEWF010000004.1	RepeatMasker	Unknown	29858548	29858849	1378	-	.	ID="RND-1_FAMILY-502";Tend="1162";Tstart="859";shortTE="F";uid="5f30ad70-0e2a-4abc-b35a-37158a7efe21"
CAJEWF010000004.1	RepeatMasker	RC/Helitron	19517414	19517546	717	-	.	ID="HELITRON-N1_PBA";Tend="710";Tstart="579";shortTE="F";uid="e202f220-2a16-4b55-ada0-a0c4dd9d9e1f"
CAJEWF010000004.1	RepeatMasker	DNA/hAT-Tip100	1057518	1057692	897	-	.	ID="RND-5_FAMILY-4888";Tend="1499";Tstart="1325";shortTE="F";uid="5693bf75-6266-427a-8d6f-9d6eb419221e"
CAJEWF010000004.1	RepeatMasker	RC/Helitron	22037914	22038471	3280	-	.	ID="RND-5_FAMILY-142";Tend="1435";Tstart="866";shortTE="F";uid="0bb217e3-b06f-451e-826d-89fc9fb38862"
CAJEWF010000004.1	RepeatMasker	Unknown	30294742	30294990	1571	-	.	ID="RND-5_FAMILY-634";Tend="680";Tstart="431";shortTE="F";uid="54ff7869-0031-43ba-94f2-2aecc48e5964"
CAJEWF010000004.1	RepeatMasker	Unknown	6470296	6470634	1561	-	.	ID="RND-6_FAMILY-1119";Tend="1254";Tstart="914";shortTE="F";uid="630b0656-4c03-4f6d-aa33-e123ffe9b5ef"
CAJEWF010000004.1	RepeatMasker	LINE/L2	8539997	8540264	1432	-	.	ID="RND-4_FAMILY-328";Tend="1160";Tstart="902";shortTE="F";uid="7c225a92-f7ab-4ce4-b48e-c4b50ab5ec26"
CAJEWF010000004.1	RepeatMasker	DNA/hAT-Tip100	18443611	18444565	7395	-	.	ID="RND-1_FAMILY-49";Tend="1867";Tstart="912";shortTE="F";uid="a25b122d-8618-4c82-bd4f-b231f00d47f2"
CAJEWF010000004.1	RepeatMasker	RC/Helitron	2590077	2590485	2663	-	.	ID="RND-6_FAMILY-410";Tend="1652";Tstart="1233";shortTE="F";uid="f169d455-2d20-417a-8cfd-c1b046e46e07"
CAJEWF010000004.1	RepeatMasker	LTR/Copia	9475438	9475959	475	-	.	ID="COPIA-7_LMI-I";Tend="2031";Tstart="1456";shortTE="F";uid="6be98035-ecba-4b79-991f-25de33f8700b"
CAJEWF010000004.1	RepeatMasker	LINE/I	17309643	17309847	701	-	.	ID="RND-6_FAMILY-27";Tend="1147";Tstart="939";shortTE="F";uid="22fe79f2-a926-4583-938d-81835551ac79"
CAJEWF010000004.1	RepeatMasker	DNA/CMC-Transib	2449329	2449488	725	-	.	ID="RND-5_FAMILY-2303";Tend="942";Tstart="777";shortTE="F";uid="560e4ff5-0f34-4742-9ea7-4f7639dec3ad"
CAJEWF010000004.1	RepeatMasker	DNA/TcMar-Mariner	3781043	3781220	475	-	.	ID="RND-1_FAMILY-547";Tend="1120";Tstart="953";shortTE="F";uid="f74b4ce4-fe27-433c-a54a-017ca7787853"
CAJEWF010000004.1	RepeatMasker	Unknown	3441970	3442320	1696	-	.	ID="RND-6_FAMILY-1777";Tend="1287";Tstart="878";shortTE="F";uid="e37a75cd-46ef-4b03-961f-f176125263b2"
CAJEWF010000004.1	RepeatMasker	DNA	19687716	19688200	2409	-	.	ID="DNA-1_BTA";Tend="499";Tstart="24";shortTE="F";uid="85a89253-d5f0-46c9-9baf-2d8f017b3186"
CAJEWF010000004.1	RepeatMasker	DNA/hAT?	1079816	1080142	1535	-	.	ID="HAT-N6_BTA";Tend="311";Tstart="1";shortTE="F";uid="28e1dc1d-2599-4e09-822d-9fc2c35ed3bd"
CAJEWF010000004.1	RepeatMasker	DNA/CMC-EnSpm	4816898	4817067	1169	-	.	ID="RND-6_FAMILY-2037";Tend="1560";Tstart="1396";shortTE="F";uid="8376436f-aac1-4105-b0f6-b5d8dc438078"
CAJEWF010000004.1	RepeatMasker	DNA/Kolobok-E	30301655	30301806	724	-	.	ID="RND-4_FAMILY-462";Tend="1111";Tstart="963";shortTE="F";uid="8fe0cd6a-f7f6-4f88-be21-f1a33f87ea34"
CAJEWF010000004.1	RepeatMasker	Unknown	7214527	7214813	1656	-	.	ID="RND-5_FAMILY-1131";Tend="1060";Tstart="781";shortTE="F";uid="ff965544-662c-4c2f-b485-8567d8a0a26d"
CAJEWF010000004.1	RepeatMasker	DNA/CMC-EnSpm	26661101	26661362	1877	-	.	ID="RND-6_FAMILY-7144";Tend="1229";Tstart="968";shortTE="F";uid="ca2f971a-41d3-46d6-9d01-996940e733c6"
CAJEWF010000004.1	RepeatMasker	LTR/Gypsy	20230575	20230808	942	-	.	ID="RND-6_FAMILY-417";Tend="1164";Tstart="911";shortTE="F";uid="edf7f19c-ecf3-443f-924b-7e953e6c5861"
CAJEWF010000004.1	RepeatMasker	LTR/Gypsy	10381042	10381534	3069	-	.	ID="RND-6_FAMILY-2451";Tend="1751";Tstart="1245";shortTE="F";uid="66c9cbc7-f141-4241-a86c-94decb51e3c6"
CAJEWF010000004.1	RepeatMasker	DNA/PIF-Spy	5908181	5908352	514	-	.	ID="RND-6_FAMILY-1161";Tend="7166";Tstart="6992";shortTE="F";uid="4f04f67e-d9fb-49a7-b0a6-7ae3155c4f32"
CAJEWF010000004.1	RepeatMasker	Unknown	28291469	28291748	1387	-	.	ID="RND-5_FAMILY-38";Tend="1230";Tstart="949";shortTE="F";uid="49258a43-692f-4306-947b-91624c871f0a"
CAJEWF010000004.1	RepeatMasker	DNA	27490068	27490495	2949	-	.	ID="DNA-10_BTA";Tend="434";Tstart="1";shortTE="F";uid="017f27c2-5f4b-4d9d-9c5c-36e5e284473f"
CAJEWF010000004.1	RepeatMasker	DNA	23856789	23857130	1357	-	.	ID="RND-2_FAMILY-6";Tend="1315";Tstart="984";shortTE="F";uid="850e9e6a-9880-4218-a2bd-079989dfa65c"
CAJEWF010000004.1	RepeatMasker	DNA	29411527	29411847	1485	-	.	ID="RND-2_FAMILY-6";Tend="1299";Tstart="979";shortTE="F";uid="43134046-4c38-4289-b98a-b1428ae56a66"
CAJEWF010000004.1	RepeatMasker	DNA/Kolobok	31640236	31640681	3429	-	.	ID="KOLOBOK-N2_BTA";Tend="442";Tstart="1";shortTE="F";uid="bc384264-f013-4a45-92e2-413beb306488"
CAJEWF010000004.1	RepeatMasker	DNA/PIF-Spy	6268672	6268929	717	-	.	ID="RND-5_FAMILY-827";Tend="3958";Tstart="3730";shortTE="F";uid="4fcc764b-4844-4a04-b91d-c339ae60aa67"
CAJEWF010000004.1	RepeatMasker	LTR/Gypsy	14139863	14140339	461	-	.	ID="RND-3_FAMILY-443";TEgroup="ctg_4%7CRND-3_FAMILY-443%7C2";Tend="1303";Tstart="816";shortTE="F";uid="7eeae6d4-74f4-4a15-8947-e1a345f5a06d"
CAJEWF010000004.1	RepeatMasker	DNA/hAT?	28505152	28505623	2750	-	.	ID="RND-6_FAMILY-1317";Tend="1371";Tstart="926";shortTE="F";uid="0f38972f-cbd0-4a84-8001-7d16236ba2eb"
CAJEWF010000004.1	RepeatMasker	DNA/hAT-Tip100	20947571	20947826	1903	-	.	ID="RND-6_FAMILY-968";Tend="5451";Tstart="5195";shortTE="F";uid="5d3afaac-0293-4f71-b63e-8a7e227a923d"
CAJEWF010000004.1	RepeatMasker	LTR/Gypsy	10067472	10067790	975	-	.	ID="RND-3_FAMILY-443";Tend="1199";Tstart="869";shortTE="F";uid="f51c7bf3-a1ac-4a94-b172-4fe4ef3d9cee"
CAJEWF010000004.1	RepeatMasker	LTR/Gypsy	19457111	19457379	1179	-	.	ID="RND-6_FAMILY-4518";Tend="1146";Tstart="877";shortTE="F";uid="6726938b-5714-47cf-8326-f8c9840e5f24"
CAJEWF010000004.1	RepeatMasker	DNA/CMC-EnSpm	26098765	26098909	1165	-	.	ID="RND-6_FAMILY-10965";Tend="1069";Tstart="925";shortTE="F";uid="ed471529-7392-4a88-87bb-3921f56fc722"
CAJEWF010000004.1	RepeatMasker	LTR/Gypsy	28185434	28185600	1417	-	.	ID="RND-6_FAMILY-1649";Tend="1140";Tstart="974";shortTE="F";uid="ccba39d0-0faa-440f-a5ea-8d5b26086aef"
CAJEWF010000004.1	RepeatMasker	DNA/CMC-Transib	20021624	20021761	600	-	.	ID="RND-5_FAMILY-2303";Tend="929";Tstart="786";shortTE="F";uid="ab868243-4f53-467e-90f2-18a9f76e866d"
CAJEWF010000004.1	RepeatMasker	RC/Helitron	21905693	21905956	1788	-	.	ID="RND-4_FAMILY-309";Tend="980";Tstart="708";shortTE="F";uid="740185ee-be20-44bc-b752-d5323152e7b2"
CAJEWF010000004.1	RepeatMasker	DNA/PIF-Spy	775624	776529	2067	-	.	ID="RND-6_FAMILY-964";Tend="1803";Tstart="921";shortTE="F";uid="be70791d-1ece-4a31-ba7d-d368c078c06f"
CAJEWF010000004.1	RepeatMasker	Unknown	2926741	2926862	908	-	.	ID="RND-1_FAMILY-134";Tend="1059";Tstart="938";shortTE="F";uid="b97f6059-57c9-4003-b167-38d064bf9ef7"
CAJEWF010000004.1	RepeatMasker	LINE/I	2468740	2468841	659	-	.	ID="NIMB-1_BTA";Tend="5572";Tstart="5467";shortTE="F";uid="862f689a-0e44-4f07-a15c-26c686e7d3d1"
CAJEWF010000004.1	RepeatMasker	DNA/CMC	29212142	29212391	1999	-	.	ID="RND-5_FAMILY-844";Tend="1104";Tstart="855";shortTE="F";uid="fbdd7d96-bcd2-47d3-bb08-bfb14325ad03"
CAJEWF010000004.1	RepeatMasker	DNA/CMC	27516474	27516699	1728	-	.	ID="ENSPM-N1_BTA";Tend="224";Tstart="1";shortTE="F";uid="b8491040-2681-4021-acee-94f8ffdc162f"
CAJEWF010000004.1	RepeatMasker	DNA/hAT?	25883646	25883830	671	-	.	ID="RND-1_FAMILY-527";Tend="773";Tstart="619";shortTE="F";uid="c96d6b5e-2ad9-4a96-b943-53ec7e9e4527"
CAJEWF010000004.1	RepeatMasker	Unknown	25667614	25668182	5289	-	.	ID="RND-6_FAMILY-1025";Tend="1727";Tstart="1159";shortTE="F";uid="47be496e-9e98-47d6-ad3c-d07f6b71d95e"
CAJEWF010000004.1	RepeatMasker	LTR/Gypsy	24114105	24114371	1065	-	.	ID="RND-6_FAMILY-417";Tend="1172";Tstart="908";shortTE="F";uid="aa98322d-332a-4895-b376-593a0d82c0b3"
CAJEWF010000004.1	RepeatMasker	DNA/TcMar-Tc1	25142553	25143162	5339	-	.	ID="RND-1_FAMILY-54";Tend="1608";Tstart="980";shortTE="F";uid="1db9c213-edbf-457d-8c41-c79ce46cf7ac"
CAJEWF010000004.1	RepeatMasker	Unknown	12729974	12730249	816	-	.	ID="RND-1_FAMILY-257";Tend="1205";Tstart="931";shortTE="F";uid="d74adba7-466b-4222-af70-d703456d88c2"
CAJEWF010000004.1	RepeatMasker	DNA/hAT-Tip100	4605652	4605901	1334	-	.	ID="RND-5_FAMILY-3523";Tend="923";Tstart="683";shortTE="F";uid="956eadda-bb29-44e3-bef0-6d5f0885193b"
CAJEWF010000004.1	RepeatMasker	DNA	5834401	5834604	1293	-	.	ID="DNA-3_BTA";Tend="1977";Tstart="1765";shortTE="F";uid="9de98af4-0485-4a6e-bc6a-c4ad5fa1fc5b"
CAJEWF010000004.1	RepeatMasker	LINE/RTE-BovB	31277370	31277593	1013	-	.	ID="RND-6_FAMILY-7272";Tend="3852";Tstart="3635";shortTE="F";uid="93942175-d885-43da-b04c-a438bacff598"
CAJEWF010000004.1	RepeatMasker	DNA/PIF-Spy	8770093	8770766	699	-	.	ID="RND-1_FAMILY-203";TEgroup="ctg_4%7CRND-1_FAMILY-203%7C1";Tend="1408";Tstart="824";shortTE="T";uid="5cd93a3f-f371-4fad-8c4a-9f0daaf8ea82"
CAJEWF010000004.1	RepeatMasker	RC/Helitron	30253528	30253821	1516	-	.	ID="RND-1_FAMILY-88";Tend="1578";Tstart="1272";shortTE="F";uid="424c006c-4e80-48b9-8198-eee4f4602370"
CAJEWF010000004.1	RepeatMasker	DNA/TcMar-Tc4	11162885	11163479	3286	-	.	ID="RND-1_FAMILY-764";Tend="2392";Tstart="1813";shortTE="F";uid="6b7b7cb1-107f-40ca-ab29-628c5bb6778b"
CAJEWF010000004.1	RepeatMasker	DNA	656907	657461	3973	-	.	ID="DNA-4_BTA";Tend="554";Tstart="1";shortTE="F";uid="d2e068ca-2b2c-483b-9b4a-4c49b4a80a21"
CAJEWF010000004.1	RepeatMasker	DNA/PIF-Spy	9162609	9162986	1964	-	.	ID="RND-5_FAMILY-1569";Tend="843";Tstart="459";shortTE="F";uid="a8e4f7d5-b9f7-4561-9671-0e4899ab3b63"
CAJEWF010000004.1	RepeatMasker	DNA/Maverick	13811394	13811669	748	-	.	ID="RND-1_FAMILY-183";Tend="1141";Tstart="829";shortTE="F";uid="eba13b4b-8b7f-487f-bd52-c3d02b988508"
CAJEWF010000004.1	RepeatMasker	DNA	3267853	3268113	1130	-	.	ID="DNA-5_BTA";Tend="255";Tstart="1";shortTE="F";uid="603c6a49-88fd-4a2f-94d6-d7155cb531fd"
CAJEWF010000004.1	RepeatMasker	Unknown	27540601	27540763	1171	-	.	ID="RND-5_FAMILY-652";Tend="1086";Tstart="925";shortTE="F";uid="90de2f04-e732-455f-8285-e6027eaa4252"
CAJEWF010000004.1	RepeatMasker	LINE/I	11807387	11807762	1354	-	.	ID="RND-6_FAMILY-4328";Tend="868";Tstart="490";shortTE="F";uid="bd7f9d10-3c4b-4a62-bc98-ce6210b933be"
CAJEWF010000004.1	RepeatMasker	LTR/Gypsy	20114817	20114936	654	-	.	ID="RND-5_FAMILY-4600";Tend="1083";Tstart="964";shortTE="F";uid="bb616792-31c1-498c-af9d-349e2d3db3ff"
CAJEWF010000004.1	RepeatMasker	DNA/CMC-EnSpm	15163544	15163685	746	-	.	ID="RND-6_FAMILY-1912";Tend="1091";Tstart="953";shortTE="F";uid="f5cfae29-f0a1-428b-ab4b-1c4ef9394379"
CAJEWF010000004.1	RepeatMasker	DNA	28438505	28444263	47010	-	.	ID="rnd-6_family-3529";Tend="6577";Tstart="235";shortTE="F";uid="e14435a2-8c8b-4010-a600-d895a171cdbb"
CAJEWF010000004.1	RepeatMasker	Unknown	12162138	12162696	4906	-	.	ID="RND-6_FAMILY-4676";Tend="1547";Tstart="989";shortTE="F";uid="162a113b-3f06-4c25-a6bd-a4011f2cb008"
CAJEWF010000004.1	RepeatMasker	DNA/hAT-hATm	29824181	29824465	1728	-	.	ID="RND-6_FAMILY-3473";Tend="1457";Tstart="1176";shortTE="F";uid="35236888-e004-44d7-a35a-7a1505311c5f"
CAJEWF010000004.1	RepeatMasker	DNA/CMC	14183826	14184036	863	-	.	ID="RND-5_FAMILY-957";Tend="1066";Tstart="860";shortTE="F";uid="b22e5de9-0fc9-4136-b49e-e338906cead7"
CAJEWF010000004.1	RepeatMasker	Unknown	25663706	25663871	1208	-	.	ID="RND-2_FAMILY-63";Tend="1032";Tstart="866";shortTE="F";uid="d36f511c-a659-4190-afb9-5d7f15372419"
CAJEWF010000004.1	RepeatMasker	DNA/PIF-Harbinger	4837649	4837916	1640	-	.	ID="RND-4_FAMILY-1090";Tend="1457";Tstart="1188";shortTE="F";uid="6b7a999a-c8bc-441c-b563-6980e2d726b0"
CAJEWF010000004.1	RepeatMasker	DNA	13959463	13959594	794	-	.	ID="RND-1_FAMILY-136";Tend="1041";Tstart="910";shortTE="F";uid="bf0596d1-5fc9-4c10-ab67-c67dd6c017dc"
CAJEWF010000004.1	RepeatMasker	DNA/CMC-EnSpm	3277002	3277294	1211	-	.	ID="rnd-2_family-41";Tend="1263";Tstart="957";shortTE="F";uid="ac7933e0-4ca3-48ed-843e-0452352b748d"
CAJEWF010000004.1	RepeatMasker	DNA/Sola-2	10631276	10632434	9095	-	.	ID="RND-6_FAMILY-5446";Tend="1915";Tstart="797";shortTE="F";uid="a8e61533-4647-4d9f-a0b1-54158e9d180e"
CAJEWF010000004.1	RepeatMasker	DNA/hAT-Tip100	23766607	23766883	1762	-	.	ID="RND-6_FAMILY-968";Tend="5453";Tstart="5189";shortTE="F";uid="f18db422-c057-41da-beab-2db6a4c4d131"
CAJEWF010000004.1	RepeatMasker	DNA/CMC-Transib	1055125	1055290	1022	-	.	ID="RND-5_FAMILY-2303";Tend="930";Tstart="766";shortTE="F";uid="1112870d-9ed0-457d-8cdf-a4a308083fb6"
CAJEWF010000004.1	RepeatMasker	Unknown	20566376	20566594	714	-	.	ID="RND-1_FAMILY-202";Tend="1133";Tstart="915";shortTE="F";uid="3646464f-f83e-4b20-b473-6dec79d9c27b"
CAJEWF010000004.1	RepeatMasker	DNA	27753057	27753323	1105	-	.	ID="DNA-11_BTA";Tend="277";Tstart="3";shortTE="F";uid="89ad6cd1-55a1-46bc-8ca5-3e46966885bb"
CAJEWF010000004.1	RepeatMasker	LINE/RTE-BovB	23718453	23718812	2447	-	.	ID="RND-6_FAMILY-5298";Tend="4019";Tstart="3660";shortTE="F";uid="42807831-bb2e-4428-bfa7-3034ba294d23"
CAJEWF010000004.1	RepeatMasker	LTR/Gypsy	16885706	16885966	1985	-	.	ID="RND-6_FAMILY-1646";Tend="1504";Tstart="1243";shortTE="F";uid="18ba4a16-2dc7-4d97-9419-d08813d4f8fe"
CAJEWF010000004.1	RepeatMasker	DNA	5028326	5028431	448	-	.	ID="RND-6_FAMILY-2075";Tend="1381";Tstart="1275";shortTE="F";uid="31453885-20f4-4cac-ae19-b42029e26cbf"
CAJEWF010000004.1	RepeatMasker	DNA	8811419	8811637	1174	-	.	ID="DNA-5_BTA";Tend="255";Tstart="1";shortTE="F";uid="e7d11fd3-ea05-4647-aeaa-158eff34eaa6"
CAJEWF010000004.1	RepeatMasker	RC/Helitron	20716935	20717802	7521	-	.	ID="RND-5_FAMILY-658";Tend="1629";Tstart="760";shortTE="F";uid="0c30235f-94b2-4940-b222-a9fc4635691b"
CAJEWF010000004.1	RepeatMasker	DNA/CMC-EnSpm	3859160	3859303	597	-	.	ID="RND-5_FAMILY-1651";Tend="1315";Tstart="1171";shortTE="F";uid="86f925c3-2cfe-4572-b293-91efd76f8792"
CAJEWF010000004.1	RepeatMasker	DNA/Sola-2	29724724	29724943	808	-	.	ID="RND-6_FAMILY-443";Tend="2579";Tstart="2357";shortTE="F";uid="dc16bae5-b02f-43e7-ba8f-515b905a02c5"
CAJEWF010000004.1	RepeatMasker	DNA/hAT?	4006900	4007228	2091	-	.	ID="RND-5_FAMILY-1268";Tend="1174";Tstart="846";shortTE="F";uid="84e05ead-9539-4942-98ca-eed35f06b959"
CAJEWF010000004.1	RepeatMasker	Unknown	31053783	31053939	505	-	.	ID="RND-5_FAMILY-1778";Tend="1152";Tstart="991";shortTE="F";uid="81d41826-f8bf-4d9f-a32f-654f6be179a7"
CAJEWF010000004.1	RepeatMasker	DNA/PIF-Harbinger	23964938	23965148	1208	-	.	ID="RND-4_FAMILY-1090";Tend="1189";Tstart="950";shortTE="F";uid="61de57e5-d882-4224-92db-0ff5142b34e9"
CAJEWF010000004.1	RepeatMasker	DNA/CMC-Transib	7132466	7132626	1004	-	.	ID="RND-5_FAMILY-2303";Tend="929";Tstart="773";shortTE="F";uid="3b87160e-6105-442b-916b-481396e26131"
CAJEWF010000004.1	RepeatMasker	DNA	26066522	26066703	1222	-	.	ID="RND-4_FAMILY-211";Tend="1081";Tstart="900";shortTE="F";uid="30100b3f-510a-458b-bdff-da6e7bbb663f"
CAJEWF010000004.1	RepeatMasker	DNA	26207001	26207387	2947	-	.	ID="RND-6_FAMILY-26";Tend="1293";Tstart="907";shortTE="F";uid="f2cfdf68-4461-4666-a621-e65c96ca64f3"
CAJEWF010000004.1	RepeatMasker	Unknown	24012879	24013132	2013	-	.	ID="RND-6_FAMILY-778";Tend="1179";Tstart="926";shortTE="F";uid="48894df8-5287-4c92-b438-6b5bfa9f3570"
CAJEWF010000004.1	RepeatMasker	Unknown	12579247	12579458	1110	-	.	ID="RND-6_FAMILY-1232";Tend="2004";Tstart="1791";shortTE="F";uid="cb104e09-351f-4ab6-b1ac-341a896ffb6b"
CAJEWF010000004.1	RepeatMasker	Unknown	3716212	3716473	1481	-	.	ID="RND-1_FAMILY-36";Tend="1206";Tstart="953";shortTE="F";uid="7653e4f3-a379-4038-a9cd-a5f0c48475e9"
CAJEWF010000004.1	RepeatMasker	DNA	21841259	21841456	684	-	.	ID="DNA-11_BTA";Tend="551";Tstart="335";shortTE="F";uid="d2ffcee2-9f73-4426-ae48-d8411605c95d"
CAJEWF010000004.1	RepeatMasker	LTR/Gypsy	8776472	8776672	473	-	.	ID="RND-6_FAMILY-6215";Tend="1591";Tstart="1374";shortTE="F";uid="f13d098b-2a64-42c9-b334-4481d8ee8005"
CAJEWF010000004.1	RepeatMasker	DNA/Sola-2	18089937	18090257	864	-	.	ID="RND-5_FAMILY-194";Tend="1315";Tstart="994";shortTE="F";uid="70a3b75c-cdac-4ece-84de-2b8a312d7847"
CAJEWF010000004.1	RepeatMasker	Unknown	5389915	5390150	1153	-	.	ID="RND-1_FAMILY-108";Tend="1194";Tstart="957";shortTE="F";uid="32849b1e-cb9f-4cff-8eb7-7bf097e15cb7"
CAJEWF010000004.1	RepeatMasker	DNA/TcMar-Tc1	20402754	20402863	458	-	.	ID="RND-5_FAMILY-3206";Tend="1279";Tstart="1176";shortTE="F";uid="b25e9ea8-96b2-4472-a2de-73b24c20dbad"
CAJEWF010000004.1	RepeatMasker	DNA/hAT-Tip100	1667848	1669186	7523	-	.	ID="RND-5_FAMILY-3189";Tend="1894";Tstart="655";shortTE="F";uid="87658282-771a-4acc-8581-83dc561620cf"
CAJEWF010000004.1	RepeatMasker	DNA/Sola-1	23023568	23024110	638	-	.	ID="RND-6_FAMILY-3193";Tend="1774";Tstart="1209";shortTE="F";uid="1722408f-2fb2-4261-9f58-f9ba43d5721f"
CAJEWF010000004.1	RepeatMasker	DNA	16830470	16830718	807	-	.	ID="DNA-11_BTA";Tend="486";Tstart="256";shortTE="F";uid="7adbd52a-6b8e-48cb-9386-7e9396ccf7e7"
CAJEWF010000004.1	RepeatMasker	DNA/hAT?	19617811	19618040	1163	-	.	ID="RND-5_FAMILY-1660";Tend="1128";Tstart="889";shortTE="F";uid="99fb3087-319c-4498-92d6-35379553d9b8"
CAJEWF010000004.1	RepeatMasker	DNA/CMC-EnSpm	8164472	8164777	1243	-	.	ID="RND-6_FAMILY-1912";TEgroup="ctg_4%7CRND-6_FAMILY-1912%7C2";Tend="1117";Tstart="950";shortTE="F";uid="d41a4ace-5372-4871-ae43-968ff537453d"
CAJEWF010000004.1	RepeatMasker	Unknown	27790855	27791199	400	-	.	ID="RND-1_FAMILY-377";TEgroup="ctg_4%7CRND-1_FAMILY-377%7C2";Tend="1209";Tstart="974";shortTE="F";uid="b30fac48-a39b-43ec-a44d-3f82199c4124"
CAJEWF010000004.1	RepeatMasker	DNA	13888211	13888378	516	-	.	ID="RND-6_FAMILY-8975";Tend="737";Tstart="566";shortTE="F";uid="714635ec-6bd4-4c6a-a096-d6ec9b14ee18"
CAJEWF010000004.1	RepeatMasker	DNA/Maverick	15917788	15918117	2408	-	.	ID="RND-2_FAMILY-28";Tend="1064";Tstart="739";shortTE="F";uid="b7b9af3c-9c46-412a-bee2-fc8274d0d44e"
CAJEWF010000004.1	RepeatMasker	DNA	15817780	15818167	1349	-	.	ID="DNA-1_BTA";Tend="404";Tstart="23";shortTE="F";uid="f0150db9-5c3a-4e0e-ac9c-e6ff8a8163fd"
CAJEWF010000004.1	RepeatMasker	DNA/CMC-EnSpm	19049561	19049787	1496	-	.	ID="RND-1_FAMILY-56";Tend="1150";Tstart="923";shortTE="F";uid="96e8e393-2214-42ab-a8e7-6e6489c03425"
CAJEWF010000004.1	RepeatMasker	DNA/CMC-EnSpm	6652142	6652401	1455	-	.	ID="RND-1_FAMILY-56";Tend="1156";Tstart="895";shortTE="F";uid="c5842abe-5fbc-4967-999e-62cefed01104"
CAJEWF010000004.1	RepeatMasker	Unknown	6300603	6300870	1194	-	.	ID="RND-4_FAMILY-1179";Tend="1191";Tstart="926";shortTE="F";uid="6d59a2e0-0252-4458-8829-8df7ef0878a7"
CAJEWF010000004.1	RepeatMasker	DNA/CMC	29887119	29887375	2096	-	.	ID="RND-5_FAMILY-844";Tend="1106";Tstart="849";shortTE="F";uid="fa2a5be7-d8af-49ed-a521-37a7555d8f71"
CAJEWF010000004.1	RepeatMasker	DNA/Academ-1	9001307	9001539	1492	-	.	ID="RND-1_FAMILY-406";Tend="1679";Tstart="1447";shortTE="F";uid="27cb3263-c493-430c-826d-b9e072f3a215"
CAJEWF010000004.1	RepeatMasker	Unknown	28554344	28554641	2159	-	.	ID="RND-6_FAMILY-595";Tend="1131";Tstart="834";shortTE="F";uid="74bcf673-1707-4514-8e09-538c322031fd"
CAJEWF010000004.1	RepeatMasker	DNA/Kolobok-T2	18258533	18258972	3224	-	.	ID="RND-1_FAMILY-544";Tend="1509";Tstart="1068";shortTE="F";uid="e2a3cd47-c794-4c31-b921-42474f9d29c5"
CAJEWF010000004.1	RepeatMasker	Unknown	13958233	13958352	438	-	.	ID="RND-6_FAMILY-5162";Tend="4197";Tstart="4067";shortTE="F";uid="6f5f8f63-8772-4473-ad7a-fdef6d7a4dc1"
CAJEWF010000004.1	RepeatMasker	DNA	17630181	17630316	1031	-	.	ID="RND-5_FAMILY-1857";Tend="4713";Tstart="4578";shortTE="F";uid="e7498516-a729-49ec-a870-be87826ca7c8"
CAJEWF010000004.1	RepeatMasker	LTR/Gypsy	3997456	3997676	857	-	.	ID="RND-6_FAMILY-417";Tend="1163";Tstart="935";shortTE="F";uid="f57b0b15-87db-49d8-8496-c7544f821307"
CAJEWF010000004.1	RepeatMasker	LINE/RTE-BovB	20678567	20678689	835	-	.	ID="RND-6_FAMILY-7272";Tend="4030";Tstart="3912";shortTE="F";uid="301ee308-6cd2-4831-8d6e-55e4952a0ad6"
CAJEWF010000004.1	RepeatMasker	DNA/hAT?	30164148	30164351	1134	-	.	ID="RND-5_FAMILY-1660";Tend="1121";Tstart="917";shortTE="F";uid="61d96234-f6f5-4b6d-ac44-7492e81c9aa5"
CAJEWF010000004.1	RepeatMasker	DNA/CMC	30309902	30310148	1622	-	.	ID="enspm-n1_bta";Tend="228";Tstart="9";shortTE="F";uid="a10378df-69d1-4c40-81a3-4adb59c99388"
CAJEWF010000004.1	RepeatMasker	Unknown	12161007	12161266	1679	-	.	ID="RND-4_FAMILY-29";Tend="1691";Tstart="1462";shortTE="F";uid="6f2551e0-5209-45ee-8cb8-e9189350c8b3"
CAJEWF010000004.1	RepeatMasker	LTR/Gypsy	6551104	6551354	1167	-	.	ID="RND-6_FAMILY-417";Tend="1165";Tstart="915";shortTE="F";uid="244688e8-f0b0-4250-962c-371805f1aaa6"
CAJEWF010000004.1	RepeatMasker	Unknown	17322275	17322590	1412	-	.	ID="RND-1_FAMILY-96";Tend="1253";Tstart="947";shortTE="F";uid="e8d953fd-920b-4b51-909f-8302e10db4bc"
CAJEWF010000004.1	RepeatMasker	DNA/TcMar-Tc1	5643813	5643978	805	-	.	ID="RND-4_FAMILY-1919";Tend="1102";Tstart="910";shortTE="F";uid="4e66c692-86d9-44e2-bb90-12d1e0a8c205"
CAJEWF010000004.1	RepeatMasker	DNA/Crypton-V	14468210	14468372	854	-	.	ID="RND-1_FAMILY-936";Tend="1379";Tstart="1217";shortTE="F";uid="7e7b82b9-2eb9-4c4f-a7d5-fc2986f60c39"
CAJEWF010000004.1	RepeatMasker	DNA/hAT-Tip100	19989388	19990095	5519	-	.	ID="HAT-N7_BTA";Tend="1406";Tstart="701";shortTE="F";uid="ff9ad09b-70cf-4c9a-a53f-4aad09041695"
CAJEWF010000004.1	RepeatMasker	RC/Helitron	22039725	22040490	1214	-	.	ID="RND-5_FAMILY-142";TEgroup="ctg_4%7CRND-5_FAMILY-142%7C4";Tend="1192";Tstart="452";shortTE="F";uid="2d15a6d8-25b2-41bd-aa1c-502aa0093f17"
CAJEWF010000004.1	RepeatMasker	DNA/CMC	505275	505573	695	-	.	ID="RND-4_FAMILY-396";Tend="1158";Tstart="864";shortTE="F";uid="82ccd923-24ac-4f9b-a8dc-9b49b736a2d9"
CAJEWF010000004.1	RepeatMasker	LTR/Gypsy	14225722	14225948	962	-	.	ID="RND-3_FAMILY-488";Tend="1043";Tstart="812";shortTE="F";uid="472bd223-62d6-4ed8-b3ca-2a29c86233d5"
CAJEWF010000004.1	RepeatMasker	DNA	8357505	8357702	1021	-	.	ID="RND-6_FAMILY-4789";Tend="1190";Tstart="960";shortTE="F";uid="01a51ae9-80a7-47ec-abb1-c18100255c04"
CAJEWF010000004.1	RepeatMasker	DNA	25986623	25986891	1800	-	.	ID="RND-5_FAMILY-2645";Tend="1266";Tstart="1005";shortTE="F";uid="3dc491e3-5818-438f-b20f-54bbbbe3e5ae"
CAJEWF010000004.1	RepeatMasker	Unknown	25302695	25302867	889	-	.	ID="RND-1_FAMILY-223";Tend="1217";Tstart="1035";shortTE="F";uid="591f1203-70cd-4f70-98bb-fd71d2f757df"
CAJEWF010000004.1	RepeatMasker	DNA	29613916	29614209	1046	-	.	ID="RND-2_FAMILY-6";Tend="1255";Tstart="965";shortTE="F";uid="9ca24c4d-5724-487c-b5cc-d798ba720deb"
CAJEWF010000004.1	RepeatMasker	DNA/TcMar-Tc1	16063971	16064968	8711	-	.	ID="MARINER-N1_BTA";Tend="998";Tstart="1";shortTE="F";uid="b1bd6202-5a43-403c-90fc-846a1cce0b42"
CAJEWF010000004.1	RepeatMasker	LTR/Gypsy	29376699	29377264	1383	-	.	ID="RND-4_FAMILY-31";Tend="1362";Tstart="846";shortTE="F";uid="197c01ff-288b-43ec-a299-0b85125a10a0"
CAJEWF010000004.1	RepeatMasker	LTR/Gypsy	5709727	5710010	1529	-	.	ID="RND-6_FAMILY-417";Tend="1241";Tstart="912";shortTE="F";uid="73fc33d9-0a3a-42c3-adc1-fd90620aa04a"
CAJEWF010000004.1	RepeatMasker	DNA/hAT-Tip100	30740183	30740368	1466	-	.	ID="RND-1_FAMILY-73";Tend="2343";Tstart="2158";shortTE="F";uid="feaca254-068c-4ca0-8c23-9729ac65e75e"
CAJEWF010000004.1	RepeatMasker	Unknown	25801896	25802101	705	-	.	ID="RND-1_FAMILY-570";TEgroup="ctg_4%7CRND-1_FAMILY-570%7C1";Tend="1381";Tstart="919";shortTE="T";uid="9ba3df96-b89e-49f4-a0e2-e91a90c64bd4"
CAJEWF010000004.1	RepeatMasker	DNA/CMC-EnSpm	28400163	28400571	3167	-	.	ID="ENSPM-N3_BTA";Tend="414";Tstart="6";shortTE="F";uid="764578a9-7e5e-40c0-8273-a2303bd664a8"
CAJEWF010000004.1	RepeatMasker	Unknown	27539710	27540016	1365	-	.	ID="RND-1_FAMILY-76";Tend="1160";Tstart="850";shortTE="F";uid="350b551b-07e3-434e-8ce8-7b61d86038cf"
CAJEWF010000004.1	RepeatMasker	DNA/Maverick	16748116	16748452	2601	-	.	ID="RND-2_FAMILY-28";Tend="1072";Tstart="738";shortTE="F";uid="3270fbc5-396d-45d3-a03d-e5ee809bc84d"
CAJEWF010000004.1	RepeatMasker	DNA	20710941	20711069	962	-	.	ID="DNA4-17B_BTA";Tend="129";Tstart="1";shortTE="F";uid="c1b114e5-d270-42f4-9518-6cc88a2046a9"
CAJEWF010000004.1	RepeatMasker	LTR/Gypsy	25078408	25078604	1082	-	.	ID="RND-6_FAMILY-417";Tend="1164";Tstart="958";shortTE="F";uid="48abf598-705c-4433-96e6-3924842a8f82"
CAJEWF010000004.1	RepeatMasker	DNA/hAT-hATm	12136477	12136732	2235	-	.	ID="RND-1_FAMILY-742";Tend="1179";Tstart="914";shortTE="F";uid="a460a94c-d017-407e-a457-787a185c33e5"
CAJEWF010000004.1	RepeatMasker	DNA	2515556	2515902	1504	-	.	ID="rnd-1_family-822";Tend="4881";Tstart="4549";shortTE="F";uid="3daf7dec-edaa-4e1f-a708-77bfefee947e"
CAJEWF010000004.1	RepeatMasker	RC/Helitron	7201322	7201617	2343	-	.	ID="RND-1_FAMILY-440";Tend="1111";Tstart="817";shortTE="F";uid="522f395f-9349-457c-99ea-b3aca061c1b7"
CAJEWF010000004.1	RepeatMasker	DNA/TcMar-Mariner	9046549	9046678	490	-	.	ID="RND-5_FAMILY-2739";Tend="1251";Tstart="1119";shortTE="F";uid="b94c6d62-079e-4efa-813d-93eeebb1fd92"
CAJEWF010000004.1	RepeatMasker	LINE/RTE-BovB	26035577	26035911	2549	-	.	ID="RND-6_FAMILY-7272";Tend="4003";Tstart="3662";shortTE="F";uid="cf5e6b22-9717-4f76-8ca5-f4c3afbf0910"
CAJEWF010000004.1	RepeatMasker	LTR/Gypsy	23399812	23400073	1901	-	.	ID="RND-1_FAMILY-255";Tend="1224";Tstart="971";shortTE="F";uid="ab050315-7dc0-4974-86e5-b28a685f887e"
CAJEWF010000004.1	RepeatMasker	Unknown	27603637	27603925	1294	-	.	ID="RND-1_FAMILY-377";Tend="1290";Tstart="973";shortTE="F";uid="38e950bc-b25e-4a81-80fe-f99969e7561f"
CAJEWF010000004.1	RepeatMasker	DNA/CMC-Transib	7930104	7930270	1093	-	.	ID="RND-5_FAMILY-2303";Tend="929";Tstart="766";shortTE="F";uid="8e1997a6-7664-4e6f-aad7-7e7aedb87b30"
CAJEWF010000004.1	RepeatMasker	Unknown	13841345	13841472	805	-	.	ID="RND-5_FAMILY-974";Tend="1050";Tstart="923";shortTE="F";uid="56357da3-563c-47c9-9a83-50efdd0c7f8c"
CAJEWF010000004.1	RepeatMasker	DNA/hAT?	9310301	9310759	2695	-	.	ID="RND-6_FAMILY-1317";Tend="1371";Tstart="925";shortTE="F";uid="4ada2bc4-fc19-4464-a15a-822d3df1fe26"
CAJEWF010000004.1	RepeatMasker	DNA	12426045	12426199	1335	-	.	ID="RND-1_FAMILY-978";Tend="3556";Tstart="3402";shortTE="F";uid="fe800350-40a9-45fd-be0b-c2a85091b223"
CAJEWF010000004.1	RepeatMasker	DNA/CMC	4390750	4391020	2057	-	.	ID="RND-4_FAMILY-396";Tend="1120";Tstart="850";shortTE="F";uid="514543ae-f7a9-48f4-84ae-fe237acd08bd"
CAJEWF010000004.1	RepeatMasker	RC/Helitron	3645665	3645933	867	-	.	ID="RND-6_FAMILY-894";Tend="1965";Tstart="1744";shortTE="F";uid="19677313-8d9b-4b58-833c-93c664547e49"
CAJEWF010000004.1	RepeatMasker	Unknown	26572066	26572266	442	-	.	ID="RND-6_FAMILY-9378";Tend="1223";Tstart="1024";shortTE="F";uid="db675e1a-4c02-4c0f-bcdb-7fa1b277d5ad"
CAJEWF010000004.1	RepeatMasker	Unknown	16008674	16008776	452	-	.	ID="RND-1_FAMILY-614";Tend="975";Tstart="873";shortTE="F";uid="d40220f3-b1ee-4cf0-a23c-c80415179b9b"
CAJEWF010000004.1	RepeatMasker	DNA/CMC-Chapaev-3	4395985	4396140	1078	-	.	ID="RND-6_FAMILY-649";Tend="1919";Tstart="1766";shortTE="F";uid="35b06337-4945-4472-a616-1834a5124293"
CAJEWF010000004.1	RepeatMasker	Unknown	27695300	27695600	401	-	.	ID="RND-5_FAMILY-5004";Tend="967";Tstart="653";shortTE="F";uid="cca303fa-d968-4585-a9a6-20e5db6b4625"
CAJEWF010000004.1	RepeatMasker	DNA/CMC	7772517	7772750	1639	-	.	ID="RND-5_FAMILY-957";Tend="1087";Tstart="860";shortTE="F";uid="b52809fe-8cef-497b-adf9-2e5a5fe391ab"
CAJEWF010000004.1	RepeatMasker	LTR/Pao	23576039	23576183	490	-	.	ID="RND-5_FAMILY-543";Tend="1372";Tstart="1228";shortTE="F";uid="97456b79-7efb-467d-bd5c-2f639163b4df"
CAJEWF010000004.1	RepeatMasker	DNA/hAT-Tip100	4102632	4102924	3246	-	.	ID="hat-n2_bta";Tend="392";Tstart="1";shortTE="F";uid="41b5f8dc-d114-48d9-9609-5b3deb8551f7"
CAJEWF010000004.1	RepeatMasker	DNA	1581076	1581219	1053	-	.	ID="RND-6_FAMILY-11069";Tend="1034";Tstart="892";shortTE="F";uid="f13a1975-a3b4-4e97-9747-9414608d8998"
CAJEWF010000004.1	RepeatMasker	RC/Helitron	18869559	18869767	723	-	.	ID="RND-6_FAMILY-9451";Tend="2332";Tstart="2134";shortTE="F";uid="89cb78fe-78c6-470c-bd20-2e94877d54ec"
CAJEWF010000004.1	RepeatMasker	Unknown	23241976	23242195	1442	-	.	ID="RND-4_FAMILY-1179";Tend="1155";Tstart="926";shortTE="F";uid="a3ef79db-c666-4d06-966b-19ab214d2d39"
CAJEWF010000004.1	RepeatMasker	Unknown	2633587	2633748	1083	-	.	ID="RND-5_FAMILY-3790";Tend="1454";Tstart="1292";shortTE="F";uid="c511d6a9-789d-4001-851e-168f534bad36"
CAJEWF010000004.1	RepeatMasker	RC/Helitron	11899589	11900039	4032	-	.	ID="RND-1_FAMILY-827";Tend="2293";Tstart="1843";shortTE="F";uid="a0058113-9b6f-4ea2-9511-6c38b362376a"
CAJEWF010000004.1	RepeatMasker	DNA/CMC-EnSpm	28728167	28728408	1574	-	.	ID="RND-1_FAMILY-56";Tend="1150";Tstart="909";shortTE="F";uid="21fb55b1-d03a-4a23-baa9-11464e701067"
CAJEWF010000004.1	RepeatMasker	DNA	10615502	10615650	909	-	.	ID="rnd-5_family-3187";Tend="997";Tstart="863";shortTE="F";uid="49ee3403-3bff-4f4d-88c3-b761f8bc705a"
CAJEWF010000004.1	RepeatMasker	DNA/TcMar-Tc1	26041331	26042539	9551	-	.	ID="MARINER-N2_BTA";Tend="1202";Tstart="1";shortTE="F";uid="37cfe600-e8ac-4887-b27f-3ed857f6c9a4"
CAJEWF010000004.1	RepeatMasker	DNA/hAT?	2809053	2809358	1675	-	.	ID="HAT-N6_BTA";Tend="311";Tstart="9";shortTE="F";uid="db299b12-ed6b-45e8-a907-c834f7375cec"
CAJEWF010000004.1	RepeatMasker	DNA/CMC-Chapaev-3	11635177	11635445	944	-	.	ID="RND-5_FAMILY-1701";Tend="1719";Tstart="1447";shortTE="F";uid="51f29ce0-5589-4943-834a-ef167d74f67e"
CAJEWF010000004.1	RepeatMasker	LINE/L2	29663350	29663605	2032	-	.	ID="RND-1_FAMILY-164";Tend="1178";Tstart="920";shortTE="F";uid="d3da27d2-b06d-4bb4-bf52-9a479beb4d27"
CAJEWF010000004.1	RepeatMasker	RC/Helitron	27204316	27204588	834	-	.	ID="HELITRON-1N1B_BTA";Tend="308";Tstart="20";shortTE="F";uid="3353d673-b116-4ce1-84ac-08268db335a0"
CAJEWF010000004.1	RepeatMasker	Unknown	2845906	2846045	641	-	.	ID="RND-1_FAMILY-27";Tend="1048";Tstart="908";shortTE="F";uid="96674ffa-bffe-42df-9136-3f022abedae1"
CAJEWF010000004.1	RepeatMasker	RC/Helitron	30440484	30440666	918	-	.	ID="RND-1_FAMILY-463";Tend="3045";Tstart="2845";shortTE="F";uid="5f3c63d1-1cb5-4f76-b648-193fa69e3fe7"
CAJEWF010000004.1	RepeatMasker	Unknown	26062435	26062600	1296	-	.	ID="RND-4_FAMILY-384";Tend="1004";Tstart="840";shortTE="F";uid="be18df02-03b4-4ed6-aea4-c3aa7400606c"
CAJEWF010000004.1	RepeatMasker	DNA/hAT-Tip100	29751672	29752915	6094	-	.	ID="HAT-N7_BTA";Tend="1539";Tstart="8";shortTE="F";uid="cf8d01e3-43d9-4c27-a528-d15c60997005"
CAJEWF010000004.1	RepeatMasker	DNA/hAT-hAT5	10750730	10751480	3564	-	.	ID="RND-6_FAMILY-3828";Tend="1799";Tstart="1056";shortTE="F";uid="fa37945f-f8fd-4a15-b071-570f737df2e6"
CAJEWF010000004.1	RepeatMasker	LTR/Gypsy	29153748	29153920	1459	-	.	ID="RND-6_FAMILY-1649";Tend="1144";Tstart="972";shortTE="F";uid="96c46e21-9bfb-40a6-bc2a-7be8afaa6501"
CAJEWF010000004.1	RepeatMasker	DNA/hAT-Tip100	29592021	29592401	1928	-	.	ID="HAT-N7_BTA";Tend="1035";Tstart="661";shortTE="F";uid="a5a7154e-918b-4c57-bd8c-218337132cd3"
CAJEWF010000004.1	RepeatMasker	DNA/hAT-Tip100	740725	741612	4625	-	.	ID="HAT-N2_BTA";Tend="825";Tstart="1";shortTE="F";uid="5aac9304-8fa9-40fa-a35d-ce4f2d293a5f"
CAJEWF010000004.1	RepeatMasker	DNA	977055	977329	1949	-	.	ID="DNA-11_BTA";Tend="277";Tstart="2";shortTE="F";uid="081a89a3-7058-47ea-8e63-3e8c90d8d96a"
CAJEWF010000004.1	RepeatMasker	DNA	2851335	2851530	897	-	.	ID="RND-4_FAMILY-1911";Tend="1055";Tstart="863";shortTE="F";uid="8ff5c4d3-dc53-47c7-a941-50464faac033"
CAJEWF010000004.1	RepeatMasker	DNA	26361380	26361573	839	-	.	ID="RND-1_FAMILY-713";Tend="6880";Tstart="6685";shortTE="F";uid="fe9e1118-62ba-4641-a036-836319423aed"
CAJEWF010000004.1	RepeatMasker	DNA/CMC-Chapaev-3	3452840	3452987	1081	-	.	ID="RND-6_FAMILY-649";Tend="1912";Tstart="1765";shortTE="F";uid="a5541504-e6d8-449c-9e51-3837aea963db"
CAJEWF010000004.1	RepeatMasker	DNA/PIF-Spy	9128530	9129015	3986	-	.	ID="RND-1_FAMILY-443";Tend="1350";Tstart="849";shortTE="F";uid="eaadfff1-d55d-43b7-a7a0-455a23cc8e56"
CAJEWF010000004.1	RepeatMasker	DNA/CMC	2670624	2670845	1628	-	.	ID="RND-5_FAMILY-957";Tend="1087";Tstart="866";shortTE="F";uid="15f665d3-9580-46d4-9b59-f9b4d02602ba"
CAJEWF010000004.1	RepeatMasker	DNA/TcMar-Tc4	26139245	26139872	2977	-	.	ID="RND-1_FAMILY-764";Tend="2353";Tstart="1731";shortTE="F";uid="e9d8c00a-2798-48bf-b6f2-96afe9dd97d3"
CAJEWF010000004.1	RepeatMasker	DNA/hAT?	11451015	11451473	1602	-	.	ID="RND-6_FAMILY-2283";Tend="1348";Tstart="893";shortTE="F";uid="7966f8a4-968e-427e-bab0-09294a091ec1"
CAJEWF010000004.1	RepeatMasker	RC/Helitron	26677817	26678703	7483	-	.	ID="HELITRON-N3_BTA";Tend="889";Tstart="1";shortTE="F";uid="fe3e6ad9-50e5-4bb8-80c2-885108139ecc"
CAJEWF010000004.1	RepeatMasker	DNA	4756726	4756971	845	-	.	ID="DNA-5_BTA";Tend="246";Tstart="1";shortTE="F";uid="632adf06-ab61-4dbf-bdc5-122c5c46d35a"
CAJEWF010000004.1	RepeatMasker	Unknown	19366241	19366376	1031	-	.	ID="RND-1_FAMILY-22";Tend="985";Tstart="849";shortTE="F";uid="83058b8e-57f0-4474-95bd-fab34d251199"
CAJEWF010000004.1	RepeatMasker	LTR/Gypsy	29094008	29094301	1165	-	.	ID="RND-5_FAMILY-1051";Tend="1185";Tstart="935";shortTE="F";uid="ffaac919-e737-4e69-b742-0ccd2ae9c1b3"
CAJEWF010000004.1	RepeatMasker	Unknown	5673005	5673263	1603	-	.	ID="RND-1_FAMILY-134";Tend="1201";Tstart="938";shortTE="F";uid="7edc3368-4f37-498a-9618-db22dfc0e838"
CAJEWF010000004.1	RepeatMasker	DNA	15992090	15992226	643	-	.	ID="RND-6_FAMILY-6295";Tend="2779";Tstart="2643";shortTE="F";uid="6c4c2af7-dd82-4daa-92bc-148428af08e9"
CAJEWF010000004.1	RepeatMasker	Unknown	31563450	31563695	1874	-	.	ID="RND-5_FAMILY-1778";Tend="1148";Tstart="904";shortTE="F";uid="dc0a223d-f1db-41e0-85bf-6e7377648d94"
CAJEWF010000004.1	RepeatMasker	RC/Helitron	26862137	26862376	1248	-	.	ID="RND-5_FAMILY-1779";Tend="1062";Tstart="817";shortTE="F";uid="07bc8c41-d87a-46ca-a4e8-3c4a483dd2ae"
CAJEWF010000004.1	RepeatMasker	DNA/Academ-1	9178711	9178905	1401	-	.	ID="RND-6_FAMILY-9361";Tend="866";Tstart="672";shortTE="F";uid="cd729565-e55d-4b69-a74b-76c2dd9634d0"
CAJEWF010000004.1	RepeatMasker	DNA	14286438	14286586	990	-	.	ID="DNA-11_BTA";Tend="148";Tstart="1";shortTE="F";uid="19a932d9-0556-4c9f-b0df-feebb3602954"
CAJEWF010000004.1	RepeatMasker	DNA/Sola-2	26123901	26124153	566	-	.	ID="RND-6_FAMILY-6191";Tend="2463";Tstart="2239";shortTE="F";uid="e2d05ce3-84ca-4c5f-98f4-e886762d3a2e"
CAJEWF010000004.1	RepeatMasker	Unknown	28725108	28725651	3452	-	.	ID="RND-1_FAMILY-694";Tend="1423";Tstart="858";shortTE="F";uid="876f7c21-87cc-492d-8538-d2762f2ead92"
CAJEWF010000004.1	RepeatMasker	DNA/CMC	15016398	15016713	2285	-	.	ID="RND-1_FAMILY-81";Tend="1262";Tstart="948";shortTE="F";uid="5656d6da-409b-40b8-8d1e-94421430d476"
CAJEWF010000004.1	RepeatMasker	DNA/TcMar-Tc1	11576462	11577700	7549	-	.	ID="mariner-n2_bta";Tend="1202";Tstart="1";shortTE="F";uid="ca433579-e366-4946-acdc-ea3c44c58b4d"
CAJEWF010000004.1	RepeatMasker	Unknown	28695579	28695758	537	-	.	ID="RND-1_FAMILY-27";Tend="1092";Tstart="910";shortTE="F";uid="8b8b7ae7-dddd-4ecb-a003-29a2a3c08df6"
CAJEWF010000004.1	RepeatMasker	DNA	14168061	14168345	1411	-	.	ID="DNA-11_BTA";Tend="551";Tstart="267";shortTE="F";uid="d9a66818-4b4a-4423-b107-af43204b10aa"
CAJEWF010000004.1	RepeatMasker	DNA/Kolobok	7579111	7579300	607	-	.	ID="RND-6_FAMILY-2985";Tend="4366";Tstart="4185";shortTE="F";uid="704903dc-3bc4-4a5b-82e9-b3e421df1569"
CAJEWF010000004.1	RepeatMasker	Unknown	15236853	15237057	1167	-	.	ID="RND-6_FAMILY-1734";Tend="1167";Tstart="962";shortTE="F";uid="f006a0dd-83e7-4c62-abc4-d7812d07b1ee"
CAJEWF010000004.1	RepeatMasker	DNA/CMC-EnSpm	3475485	3475724	1090	-	.	ID="RND-2_FAMILY-41";Tend="1263";Tstart="1002";shortTE="F";uid="e4ed8be6-b108-4d29-bea7-4ef69743c9e0"
CAJEWF010000004.1	RepeatMasker	DNA	23334566	23334730	469	-	.	ID="RND-6_FAMILY-1976";Tend="3969";Tstart="3821";shortTE="F";uid="70b9de83-5a40-48c5-8ad0-e7e2a4d82db4"
CAJEWF010000004.1	RepeatMasker	Unknown	19270051	19273474	11134	-	.	ID="RND-1_FAMILY-968";TEgroup="ctg_4%7CRND-1_FAMILY-968%7C1";Tend="2215";Tstart="592";shortTE="F";uid="a12f51cc-2a5c-4bfa-85dc-70f91dcffc27"
CAJEWF010000004.1	RepeatMasker	DNA/CMC-Transib	28272589	28272706	752	-	.	ID="RND-5_FAMILY-2303";Tend="929";Tstart="812";shortTE="F";uid="661e1f0f-699d-4c6c-9714-e7ef4872e77b"
CAJEWF010000004.1	RepeatMasker	LINE/CR1-Zenon	11113613	11113847	2027	-	.	ID="RND-6_FAMILY-1306";Tend="1207";Tstart="972";shortTE="F";uid="48d2a18e-c425-4647-a568-c57fea668213"
CAJEWF010000004.1	RepeatMasker	DNA	29450013	29450121	491	-	.	ID="RND-6_FAMILY-3232";Tend="644";Tstart="530";shortTE="F";uid="c2a21434-11c8-4092-bae8-d4151dc53ff4"
CAJEWF010000004.1	RepeatMasker	DNA/Maverick	6216255	6216521	1540	-	.	ID="RND-2_FAMILY-28";Tend="1064";Tstart="782";shortTE="F";uid="afd33076-a50b-4da5-8eb1-3b138e75f155"
CAJEWF010000004.1	RepeatMasker	RC/Helitron	12117331	12117474	1190	-	.	ID="RND-6_FAMILY-3970";Tend="2047";Tstart="1910";shortTE="F";uid="0836e9df-8498-48d0-bf87-4dbdc658dfff"
CAJEWF010000004.1	RepeatMasker	DNA	27983827	27984069	869	-	.	ID="RND-5_FAMILY-1477";Tend="1153";Tstart="900";shortTE="F";uid="2a3477d9-81eb-4e58-aea3-f7ccf64aa202"
CAJEWF010000004.1	RepeatMasker	Unknown	6519420	6519570	942	-	.	ID="RND-1_FAMILY-199";Tend="1329";Tstart="1182";shortTE="F";uid="379caec2-2b86-4c36-925e-71b1e9836cce"
CAJEWF010000004.1	RepeatMasker	DNA/Sola-2	31680738	31680941	590	-	.	ID="RND-6_FAMILY-871";Tend="957";Tstart="757";shortTE="F";uid="59444826-a14f-40b3-a851-c1cc1389a50a"
CAJEWF010000004.1	RepeatMasker	DNA	18520717	18520947	627	-	.	ID="RND-5_FAMILY-971";Tend="1198";Tstart="955";shortTE="F";uid="782f8b6e-fa4b-46da-9508-ab8b58c01d2c"
CAJEWF010000004.1	RepeatMasker	Unknown	24200804	24201392	3339	-	.	ID="RND-1_FAMILY-859";Tend="1606";Tstart="926";shortTE="F";uid="4773351f-0f34-4d40-a3ba-c4c60df15e0f"
CAJEWF010000004.1	RepeatMasker	DNA	31489381	31489896	1522	-	.	ID="DNA-4_BTA";Tend="520";Tstart="2";shortTE="F";uid="851c0134-ff6a-479d-a878-29defe0f4f0b"
CAJEWF010000004.1	RepeatMasker	LTR/Gypsy	542761	542965	1044	-	.	ID="RND-6_FAMILY-417";Tend="1166";Tstart="905";shortTE="F";uid="a5971e17-2e5f-49e7-a768-1e2da4f058a9"
CAJEWF010000004.1	RepeatMasker	DNA	15052474	15052597	698	-	.	ID="DNA-11_BTA";Tend="260";Tstart="137";shortTE="F";uid="92cfa06f-89a9-4706-9307-df6df542b48f"
CAJEWF010000004.1	RepeatMasker	RC/Helitron	12043170	12043980	7258	-	.	ID="HELITRON-N2_BTA";Tend="817";Tstart="1";shortTE="F";uid="f7343e26-85ee-41f1-a5f9-06c4832b5617"
CAJEWF010000004.1	RepeatMasker	Unknown	23592466	23592775	1704	-	.	ID="RND-1_FAMILY-223";Tend="1261";Tstart="905";shortTE="F";uid="cd12fab4-068a-4979-abc2-eefb35ceb7c1"
CAJEWF010000004.1	RepeatMasker	DNA	17828198	17828329	1005	-	.	ID="RND-6_FAMILY-11069";Tend="1032";Tstart="901";shortTE="F";uid="ae369dc1-c0ba-464d-83bc-ecc8c57289fd"
CAJEWF010000004.1	RepeatMasker	DNA/hAT-Tip100	7069104	7069459	1375	-	.	ID="RND-5_FAMILY-4888";Tend="1494";Tstart="1138";shortTE="F";uid="c07752bf-24ed-4be7-93dc-6542bcd21437"
CAJEWF010000004.1	RepeatMasker	Unknown	23888791	23888959	1352	-	.	ID="RND-1_FAMILY-404";Tend="938";Tstart="773";shortTE="F";uid="f066970d-1149-46c2-a9eb-7b65dbc7aeca"
CAJEWF010000004.1	RepeatMasker	DNA/hAT?	16148172	16148841	4464	-	.	ID="HAT-N5_BTA";Tend="671";Tstart="1";shortTE="F";uid="d3a7c0f7-ecec-4735-acf5-a663f65c1122"
CAJEWF010000004.1	RepeatMasker	SINE/tRNA-Core	25683100	25683489	1434	-	.	ID="RND-1_FAMILY-159";TEgroup="ctg_4%7CRND-1_FAMILY-159%7C3";Tend="1347";Tstart="1052";shortTE="F";uid="c813c99d-c346-4dae-8a7c-e82c306c3581"
CAJEWF010000004.1	RepeatMasker	DNA	7344369	7344832	1197	-	.	ID="RND-4_FAMILY-211";Tend="1349";Tstart="997";shortTE="F";uid="77a4c46c-776c-4132-a51a-85159864d53b"
CAJEWF010000004.1	RepeatMasker	Unknown	23936761	23936928	1264	-	.	ID="RND-4_FAMILY-384";Tend="1004";Tstart="837";shortTE="F";uid="ab5b628c-4f7f-40f0-b994-96de3f9c300b"
CAJEWF010000004.1	RepeatMasker	Unknown	22759430	22759815	3306	-	.	ID="RND-3_FAMILY-190";Tend="1289";Tstart="910";shortTE="F";uid="d79c3c42-3039-4fb5-94aa-4a207ad3f1f5"
CAJEWF010000004.1	RepeatMasker	Unknown	28634610	28635071	2753	-	.	ID="RND-1_FAMILY-199";Tend="1363";Tstart="914";shortTE="F";uid="5a95eedb-dde6-4080-b3f1-35b3af61b623"
CAJEWF010000004.1	RepeatMasker	DNA	27475799	27475913	996	-	.	ID="RND-1_FAMILY-110";Tend="1397";Tstart="1283";shortTE="F";uid="8b3cf59a-4ac1-402a-beb7-5466073c37a2"
CAJEWF010000004.1	RepeatMasker	DNA/hAT?	25284687	25284844	1156	-	.	ID="RND-6_FAMILY-7161";Tend="1808";Tstart="1641";shortTE="F";uid="8ed682f4-f1ee-48c5-bf0b-4027d8b1d582"
CAJEWF010000004.1	RepeatMasker	Unknown	974445	974605	843	-	.	ID="RND-1_FAMILY-37";Tend="1057";Tstart="900";shortTE="F";uid="426be9ba-4289-4827-b5e8-aea33e8a4034"
CAJEWF010000004.1	RepeatMasker	RC/Helitron	21552297	21552397	617	-	.	ID="RND-6_FAMILY-6194";Tend="656";Tstart="554";shortTE="F";uid="b4512194-2c87-471c-b586-11bb29897171"
CAJEWF010000004.1	RepeatMasker	Unknown	14258726	14258961	1332	-	.	ID="RND-4_FAMILY-384";Tend="1154";Tstart="840";shortTE="F";uid="2abbc367-caef-4de2-8883-8604d5d0499d"
CAJEWF010000004.1	RepeatMasker	Unknown	25234489	25234690	1136	-	.	ID="RND-6_FAMILY-1750";Tend="1021";Tstart="815";shortTE="F";uid="ccb71c3f-68e8-411b-a364-87d92fb2cf29"
CAJEWF010000004.1	RepeatMasker	Unknown	2944913	2945071	943	-	.	ID="RND-6_FAMILY-1750";Tend="989";Tstart="804";shortTE="F";uid="692b7ac6-c1c9-4b78-bd93-4f6bbe4a2d28"
CAJEWF010000004.1	RepeatMasker	DNA/CMC-Transib	6454566	6454726	1111	-	.	ID="RND-5_FAMILY-2303";Tend="928";Tstart="768";shortTE="F";uid="1b3de3fd-7845-470f-a555-616b5e0e738e"
CAJEWF010000004.1	RepeatMasker	Unknown	20854811	20855240	1636	-	.	ID="RND-6_FAMILY-2817";Tend="1382";Tstart="842";shortTE="F";uid="009ca7f1-d2ce-4041-9d39-dc0ddff55e4d"
CAJEWF010000004.1	RepeatMasker	DNA/Crypton-V	4987883	4988115	700	-	.	ID="RND-5_FAMILY-617";Tend="1733";Tstart="1503";shortTE="F";uid="1be54e2a-4493-494b-a329-85cde47f164e"
CAJEWF010000004.1	RepeatMasker	Unknown	29979783	29979948	1264	-	.	ID="RND-5_FAMILY-652";Tend="1090";Tstart="925";shortTE="F";uid="a565937e-5a2c-4dfd-86c7-0560925bf3b4"
CAJEWF010000004.1	RepeatMasker	DNA/CMC-EnSpm	3803997	3804263	911	-	.	ID="RND-1_FAMILY-56";Tend="1157";Tstart="875";shortTE="F";uid="15b26b72-a5e2-4036-ac88-cd8e3607cb35"
CAJEWF010000004.1	RepeatMasker	DNA/CMC	3481655	3481786	772	-	.	ID="enspm-n1_bta";Tend="110";Tstart="1";shortTE="F";uid="89b54005-cf41-47e9-8bee-839563b9f5c1"
CAJEWF010000004.1	RepeatMasker	DNA/Maverick	1323559	1323845	1198	-	.	ID="RND-2_FAMILY-28";Tend="1058";Tstart="768";shortTE="F";uid="9905e8c8-3fdf-48c6-80fa-e64f5aba2055"
CAJEWF010000004.1	RepeatMasker	DNA	2789401	2790890	11664	-	.	ID="rnd-1_family-29";Tend="2147";Tstart="168";shortTE="F";uid="2f566578-abde-42cb-a467-fbdbcaaf377b"
CAJEWF010000004.1	RepeatMasker	Unknown	31534324	31534716	1539	-	.	ID="RND-3_FAMILY-432";Tend="1362";Tstart="977";shortTE="F";uid="13f71cdf-3197-456b-9af4-a418601332d2"
CAJEWF010000004.1	RepeatMasker	DNA	29968218	29968348	1008	-	.	ID="RND-5_FAMILY-1623";Tend="2146";Tstart="2016";shortTE="F";uid="ac1eabbd-cb2f-472d-bf41-70214a339d3b"
CAJEWF010000004.1	RepeatMasker	DNA	3472110	3472389	970	-	.	ID="RND-1_FAMILY-752";Tend="1077";Tstart="795";shortTE="F";uid="f56f97e1-4edf-4cdf-95a8-7fd1311d0cfa"
CAJEWF010000004.1	RepeatMasker	Unknown	12350176	12350895	4593	-	.	ID="RND-6_FAMILY-773";TEgroup="ctg_4%7CRND-6_FAMILY-773%7C1";Tend="1920";Tstart="1396";shortTE="F";uid="aa1f3508-56a5-44b4-b8e4-c7db2350ac69"
CAJEWF010000004.1	RepeatMasker	DNA/CMC-Chapaev-3	12260987	12261552	3260	-	.	ID="RND-1_FAMILY-878";Tend="2167";Tstart="1585";shortTE="F";uid="ffd77998-07ae-42fd-aa2a-82cd05276edc"
CAJEWF010000004.1	RepeatMasker	Unknown	6166496	6166614	722	-	.	ID="RND-1_FAMILY-27";Tend="1052";Tstart="917";shortTE="F";uid="d08b6a6f-7546-486f-8bd3-1ac415de1d38"
CAJEWF010000004.1	RepeatMasker	DNA/hAT	23051019	23051285	2136	-	.	ID="RND-5_FAMILY-1891";Tend="1262";Tstart="1011";shortTE="F";uid="7ec066a1-3cf2-47ec-b052-a9a0665970de"
CAJEWF010000004.1	RepeatMasker	Unknown	28487805	28487955	548	-	.	ID="RND-1_FAMILY-27";Tend="1054";Tstart="901";shortTE="F";uid="3cc1a210-849e-4879-a35f-7fa3fbe4e462"
CAJEWF010000004.1	RepeatMasker	DNA/Zator	15498932	15499634	5779	-	.	ID="RND-5_FAMILY-4159";Tend="1636";Tstart="912";shortTE="F";uid="9b982a59-3d17-44e9-b426-49da070e76b6"
CAJEWF010000004.1	RepeatMasker	DNA/hAT-Tip100	27242773	27242974	1031	-	.	ID="RND-5_FAMILY-4888";Tend="1481";Tstart="1295";shortTE="F";uid="35cd5dab-1441-4fdd-ab2e-db4d9a073825"
CAJEWF010000004.1	RepeatMasker	DNA	9137804	9137986	962	-	.	ID="RND-1_FAMILY-921";Tend="1598";Tstart="1349";shortTE="F";uid="5ad532b6-8990-4bb5-b005-56be135c1c26"
CAJEWF010000004.1	RepeatMasker	LTR/Gypsy	22815380	22815610	1238	-	.	ID="RND-5_FAMILY-1051";Tend="1140";Tstart="933";shortTE="F";uid="e5721f4d-807a-41d7-ade7-dad1dcbe3183"
CAJEWF010000004.1	RepeatMasker	LINE/L2	11697807	11698189	2642	-	.	ID="RND-6_FAMILY-5559";Tend="1300";Tstart="912";shortTE="F";uid="0bac9fe1-8bbb-4540-af5f-2d594189b980"
CAJEWF010000004.1	RepeatMasker	DNA/Crypton-V	9149878	9151076	9237	-	.	ID="RND-5_FAMILY-7872";Tend="2090";Tstart="888";shortTE="F";uid="25a456d1-fc41-4d01-a890-6c3b194ad27b"
CAJEWF010000004.1	RepeatMasker	DNA/CMC-Transib	17073066	17073234	1113	-	.	ID="RND-5_FAMILY-2303";Tend="931";Tstart="768";shortTE="F";uid="0a1edfa6-a379-4371-8e5c-9d76a0440a11"
CAJEWF010000004.1	RepeatMasker	RC/Helitron	1633037	1633242	1106	-	.	ID="RND-6_FAMILY-16357";Tend="1291";Tstart="1094";shortTE="F";uid="08c73a2f-4fc6-4260-bc0c-6660d82ffeff"
CAJEWF010000004.1	RepeatMasker	Unknown	10731717	10731867	564	-	.	ID="RND-6_FAMILY-9636";Tend="1377";Tstart="1225";shortTE="F";uid="7d9b65d8-9792-4bfd-9168-11ac7976ccd5"
CAJEWF010000004.1	RepeatMasker	Unknown	29091887	29092102	721	-	.	ID="RND-4_FAMILY-324";TEgroup="ctg_4%7CRND-4_FAMILY-324%7C2";Tend="1261";Tstart="889";shortTE="F";uid="a29d272e-0bb5-4fe9-8335-d184d061029e"
CAJEWF010000004.1	RepeatMasker	DNA/PIF-Spy	30091114	30091307	1352	-	.	ID="RND-6_FAMILY-260";Tend="279";Tstart="91";shortTE="F";uid="a871ca77-cb7f-4b7e-97ca-daa7791ac2c6"
CAJEWF010000004.1	RepeatMasker	DNA/hAT-Tip100	7432855	7433225	1152	-	.	ID="rnd-5_family-3523";Tend="919";Tstart="660";shortTE="F";uid="37cbc867-b894-47c5-a54d-df5e9f1532bb"
CAJEWF010000004.1	RepeatMasker	DNA/Sola-2	12778914	12779226	2507	-	.	ID="RND-5_FAMILY-31";Tend="2177";Tstart="1867";shortTE="F";uid="1b2f727e-5a33-40e6-a716-9e11452b4ec3"
CAJEWF010000004.1	RepeatMasker	DNA/CMC	8677438	8677563	501	-	.	ID="RND-1_FAMILY-81";Tend="1250";Tstart="1132";shortTE="F";uid="2e3c014a-b078-4713-94f5-24b0eb6dd4cc"
CAJEWF010000004.1	RepeatMasker	DNA/Sola-2	5580104	5580375	730	-	.	ID="RND-1_FAMILY-227";TEgroup="ctg_4%7CRND-1_FAMILY-227%7C1";Tend="1873";Tstart="1604";shortTE="T";uid="c9f9dbdc-611c-49d7-abfc-5c1d563d998b"
CAJEWF010000004.1	RepeatMasker	Unknown	13392894	13393808	6094	-	.	ID="RND-5_FAMILY-748";Tend="1914";Tstart="995";shortTE="F";uid="55b80834-c353-4508-87a8-9f5fd7c08d75"
CAJEWF010000004.1	RepeatMasker	LINE/RTE-BovB	30837088	30837306	795	-	.	ID="RND-6_FAMILY-7272";Tend="3995";Tstart="3759";shortTE="F";uid="f6a38d8d-a5aa-4b4c-9dfb-6e2396a0722e"
CAJEWF010000004.1	RepeatMasker	Unknown	26584880	26585061	644	-	.	ID="RND-4_FAMILY-317";Tend="1076";Tstart="893";shortTE="F";uid="087a39a6-918b-49f3-9f9a-8882f38009d2"
CAJEWF010000004.1	RepeatMasker	LTR/Gypsy	18822854	18823385	2082	-	.	ID="RND-5_FAMILY-1051";Tend="1449";Tstart="392";shortTE="F";uid="5fc5fd91-39f0-409e-a759-8027253f20bf"
CAJEWF010000004.1	RepeatMasker	DNA/CMC	6755516	6755744	1664	-	.	ID="ENSPM-N1_BTA";Tend="228";Tstart="1";shortTE="F";uid="ea12e834-b5fb-45f0-a9d8-8abc88c8ab2d"
CAJEWF010000004.1	RepeatMasker	LINE/Dong-R4	9938146	9939081	8081	-	.	ID="RND-6_FAMILY-3574";Tend="1668";Tstart="735";shortTE="F";uid="912b5cc2-440c-4ff3-917e-20d92dfc9696"
CAJEWF010000004.1	RepeatMasker	Unknown	13143681	13143933	2023	-	.	ID="RND-1_FAMILY-714";Tend="1127";Tstart="875";shortTE="F";uid="fdbc264c-ff62-4471-a63a-52c7dee7c405"
CAJEWF010000004.1	RepeatMasker	DNA/CMC	3987853	3988075	1470	-	.	ID="ENSPM-N1_BTA";Tend="228";Tstart="9";shortTE="F";uid="ef1d9324-9920-42b1-9d9e-e37a33bf3443"
CAJEWF010000004.1	RepeatMasker	DNA/CMC-EnSpm	29229252	29229519	1967	-	.	ID="RND-1_FAMILY-56";Tend="1153";Tstart="891";shortTE="F";uid="5a6696b5-0a87-4ef5-9e4e-d97ec7c755c9"
CAJEWF010000004.1	RepeatMasker	DNA/PIF-Harbinger	30158512	30158783	1090	-	.	ID="RND-4_FAMILY-1090";Tend="1442";Tstart="1170";shortTE="F";uid="8ef82274-d087-420b-8350-9a338064bd58"
CAJEWF010000004.1	RepeatMasker	DNA	24797033	24797373	1320	-	.	ID="RND-5_FAMILY-149";Tend="1359";Tstart="990";shortTE="F";uid="1edc7c33-775a-4158-ab94-0727ccf0a2db"
CAJEWF010000004.1	RepeatMasker	DNA	22352763	22352920	1025	-	.	ID="rnd-6_family-11069";Tend="1031";Tstart="893";shortTE="F";uid="ab4f6d52-4817-47f3-a1af-26b94b2048d6"
CAJEWF010000004.1	RepeatMasker	DNA	3495660	3495833	920	-	.	ID="DNA-5_BTA";Tend="173";Tstart="1";shortTE="F";uid="a63838a8-4cd2-40a6-b4c2-ae5d4668c1e9"
CAJEWF010000004.1	RepeatMasker	LINE/CR1-Zenon	9714390	9714825	3106	-	.	ID="RND-6_FAMILY-1306";Tend="1398";Tstart="970";shortTE="F";uid="3057c9fa-b77e-453f-be57-13fe8c5d2e9b"
CAJEWF010000004.1	RepeatMasker	DNA/TcMar-Tc1	11547793	11549015	9805	-	.	ID="RND-1_FAMILY-211";Tend="2053";Tstart="830";shortTE="F";uid="7d6d124a-eb97-4abf-a034-40f3ce66934f"
CAJEWF010000004.1	RepeatMasker	DNA/hAT-Tip100	18407296	18407949	3429	-	.	ID="RND-5_FAMILY-4888";Tend="1704";Tstart="1065";shortTE="F";uid="b82e63f2-76a0-4156-bc1a-c997e45c3f43"
CAJEWF010000004.1	RepeatMasker	Unknown	27322710	27322971	573	-	.	ID="RND-6_FAMILY-5162";Tend="2949";Tstart="2664";shortTE="F";uid="33da67d5-73fd-4f7f-ae70-d34ccc2415cc"
CAJEWF010000004.1	RepeatMasker	DNA/P	2279704	2279808	510	-	.	ID="RND-1_FAMILY-31";Tend="1508";Tstart="1401";shortTE="F";uid="368eaa0e-2b0a-4a22-a526-437eea106d6c"
CAJEWF010000004.1	RepeatMasker	DNA	29501769	29502018	1072	-	.	ID="dna-11_bta";Tend="547";Tstart="265";shortTE="F";uid="58b73dad-7b4b-44a4-b5d2-212d5e3aa5c2"
CAJEWF010000004.1	RepeatMasker	DNA/CMC-Transib	935416	935544	708	-	.	ID="RND-5_FAMILY-2303";Tend="907";Tstart="764";shortTE="F";uid="e891e0b7-feb4-45af-b020-f7c4eeb9671d"
CAJEWF010000004.1	RepeatMasker	Unknown	13773438	13773584	674	-	.	ID="RND-3_FAMILY-41";Tend="1092";Tstart="947";shortTE="F";uid="19ac9072-7c97-45cc-90b1-f71d7659358b"
CAJEWF010000004.1	RepeatMasker	Unknown	28931454	28931741	1643	-	.	ID="RND-4_FAMILY-230";Tend="1857";Tstart="1575";shortTE="F";uid="fe9d2515-9770-4305-a2f0-986c0fd06158"
CAJEWF010000004.1	RepeatMasker	Unknown	19287648	19287985	1229	-	.	ID="RND-4_FAMILY-143";Tend="1133";Tstart="858";shortTE="F";uid="c1e12643-6e06-4433-a0ca-ae30a659de86"
CAJEWF010000004.1	RepeatMasker	DNA/Sola-2	28729463	28729813	1272	-	.	ID="RND-6_FAMILY-755";Tend="1002";Tstart="658";shortTE="F";uid="62077a5f-2ed6-4e2d-8705-ca124f47c693"
CAJEWF010000004.1	RepeatMasker	Unknown	21589388	21589592	1239	-	.	ID="RND-1_FAMILY-238";Tend="1556";Tstart="1358";shortTE="F";uid="34bbc673-f066-4fb1-b7b0-4bb0bdcbc0b7"
CAJEWF010000004.1	RepeatMasker	DNA/TcMar-Tc1	29501676	29501780	638	-	.	ID="RND-4_FAMILY-168";Tend="1100";Tstart="997";shortTE="F";uid="b1cb429f-b9cb-4160-ac71-391b0631e43e"
CAJEWF010000004.1	RepeatMasker	DNA/CMC	4884555	4884784	1733	-	.	ID="ENSPM-N1_BTA";Tend="228";Tstart="1";shortTE="F";uid="67b7f34b-a02c-4c0c-b0d7-f4e65a056d19"
CAJEWF010000004.1	RepeatMasker	DNA/Crypton-V	10272427	10275612	26094	-	.	ID="RND-6_FAMILY-11201";Tend="3176";Tstart="5";shortTE="F";uid="e8c39c84-3b69-4f0c-9697-0869b2dd9e32"
CAJEWF010000004.1	RepeatMasker	DNA/hAT-Tip100	29297147	29297959	6211	-	.	ID="HAT-N2_BTA";Tend="825";Tstart="1";shortTE="F";uid="5bf82bbf-9095-48cd-b30d-5f52501b109c"
CAJEWF010000004.1	RepeatMasker	Unknown	2873289	2873530	1603	-	.	ID="RND-3_FAMILY-154";Tend="1202";Tstart="961";shortTE="F";uid="37745a48-47c6-4ffb-a682-ed12d3db1d22"
CAJEWF010000004.1	RepeatMasker	Unknown	26290290	26291140	3073	-	.	ID="RND-1_FAMILY-246";Tend="1511";Tstart="662";shortTE="F";uid="f1cfbe21-c781-43ce-952f-b30ef965a0fd"
CAJEWF010000004.1	RepeatMasker	Unknown	7049325	7049606	1977	-	.	ID="RND-3_FAMILY-258";Tend="1073";Tstart="773";shortTE="F";uid="a0f14e02-fbd6-4aaa-93de-833090d06f7a"
CAJEWF010000004.1	RepeatMasker	DNA/Maverick	9663833	9664345	1194	-	.	ID="RND-6_FAMILY-1094";Tend="1357";Tstart="862";shortTE="F";uid="79024bc2-9805-4c63-b0f5-9e67d4b62838"
CAJEWF010000004.1	RepeatMasker	DNA/CMC-EnSpm	7144195	7144415	1374	-	.	ID="RND-6_FAMILY-737";Tend="1151";Tstart="890";shortTE="F";uid="744324e4-8a9e-400c-806a-0f520a12097e"
CAJEWF010000004.1	RepeatMasker	DNA	26637070	26637259	1147	-	.	ID="RND-1_FAMILY-234";Tend="1284";Tstart="1101";shortTE="F";uid="8950e369-73f2-4b55-8867-73daf1012ce0"
CAJEWF010000004.1	RepeatMasker	DNA/Kolobok	10652694	10653158	3470	-	.	ID="RND-6_FAMILY-6547";Tend="1101";Tstart="636";shortTE="F";uid="e0495fcd-0f52-42b7-bac5-ca6ba4f57b86"
CAJEWF010000004.1	RepeatMasker	Unknown	31392071	31392337	606	-	.	ID="RND-1_FAMILY-36";Tend="1228";Tstart="936";shortTE="F";uid="449a0fae-4427-4e0d-9864-2b9d4bde7c0f"
CAJEWF010000004.1	RepeatMasker	DNA/CMC	31335881	31336128	2172	-	.	ID="RND-1_FAMILY-662";Tend="1218";Tstart="971";shortTE="F";uid="48fe6ac4-0933-4992-9542-b4b84c92b760"
CAJEWF010000004.1	RepeatMasker	DNA	24127479	24127676	517	-	.	ID="RND-6_FAMILY-2075";Tend="1050";Tstart="863";shortTE="F";uid="8d15a32e-1152-49a5-af2a-b82e596a8511"
CAJEWF010000004.1	RepeatMasker	Unknown	24643705	24644942	10372	-	.	ID="RND-1_FAMILY-759";Tend="4048";Tstart="2809";shortTE="F";uid="34897db8-1014-4e08-bb6e-df41836b4672"
CAJEWF010000004.1	RepeatMasker	Unknown	27203715	27204078	1436	-	.	ID="RND-5_FAMILY-914";Tend="1302";Tstart="945";shortTE="F";uid="ec01df63-77f4-4910-8a0e-db74d91f05d6"
CAJEWF010000004.1	RepeatMasker	DNA/Sola-2	10153118	10153312	1489	-	.	ID="RND-6_FAMILY-14157";Tend="1574";Tstart="1382";shortTE="F";uid="4d3a30c1-f085-4995-bdee-07a5a72abb31"
CAJEWF010000004.1	RepeatMasker	DNA	28062015	28062195	659	-	.	ID="RND-5_FAMILY-971";Tend="1170";Tstart="989";shortTE="F";uid="ee461a06-d517-416d-b932-e400a52d8b06"
CAJEWF010000004.1	RepeatMasker	Unknown	24050251	24050438	1201	-	.	ID="RND-5_FAMILY-114";Tend="1216";Tstart="1030";shortTE="F";uid="03ff2618-9a6b-4301-8579-3f8528108f9b"
CAJEWF010000004.1	RepeatMasker	DNA/CMC-EnSpm	2036089	2036393	591	-	.	ID="RND-1_FAMILY-61";Tend="1745";Tstart="1445";shortTE="F";uid="47d1563a-7730-4b30-8da3-2d0823f561af"
CAJEWF010000004.1	RepeatMasker	DNA/CMC-EnSpm	5546758	5546886	505	-	.	ID="RND-6_FAMILY-6392";Tend="826";Tstart="701";shortTE="F";uid="abe99c68-8bee-4df9-9389-fdcb1fa5243e"
CAJEWF010000004.1	RepeatMasker	RC/Helitron	1282285	1283906	12991	-	.	ID="RND-1_FAMILY-294";Tend="3047";Tstart="1426";shortTE="F";uid="b5a8f666-7393-4212-974e-304281132232"
CAJEWF010000004.1	RepeatMasker	Unknown	18936374	18936534	1261	-	.	ID="RND-6_FAMILY-5157";Tend="962";Tstart="802";shortTE="F";uid="49794292-4747-42cc-974d-37a2651ffcf7"
CAJEWF010000004.1	RepeatMasker	DNA/CMC-EnSpm	20057750	20057914	1083	-	.	ID="RND-6_FAMILY-1912";Tend="1126";Tstart="951";shortTE="F";uid="2e4092f1-537c-484a-b8ce-ef3530f9ac68"
CAJEWF010000004.1	RepeatMasker	DNA/CMC	25345528	25345759	1456	-	.	ID="RND-5_FAMILY-957";Tend="1087";Tstart="860";shortTE="F";uid="2b6fa5a2-3dd1-4a5f-bdad-0428f764e3e4"
CAJEWF010000004.1	RepeatMasker	DNA/hAT-hATm	8162219	8163475	9540	-	.	ID="HAT-N3_BTA";Tend="1262";Tstart="1";shortTE="F";uid="9172a75f-668d-496c-8dc6-ef607de5ae99"
CAJEWF010000004.1	RepeatMasker	DNA	2440453	2440729	1531	-	.	ID="DNA-10_BTA";Tend="301";Tstart="6";shortTE="F";uid="6729b151-b23c-4f20-938c-1a431ca662f9"
CAJEWF010000004.1	RepeatMasker	LTR/Gypsy	13542211	13542460	1564	-	.	ID="RND-5_FAMILY-1051";Tend="1191";Tstart="932";shortTE="F";uid="89c2cca5-8f6e-4ca8-955e-844100ceae60"
CAJEWF010000004.1	RepeatMasker	Unknown	2631084	2631269	866	-	.	ID="RND-3_FAMILY-43";Tend="1141";Tstart="959";shortTE="F";uid="0853e0f6-127c-4ee7-b7c1-b4e100a32ffd"
CAJEWF010000004.1	RepeatMasker	LINE/I	2200177	2200335	985	-	.	ID="RND-5_FAMILY-3089";Tend="760";Tstart="599";shortTE="F";uid="97b5fdd7-861a-4194-8bb2-1e57ed0a0da2"
CAJEWF010000004.1	RepeatMasker	DNA	814370	814549	499	-	.	ID="DNA-5_BTA";Tend="209";Tstart="34";shortTE="F";uid="4ffa4ac2-7684-40e5-a0dd-2bc398fc47e5"
CAJEWF010000004.1	RepeatMasker	DNA	30906989	30907391	1568	-	.	ID="RND-3_FAMILY-152";Tend="1574";Tstart="1150";shortTE="F";uid="3b2096e1-c791-4646-879e-2f569ece0eda"
CAJEWF010000004.1	RepeatMasker	DNA/Kolobok	21690128	21690538	3711	-	.	ID="RND-4_FAMILY-1697";Tend="1373";Tstart="963";shortTE="F";uid="d4396aaa-2f92-42d8-ad07-9e9f9090fd6a"
CAJEWF010000004.1	RepeatMasker	Unknown	15895464	15895647	449	-	.	ID="RND-5_FAMILY-1074";Tend="3934";Tstart="3734";shortTE="F";uid="7e1c05fa-e101-4156-ab0c-254aa27a6806"
CAJEWF010000004.1	RepeatMasker	Unknown	21788512	21789678	431	-	.	ID="RND-5_FAMILY-3767";TEgroup="ctg_4%7CRND-5_FAMILY-3767%7C2";Tend="2627";Tstart="363";shortTE="T";uid="a7c8e7c3-971f-44bd-b9b1-3fea177a3617"
CAJEWF010000004.1	RepeatMasker	DNA/hAT-hATm	26104949	26105136	1115	-	.	ID="RND-6_FAMILY-3473";Tend="1392";Tstart="1197";shortTE="F";uid="3262f81c-2561-4b6b-bd33-a09d0f59b1a6"
CAJEWF010000004.1	RepeatMasker	DNA	17406031	17406577	1530	-	.	ID="RND-1_FAMILY-535";Tend="1326";Tstart="796";shortTE="F";uid="11193b46-1668-4e26-9d1b-df07f89a7760"
CAJEWF010000004.1	RepeatMasker	Unknown	7521866	7522059	727	-	.	ID="RND-5_FAMILY-674";Tend="1105";Tstart="870";shortTE="F";uid="b777766f-fb39-47ee-817d-ec6df6c8e9ce"
CAJEWF010000004.1	RepeatMasker	Unknown	12014438	12014863	3690	-	.	ID="RND-5_FAMILY-3018";Tend="1397";Tstart="971";shortTE="F";uid="ea57d609-68eb-4f2e-985b-e5bd22bb8e29"
CAJEWF010000004.1	RepeatMasker	DNA	7579803	7579951	912	-	.	ID="DNA4-17B_BTA";Tend="150";Tstart="1";shortTE="F";uid="5c3f803e-38af-4d8e-ba9e-9f86d5ab3946"
CAJEWF010000004.1	RepeatMasker	Unknown	26021586	26021834	1335	-	.	ID="RND-1_FAMILY-36";Tend="1187";Tstart="944";shortTE="F";uid="ccfe3fdf-9672-4a73-9bae-67c699c91347"
CAJEWF010000004.1	RepeatMasker	LINE/I-Jockey	7079330	7079635	1984	-	.	ID="RND-4_FAMILY-1190";Tend="1240";Tstart="932";shortTE="F";uid="51b7d2c2-355a-4fdb-8541-f613862d6f7e"
CAJEWF010000004.1	RepeatMasker	DNA/MULE-MuDR	30488360	30488680	2568	-	.	ID="RND-6_FAMILY-15083";Tend="1227";Tstart="886";shortTE="F";uid="82334837-f4cf-4c9b-a727-af81ced44111"
CAJEWF010000004.1	RepeatMasker	Unknown	30819667	30820055	2843	-	.	ID="RND-1_FAMILY-208";Tend="1331";Tstart="939";shortTE="F";uid="593881cb-087c-42c2-b955-389feb9ff30b"
CAJEWF010000004.1	RepeatMasker	Unknown	31514979	31515208	1975	-	.	ID="RND-1_FAMILY-108";Tend="1194";Tstart="959";shortTE="F";uid="3b9cc5af-7fff-4c89-80d9-136e0a8c708b"
CAJEWF010000004.1	RepeatMasker	Unknown	15233366	15233626	1585	-	.	ID="RND-1_FAMILY-36";Tend="1210";Tstart="951";shortTE="F";uid="88c73c9e-3a12-483a-a140-26d6bf5931c4"
CAJEWF010000004.1	RepeatMasker	DNA/CMC	25133290	25133439	929	-	.	ID="RND-1_FAMILY-304";Tend="2779";Tstart="2631";shortTE="F";uid="8b29a3f8-7bd4-4c76-8c09-2fd9817ebe4e"
CAJEWF010000004.1	RepeatMasker	Unknown	7566825	7567137	1377	-	.	ID="RND-3_FAMILY-763";Tend="1237";Tstart="924";shortTE="F";uid="f34c3fe9-153a-40cb-a504-5c78c0c5ec23"
CAJEWF010000004.1	RepeatMasker	DNA	6244383	6244653	1273	-	.	ID="RND-1_FAMILY-59";Tend="1241";Tstart="987";shortTE="F";uid="b04c7345-42b2-40be-87a7-c03a940fcace"
CAJEWF010000004.1	RepeatMasker	DNA	29462084	29462212	1051	-	.	ID="RND-5_FAMILY-1857";Tend="4712";Tstart="4584";shortTE="F";uid="18a8b727-21e2-4bfb-b6c6-59b4d21281bb"
CAJEWF010000004.1	RepeatMasker	Unknown	20698373	20698492	707	-	.	ID="RND-6_FAMILY-749";Tend="3170";Tstart="3051";shortTE="F";uid="76259de5-b7d4-479c-a64a-89751cf55de9"
CAJEWF010000004.1	RepeatMasker	DNA/PIF-Spy	178492	178871	1458	-	.	ID="RND-5_FAMILY-53";Tend="947";Tstart="560";shortTE="F";uid="059ffaf1-d116-4698-a1f6-51fe7b9658ee"
CAJEWF010000004.1	RepeatMasker	DNA/hAT-Tip100	28359440	28360587	5326	-	.	ID="RND-6_FAMILY-5722";Tend="2307";Tstart="1278";shortTE="F";uid="fef811cb-7040-4307-bd19-cf7b95bf6b7c"
CAJEWF010000004.1	RepeatMasker	DNA/TcMar-Tigger	7479867	7480033	1097	-	.	ID="RND-1_FAMILY-244";Tend="1059";Tstart="894";shortTE="F";uid="09c8eb67-0b4c-4b12-a37a-ff170b130eb7"
CAJEWF010000004.1	RepeatMasker	DNA/hAT-Tip100	26319957	26320118	948	-	.	ID="RND-1_FAMILY-471";Tend="350";Tstart="190";shortTE="F";uid="2e5a794a-6e2b-4506-a729-c91220868c05"
CAJEWF010000004.1	RepeatMasker	DNA	19299307	19299859	4426	-	.	ID="DNA-4_BTA";Tend="554";Tstart="1";shortTE="F";uid="04868a85-bc0b-4ba7-854e-321efb2fa2e6"
CAJEWF010000004.1	RepeatMasker	LINE/I-Jockey	21334126	21334247	411	-	.	ID="RND-5_FAMILY-511";Tend="4082";Tstart="3968";shortTE="F";uid="a61930d6-3cf5-41f7-ae3a-e83604c63189"
CAJEWF010000004.1	RepeatMasker	DNA/PIF-Spy	8912351	8912510	580	-	.	ID="RND-6_FAMILY-3239";Tend="3806";Tstart="3644";shortTE="F";uid="deb66ccc-dd89-4c82-9fd1-75f972c91ce8"
CAJEWF010000004.1	RepeatMasker	Unknown	23961492	23961611	534	-	.	ID="RND-4_FAMILY-60";Tend="1153";Tstart="1024";shortTE="F";uid="ca1832bd-dd11-44c7-9281-dee604b892a9"
CAJEWF010000004.1	RepeatMasker	DNA/CMC-EnSpm	4809459	4809723	1578	-	.	ID="RND-1_FAMILY-56";Tend="1156";Tstart="895";shortTE="F";uid="cdbdcc64-5493-44f4-84c8-96e76125be8e"
CAJEWF010000004.1	RepeatMasker	Unknown	4954178	4954379	512	-	.	ID="RND-3_FAMILY-432";Tend="1164";Tstart="970";shortTE="F";uid="d9eb3fe5-4cb3-42c0-a41e-dedb54c7f2b6"
CAJEWF010000004.1	RepeatMasker	Unknown	1396524	1396850	2122	-	.	ID="RND-5_FAMILY-39";Tend="1263";Tstart="937";shortTE="F";uid="c2c58309-d889-40e1-9a60-da3f51d43ecc"
CAJEWF010000004.1	RepeatMasker	DNA/Kolobok	16738047	16738356	2202	-	.	ID="KOLOBOK-N2_BTA";Tend="442";Tstart="132";shortTE="F";uid="b886ddc6-a20e-436a-baa9-c304697fe569"
CAJEWF010000004.1	RepeatMasker	DNA/CMC-EnSpm	18473781	18473999	637	-	.	ID="RND-6_FAMILY-2037";Tend="1560";Tstart="1263";shortTE="F";uid="7acfeebf-8d11-4f5d-aee0-020f904e763a"
CAJEWF010000004.1	RepeatMasker	DNA/CMC-Transib	27177917	27178081	1157	-	.	ID="RND-5_FAMILY-2303";Tend="930";Tstart="766";shortTE="F";uid="aca9667b-be19-4d2e-8f3a-eec22e8e4af3"
CAJEWF010000004.1	RepeatMasker	Unknown	31216204	31216337	1012	-	.	ID="RND-1_FAMILY-415";Tend="1964";Tstart="1831";shortTE="F";uid="7fa42e02-d4d0-4f98-a046-a614257b1fe5"
CAJEWF010000004.1	RepeatMasker	LINE/I	8898058	8898179	461	-	.	ID="NIMB-3_BTA";Tend="5560";Tstart="5431";shortTE="F";uid="c5cfc872-a756-4609-b269-30ab917ce21f"
CAJEWF010000004.1	RepeatMasker	Unknown	18085123	18085437	1338	-	.	ID="RND-5_FAMILY-114";Tend="1389";Tstart="933";shortTE="F";uid="f1d3f3da-25ba-417e-97d9-b2fe82b4d055"
CAJEWF010000004.1	RepeatMasker	DNA	18070467	18071405	8078	-	.	ID="RND-1_FAMILY-626";Tend="1853";Tstart="914";shortTE="F";uid="7095541f-7577-453e-9a68-34cce949bafc"
CAJEWF010000004.1	RepeatMasker	LINE/CR1-Zenon	6933517	6933957	2570	-	.	ID="RND-6_FAMILY-1306";Tend="1397";Tstart="966";shortTE="F";uid="f3fbc749-7a21-4e9f-8b0e-0d2c94f06322"
CAJEWF010000004.1	RepeatMasker	DNA/Sola-2	33590	33731	1054	-	.	ID="RND-1_FAMILY-512";Tend="1035";Tstart="894";shortTE="F";uid="94866fa0-dcb4-479e-bfab-8731cacb7468"
CAJEWF010000004.1	RepeatMasker	DNA	21202538	21202654	999	-	.	ID="RND-1_FAMILY-110";Tend="1400";Tstart="1284";shortTE="F";uid="cc6b115e-96dd-40f4-9e47-fb5f1f032d66"
CAJEWF010000004.1	RepeatMasker	DNA/CMC	10049120	10049796	5692	-	.	ID="RND-1_FAMILY-623";Tend="3755";Tstart="3081";shortTE="F";uid="5239bf39-ce76-4b83-9ab0-a9b8731458d6"
CAJEWF010000004.1	RepeatMasker	Unknown	10659454	10659829	1068	-	.	ID="RND-6_FAMILY-14361";Tend="707";Tstart="327";shortTE="F";uid="466c2a6b-3542-4311-a15c-910f4d77cda4"
CAJEWF010000004.1	RepeatMasker	Unknown	20112808	20112937	1035	-	.	ID="RND-1_FAMILY-78";Tend="1081";Tstart="952";shortTE="F";uid="6831a173-a56c-49a5-83af-d3987a70dcd4"
CAJEWF010000004.1	RepeatMasker	Unknown	10661633	10662129	4104	-	.	ID="RND-6_FAMILY-1978";Tend="1460";Tstart="963";shortTE="F";uid="c3bd11dd-4ef4-436f-953d-58a5730480fe"
CAJEWF010000004.1	RepeatMasker	Unknown	6278555	6278769	1097	-	.	ID="RND-4_FAMILY-1003";Tend="1211";Tstart="969";shortTE="F";uid="2cd7d3ca-548d-4d88-89a5-e5fdfc5bebbf"
CAJEWF010000004.1	RepeatMasker	LTR/Gypsy	25710547	25710808	2069	-	.	ID="RND-3_FAMILY-488";Tend="1073";Tstart="812";shortTE="F";uid="e8acba61-e3bd-4e8b-ae19-5fee403072b2"
CAJEWF010000004.1	RepeatMasker	Unknown	18186357	18187161	1821	-	.	ID="RND-1_FAMILY-447";TEgroup="ctg_4%7CRND-1_FAMILY-447%7C2";Tend="1989";Tstart="1013";shortTE="F";uid="9d1b5ee3-ab43-4679-90bd-4c4d1e3b4fd6"
CAJEWF010000004.1	RepeatMasker	DNA	22691606	22691828	1179	-	.	ID="DNA-5_BTA";Tend="221";Tstart="1";shortTE="F";uid="2dbc2ab4-ada2-4944-97b1-041743c1920a"
CAJEWF010000004.1	RepeatMasker	DNA	5420285	5420557	1329	-	.	ID="RND-6_FAMILY-3855";Tend="2830";Tstart="2561";shortTE="F";uid="04401447-105b-43ee-9ec6-886c391be824"
CAJEWF010000004.1	RepeatMasker	Unknown	2606305	2606454	989	-	.	ID="RND-3_FAMILY-41";Tend="1095";Tstart="947";shortTE="F";uid="aaba5111-7e86-43af-854b-995389f0b796"
CAJEWF010000004.1	RepeatMasker	Unknown	14880686	14880847	1006	-	.	ID="RND-5_FAMILY-674";Tend="1007";Tstart="834";shortTE="F";uid="d939e2bc-720b-4c50-a035-98bfb665248d"
CAJEWF010000004.1	RepeatMasker	Unknown	17319713	17319977	1399	-	.	ID="RND-1_FAMILY-36";Tend="1210";Tstart="948";shortTE="F";uid="fe329a90-a82a-4c20-a7de-1274cd1470c8"
CAJEWF010000004.1	RepeatMasker	RC/Helitron	1179585	1179897	1173	-	.	ID="HELITRON-1N1B_BTA";Tend="381";Tstart="155";shortTE="F";uid="c3c5749f-d18a-44c9-acee-bf753de46038"
CAJEWF010000004.1	RepeatMasker	DNA	12123267	12124169	7429	-	.	ID="DNA-3_BTA";Tend="1977";Tstart="1065";shortTE="F";uid="1c0da548-c53d-4e38-996a-29062f67845b"
CAJEWF010000004.1	RepeatMasker	LINE/Penelope	11133049	11133181	486	-	.	ID="RND-5_FAMILY-3610";Tend="2048";Tstart="1911";shortTE="F";uid="e011344d-2e6a-4c17-9ec5-3b315d781d86"
CAJEWF010000004.1	RepeatMasker	Unknown	14283223	14283579	2787	-	.	ID="RND-6_FAMILY-828";Tend="1202";Tstart="851";shortTE="F";uid="5906aa02-a800-4f19-b3cd-646db9bc7888"
CAJEWF010000004.1	RepeatMasker	DNA/hAT-Tip100	27153094	27153398	1776	-	.	ID="RND-6_FAMILY-968";Tend="5452";Tstart="5147";shortTE="F";uid="978eca37-19b5-4da1-85c2-c5f7c15f6213"
CAJEWF010000004.1	RepeatMasker	DNA/hAT?	11271170	11271468	2520	-	.	ID="HAT-N6_BTA";Tend="298";Tstart="1";shortTE="F";uid="22f9c047-2438-4124-9283-afe33187be6c"
CAJEWF010000004.1	RepeatMasker	Unknown	2841425	2841746	989	-	.	ID="RND-6_FAMILY-2688";Tend="1221";Tstart="934";shortTE="F";uid="8cf6e5c7-8a34-464f-8863-ce0d9c35c533"
CAJEWF010000004.1	RepeatMasker	Unknown	30365045	30365741	3805	-	.	ID="RND-4_FAMILY-230";Tend="1450";Tstart="750";shortTE="F";uid="f3852557-abca-424d-924f-13476afb17d5"
CAJEWF010000004.1	RepeatMasker	Unknown	30887693	30887822	790	-	.	ID="RND-1_FAMILY-78";Tend="1082";Tstart="952";shortTE="F";uid="fa779053-117b-479b-a07c-1dda5e6df59e"
CAJEWF010000004.1	RepeatMasker	DNA/TcMar-Tc1	11714156	11715466	10192	-	.	ID="RND-5_FAMILY-4151";Tend="2051";Tstart="741";shortTE="F";uid="f2789dd1-4818-4f72-8282-5c29faeafdb3"
CAJEWF010000004.1	RepeatMasker	Unknown	12799045	12800748	13276	-	.	ID="RND-6_FAMILY-2007";Tend="2306";Tstart="607";shortTE="F";uid="220bf9fe-6851-4896-af1d-5d64819f1bf9"
CAJEWF010000004.1	RepeatMasker	DNA/TcMar-Tc1	19585678	19586304	5427	-	.	ID="RND-1_FAMILY-54";Tend="1608";Tstart="979";shortTE="F";uid="cf4d5bd7-270d-40de-89bf-167a5f7135bb"
CAJEWF010000004.1	RepeatMasker	LINE/I	18470812	18470934	655	-	.	ID="NIMB-2_BTA";Tend="5572";Tstart="5444";shortTE="F";uid="7ec721cb-4f7a-48be-8557-5296b909d7a9"
CAJEWF010000004.1	RepeatMasker	DNA	31095346	31095621	1841	-	.	ID="DNA-11_BTA";Tend="551";Tstart="275";shortTE="F";uid="7a70e477-6479-464c-aa46-38d8fab5bc53"
CAJEWF010000004.1	RepeatMasker	DNA	17829045	17829183	955	-	.	ID="RND-6_FAMILY-11069";Tend="1029";Tstart="892";shortTE="F";uid="c191de47-eb20-4efd-9ee5-918de1103977"
CAJEWF010000004.1	RepeatMasker	LINE/R1	29857792	29857927	417	-	.	ID="RND-6_FAMILY-1164";Tend="2902";Tstart="2770";shortTE="F";uid="fcbdd27f-85e0-4223-acf3-1f0b4dcc017f"
CAJEWF010000004.1	RepeatMasker	RC/Helitron	21482037	21482411	1732	-	.	ID="HELITRON-1N1_BTA";Tend="846";Tstart="508";shortTE="F";uid="46519878-063d-4766-89a8-6227bfab3f72"
CAJEWF010000004.1	RepeatMasker	RC/Helitron	18063456	18063873	713	-	.	ID="HELITRON-N1_BTA";Tend="1489";Tstart="1107";shortTE="F";uid="90ae6daf-9e75-47ed-89a4-d51b03206859"
CAJEWF010000004.1	RepeatMasker	DNA	30213051	30213474	2231	-	.	ID="DNA-10_BTA";Tend="434";Tstart="8";shortTE="F";uid="5804f2df-26d1-4bc2-984a-2feaa257bed1"
CAJEWF010000004.1	RepeatMasker	Unknown	22815659	22815803	1075	-	.	ID="RND-1_FAMILY-445";Tend="1030";Tstart="894";shortTE="F";uid="820c3723-0704-461a-b342-a375671b1cdb"
CAJEWF010000004.1	RepeatMasker	DNA	25392617	25392774	798	-	.	ID="DNA-11_BTA";Tend="148";Tstart="1";shortTE="F";uid="f55d9276-66ab-48e0-8c70-55aeccf0b421"
CAJEWF010000004.1	RepeatMasker	Unknown	20050191	20050349	929	-	.	ID="RND-1_FAMILY-253";Tend="1027";Tstart="871";shortTE="F";uid="e5a54f61-daa6-43ec-ac20-f818a3de2fb9"
CAJEWF010000004.1	RepeatMasker	DNA/CMC	2453887	2454123	907	-	.	ID="RND-5_FAMILY-957";Tend="1090";Tstart="855";shortTE="F";uid="f574a257-b00f-47e9-9eab-0b62e19ceb19"
CAJEWF010000004.1	RepeatMasker	Unknown	11988273	11988573	2183	-	.	ID="RND-6_FAMILY-10727";Tend="1310";Tstart="1005";shortTE="F";uid="6600f425-5613-4862-a9da-b938862e0c85"
CAJEWF010000004.1	RepeatMasker	DNA/Maverick	24778926	24779281	2627	-	.	ID="RND-2_FAMILY-28";Tend="1064";Tstart="701";shortTE="F";uid="cc30d2c4-c51a-4363-b24c-62f84c4b1b0e"
CAJEWF010000004.1	RepeatMasker	DNA/PIF-Harbinger	24871951	24872143	1449	-	.	ID="RND-4_FAMILY-1090";Tend="1142";Tstart="950";shortTE="F";uid="d35abd37-46b6-4363-a9dc-8f532a9cbd23"
CAJEWF010000004.1	RepeatMasker	DNA/TcMar-Tc1	917759	918391	5520	-	.	ID="RND-1_FAMILY-54";Tend="1611";Tstart="980";shortTE="F";uid="0728c0e3-d921-494a-9b95-04fc39462118"
CAJEWF010000004.1	RepeatMasker	DNA/TcMar-Tc1	28459173	28459377	938	-	.	ID="RND-4_FAMILY-168";Tend="1180";Tstart="965";shortTE="F";uid="d55b4652-5bad-4828-8b97-dac0c0fd4989"
CAJEWF010000004.1	RepeatMasker	LTR/Gypsy	19727262	19727587	1031	-	.	ID="RND-3_FAMILY-25";Tend="1171";Tstart="826";shortTE="F";uid="4b7e5494-79ef-4ef5-ab9b-27bf0da551ca"
CAJEWF010000004.1	RepeatMasker	DNA/hAT-Tip100	17273794	17274107	2162	-	.	ID="HAT-N2_BTA";Tend="825";Tstart="508";shortTE="F";uid="e00ff27d-62ce-4549-97fa-3e75cf9242e9"
CAJEWF010000004.1	RepeatMasker	Unknown	29413754	29413997	1089	-	.	ID="RND-5_FAMILY-1778";Tend="1148";Tstart="904";shortTE="F";uid="502a0394-6aa1-4c38-96d4-b50b0b70627d"
CAJEWF010000004.1	RepeatMasker	LINE/I	18382037	18382239	1059	-	.	ID="RND-6_FAMILY-3469";Tend="1990";Tstart="1794";shortTE="F";uid="0e2b71d5-d307-4d51-978c-5fff3fc1010a"
CAJEWF010000004.1	RepeatMasker	Unknown	9045676	9045835	408	-	.	ID="RND-6_FAMILY-5444";Tend="1092";Tstart="925";shortTE="F";uid="febd7779-6beb-4df9-a491-b2c885ccb694"
CAJEWF010000004.1	RepeatMasker	DNA	12165116	12165374	1040	-	.	ID="RND-5_FAMILY-852";TEgroup="ctg_4%7CRND-5_FAMILY-852%7C1";Tend="1399";Tstart="1145";shortTE="F";uid="35d89812-de61-4a7a-a0f3-c5bf89ff59a2"
CAJEWF010000004.1	RepeatMasker	DNA	13463116	13464622	10793	-	.	ID="RND-1_FAMILY-158";Tend="7541";Tstart="6049";shortTE="F";uid="ba07cec3-e5d9-4841-8bef-72812043b01f"
CAJEWF010000004.1	RepeatMasker	DNA	25332599	25332757	985	-	.	ID="DNA-11_BTA";Tend="515";Tstart="359";shortTE="F";uid="c1e70c84-a1df-43d7-88f6-3e7906a67e38"
CAJEWF010000004.1	RepeatMasker	DNA/hAT?	16331535	16331724	1496	-	.	ID="HAT-N6_BTA";Tend="311";Tstart="121";shortTE="F";uid="e4d0fd74-7437-4cea-9fae-eab13e4e2e52"
CAJEWF010000004.1	RepeatMasker	DNA/CMC-Transib	17314568	17314734	1219	-	.	ID="RND-5_FAMILY-2303";Tend="931";Tstart="764";shortTE="F";uid="ff1a7de6-286f-4c84-bd9d-e9f7183cb0a4"
CAJEWF010000004.1	RepeatMasker	Unknown	16351145	16351561	1557	-	.	ID="RND-6_FAMILY-2688";Tend="1359";Tstart="938";shortTE="F";uid="bf4101ec-6fef-4b18-ab2e-2bda80f4efd7"
CAJEWF010000004.1	RepeatMasker	DNA/CMC-Transib	23806188	23806332	858	-	.	ID="RND-5_FAMILY-2303";Tend="929";Tstart="778";shortTE="F";uid="5befac66-52d4-4876-9293-11d8d7101ffe"
CAJEWF010000004.1	RepeatMasker	Unknown	30178326	30178565	1452	-	.	ID="RND-6_FAMILY-2709";Tend="1222";Tstart="990";shortTE="F";uid="d38a0b2e-0ba8-4192-8641-d402abfbf20d"
CAJEWF010000004.1	RepeatMasker	Unknown	22839204	22839437	1926	-	.	ID="RND-6_FAMILY-778";Tend="1180";Tstart="951";shortTE="F";uid="5b8f9219-6697-44c8-b2c8-2eb6a9260945"
CAJEWF010000004.1	RepeatMasker	DNA/CMC	2185364	2185598	1700	-	.	ID="ENSPM-N1_BTA";Tend="228";Tstart="1";shortTE="F";uid="6ffcfdf1-d6e6-47f5-97cd-93a66725da82"
CAJEWF010000004.1	RepeatMasker	DNA/hAT-Tip100	26007251	26007712	1106	-	.	ID="RND-5_FAMILY-4888";TEgroup="ctg_4%7CRND-5_FAMILY-4888%7C11";Tend="1432";Tstart="1097";shortTE="F";uid="f5254e4c-05aa-45a8-84e6-bf019a49891c"
CAJEWF010000004.1	RepeatMasker	DNA/hAT-Tip100	6987355	6987587	1399	-	.	ID="RND-6_FAMILY-6685";Tend="1072";Tstart="822";shortTE="F";uid="dcd7fa95-59be-470d-8158-2592682b3389"
CAJEWF010000004.1	RepeatMasker	RC/Helitron	3794718	3796045	3386	-	.	ID="RND-5_FAMILY-430";Tend="1975";Tstart="743";shortTE="F";uid="0f31d793-8167-4b9b-bc5b-f58fe99d4830"
CAJEWF010000004.1	RepeatMasker	DNA/Ginger-2	20254066	20254751	5648	-	.	ID="RND-6_FAMILY-4222";Tend="1565";Tstart="900";shortTE="F";uid="3849a94a-a4f4-465b-b524-d5a5369698b6"
CAJEWF010000004.1	RepeatMasker	LTR/Gypsy	20079428	20079555	503	-	.	ID="RND-5_FAMILY-56";Tend="1730";Tstart="1603";shortTE="F";uid="049fb97c-c3ca-4b04-ba62-0da1ef59b5dc"
CAJEWF010000004.1	RepeatMasker	Unknown	31681624	31681893	1738	-	.	ID="RND-6_FAMILY-694";Tend="1209";Tstart="928";shortTE="F";uid="548db0cb-0919-40dd-80e9-40624bdc6041"
CAJEWF010000004.1	RepeatMasker	RC/Helitron	22866553	22866924	624	-	.	ID="RND-6_FAMILY-410";Tend="1652";Tstart="1264";shortTE="F";uid="7aee356e-5a4b-4e3b-aa10-930e83788206"
CAJEWF010000004.1	RepeatMasker	DNA/hAT-Tip100	11117165	11117592	3495	-	.	ID="RND-5_FAMILY-926";Tend="1472";Tstart="1046";shortTE="F";uid="658bb079-be18-41a9-a6a7-b2a892da8318"
CAJEWF010000004.1	RepeatMasker	Unknown	18771883	18772132	745	-	.	ID="RND-1_FAMILY-217";Tend="1261";Tstart="1016";shortTE="F";uid="47da1b88-2add-4678-82f7-e0d2187ff08e"
CAJEWF010000004.1	RepeatMasker	DNA/TcMar-Tc1	17851406	17851606	752	-	.	ID="RND-4_FAMILY-168";Tend="1181";Tstart="966";shortTE="F";uid="25e96f21-a4a0-4e77-978f-acf910ead647"
CAJEWF010000004.1	RepeatMasker	Unknown	24305973	24306162	1401	-	.	ID="RND-5_FAMILY-652";Tend="1090";Tstart="928";shortTE="F";uid="dc6ebfd4-8fbe-494a-be77-da41f6322cc7"
CAJEWF010000004.1	RepeatMasker	Unknown	7059556	7059707	1204	-	.	ID="RND-1_FAMILY-200";Tend="1012";Tstart="871";shortTE="F";uid="f4b7c662-b4a3-44bc-881f-8cf89a22c936"
CAJEWF010000004.1	RepeatMasker	DNA	4392028	4392168	880	-	.	ID="RND-6_FAMILY-11069";Tend="1031";Tstart="902";shortTE="F";uid="6e3e9290-49c6-4aaf-846a-9dd5dfd67e30"
CAJEWF010000004.1	RepeatMasker	Unknown	28331480	28331603	585	-	.	ID="RND-1_FAMILY-78";Tend="1077";Tstart="954";shortTE="F";uid="1d8e50f3-c070-47df-be8b-c8265802804c"
CAJEWF010000004.1	RepeatMasker	Unknown	2171269	2171604	1865	-	.	ID="RND-3_FAMILY-154";Tend="1384";Tstart="961";shortTE="F";uid="21aa064c-de9a-492b-b329-b4f104e83b12"
CAJEWF010000004.1	RepeatMasker	LTR/Gypsy	20235864	20236115	1616	-	.	ID="RND-3_FAMILY-29";Tend="1340";Tstart="1078";shortTE="F";uid="922a7a1e-aaea-4c17-87c5-be92830b361c"
CAJEWF010000004.1	RepeatMasker	LTR/Copia	16145709	16146028	1554	-	.	ID="RND-4_FAMILY-537";Tend="1722";Tstart="1412";shortTE="F";uid="6940f5c8-8399-4686-99c8-e7308c48cf4f"
CAJEWF010000004.1	RepeatMasker	DNA/hAT-Tip100	25473292	25473595	3018	-	.	ID="hat-n2_bta";Tend="402";Tstart="1";shortTE="F";uid="a46d2530-3a8a-4664-b577-daf2abd3b883"
CAJEWF010000004.1	RepeatMasker	DNA/CMC-EnSpm	2582285	2582434	1262	-	.	ID="RND-3_FAMILY-131";Tend="1196";Tstart="1046";shortTE="F";uid="29a12af3-c34d-4f8d-a6ec-08e25bfd12d5"
CAJEWF010000004.1	RepeatMasker	DNA/hAT?	10900320	10900499	623	-	.	ID="HAT-N5_BTA";Tend="238";Tstart="60";shortTE="F";uid="54f4d24e-c69e-4370-9c0b-bbdf4cbf6aa8"
CAJEWF010000004.1	RepeatMasker	LTR/Gypsy	5075287	5075553	1320	-	.	ID="RND-4_FAMILY-369";Tend="1178";Tstart="912";shortTE="F";uid="a313051e-ba2e-44ce-ac8f-c8688924ea7a"
CAJEWF010000004.1	RepeatMasker	Unknown	4911959	4912148	1220	-	.	ID="RND-6_FAMILY-16091";Tend="1707";Tstart="1516";shortTE="F";uid="2b264be2-4a15-438b-84d1-e80e8d7d76ec"
CAJEWF010000004.1	RepeatMasker	Unknown	29778399	29780460	17331	-	.	ID="RND-6_FAMILY-1662";Tend="2883";Tstart="802";shortTE="F";uid="34657bcc-7991-4a42-a516-2b2032e814ad"
CAJEWF010000004.1	RepeatMasker	DNA	921513	921814	2526	-	.	ID="DNA-1_BTA";Tend="298";Tstart="1";shortTE="F";uid="3fe120c4-f8f9-42bf-ae35-71780c4162eb"
CAJEWF010000004.1	RepeatMasker	DNA/Maverick	6393596	6395047	12406	-	.	ID="RND-1_FAMILY-619";Tend="2275";Tstart="822";shortTE="F";uid="3f7dd778-cd42-46ab-98d7-2ebf8eb1d3d0"
CAJEWF010000004.1	RepeatMasker	DNA/CMC-EnSpm	28291150	28291393	1558	-	.	ID="RND-1_FAMILY-56";Tend="1148";Tstart="905";shortTE="F";uid="0f158658-ef07-46e6-a5b7-5a41b869790d"
CAJEWF010000004.1	RepeatMasker	LTR/Gypsy	11170721	11170834	888	-	.	ID="GYPSY-9_BTA-I";Tend="1516";Tstart="1403";shortTE="F";uid="bb2541c6-5e46-4000-9b6a-6320c67a6717"
CAJEWF010000004.1	RepeatMasker	Unknown	28101054	28101265	493	-	.	ID="RND-5_FAMILY-1074";Tend="3948";Tstart="3733";shortTE="F";uid="696a7111-c993-4b33-aada-6f56b2ebdf25"
CAJEWF010000004.1	RepeatMasker	DNA	8496927	8504587	69430	-	.	ID="RND-6_FAMILY-116";Tend="7598";Tstart="30";shortTE="F";uid="8e90071b-0afa-48e7-aefc-bf830a81c7da"
CAJEWF010000004.1	RepeatMasker	LTR/Gypsy	31594193	31594523	1015	-	.	ID="RND-6_FAMILY-1649";TEgroup="ctg_4%7CRND-6_FAMILY-1649%7C9";Tend="1235";Tstart="967";shortTE="F";uid="6890ec89-b63c-4c17-b74a-a3f095c1e1e4"
CAJEWF010000004.1	RepeatMasker	DNA	2897741	2897862	669	-	.	ID="RND-6_FAMILY-8975";Tend="697";Tstart="569";shortTE="F";uid="78689e81-f046-4f64-a542-70d586c847e5"
CAJEWF010000004.1	RepeatMasker	DNA	742112	742620	877	-	.	ID="RND-1_FAMILY-535";Tend="1323";Tstart="836";shortTE="F";uid="7888bdc0-7caf-4084-92df-aedd03dee294"
CAJEWF010000004.1	RepeatMasker	DNA	8395577	8395716	521	-	.	ID="RND-6_FAMILY-3221";Tend="4477";Tstart="4339";shortTE="F";uid="10c491e6-f567-4874-8862-502d772eb2cc"
CAJEWF010000004.1	RepeatMasker	DNA	11863732	11864272	4475	-	.	ID="RND-6_FAMILY-9444";Tend="3055";Tstart="2516";shortTE="F";uid="61fb2a33-8617-4446-99cd-1b03f2610b78"
CAJEWF010000004.1	RepeatMasker	Unknown	16785714	16785876	939	-	.	ID="RND-3_FAMILY-41";Tend="1101";Tstart="936";shortTE="F";uid="f3c14df3-6298-4632-acac-33dd724a213c"
CAJEWF010000004.1	RepeatMasker	DNA/TcMar-Tc1	17307183	17307365	891	-	.	ID="RND-4_FAMILY-168";Tend="1180";Tstart="994";shortTE="F";uid="250e497c-079d-487e-b4e2-33412dc8e8aa"
CAJEWF010000004.1	RepeatMasker	RC/Helitron	9943851	9944091	688	-	.	ID="HELITRON-1_BTA";Tend="3597";Tstart="3369";shortTE="F";uid="ab052e1c-a66e-486a-857e-0620cd110917"
CAJEWF010000004.1	RepeatMasker	Unknown	7991622	7991799	587	-	.	ID="RND-1_FAMILY-223";Tend="1218";Tstart="1035";shortTE="F";uid="05cb2afc-6e80-4810-92fd-d00279c3cca9"
CAJEWF010000004.1	RepeatMasker	DNA/CMC-EnSpm	19056815	19056981	1112	-	.	ID="RND-6_FAMILY-1912";Tend="1116";Tstart="950";shortTE="F";uid="89986329-2e8b-4297-8bfe-5aee7040e78a"
CAJEWF010000004.1	RepeatMasker	LTR/Gypsy	22621639	22622096	2017	-	.	ID="RND-3_FAMILY-443";Tend="1296";Tstart="835";shortTE="F";uid="a1c8ae63-c6a8-4517-b882-17c70ce0b76a"
CAJEWF010000004.1	RepeatMasker	Unknown	18253996	18254129	444	-	.	ID="RND-6_FAMILY-4661";Tend="1451";Tstart="1317";shortTE="F";uid="ef7676af-d311-43ab-a3f8-99f4c9c5115a"
CAJEWF010000004.1	RepeatMasker	LTR/Pao	29381271	29381838	3835	-	.	ID="RND-5_FAMILY-543";Tend="1373";Tstart="798";shortTE="F";uid="ce53e259-06ec-4a7c-965d-cb903e48608b"
CAJEWF010000004.1	RepeatMasker	RC/Helitron	9882729	9883110	2988	-	.	ID="RND-6_FAMILY-631";Tend="2638";Tstart="2245";shortTE="F";uid="4aa229a7-7140-4251-9fbc-0fdd815a01e0"
CAJEWF010000004.1	RepeatMasker	DNA/CMC	22864082	22864304	1751	-	.	ID="RND-5_FAMILY-957";Tend="1081";Tstart="859";shortTE="F";uid="59d53f72-95a2-4c12-9adb-0578c3869c22"
CAJEWF010000004.1	RepeatMasker	DNA	23709843	23710048	961	-	.	ID="DNA-5_BTA";Tend="233";Tstart="13";shortTE="F";uid="e5f960be-29e7-429b-9d84-4045ec033ec2"
CAJEWF010000004.1	RepeatMasker	Unknown	3356248	3356397	1044	-	.	ID="RND-4_FAMILY-384";Tend="989";Tstart="840";shortTE="F";uid="2aa3a02a-d69b-47a7-b23c-d716665242f1"
CAJEWF010000004.1	RepeatMasker	DNA/TcMar-Tc1	2079956	2080175	1079	-	.	ID="RND-4_FAMILY-168";Tend="1187";Tstart="964";shortTE="F";uid="1eafd0fd-c47a-4f30-868e-b415bfbfefe4"
CAJEWF010000004.1	RepeatMasker	LINE/R1	10635236	10636326	626	-	.	ID="R1-7_BTA";Tend="4858";Tstart="3768";shortTE="F";uid="3098066d-e238-4d41-aecd-4155fea7b992"
CAJEWF010000004.1	RepeatMasker	DNA	13928670	13928839	889	-	.	ID="RND-1_FAMILY-136";Tend="1145";Tstart="980";shortTE="F";uid="74e081f2-18e7-4238-829c-f553f54c7ebb"
CAJEWF010000004.1	RepeatMasker	DNA	30658498	30659481	1917	-	.	ID="DNA-1_BTA";TEgroup="ctg_4%7CDNA-1_BTA%7C11";Tend="504";Tstart="1";shortTE="F";uid="50e09533-5616-4d81-a8e1-88fb695c6ac4"
CAJEWF010000004.1	RepeatMasker	LINE/R1	3427684	3427844	620	-	.	ID="RND-6_FAMILY-1164";Tend="1743";Tstart="1576";shortTE="F";uid="245cccff-9320-4f96-803e-716dcc4941f0"
CAJEWF010000004.1	RepeatMasker	Unknown	11596628	11597426	3931	-	.	ID="RND-5_FAMILY-848";Tend="1799";Tstart="812";shortTE="F";uid="37c3d135-145c-4a6d-b4fe-81b4fa9fe179"
CAJEWF010000004.1	RepeatMasker	DNA/hAT?	21037849	21038139	2223	-	.	ID="HAT-N6_BTA";Tend="311";Tstart="15";shortTE="F";uid="87ad9a10-ec08-4f80-a8d6-85ad7504b174"
CAJEWF010000004.1	RepeatMasker	RC/Helitron	27311300	27311581	730	-	.	ID="HELITRON-1N1B_BTA";Tend="311";Tstart="21";shortTE="F";uid="b4be464c-de95-483b-b035-4ed2d378884c"
CAJEWF010000004.1	RepeatMasker	DNA/hAT-Tip100	28529591	28529725	670	-	.	ID="RND-5_FAMILY-3189";Tend="1679";Tstart="1544";shortTE="F";uid="21f70ce0-fdf5-4f2f-ac0a-48d216d4f491"
CAJEWF010000004.1	RepeatMasker	LTR/Gypsy	21107953	21108206	1245	-	.	ID="RND-6_FAMILY-417";Tend="1167";Tstart="912";shortTE="F";uid="3c14b911-16e2-4c49-8b56-2fa2c2e4bcfd"
CAJEWF010000004.1	RepeatMasker	DNA/Sola-2	17279040	17279263	918	-	.	ID="RND-6_FAMILY-443";Tend="2584";Tstart="2360";shortTE="F";uid="8b82cc08-6757-4e7a-9335-2350002d05f0"
CAJEWF010000004.1	RepeatMasker	DNA/Zator	8447897	8448251	1671	-	.	ID="RND-6_FAMILY-5038";Tend="1687";Tstart="1352";shortTE="F";uid="2a18734a-7a5c-4f17-bdec-2b8934d81e47"
CAJEWF010000004.1	RepeatMasker	LINE/RTE-BovB	9799556	9800752	9803	-	.	ID="RND-1_FAMILY-584";Tend="4006";Tstart="2815";shortTE="F";uid="ac238311-bfa3-4d24-bd90-b89d2022be7a"
CAJEWF010000004.1	RepeatMasker	DNA/PIF-Spy	22099092	22099739	640	-	.	ID="RND-6_FAMILY-1161";Tend="689";Tstart="150";shortTE="F";uid="8f8c22d4-31c6-471b-bf7d-8979c988b8c4"
CAJEWF010000004.1	RepeatMasker	RC/Helitron	6184940	6185152	1311	-	.	ID="RND-5_FAMILY-1779";Tend="1056";Tstart="843";shortTE="F";uid="ef96e8f2-a03a-4aed-9a1c-e022a939904e"
CAJEWF010000004.1	RepeatMasker	Unknown	16907091	16907342	1847	-	.	ID="RND-3_FAMILY-154";Tend="1207";Tstart="962";shortTE="F";uid="a80eedd9-7719-49f3-b1aa-e1afb51c4024"
CAJEWF010000004.1	RepeatMasker	DNA/CMC	27587896	27588181	2083	-	.	ID="RND-1_FAMILY-81";Tend="1257";Tstart="949";shortTE="F";uid="ac53046b-03d1-4a2e-8a3e-091c4eaef4db"
CAJEWF010000004.1	RepeatMasker	RC/Helitron	12739664	12739862	1529	-	.	ID="RND-1_FAMILY-294";Tend="1237";Tstart="1036";shortTE="F";uid="9bd48480-d596-483e-9fec-09cb53b644cd"
CAJEWF010000004.1	RepeatMasker	LINE/I-Jockey	20436825	20437294	2267	-	.	ID="JOCKEY-2_BTA";Tend="4878";Tstart="4410";shortTE="F";uid="6c975808-25d5-4fc2-87ce-52b48463ce9e"
CAJEWF010000004.1	RepeatMasker	Unknown	7163399	7163618	1361	-	.	ID="RND-1_FAMILY-134";Tend="1199";Tstart="981";shortTE="F";uid="b29d67fe-e78e-458a-8bc5-589c4a226325"
CAJEWF010000004.1	RepeatMasker	LTR/Gypsy	29637563	29637823	1641	-	.	ID="RND-4_FAMILY-31";Tend="1365";Tstart="1104";shortTE="F";uid="41cabbd9-b3b3-4276-ba5a-8093b1ad590e"
CAJEWF010000004.1	RepeatMasker	DNA/hAT?	18243658	18243784	489	-	.	ID="RND-6_FAMILY-2283";Tend="1031";Tstart="917";shortTE="F";uid="2e4d5b53-be2f-4d16-be5d-13e7c5bcaef9"
CAJEWF010000004.1	RepeatMasker	Unknown	2228563	2228705	453	-	.	ID="RND-5_FAMILY-4221";Tend="1188";Tstart="1053";shortTE="F";uid="6d95c758-37cf-455e-9d58-c926e12eb8d3"
CAJEWF010000004.1	RepeatMasker	DNA/CMC	4796281	4796538	1307	-	.	ID="RND-1_FAMILY-116";Tend="2551";Tstart="2292";shortTE="F";uid="6cc87080-1d00-4001-a7fb-3889763e9d9f"
CAJEWF010000004.1	RepeatMasker	DNA/CMC	20113174	20113400	1248	-	.	ID="RND-5_FAMILY-957";Tend="1087";Tstart="860";shortTE="F";uid="06b2c26c-ddd5-47c8-ad97-e40f6c504173"
CAJEWF010000004.1	RepeatMasker	DNA	17527451	17527688	678	-	.	ID="DNA-5_BTA";Tend="255";Tstart="16";shortTE="F";uid="279473c7-df14-425b-8f83-4ccbfe7efb67"
CAJEWF010000004.1	RepeatMasker	DNA/Kolobok	4117040	4117492	3294	-	.	ID="RND-6_FAMILY-6547";Tend="1098";Tstart="655";shortTE="F";uid="5905bd42-b291-431a-8d6d-d82930adcb02"
CAJEWF010000004.1	RepeatMasker	DNA	18940803	18941168	1423	-	.	ID="rnd-5_family-149";Tend="1348";Tstart="987";shortTE="F";uid="d5f7c059-9a86-40cb-b79e-8aec4951f15d"
CAJEWF010000004.1	RepeatMasker	LTR/Gypsy	20081791	20082247	2695	-	.	ID="RND-3_FAMILY-443";Tend="1299";Tstart="836";shortTE="F";uid="9310915b-0528-44d5-8084-1fc1f6306ec8"
CAJEWF010000004.1	RepeatMasker	Unknown	1236481	1236793	1413	-	.	ID="RND-1_FAMILY-202";Tend="1209";Tstart="915";shortTE="F";uid="4513a9c5-8990-4e3b-be64-4194592e4390"
CAJEWF010000004.1	RepeatMasker	LTR/Gypsy	3270720	3270974	1298	-	.	ID="RND-6_FAMILY-417";Tend="1164";Tstart="910";shortTE="F";uid="6ed6e105-d08d-40a8-95e0-a94118237ea0"
CAJEWF010000004.1	RepeatMasker	Unknown	9178904	9179077	1187	-	.	ID="RND-1_FAMILY-617";Tend="1175";Tstart="1002";shortTE="F";uid="f5fde6b0-6fa4-4eaa-862b-8b65bb62dafb"
CAJEWF010000004.1	RepeatMasker	DNA/CMC	10019415	10019603	1623	-	.	ID="RND-1_FAMILY-135";Tend="3926";Tstart="3736";shortTE="F";uid="2832c7be-5084-4abe-b341-3429dd541018"
CAJEWF010000004.1	RepeatMasker	Unknown	28735576	28736212	3644	-	.	ID="RND-1_FAMILY-438";Tend="1579";Tstart="944";shortTE="F";uid="2898625a-79a3-4bf3-a156-73488d48f4a3"
CAJEWF010000004.1	RepeatMasker	DNA	28651589	28651735	441	-	.	ID="RND-1_FAMILY-769";Tend="1020";Tstart="863";shortTE="F";uid="d472bc61-8d84-408f-9885-5e1313ceb741"
CAJEWF010000004.1	RepeatMasker	Unknown	3157090	3157233	1068	-	.	ID="RND-1_FAMILY-27";Tend="1049";Tstart="906";shortTE="F";uid="bd0e97ae-fc43-47fe-b840-cf9a14318ef2"
CAJEWF010000004.1	RepeatMasker	DNA/PIF-Spy	233278	234206	7854	-	.	ID="RND-6_FAMILY-964";Tend="1870";Tstart="920";shortTE="F";uid="519e0ae4-f09a-4492-80ec-cda4d688ec85"
CAJEWF010000004.1	RepeatMasker	Unknown	24070371	24070526	683	-	.	ID="RND-6_FAMILY-11195";Tend="1214";Tstart="1064";shortTE="F";uid="f0aee8bf-de28-409f-b82b-3a267adc3d66"
CAJEWF010000004.1	RepeatMasker	DNA/PIF-Spy	12971793	12972299	1603	-	.	ID="RND-6_FAMILY-7525";Tend="1976";Tstart="1437";shortTE="F";uid="ccd3ae4e-2f56-41b9-9280-3e25e07bd26d"
CAJEWF010000004.1	RepeatMasker	DNA/hAT-Tip100	23440022	23440137	657	-	.	ID="RND-5_FAMILY-3189";Tend="1664";Tstart="1544";shortTE="F";uid="9a32bb23-b413-4f37-a350-db3f047eaa04"
CAJEWF010000004.1	RepeatMasker	DNA	6737261	6737532	1186	-	.	ID="RND-4_FAMILY-4629";Tend="1235";Tstart="967";shortTE="F";uid="8d4a8602-b93d-4a5e-90c6-556665e0d7f5"
CAJEWF010000004.1	RepeatMasker	DNA/Maverick	25752093	25752425	2540	-	.	ID="RND-2_FAMILY-28";Tend="1069";Tstart="739";shortTE="F";uid="091051ca-0d54-43d3-9181-3a835be3a300"
CAJEWF010000004.1	RepeatMasker	DNA/CMC-EnSpm	22696838	22697027	1136	-	.	ID="RND-6_FAMILY-1077";Tend="1102";Tstart="911";shortTE="F";uid="bc89e8fe-dcec-42c2-8582-1977e26a4f37"
CAJEWF010000004.1	RepeatMasker	DNA	29889767	29890044	819	-	.	ID="RND-5_FAMILY-149";Tend="1354";Tstart="1081";shortTE="F";uid="83fda7d9-298a-4118-a16b-77f1bd5564d8"
CAJEWF010000004.1	RepeatMasker	DNA	30666488	30666763	2051	-	.	ID="DNA-11_BTA";Tend="550";Tstart="275";shortTE="F";uid="ba2ebc20-05b6-46f4-a783-49c311a265c9"
CAJEWF010000004.1	RepeatMasker	Unknown	23229018	23229193	1377	-	.	ID="RND-4_FAMILY-384";Tend="1014";Tstart="838";shortTE="F";uid="58d2c54a-0344-48e0-9e09-585acb50ef37"
CAJEWF010000004.1	RepeatMasker	DNA/Sola-2	6475815	6476119	926	-	.	ID="RND-6_FAMILY-6288";Tend="1074";Tstart="748";shortTE="F";uid="d0c530b6-4a67-41cf-8407-0f8ddd552267"
CAJEWF010000004.1	RepeatMasker	Unknown	20646946	20647052	434	-	.	ID="RND-1_FAMILY-927";Tend="930";Tstart="823";shortTE="F";uid="7fec9b7f-3c3f-472f-bf74-e16a8d4121dc"
CAJEWF010000004.1	RepeatMasker	RC/Helitron	2244387	2244748	1041	-	.	ID="RND-6_FAMILY-894";Tend="1965";Tstart="1744";shortTE="F";uid="2aaae5fe-2a55-47b1-a001-a7e13691efb9"
CAJEWF010000004.1	RepeatMasker	LTR/Gypsy	13921405	13921684	488	-	.	ID="RND-6_FAMILY-43";Tend="1179";Tstart="795";shortTE="F";uid="8688ab16-3b75-44db-9f9b-bf19b6b91b6b"
CAJEWF010000004.1	RepeatMasker	DNA	17640961	17641254	2302	-	.	ID="RND-3_FAMILY-135";Tend="1166";Tstart="873";shortTE="F";uid="7845d5ca-5ca0-4342-b25a-d20481b0af53"
CAJEWF010000004.1	RepeatMasker	LTR/Gypsy	19980435	19980700	2009	-	.	ID="RND-6_FAMILY-43";Tend="1181";Tstart="916";shortTE="F";uid="843d4229-4541-47e8-8efa-ccb76ac3b331"
CAJEWF010000004.1	RepeatMasker	DNA/PIF-Spy	13578365	13578579	534	-	.	ID="RND-6_FAMILY-1132";Tend="1217";Tstart="998";shortTE="F";uid="8c70ebf4-3d99-416e-9d24-9dd40960533a"
CAJEWF010000004.1	RepeatMasker	Unknown	857366	857855	1209	-	.	ID="RND-5_FAMILY-1968";Tend="1375";Tstart="909";shortTE="F";uid="ae1efa13-08cb-4102-be1a-45986013c21e"
CAJEWF010000004.1	RepeatMasker	DNA	22573683	22573991	1244	-	.	ID="RND-4_FAMILY-746";Tend="1226";Tstart="935";shortTE="F";uid="a46e5577-1335-4ea8-b0b9-ef61f4ac5eaf"
CAJEWF010000004.1	RepeatMasker	Unknown	7903354	7903544	487	-	.	ID="RND-1_FAMILY-554";Tend="1119";Tstart="942";shortTE="F";uid="a056ee31-e3a7-46d5-98ba-4b188cf70273"
CAJEWF010000004.1	RepeatMasker	Unknown	10122614	10123090	3975	-	.	ID="RND-1_FAMILY-614";Tend="1363";Tstart="887";shortTE="F";uid="90501e68-db06-4311-b2c8-d968e965e39d"
CAJEWF010000004.1	RepeatMasker	DNA	22206071	22206328	778	-	.	ID="DNA-5_BTA";Tend="255";Tstart="1";shortTE="F";uid="9ad9c27a-62f1-4e4a-bba1-30c0050e098d"
CAJEWF010000004.1	RepeatMasker	LINE/RTE-BovB	23262690	23262979	1167	-	.	ID="RND-1_FAMILY-722";Tend="1239";Tstart="946";shortTE="F";uid="20a68b74-2273-4101-8452-e4d2b9a3701f"
CAJEWF010000004.1	RepeatMasker	DNA	27023910	27024193	516	-	.	ID="RND-6_FAMILY-1167";TEgroup="ctg_4%7CRND-6_FAMILY-1167%7C2";Tend="2102";Tstart="1987";shortTE="F";uid="8f60f4e7-24da-45f7-81a8-189fe463b648"
CAJEWF010000004.1	RepeatMasker	LTR/Gypsy	25398037	25398331	1045	-	.	ID="RND-3_FAMILY-29";Tend="645";Tstart="351";shortTE="F";uid="d640e638-5aca-4421-a1f9-ebf3ef03fd93"
CAJEWF010000004.1	RepeatMasker	DNA/CMC	7781444	7781834	1529	-	.	ID="RND-1_FAMILY-116";TEgroup="ctg_4%7CRND-1_FAMILY-116%7C1";Tend="2540";Tstart="2288";shortTE="F";uid="ef3d89e5-c407-4c2f-ae76-848fe52adb84"
CAJEWF010000004.1	RepeatMasker	DNA/TcMar-Tc1	12962179	12962441	1456	-	.	ID="RND-1_FAMILY-553";Tend="1284";Tstart="1018";shortTE="F";uid="8f0eed04-14f0-4d6a-8d9c-a29672bc4693"
CAJEWF010000004.1	RepeatMasker	Unknown	15548458	15548738	1145	-	.	ID="RND-6_FAMILY-1734";Tend="1249";Tstart="962";shortTE="F";uid="60b551de-53ae-4f70-9419-25f435e46b75"
CAJEWF010000004.1	RepeatMasker	DNA/hAT-Tip100	31512965	31513368	1774	-	.	ID="rnd-5_family-4888";Tend="1690";Tstart="1207";shortTE="F";uid="2a0f36c0-5fa3-4076-a73e-37cf672ba828"
CAJEWF010000004.1	RepeatMasker	RC/Helitron	11215207	11215616	1325	-	.	ID="RND-5_FAMILY-4101";Tend="725";Tstart="319";shortTE="F";uid="6f4fc89d-c2a3-4f3d-af5b-1b25a9fbcdba"
CAJEWF010000004.1	RepeatMasker	Unknown	15248142	15248388	1475	-	.	ID="RND-1_FAMILY-137";Tend="1155";Tstart="894";shortTE="F";uid="4fdbadbe-7440-47c0-92b7-e931f9f0cff2"
CAJEWF010000004.1	RepeatMasker	DNA/TcMar-Tc1	4904945	4905093	903	-	.	ID="RND-4_FAMILY-1919";Tend="1050";Tstart="901";shortTE="F";uid="f8577d4f-9df6-4222-bb42-9f8f1b6005b0"
CAJEWF010000004.1	RepeatMasker	DNA	16809501	16809742	917	-	.	ID="DNA-11_BTA";Tend="273";Tstart="5";shortTE="F";uid="79abff1e-06ed-4919-adba-5afe870e31f6"
CAJEWF010000004.1	RepeatMasker	Unknown	11155683	11156806	3945	-	.	ID="RND-5_FAMILY-848";TEgroup="ctg_4%7CRND-5_FAMILY-848%7C1";Tend="1821";Tstart="725";shortTE="F";uid="59fb87af-3f55-4259-884f-78aa9517b9d4"
CAJEWF010000004.1	RepeatMasker	LTR/Pao	1787366	1787548	571	-	.	ID="RND-6_FAMILY-82";Tend="2997";Tstart="2813";shortTE="F";uid="18822cbb-5233-4bef-bc44-18fac4e372a8"
CAJEWF010000004.1	RepeatMasker	Unknown	30922360	30922569	1023	-	.	ID="RND-1_FAMILY-134";Tend="1130";Tstart="931";shortTE="F";uid="882be4b5-7fad-40e7-b688-24452a2e7c88"
CAJEWF010000004.1	RepeatMasker	Unknown	27574524	27574795	1130	-	.	ID="RND-4_FAMILY-1179";Tend="1191";Tstart="927";shortTE="F";uid="58f5f267-95ea-4fcf-9776-f4a81487bf51"
CAJEWF010000004.1	RepeatMasker	DNA/hAT-Tip100	30810560	30810822	1693	-	.	ID="RND-6_FAMILY-968";Tend="5452";Tstart="5191";shortTE="F";uid="ec2476c6-ea94-4b03-801c-4e6920b53430"
CAJEWF010000004.1	RepeatMasker	Unknown	5805976	5807614	8390	-	.	ID="RND-5_FAMILY-239";Tend="1842";Tstart="742";shortTE="F";uid="fc145d3f-0409-4528-95fa-9c626cfde3ea"
CAJEWF010000004.1	RepeatMasker	DNA/CMC	27534276	27534488	1593	-	.	ID="ENSPM-N2_BTA";Tend="212";Tstart="1";shortTE="F";uid="92e6bf0d-463b-4ce9-81d2-ab6f1ff0e575"
CAJEWF010000004.1	RepeatMasker	LTR/Gypsy	6534542	6534802	1896	-	.	ID="RND-3_FAMILY-25";Tend="1086";Tstart="825";shortTE="F";uid="9974d4cc-f371-4e05-8d39-32e2b7bd793c"
CAJEWF010000004.1	RepeatMasker	DNA/CMC-EnSpm	13909893	13910146	1768	-	.	ID="RND-1_FAMILY-56";Tend="1137";Tstart="886";shortTE="F";uid="6f5f4f72-74f6-44a0-ae10-4f691d2ef10d"
CAJEWF010000004.1	RepeatMasker	DNA/hAT?	16445587	16445827	1055	-	.	ID="RND-5_FAMILY-1660";Tend="1130";Tstart="869";shortTE="F";uid="bc117e7b-4c2b-463d-9406-50ca77d365c1"
CAJEWF010000004.1	RepeatMasker	LINE/L2	25685978	25686245	1776	-	.	ID="RND-4_FAMILY-328";Tend="1160";Tstart="888";shortTE="F";uid="7bda2b4a-abcd-458f-8bc9-94477dc7e3dc"
CAJEWF010000004.1	RepeatMasker	DNA	23152866	23153030	523	-	.	ID="DNA-5_BTA";Tend="253";Tstart="77";shortTE="F";uid="39601eca-1687-4916-96f4-b3d502df423b"
CAJEWF010000004.1	RepeatMasker	RC/Helitron	18948667	18949449	3268	-	.	ID="RND-1_FAMILY-88";Tend="1874";Tstart="455";shortTE="F";uid="e4918872-56b2-4bab-8d2a-74039ac6541d"
CAJEWF010000004.1	RepeatMasker	Unknown	12572949	12573094	861	-	.	ID="RND-6_FAMILY-1825";Tend="926";Tstart="785";shortTE="F";uid="4cd70552-85ef-4f06-8a5b-5926baafc60e"
CAJEWF010000004.1	RepeatMasker	DNA/TcMar-Mariner	29717893	29718071	567	-	.	ID="RND-6_FAMILY-5993";TEgroup="ctg_4%7CRND-6_FAMILY-5993%7C1";Tend="1646";Tstart="971";shortTE="T";uid="ebdeae83-144e-4450-82db-1d0a4c8f5fe7"
CAJEWF010000004.1	RepeatMasker	Unknown	17638374	17638663	1776	-	.	ID="RND-1_FAMILY-70";Tend="1225";Tstart="921";shortTE="F";uid="41d67aa4-9546-404f-b9ca-1d91107645d9"
CAJEWF010000004.1	RepeatMasker	DNA/hAT-hAT5	24132539	24133182	3297	-	.	ID="RND-6_FAMILY-700";Tend="1639";Tstart="1007";shortTE="F";uid="53bdfc66-2c5e-474a-bb9b-cddaebdeb37b"
CAJEWF010000004.1	RepeatMasker	Unknown	12824628	12824777	471	-	.	ID="RND-6_FAMILY-498";Tend="1114";Tstart="968";shortTE="F";uid="0639ac12-5bfb-4387-9fe6-1f261705c865"
CAJEWF010000004.1	RepeatMasker	DNA/CMC-EnSpm	25144927	25145058	641	-	.	ID="RND-6_FAMILY-6392";Tend="832";Tstart="701";shortTE="F";uid="07c70262-ebac-4354-a5b5-27a080490b76"
CAJEWF010000004.1	RepeatMasker	DNA/CMC	26986572	26986882	2372	-	.	ID="RND-1_FAMILY-81";Tend="1258";Tstart="949";shortTE="F";uid="13caf881-e895-421c-87b2-895fe9bfcd6f"
CAJEWF010000004.1	RepeatMasker	Unknown	11275569	11275862	2628	-	.	ID="RND-1_FAMILY-454";Tend="1523";Tstart="1229";shortTE="F";uid="bb117f31-63ab-4d6e-8076-f560ce86e374"
CAJEWF010000004.1	RepeatMasker	DNA/TcMar-Tigger	31479290	31479481	1387	-	.	ID="RND-1_FAMILY-236";Tend="1095";Tstart="906";shortTE="F";uid="0d86f4b0-da47-42d9-b9ca-582396d646be"
CAJEWF010000004.1	RepeatMasker	DNA	5925269	5925440	520	-	.	ID="RND-5_FAMILY-312";Tend="1510";Tstart="1345";shortTE="F";uid="00e05b33-d901-4297-9795-800aa11c6d33"
CAJEWF010000004.1	RepeatMasker	DNA/hAT-Tip100	30759770	30760587	6083	-	.	ID="RND-6_FAMILY-1923";Tend="2375";Tstart="1498";shortTE="F";uid="603a216c-645a-4ff9-82ad-98b327826955"
CAJEWF010000004.1	RepeatMasker	DNA/CMC	21506272	21506651	4272	-	.	ID="rnd-6_family-1985";Tend="2257";Tstart="1208";shortTE="F";uid="8ebce8e0-2ec3-46e6-9e7d-7ccdf6a42ca7"
CAJEWF010000004.1	RepeatMasker	LTR/Gypsy	26923148	26923458	1832	-	.	ID="RND-6_FAMILY-4518";Tend="1137";Tstart="878";shortTE="F";uid="23facab9-d5fe-4e40-8ff4-d398b231a762"
CAJEWF010000004.1	RepeatMasker	DNA	10714936	10715542	4935	-	.	ID="RND-1_FAMILY-491";Tend="1883";Tstart="1273";shortTE="F";uid="1b689424-8a45-4c4e-9c80-6696a53624c9"
CAJEWF010000004.1	RepeatMasker	Unknown	20206723	20206953	453	-	.	ID="RND-5_FAMILY-5134";Tend="1108";Tstart="847";shortTE="F";uid="a6b4f816-9028-4899-85b8-fbe209d0cca3"
CAJEWF010000004.1	RepeatMasker	DNA/CMC	18679172	18679388	1531	-	.	ID="ENSPM-N1_BTA";Tend="228";Tstart="10";shortTE="F";uid="7a50b8a1-30d4-4755-9a4c-aca94c3d7ab2"
CAJEWF010000004.1	RepeatMasker	LINE/R1	27353468	27353626	792	-	.	ID="RND-6_FAMILY-1164";Tend="3343";Tstart="3205";shortTE="F";uid="fd7e94a0-acac-4d83-b90f-b186b5f17a61"
CAJEWF010000004.1	RepeatMasker	RC/Helitron	18524910	18525762	3665	-	.	ID="RND-5_FAMILY-430";Tend="2010";Tstart="1267";shortTE="F";uid="0f434b3f-2379-46a6-a5c6-0f4bf56287f3"
CAJEWF010000004.1	RepeatMasker	Unknown	26764173	26764407	1229	-	.	ID="RND-5_FAMILY-38";Tend="1193";Tstart="949";shortTE="F";uid="031954a6-8dc1-4990-9f1b-43ac2c60e7c6"
CAJEWF010000004.1	RepeatMasker	LTR/Gypsy	22160678	22160930	1297	-	.	ID="RND-6_FAMILY-417";Tend="1163";Tstart="909";shortTE="F";uid="f54e3915-1315-442f-a551-7f3f87ce3ff9"
CAJEWF010000004.1	RepeatMasker	DNA/CMC-EnSpm	24108219	24108320	644	-	.	ID="RND-6_FAMILY-1912";Tend="1088";Tstart="956";shortTE="F";uid="05cfac8e-f276-4f66-bdc3-5ac296c6b0a3"
CAJEWF010000004.1	RepeatMasker	DNA	23095297	23095562	1594	-	.	ID="DNA-11_BTA";Tend="277";Tstart="20";shortTE="F";uid="8dbaa968-02c4-4b2f-acd5-327e751e7320"
CAJEWF010000004.1	RepeatMasker	DNA	13687387	13687641	1436	-	.	ID="DNA-5_BTA";Tend="255";Tstart="1";shortTE="F";uid="5b2c7475-cc07-43f4-ac45-c4e1d7fecaef"
CAJEWF010000004.1	RepeatMasker	Unknown	29814385	29814626	2108	-	.	ID="RND-1_FAMILY-266";Tend="1113";Tstart="871";shortTE="F";uid="f697d60c-c199-400c-be5d-fba2ee0752e6"
CAJEWF010000004.1	RepeatMasker	DNA/hAT-Tip100	29840522	29840725	795	-	.	ID="RND-5_FAMILY-3189";Tend="1739";Tstart="1539";shortTE="F";uid="5ab35fa3-e88b-4325-b7ac-6bf96f174acc"
CAJEWF010000004.1	RepeatMasker	DNA/MULE-MuDR	21503987	21504680	5733	-	.	ID="RND-6_FAMILY-11462";Tend="1808";Tstart="1118";shortTE="F";uid="4954b844-9964-43c1-9d0e-4b076c631dd6"
CAJEWF010000004.1	RepeatMasker	DNA	23660611	23660918	1184	-	.	ID="RND-2_FAMILY-6";Tend="1267";Tstart="960";shortTE="F";uid="e6e4c50c-deb9-4df4-9063-4afb5c2ea6b7"
CAJEWF010000004.1	RepeatMasker	DNA/CMC-EnSpm	24980953	24981215	1727	-	.	ID="RND-1_FAMILY-56";Tend="1156";Tstart="898";shortTE="F";uid="bf9ad506-e3a4-4c65-9f51-dcbac2a90d6b"
CAJEWF010000004.1	RepeatMasker	DNA/CMC-EnSpm	23603997	23604123	675	-	.	ID="RND-6_FAMILY-6392";Tend="829";Tstart="700";shortTE="F";uid="9f0f5e6e-1b7f-4e47-a108-019ab7b24083"
CAJEWF010000004.1	RepeatMasker	DNA	6615797	6624564	61299	-	.	ID="rnd-5_family-2645";Tend="9385";Tstart="1";shortTE="F";uid="e39b28e1-ad42-4bda-876d-ae56952949c4"
CAJEWF010000004.1	RepeatMasker	RC/Helitron	9453562	9453691	855	-	.	ID="RND-5_FAMILY-481";Tend="1081";Tstart="951";shortTE="F";uid="6737f54d-e873-4d03-a28e-6ad1060c7fe9"
CAJEWF010000004.1	RepeatMasker	LTR/Gypsy	29918360	29918616	1458	-	.	ID="RND-6_FAMILY-417";Tend="1164";Tstart="909";shortTE="F";uid="8f3bf33e-c106-41da-bddc-3c14ef0ebc84"
CAJEWF010000004.1	RepeatMasker	DNA	10240298	10240398	602	-	.	ID="RND-1_FAMILY-450";Tend="2275";Tstart="2181";shortTE="F";uid="c142559b-33f2-463b-aba8-5c84d531b5fc"
CAJEWF010000004.1	RepeatMasker	DNA/Sola-2	13545518	13545750	1429	-	.	ID="RND-6_FAMILY-14157";Tend="1721";Tstart="1502";shortTE="F";uid="4d21eab4-f442-44f0-aa97-cb567e7f38c4"
CAJEWF010000004.1	RepeatMasker	DNA	25756297	25756405	526	-	.	ID="RND-1_FAMILY-713";Tend="2718";Tstart="2604";shortTE="F";uid="779647d7-2ce5-426e-8ca4-3a340a2965eb"
CAJEWF010000004.1	RepeatMasker	DNA	25763861	25764031	1110	-	.	ID="dna4-17b_bta";Tend="276";Tstart="154";shortTE="F";uid="d409ade6-f299-40c0-b7f5-1f8367028f0f"
CAJEWF010000004.1	RepeatMasker	Unknown	29173020	29173150	780	-	.	ID="RND-5_FAMILY-974";Tend="1052";Tstart="918";shortTE="F";uid="73685de9-9a69-4778-babd-bd90be62fb46"
CAJEWF010000004.1	RepeatMasker	Unknown	30599473	30599583	425	-	.	ID="RND-5_FAMILY-2639";Tend="924";Tstart="818";shortTE="F";uid="658577b8-a4cd-49bf-95fb-915a740ba8bc"
CAJEWF010000004.1	RepeatMasker	Unknown	13708911	13709125	1527	-	.	ID="RND-6_FAMILY-13737";Tend="1177";Tstart="977";shortTE="F";uid="03d7e908-4acc-4bf0-bf3f-dd9808cec2c3"
CAJEWF010000004.1	RepeatMasker	RC/Helitron	26844342	26844589	1004	-	.	ID="RND-5_FAMILY-430";Tend="1797";Tstart="1536";shortTE="F";uid="ebe810d5-5469-4db4-a513-3bd1f9dd8303"
CAJEWF010000004.1	RepeatMasker	Unknown	15175625	15175908	1940	-	.	ID="RND-4_FAMILY-3038";Tend="1144";Tstart="848";shortTE="F";uid="41d234cc-f80a-4169-90b3-56abde8c918f"
CAJEWF010000004.1	RepeatMasker	DNA/CMC-EnSpm	21411238	21412967	15527	-	.	ID="RND-1_FAMILY-61";Tend="3148";Tstart="1407";shortTE="F";uid="844b3a47-8653-4e1a-a6ad-0db57060881b"
CAJEWF010000004.1	RepeatMasker	LTR/Gypsy	22057388	22057555	1472	-	.	ID="RND-6_FAMILY-1649";Tend="1137";Tstart="970";shortTE="F";uid="7fabf6e2-6ae1-42f7-9859-df3bd9541ca8"
CAJEWF010000004.1	RepeatMasker	Unknown	30014949	30015078	846	-	.	ID="RND-1_FAMILY-78";Tend="1084";Tstart="954";shortTE="F";uid="3852125a-4888-43e1-a90c-8c70de79c57c"
CAJEWF010000004.1	RepeatMasker	DNA	3736201	3736455	1980	-	.	ID="DNA-5_BTA";Tend="255";Tstart="1";shortTE="F";uid="fb99b84e-6541-40f8-8cfe-4708b05b0dde"
CAJEWF010000004.1	RepeatMasker	Unknown	13216697	13216886	1003	-	.	ID="RND-5_FAMILY-2442";Tend="953";Tstart="781";shortTE="F";uid="4ae3411d-919c-48b5-b158-bb30bfd34e9d"
CAJEWF010000004.1	RepeatMasker	Unknown	15634039	15634209	1194	-	.	ID="RND-1_FAMILY-199";Tend="1099";Tstart="929";shortTE="F";uid="d7f066a9-4d50-4288-b24a-58e2eecf9625"
CAJEWF010000004.1	RepeatMasker	Unknown	20639127	20639701	636	-	.	ID="RND-6_FAMILY-2136";TEgroup="ctg_4%7CRND-6_FAMILY-2136%7C1";Tend="1466";Tstart="974";shortTE="T";uid="b9fc59a8-a98b-44ee-84fe-df43343824bd"
CAJEWF010000004.1	RepeatMasker	LTR/Gypsy	18608604	18608893	1820	-	.	ID="RND-3_FAMILY-443";Tend="1290";Tstart="1008";shortTE="F";uid="50ed8206-2281-4f18-8d61-44fdca601bb4"
CAJEWF010000004.1	RepeatMasker	DNA/hAT?	15766822	15767130	2440	-	.	ID="HAT-N6_BTA";Tend="311";Tstart="2";shortTE="F";uid="cc129f3e-aeb1-4b2f-8a60-92332c014715"
CAJEWF010000004.1	RepeatMasker	DNA/CMC-EnSpm	14721415	14721553	690	-	.	ID="rnd-6_family-6392";Tend="824";Tstart="701";shortTE="F";uid="2962ba8f-7f68-47d5-b4f3-9c86363bfd35"
CAJEWF010000004.1	RepeatMasker	LINE/L2	14495481	14495748	1934	-	.	ID="RND-4_FAMILY-328";Tend="1162";Tstart="898";shortTE="F";uid="876ec0dd-1584-43cc-8508-b72576a9fc7e"
CAJEWF010000004.1	RepeatMasker	DNA/PIF-Spy	21758864	21759377	955	-	.	ID="RND-5_FAMILY-3006";Tend="1474";Tstart="1015";shortTE="F";uid="cc63f8fd-3466-4254-92e9-a0b21c0c5e01"
CAJEWF010000004.1	RepeatMasker	LTR/Gypsy	14314357	14314795	2342	-	.	ID="RND-3_FAMILY-29";Tend="1266";Tstart="823";shortTE="F";uid="17a41ae1-6fc8-444f-9767-4f4c9cda5b43"
CAJEWF010000004.1	RepeatMasker	DNA/PIF-Spy	12108144	12108881	5620	-	.	ID="RND-6_FAMILY-1755";Tend="1491";Tstart="771";shortTE="F";uid="1a4c3f7d-126a-477b-9ade-bc6427bf859f"
CAJEWF010000004.1	RepeatMasker	RC/Helitron	18715901	18716274	1375	-	.	ID="RND-6_FAMILY-410";Tend="1605";Tstart="1236";shortTE="F";uid="c3270fc3-edfc-4929-8354-9bfb2d39a3a5"
CAJEWF010000004.1	RepeatMasker	LINE/RTE-BovB	17188642	17188747	779	-	.	ID="RND-6_FAMILY-6603";Tend="2115";Tstart="2010";shortTE="F";uid="b703bd46-0261-47bc-9923-acedf47a7adc"
CAJEWF010000004.1	RepeatMasker	DNA/CMC-EnSpm	19564367	19564531	1015	-	.	ID="RND-6_FAMILY-1912";Tend="1116";Tstart="952";shortTE="F";uid="eca2144e-514f-44f2-8dc2-060d402e8c0c"
CAJEWF010000004.1	RepeatMasker	DNA/hAT-Tip100	6057209	6057542	2798	-	.	ID="hat-n2_bta";Tend="825";Tstart="402";shortTE="F";uid="d850d9c2-443f-47b3-9f57-a241ea521c5d"
CAJEWF010000004.1	RepeatMasker	DNA/Maverick	7592084	7592423	1637	-	.	ID="RND-2_FAMILY-28";Tend="1066";Tstart="730";shortTE="F";uid="f2c90c33-34d2-4930-9fef-c56c06bf594b"
CAJEWF010000004.1	RepeatMasker	DNA/hAT?	9291163	9291474	2541	-	.	ID="HAT-N6_BTA";Tend="311";Tstart="1";shortTE="F";uid="7e136ba1-767d-4fe7-bd17-12fff378ad61"
CAJEWF010000004.1	RepeatMasker	Unknown	23106635	23106773	1045	-	.	ID="RND-1_FAMILY-27";Tend="1048";Tstart="910";shortTE="F";uid="c216b14f-c911-4f75-b1e7-a64efd09b63f"
CAJEWF010000004.1	RepeatMasker	Unknown	21524821	21524946	1045	-	.	ID="RND-1_FAMILY-331";Tend="1501";Tstart="1376";shortTE="F";uid="406d9903-0573-4a4f-be52-082ec6e92857"
CAJEWF010000004.1	RepeatMasker	Unknown	18440685	18440957	1725	-	.	ID="RND-5_FAMILY-38";Tend="1229";Tstart="957";shortTE="F";uid="82abc705-f4ce-4e0a-8ac3-d84caa79ad98"
CAJEWF010000004.1	RepeatMasker	LTR/Gypsy	22907371	22907502	467	-	.	ID="RND-6_FAMILY-417";Tend="1061";Tstart="926";shortTE="F";uid="993db195-aa0c-4e80-8afa-b9c492489d1f"
CAJEWF010000004.1	RepeatMasker	Unknown	3077120	3077373	1444	-	.	ID="RND-1_FAMILY-36";Tend="1206";Tstart="953";shortTE="F";uid="ceb4c239-5cf4-4f87-bfb7-5e05947dc329"
CAJEWF010000004.1	RepeatMasker	DNA	14731835	14732102	2056	-	.	ID="DNA-11_BTA";Tend="551";Tstart="272";shortTE="F";uid="c551bc08-b798-4ca3-b2b5-5a8bd8f12cf9"
CAJEWF010000004.1	RepeatMasker	DNA/PIF-Spy	20307116	20307242	953	-	.	ID="RND-6_FAMILY-1161";Tend="7155";Tstart="7054";shortTE="F";uid="4f080122-52f2-430e-9107-e6cbe108daa5"
CAJEWF010000004.1	RepeatMasker	Unknown	28129350	28129535	772	-	.	ID="RND-5_FAMILY-1053";Tend="1246";Tstart="1070";shortTE="F";uid="44b1a2ce-0f2c-4a06-83f0-f78254c276cc"
CAJEWF010000004.1	RepeatMasker	LTR/DIRS	28967549	28967871	513	-	.	ID="RND-6_FAMILY-2925";TEgroup="ctg_4%7CRND-6_FAMILY-2925%7C1";Tend="1107";Tstart="871";shortTE="T";uid="8a915b6d-4da0-4209-a55b-aa9ed0704c06"
CAJEWF010000004.1	RepeatMasker	RC/Helitron	23519558	23519931	1478	-	.	ID="RND-5_FAMILY-142";Tend="648";Tstart="269";shortTE="F";uid="794b1af0-bb72-413f-9ada-d633c9f250e3"
CAJEWF010000004.1	RepeatMasker	LTR/Gypsy	17666272	17666384	448	-	.	ID="RND-3_FAMILY-29";Tend="1333";Tstart="1221";shortTE="F";uid="a73fa40b-f0c2-4260-bddb-89bcf1eee0fe"
CAJEWF010000004.1	RepeatMasker	DNA/CMC-EnSpm	21166615	21166910	1930	-	.	ID="rnd-6_family-737";Tend="1279";Tstart="890";shortTE="F";uid="c908f07a-3d7c-4815-9b91-4d2838fd36a0"
CAJEWF010000004.1	RepeatMasker	DNA	30474900	30475078	415	-	.	ID="RND-6_FAMILY-4591";Tend="4901";Tstart="4716";shortTE="F";uid="665f94cb-9f44-4bef-979a-1269dc4713a4"
CAJEWF010000004.1	RepeatMasker	Unknown	15236151	15236332	1576	-	.	ID="RND-6_FAMILY-247";Tend="1072";Tstart="891";shortTE="F";uid="a8cccef3-277c-4ebf-935c-7e8c6a34caeb"
CAJEWF010000004.1	RepeatMasker	DNA	19780675	19780949	1946	-	.	ID="DNA-11_BTA";Tend="277";Tstart="3";shortTE="F";uid="5e5be43b-5940-440b-b0f6-b041a33f6d04"
CAJEWF010000004.1	RepeatMasker	DNA/PIF-Spy	11406648	11406807	425	-	.	ID="RND-6_FAMILY-30512";TEgroup="ctg_4%7CRND-6_FAMILY-30512%7C1";Tend="4262";Tstart="4119";shortTE="T";uid="a6f04ef5-68cd-4fa1-8ab6-820eb588b58a"
CAJEWF010000004.1	RepeatMasker	LTR/Gypsy	18976187	18976435	1751	-	.	ID="RND-6_FAMILY-1646";Tend="1492";Tstart="1244";shortTE="F";uid="161ee88b-f8b1-418d-a065-ade0041a31ee"
CAJEWF010000004.1	RepeatMasker	DNA/TcMar-Tc1	22443806	22443941	480	-	.	ID="RND-5_FAMILY-1217";Tend="2067";Tstart="1931";shortTE="F";uid="cf16e727-6599-4a8c-ba43-556c6cecce65"
CAJEWF010000004.1	RepeatMasker	RC/Helitron	13066275	13066377	454	-	.	ID="HELITRON-1_BTA";Tend="1146";Tstart="1047";shortTE="F";uid="b5f47835-bcce-4a4a-91ba-d0df0074e394"
CAJEWF010000004.1	RepeatMasker	DNA/PIF-Harbinger	2307688	2307932	1701	-	.	ID="RND-4_FAMILY-1090";Tend="1193";Tstart="950";shortTE="F";uid="07a3a931-800d-4320-a0a2-843cd7cd008e"
CAJEWF010000004.1	RepeatMasker	Unknown	22544181	22544387	978	-	.	ID="RND-3_FAMILY-41";Tend="1108";Tstart="863";shortTE="F";uid="b352fd9d-094c-4a55-937f-3a22678f7a49"
CAJEWF010000004.1	RepeatMasker	DNA	26577455	26577698	1058	-	.	ID="RND-5_FAMILY-3498";Tend="4074";Tstart="3833";shortTE="F";uid="2a85b0b7-f5fe-497c-8a30-29dcc269072f"
CAJEWF010000004.1	RepeatMasker	LTR/Gypsy	5034409	5034691	687	-	.	ID="RND-6_FAMILY-4518";Tend="1133";Tstart="869";shortTE="F";uid="e0d92d91-6458-4550-aa79-f7c8231dd77f"
CAJEWF010000004.1	RepeatMasker	Unknown	744950	745182	1328	-	.	ID="RND-1_FAMILY-199";Tend="1278";Tstart="1054";shortTE="F";uid="0e88e2c8-61c2-4d44-bef0-a24c97ba7e61"
CAJEWF010000004.1	RepeatMasker	DNA/Sola-2	4119436	4119709	1945	-	.	ID="RND-6_FAMILY-4127";Tend="966";Tstart="686";shortTE="F";uid="483300ef-d7cb-4c2d-af01-8b78784f4d3f"
CAJEWF010000004.1	RepeatMasker	Unknown	5799615	5799904	814	-	.	ID="RND-5_FAMILY-734";Tend="1237";Tstart="952";shortTE="F";uid="c4c8321b-0f99-469f-abfb-0b6f651f9dd1"
CAJEWF010000004.1	RepeatMasker	DNA/TcMar-Tc1	10775046	10775246	790	-	.	ID="RND-5_FAMILY-3206";Tend="2825";Tstart="2648";shortTE="F";uid="7f332854-266e-45fb-8857-c8682554284d"
CAJEWF010000004.1	RepeatMasker	Unknown	12301753	12301905	592	-	.	ID="RND-5_FAMILY-2316";Tend="1113";Tstart="967";shortTE="F";uid="3f18cbae-559e-4c98-9291-2c584ad9b17a"
CAJEWF010000004.1	RepeatMasker	DNA/TcMar-Tc1	10691204	10691484	765	-	.	ID="RND-1_FAMILY-889";Tend="1084";Tstart="807";shortTE="F";uid="8a432c1d-c92b-4874-897a-02cea4491a8b"
CAJEWF010000004.1	RepeatMasker	DNA	27900424	27900562	725	-	.	ID="DNA-5_BTA";Tend="139";Tstart="1";shortTE="F";uid="f0e51299-a73e-4829-a919-4172646476a9"
CAJEWF010000004.1	RepeatMasker	LTR/Gypsy	23637447	23637697	512	-	.	ID="RND-6_FAMILY-417";Tend="1144";Tstart="892";shortTE="F";uid="11ff36f7-7fa2-432e-928e-9aea8001cf22"
CAJEWF010000004.1	RepeatMasker	DNA/Sola-2	5016485	5016977	769	-	.	ID="RND-5_FAMILY-31";TEgroup="ctg_4%7CRND-5_FAMILY-31%7C1";Tend="1053";Tstart="744";shortTE="F";uid="25986950-a1bd-4090-854c-ac5485bc5239"
CAJEWF010000004.1	RepeatMasker	Unknown	5781721	5781897	733	-	.	ID="RND-1_FAMILY-223";Tend="1220";Tstart="1041";shortTE="F";uid="c2d221db-66a7-425d-918f-f47d821c3613"
CAJEWF010000004.1	RepeatMasker	LTR/Gypsy	1541790	1542059	1941	-	.	ID="RND-3_FAMILY-25";Tend="1093";Tstart="826";shortTE="F";uid="cbd12aec-7176-4ff2-8ebd-462e69372cee"
CAJEWF010000004.1	RepeatMasker	DNA/CMC-EnSpm	10171132	10171257	1025	-	.	ID="RND-5_FAMILY-567";Tend="1157";Tstart="1032";shortTE="F";uid="6e9988f7-f7f3-4c02-8c1b-749f451f3cb5"
CAJEWF010000004.1	RepeatMasker	RC/Helitron	19279690	19280011	2061	-	.	ID="RND-4_FAMILY-83";Tend="1931";Tstart="1612";shortTE="F";uid="a8d9fd6f-6ad5-4050-bb59-a9d45afa5ac3"
CAJEWF010000004.1	RepeatMasker	Unknown	9069126	9069413	1824	-	.	ID="RND-5_FAMILY-38";Tend="1229";Tstart="943";shortTE="F";uid="8f36fded-43e7-403a-b48c-94a1941f91d2"
CAJEWF010000004.1	RepeatMasker	DNA	21484986	21485600	4656	-	.	ID="RND-3_FAMILY-152";Tend="1576";Tstart="967";shortTE="F";uid="95c90207-868f-431f-9c52-3c81989077ad"
CAJEWF010000004.1	RepeatMasker	LTR/Pao	29858865	29859451	3741	-	.	ID="RND-4_FAMILY-367";Tend="1511";Tstart="934";shortTE="F";uid="9acc38f0-750e-472f-8adf-a79d42fb9544"
CAJEWF010000004.1	RepeatMasker	DNA/Kolobok	25037414	25037698	1270	-	.	ID="RND-1_FAMILY-127";Tend="1238";Tstart="953";shortTE="F";uid="1d9325fa-dbaa-46f1-b4e4-666782960e87"
CAJEWF010000004.1	RepeatMasker	Unknown	26670238	26670538	1728	-	.	ID="RND-1_FAMILY-377";Tend="1269";Tstart="975";shortTE="F";uid="c8c08e67-93dd-4b04-bd3b-a7d1bfe557cd"
CAJEWF010000004.1	RepeatMasker	Unknown	27528777	27529044	1022	-	.	ID="RND-1_FAMILY-36";Tend="1206";Tstart="960";shortTE="F";uid="4d193ebd-5cfb-406a-bf75-731992a52459"
CAJEWF010000004.1	RepeatMasker	Unknown	25149995	25150303	1852	-	.	ID="RND-1_FAMILY-377";Tend="1290";Tstart="980";shortTE="F";uid="7acd2d9f-4c62-4c72-9f41-456ce3885df7"
CAJEWF010000004.1	RepeatMasker	Unknown	28727602	28727749	548	-	.	ID="RND-1_FAMILY-27";Tend="1049";Tstart="901";shortTE="F";uid="d04716db-a1b0-4903-a02b-d28509b29163"
CAJEWF010000004.1	RepeatMasker	DNA/hAT-Tip100	19348769	19349006	1627	-	.	ID="RND-6_FAMILY-6685";Tend="1072";Tstart="826";shortTE="F";uid="88bbda8b-c4a9-43cd-9544-32ce7b4cd5b9"
CAJEWF010000004.1	RepeatMasker	Unknown	10381681	10382059	2222	-	.	ID="RND-1_FAMILY-180";Tend="2375";Tstart="2013";shortTE="F";uid="f03f3fb0-193c-425c-8088-90763d155b96"
CAJEWF010000004.1	RepeatMasker	DNA	31511811	31511953	925	-	.	ID="DNA4-17B_BTA";Tend="276";Tstart="129";shortTE="F";uid="cf2b98b1-c3cd-4211-a79a-d21df9392a85"
CAJEWF010000004.1	RepeatMasker	DNA/hAT?	24473511	24473960	3798	-	.	ID="RND-6_FAMILY-1317";Tend="1374";Tstart="926";shortTE="F";uid="2b358000-77df-4668-aa89-a2f4e353ea72"
CAJEWF010000004.1	RepeatMasker	DNA/CMC-EnSpm	31345125	31345258	495	-	.	ID="RND-6_FAMILY-4914";Tend="3635";Tstart="3503";shortTE="F";uid="8bdca56c-b21a-441c-94f5-e63ce5f469ed"
CAJEWF010000004.1	RepeatMasker	Unknown	14708053	14708259	1091	-	.	ID="RND-4_FAMILY-1179";Tend="1135";Tstart="927";shortTE="F";uid="72ea092d-b370-4845-80ef-73ca4c09405c"
CAJEWF010000004.1	RepeatMasker	DNA	27964852	27964953	472	-	.	ID="RND-2_FAMILY-6";Tend="1067";Tstart="965";shortTE="F";uid="6d896186-1ac1-4574-adb4-11708b95b5b9"
CAJEWF010000004.1	RepeatMasker	DNA/Sola-2	13095567	13096106	2864	-	.	ID="RND-6_FAMILY-755";TEgroup="ctg_4%7CRND-6_FAMILY-755%7C2";Tend="1533";Tstart="1083";shortTE="F";uid="7d5719a9-cdbe-4642-b0b1-b3f35cce9948"
CAJEWF010000004.1	RepeatMasker	DNA/CMC-EnSpm	26572277	26572690	3518	-	.	ID="ENSPM-N3_BTA";Tend="414";Tstart="1";shortTE="F";uid="1333d488-aa3e-458d-bb34-2c10054b2cc4"
CAJEWF010000004.1	RepeatMasker	DNA/Kolobok	27099227	27099644	2288	-	.	ID="RND-6_FAMILY-2985";Tend="5053";Tstart="4637";shortTE="F";uid="819895dc-ec9c-4f28-8fcc-72751b2a9029"
CAJEWF010000004.1	RepeatMasker	DNA	15040064	15040562	4054	-	.	ID="DNA-1_BTA";Tend="504";Tstart="5";shortTE="F";uid="ce7bd8a9-672b-4cea-8b4a-5d9f7761a783"
CAJEWF010000004.1	RepeatMasker	DNA/TcMar-Tc4	5049218	5049607	504	-	.	ID="RND-4_FAMILY-769";Tend="1369";Tstart="986";shortTE="F";uid="b47350d4-7ae6-4684-8c31-e2f48cd5e5d5"
CAJEWF010000004.1	RepeatMasker	Unknown	14703781	14704194	1718	-	.	ID="RND-6_FAMILY-2266";TEgroup="ctg_4%7CRND-6_FAMILY-2266%7C1";Tend="1191";Tstart="922";shortTE="F";uid="22c9e0d8-67c0-423a-aa12-25b19cb37f11"
CAJEWF010000004.1	RepeatMasker	Unknown	25194562	25194784	1107	-	.	ID="RND-1_FAMILY-371";Tend="997";Tstart="778";shortTE="F";uid="f278426c-ad37-4b05-ab40-672d0d5883f8"
CAJEWF010000004.1	RepeatMasker	DNA	20138329	20138580	1677	-	.	ID="DNA-5_BTA";Tend="255";Tstart="1";shortTE="F";uid="f9cdf86f-4925-4574-9290-5611d92461a4"
CAJEWF010000004.1	RepeatMasker	DNA/CMC-EnSpm	6407855	6408024	1041	-	.	ID="RND-6_FAMILY-1912";Tend="1116";Tstart="952";shortTE="F";uid="040fb062-fc92-49ce-b6fa-40cb445b59bb"
CAJEWF010000004.1	RepeatMasker	DNA	25987480	25987601	999	-	.	ID="DNA4-17B_BTA";Tend="276";Tstart="155";shortTE="F";uid="2f49a2f6-cdbd-4c34-a4a8-69b7cf0fd463"
CAJEWF010000004.1	RepeatMasker	DNA/TcMar-Tc1	10945016	10945887	4375	-	.	ID="RND-5_FAMILY-3206";TEgroup="ctg_4%7CRND-5_FAMILY-3206%7C10";Tend="2636";Tstart="1799";shortTE="F";uid="eaa47b90-c169-40eb-af16-b87c20fb32b8"
CAJEWF010000004.1	RepeatMasker	DNA	16319450	16319645	810	-	.	ID="RND-4_FAMILY-211";Tend="1786";Tstart="1591";shortTE="F";uid="ac7759b2-dcb2-489f-a215-81a1ac178cbc"
CAJEWF010000004.1	RepeatMasker	Unknown	24095895	24096243	1741	-	.	ID="RND-1_FAMILY-606";Tend="1820";Tstart="1464";shortTE="F";uid="d201ec16-b490-4e43-a8d5-52270803279d"
CAJEWF010000004.1	RepeatMasker	LTR/Pao	3399475	3399789	912	-	.	ID="RND-5_FAMILY-543";Tend="1140";Tstart="831";shortTE="F";uid="5cf5f46e-57b3-4c83-bf3f-0945481e4e46"
CAJEWF010000004.1	RepeatMasker	DNA/PIF-Spy	13831861	13832553	5102	-	.	ID="RND-6_FAMILY-964";Tend="1865";Tstart="1174";shortTE="F";uid="da1f0bbc-105b-482c-a465-631e51abe9ad"
CAJEWF010000004.1	RepeatMasker	LTR/Gypsy	22240441	22240695	959	-	.	ID="RND-5_FAMILY-27";Tend="1206";Tstart="930";shortTE="F";uid="b33049fe-2317-4587-a96a-e7cb4d354f61"
CAJEWF010000004.1	RepeatMasker	LINE/L2	23148456	23148654	880	-	.	ID="RND-6_FAMILY-545";Tend="2813";Tstart="2613";shortTE="F";uid="f99534f6-a95a-40df-9a6f-5db47f7869f0"
CAJEWF010000004.1	RepeatMasker	Unknown	22367229	22367435	1772	-	.	ID="RND-3_FAMILY-243";Tend="769";Tstart="563";shortTE="F";uid="9a22fc30-76b6-4776-a78e-e6ba36063f8e"
CAJEWF010000004.1	RepeatMasker	Unknown	17759173	17759436	1438	-	.	ID="RND-1_FAMILY-36";Tend="1210";Tstart="948";shortTE="F";uid="fea103f4-03c8-4bb8-b942-993e906feed9"
CAJEWF010000004.1	RepeatMasker	DNA/CMC	15085828	15086060	1771	-	.	ID="RND-5_FAMILY-957";Tend="1090";Tstart="858";shortTE="F";uid="4a79f9a0-f384-46c0-b8b1-d173e3d344fb"
CAJEWF010000004.1	RepeatMasker	DNA/Zator	14470177	14470335	426	-	.	ID="RND-6_FAMILY-2114";Tend="2438";Tstart="2277";shortTE="F";uid="db384abc-5733-4c8b-baad-8214cc79c94a"
CAJEWF010000004.1	RepeatMasker	LTR/Gypsy	20364419	20364524	453	-	.	ID="RND-6_FAMILY-1579";Tend="1873";Tstart="1768";shortTE="F";uid="0efbae00-9211-424e-9fb6-ac3aa26b687c"
CAJEWF010000004.1	RepeatMasker	DNA/hAT?	13854972	13855103	567	-	.	ID="RND-6_FAMILY-2385";Tend="1113";Tstart="983";shortTE="F";uid="51cecce8-c6b0-4ee0-84f4-da3390649ba9"
CAJEWF010000004.1	RepeatMasker	Unknown	2062717	2063021	1981	-	.	ID="RND-1_FAMILY-202";Tend="1211";Tstart="914";shortTE="F";uid="41c882e8-742b-4c78-80b0-9b3838b1876e"
CAJEWF010000004.1	RepeatMasker	DNA/TcMar-Tc1	30964038	30965081	27335	-	.	ID="rnd-1_family-32";Tend="594";Tstart="1";shortTE="F";uid="0722d416-5156-4063-95d4-3810f2cd2f33"
CAJEWF010000004.1	RepeatMasker	DNA	22949789	22950076	1723	-	.	ID="RND-1_FAMILY-488";Tend="2043";Tstart="1756";shortTE="F";uid="117e75e4-1b49-4701-a535-cdb2fcb4f2d7"
CAJEWF010000004.1	RepeatMasker	DNA/CMC-EnSpm	6018046	6018210	1092	-	.	ID="RND-6_FAMILY-1912";Tend="1117";Tstart="953";shortTE="F";uid="475abc39-9c72-4975-a0c3-dec76615e9a7"
CAJEWF010000004.1	RepeatMasker	Unknown	21381558	21384810	19154	-	.	ID="RND-1_FAMILY-745";TEgroup="ctg_4%7CRND-1_FAMILY-745%7C2";Tend="3126";Tstart="959";shortTE="F";uid="d1e0502d-e32e-407c-91be-f6a65380e5f9"
CAJEWF010000004.1	RepeatMasker	DNA	27065267	27065524	1128	-	.	ID="RND-4_FAMILY-1880";Tend="1193";Tstart="935";shortTE="F";uid="3600b33a-cef2-4cc2-b27e-63b2cef89eb5"
CAJEWF010000004.1	RepeatMasker	Unknown	366839	367058	943	-	.	ID="RND-6_FAMILY-9163";Tend="1004";Tstart="787";shortTE="F";uid="790cee8c-cb94-49f1-a98d-6277df722b3d"
CAJEWF010000004.1	RepeatMasker	DNA	29556819	29557106	1140	-	.	ID="RND-4_FAMILY-746";Tend="1176";Tstart="874";shortTE="F";uid="3787e65b-589b-4b15-a2c5-afb82e77cbf5"
CAJEWF010000004.1	RepeatMasker	Unknown	31662821	31663373	4615	-	.	ID="RND-1_FAMILY-278";Tend="1367";Tstart="815";shortTE="F";uid="7e2881c1-349f-4698-9e44-98f3fe8d5d00"
CAJEWF010000004.1	RepeatMasker	Unknown	15053820	15054013	1283	-	.	ID="RND-1_FAMILY-134";Tend="1114";Tstart="926";shortTE="F";uid="ed5e88cc-ccfc-4e02-9397-2b8c4b8beeee"
CAJEWF010000004.1	RepeatMasker	DNA/hAT-hATm	23330305	23330574	784	-	.	ID="RND-6_FAMILY-7639";Tend="2526";Tstart="2251";shortTE="F";uid="4d5c50f4-9a7f-4071-b01b-40afc377a062"
CAJEWF010000004.1	RepeatMasker	Unknown	7854930	7855245	1156	-	.	ID="RND-6_FAMILY-7438";Tend="1189";Tstart="921";shortTE="F";uid="05bee0e4-902d-4fda-9239-2b09f3b4c5e8"
CAJEWF010000004.1	RepeatMasker	Unknown	31672417	31672739	1591	-	.	ID="RND-1_FAMILY-202";Tend="1213";Tstart="911";shortTE="F";uid="ca0c0b95-9e37-4b9e-80f6-debf9adde9aa"
CAJEWF010000004.1	RepeatMasker	DNA/CMC-EnSpm	26647498	26647598	711	-	.	ID="RND-2_FAMILY-41";Tend="1102";Tstart="1002";shortTE="F";uid="9b74a725-8473-45d3-9fd4-b2d1bcc15feb"
CAJEWF010000004.1	RepeatMasker	DNA/Sola-2	11527586	11528456	6762	-	.	ID="RND-5_FAMILY-31";Tend="1643";Tstart="760";shortTE="F";uid="399ba545-e781-44e7-9b98-80bbf5f551cb"
CAJEWF010000004.1	RepeatMasker	Unknown	29552764	29553035	1301	-	.	ID="RND-1_FAMILY-377";Tend="1256";Tstart="961";shortTE="F";uid="617e7608-e31c-48c8-a290-b2ac4fb0a804"
CAJEWF010000004.1	RepeatMasker	DNA	8889780	8889942	477	-	.	ID="RND-3_FAMILY-152";Tend="1575";Tstart="1409";shortTE="F";uid="f880d1aa-91a4-4108-9390-0613b8a7051e"
CAJEWF010000004.1	RepeatMasker	Unknown	14627829	14628072	1201	-	.	ID="RND-6_FAMILY-7438";Tend="1188";Tstart="928";shortTE="F";uid="e822abd6-37a9-4680-a717-a896a5213a3b"
CAJEWF010000004.1	RepeatMasker	Unknown	31648914	31649064	790	-	.	ID="RND-1_FAMILY-27";Tend="1051";Tstart="906";shortTE="F";uid="18c29058-69c0-4529-b8e5-e5ce836afd13"
CAJEWF010000004.1	RepeatMasker	DNA/CMC-Transib	20124218	20124380	1361	-	.	ID="RND-5_FAMILY-2303";Tend="929";Tstart="767";shortTE="F";uid="7754bf3e-e342-45cb-9241-a829c14e6531"
CAJEWF010000004.1	RepeatMasker	RC/Helitron	24731758	24731890	547	-	.	ID="RND-4_FAMILY-1349";Tend="1638";Tstart="1514";shortTE="F";uid="bba0711b-4fdc-4ad1-9a87-d3b4ff5c3a98"
CAJEWF010000004.1	RepeatMasker	LINE/L2	12171845	12172261	500	-	.	ID="L2-10_HMEL";TEgroup="ctg_4%7CL2-10_HMEL%7C1";Tend="2183";Tstart="2063";shortTE="F";uid="75540e11-1a8c-4736-9b3d-abce3493b8cc"
CAJEWF010000004.1	RepeatMasker	DNA/CMC-EnSpm	28906170	28906329	758	-	.	ID="RND-2_FAMILY-41";Tend="1285";Tstart="1125";shortTE="F";uid="b63f3c34-1e99-4c4e-988b-b410d2e8d3ae"
CAJEWF010000004.1	RepeatMasker	DNA	7140774	7141051	1410	-	.	ID="RND-1_FAMILY-136";Tend="1184";Tstart="910";shortTE="F";uid="bd03f6e0-58cc-4d0e-a902-d13517271f8e"
CAJEWF010000004.1	RepeatMasker	DNA/TcMar-Tc1	22756395	22756776	1161	-	.	ID="RND-6_FAMILY-576";Tend="1341";Tstart="845";shortTE="F";uid="c3e06b38-b4c3-4ecf-8867-ff778a95595b"
CAJEWF010000004.1	RepeatMasker	Unknown	7632256	7632446	951	-	.	ID="RND-4_FAMILY-143";Tend="1181";Tstart="976";shortTE="F";uid="e21b9ce9-39ca-414d-8e46-712e5581800a"
CAJEWF010000004.1	RepeatMasker	DNA/PIF-Spy	17563659	17564060	1281	-	.	ID="RND-5_FAMILY-1569";Tend="1885";Tstart="1480";shortTE="F";uid="14df76e7-2811-420a-ac39-f4b190b3fe48"
CAJEWF010000004.1	RepeatMasker	DNA	5604935	5605633	3819	-	.	ID="RND-5_FAMILY-971";Tend="1685";Tstart="1018";shortTE="F";uid="dcafcfc0-daf4-4bbe-b3f9-1ded78f0acf1"
CAJEWF010000004.1	RepeatMasker	DNA/CMC	27162759	27162986	1797	-	.	ID="RND-5_FAMILY-957";Tend="1088";Tstart="860";shortTE="F";uid="d43e4790-fe53-4987-918a-f40c38585262"
CAJEWF010000004.1	RepeatMasker	DNA/hAT-hATm	17751555	17751857	531	-	.	ID="RND-1_FAMILY-500";Tend="887";Tstart="588";shortTE="F";uid="bff9ffe1-86b1-4006-b38c-601e42776dea"
CAJEWF010000004.1	RepeatMasker	Unknown	30075758	30075991	1946	-	.	ID="RND-1_FAMILY-108";Tend="1192";Tstart="957";shortTE="F";uid="556a5925-8de3-4e22-940e-996fc6db13ce"
CAJEWF010000004.1	RepeatMasker	Unknown	8921172	8921493	1462	-	.	ID="RND-1_FAMILY-354";Tend="1284";Tstart="982";shortTE="F";uid="cd2af5d8-3cfa-4ebb-bac3-c22433cdc496"
CAJEWF010000004.1	RepeatMasker	DNA/CMC	15178199	15178415	1526	-	.	ID="RND-5_FAMILY-957";Tend="1086";Tstart="860";shortTE="F";uid="3cf3280b-0459-4c7f-95e7-ce93a23799b9"
CAJEWF010000004.1	RepeatMasker	DNA	30761630	30761759	508	-	.	ID="DNA-4_BTA";Tend="554";Tstart="425";shortTE="F";uid="842e4697-f842-4dd1-a7cc-54187cd652d4"
CAJEWF010000004.1	RepeatMasker	Unknown	9865400	9866274	6507	-	.	ID="RND-6_FAMILY-2007";Tend="1505";Tstart="607";shortTE="F";uid="ea7ebd7d-1ae3-45a2-8578-c96b2fd1b98f"
CAJEWF010000004.1	RepeatMasker	RC/Helitron	9074421	9074594	800	-	.	ID="HELITRON-N1_PBA";Tend="710";Tstart="569";shortTE="F";uid="95a064d8-9040-4298-80e8-908fc698167c"
CAJEWF010000004.1	RepeatMasker	Unknown	3665342	3666567	9459	-	.	ID="RND-6_FAMILY-8761";Tend="4755";Tstart="3562";shortTE="F";uid="d034c074-7680-4a92-b6bd-d911397f5e92"
CAJEWF010000004.1	RepeatMasker	Unknown	14484609	14484793	866	-	.	ID="RND-1_FAMILY-36";Tend="1208";Tstart="1012";shortTE="F";uid="aebf7f0a-e4fe-4b13-9dfe-bebdf23f8ed4"
CAJEWF010000004.1	RepeatMasker	DNA	2452186	2452388	474	-	.	ID="RND-6_FAMILY-2075";Tend="1078";Tstart="869";shortTE="F";uid="619d3fa8-ba55-4b65-8c58-8237a6755f71"
CAJEWF010000004.1	RepeatMasker	DNA/PIF-Spy	4159715	4159924	741	-	.	ID="RND-6_FAMILY-9002";Tend="661";Tstart="456";shortTE="F";uid="44b05337-b627-4c88-979d-0078ea616e3e"
CAJEWF010000004.1	RepeatMasker	DNA	12221850	12222385	2803	-	.	ID="DNA-4_BTA";Tend="554";Tstart="1";shortTE="F";uid="e04c4c2f-f299-4cb4-93df-d729d9751d8b"
CAJEWF010000004.1	RepeatMasker	Unknown	16903203	16903462	766	-	.	ID="RND-4_FAMILY-315";Tend="1153";Tstart="888";shortTE="F";uid="47c872c5-521e-4f89-a89c-d2d674c8e1ad"
CAJEWF010000004.1	RepeatMasker	DNA/CMC-EnSpm	890495	890750	1551	-	.	ID="RND-6_FAMILY-1077";Tend="1168";Tstart="912";shortTE="F";uid="c97e0268-f1a8-4980-9b10-5b3bfbd5276b"
CAJEWF010000004.1	RepeatMasker	DNA/hAT-Tip100	30591041	30591185	684	-	.	ID="RND-5_FAMILY-3189";Tend="1683";Tstart="1539";shortTE="F";uid="4a61338d-eebd-4336-9bb7-65752d1e92b4"
CAJEWF010000004.1	RepeatMasker	Unknown	18992744	18993021	1927	-	.	ID="RND-1_FAMILY-134";Tend="1209";Tstart="931";shortTE="F";uid="022e612b-96c0-437a-954e-8d74a4c39cff"
CAJEWF010000004.1	RepeatMasker	DNA/CMC-EnSpm	29719048	29719194	1148	-	.	ID="RND-3_FAMILY-131";Tend="1191";Tstart="1045";shortTE="F";uid="5ef9844d-0b9f-4d5f-8054-dfc032392ae7"
CAJEWF010000004.1	RepeatMasker	DNA/PIF-Spy	13374826	13375461	5027	-	.	ID="ISL2EU-6N1_BTA";Tend="1139";Tstart="491";shortTE="F";uid="1e78615d-40bc-4528-91ab-9658348d3086"
CAJEWF010000004.1	RepeatMasker	Unknown	15332371	15332502	665	-	.	ID="RND-1_FAMILY-221";Tend="1105";Tstart="965";shortTE="F";uid="70997831-f1fc-4540-bdd5-79c4b8e10f60"
CAJEWF010000004.1	RepeatMasker	DNA/hAT-hATm	19689286	19694347	42623	-	.	ID="rnd-6_family-6583";Tend="5626";Tstart="601";shortTE="F";uid="a56115cc-cefb-4095-896f-347ecc407d35"
CAJEWF010000004.1	RepeatMasker	Unknown	23503661	23503899	1308	-	.	ID="RND-1_FAMILY-36";Tend="1191";Tstart="954";shortTE="F";uid="5d64a556-40cd-4ed6-aa1c-b3a34234dc68"
CAJEWF010000004.1	RepeatMasker	DNA	12127564	12127732	644	-	.	ID="RND-1_FAMILY-979";Tend="1085";Tstart="937";shortTE="F";uid="15e8f1a4-9747-4d1b-9a31-5981c0ad236f"
CAJEWF010000004.1	RepeatMasker	LINE/I	19828251	19828396	711	-	.	ID="RND-6_FAMILY-27";Tend="1191";Tstart="1043";shortTE="F";uid="a3cc9672-b2f5-4d17-b157-e92f5df849c0"
CAJEWF010000004.1	RepeatMasker	DNA/CMC-Transib	3966026	3966186	1039	-	.	ID="RND-5_FAMILY-2303";Tend="927";Tstart="769";shortTE="F";uid="f5591c83-32ae-48b8-b292-33c19310e46f"
CAJEWF010000004.1	RepeatMasker	DNA/CMC	2170759	2171063	585	-	.	ID="RND-1_FAMILY-93";Tend="1280";Tstart="971";shortTE="F";uid="fa3155f0-0dad-4061-8ae7-04fc79cc4468"
CAJEWF010000004.1	RepeatMasker	LTR/Gypsy	8686003	8686266	1535	-	.	ID="RND-5_FAMILY-1051";Tend="1192";Tstart="932";shortTE="F";uid="12c409ba-046d-47a7-906b-645f47e7af22"
CAJEWF010000004.1	RepeatMasker	DNA/Kolobok	1115123	1115577	3967	-	.	ID="RND-6_FAMILY-6547";Tend="1102";Tstart="648";shortTE="F";uid="23b90094-2b4d-4a35-973d-165b7d9aa62e"
CAJEWF010000004.1	RepeatMasker	DNA	21430955	21431915	4914	-	.	ID="RND-1_FAMILY-563";Tend="1115";Tstart="94";shortTE="F";uid="22a54a5f-17d0-434f-8e9c-c1ad1e2d7091"
CAJEWF010000004.1	RepeatMasker	LINE/RTE-BovB	20420167	20420359	1276	-	.	ID="RND-6_FAMILY-5298";Tend="3158";Tstart="2966";shortTE="F";uid="5adb41e3-8860-4c5e-abf9-ba5c510c169c"
CAJEWF010000004.1	RepeatMasker	DNA/CMC	19813295	19816435	27273	-	.	ID="RND-1_FAMILY-135";Tend="3951";Tstart="806";shortTE="F";uid="4fcafcea-537f-4aa1-ac50-953a4685b32d"
CAJEWF010000004.1	RepeatMasker	Unknown	22888177	22888401	1012	-	.	ID="RND-5_FAMILY-38";Tend="1230";Tstart="1006";shortTE="F";uid="0e64adec-551e-445c-84cb-c41751cfb6ee"
CAJEWF010000004.1	RepeatMasker	DNA/PIF-Spy	15007954	15008126	850	-	.	ID="RND-6_FAMILY-9002";Tend="661";Tstart="455";shortTE="F";uid="5493ae32-8fc9-4b66-9b78-d70a4b579180"
CAJEWF010000004.1	RepeatMasker	DNA/TcMar-Tc1	7360657	7361421	3502	-	.	ID="RND-1_FAMILY-152";Tend="1654";Tstart="845";shortTE="F";uid="55f7885d-f4ca-4ce5-96dc-92aaf27e3b45"
CAJEWF010000004.1	RepeatMasker	LINE/RTE-BovB	12222599	12222732	550	-	.	ID="RND-1_FAMILY-596";Tend="1870";Tstart="1737";shortTE="F";uid="d31a7151-f05a-4187-a86b-3f1bf922681e"
CAJEWF010000004.1	RepeatMasker	LTR/Gypsy	3449445	3449666	1399	-	.	ID="RND-5_FAMILY-1051";Tend="1197";Tstart="977";shortTE="F";uid="0d5f6734-3bb8-4d4e-96f8-74dd0c13257e"
CAJEWF010000004.1	RepeatMasker	DNA	6866226	6866348	555	-	.	ID="RND-6_FAMILY-8975";Tend="697";Tstart="569";shortTE="F";uid="2541dc77-f4e3-4bd3-91e4-e70bfcd6b6de"
CAJEWF010000004.1	RepeatMasker	DNA/hAT-Tip100	14484491	14484592	614	-	.	ID="RND-5_FAMILY-3189";Tend="1639";Tstart="1538";shortTE="F";uid="dfbae825-5ff4-4ad1-932c-ab8a4fb076b9"
CAJEWF010000004.1	RepeatMasker	DNA	31598497	31598723	887	-	.	ID="DNA-5_BTA";Tend="255";Tstart="16";shortTE="F";uid="d4a323a6-665c-4ea2-8b4a-bee903ecf636"
CAJEWF010000004.1	RepeatMasker	DNA	17388590	17388788	584	-	.	ID="rnd-1_family-29";TEgroup="ctg_4%7Crnd-1_family-29%7C1";Tend="1293";Tstart="1119";shortTE="T";uid="22272f8a-c004-4495-8099-716d10f98e6d"
CAJEWF010000004.1	RepeatMasker	DNA	4523841	4524091	802	-	.	ID="DNA-5_BTA";Tend="253";Tstart="1";shortTE="F";uid="8a8663de-4d89-419a-89b5-6a3c212a3b3f"
CAJEWF010000004.1	RepeatMasker	DNA/Kolobok-T2?	10969922	10970041	529	-	.	ID="KOLOBOK-N1_AEC";Tend="7516";Tstart="7398";shortTE="F";uid="6fa2d6dc-687a-48ad-a3f0-3e8e94bd1698"
CAJEWF010000004.1	RepeatMasker	DNA/Sola-2	26996667	26999173	17149	-	.	ID="RND-1_FAMILY-453";Tend="4968";Tstart="2367";shortTE="F";uid="fe3490b5-c75b-4d7a-9488-a367e06b1be9"
CAJEWF010000004.1	RepeatMasker	DNA/Kolobok	1281819	1282244	2298	-	.	ID="RND-6_FAMILY-10257";Tend="6605";Tstart="6201";shortTE="F";uid="ccc0edd1-1c72-4de8-bdf5-c4f6b47e52bb"
CAJEWF010000004.1	RepeatMasker	DNA/CMC-Chapaev-3	13387103	13387470	2503	-	.	ID="RND-5_FAMILY-1708";Tend="2964";Tstart="2590";shortTE="F";uid="855d8a0e-75b5-4513-8b43-116fee34d24a"
CAJEWF010000004.1	RepeatMasker	LTR/Gypsy	23404664	23404833	1472	-	.	ID="RND-6_FAMILY-1649";Tend="1144";Tstart="974";shortTE="F";uid="2bf6a756-9212-4da0-9da4-6b5fc46b0b7a"
CAJEWF010000004.1	RepeatMasker	DNA/hAT-Tip100	5658262	5658377	562	-	.	ID="RND-5_FAMILY-3189";Tend="1681";Tstart="1563";shortTE="F";uid="f114c000-c07f-4511-b798-8bf8243cffe0"
CAJEWF010000004.1	RepeatMasker	Unknown	26407622	26407896	1651	-	.	ID="RND-6_FAMILY-1752";Tend="1261";Tstart="963";shortTE="F";uid="d0aa05b7-865d-4542-9ebd-fc5a1096c4b3"
CAJEWF010000004.1	RepeatMasker	DNA/MULE-MuDR	18623063	18623226	1179	-	.	ID="RND-6_FAMILY-15083";Tend="1063";Tstart="889";shortTE="F";uid="25e79251-df09-4487-ae9b-9f296fb9798d"
CAJEWF010000004.1	RepeatMasker	Unknown	30203337	30203462	823	-	.	ID="RND-1_FAMILY-78";Tend="1079";Tstart="951";shortTE="F";uid="8e23130e-03b3-42fd-881e-5c890a0a2bc9"
CAJEWF010000004.1	RepeatMasker	DNA/Zator	17417992	17418202	1412	-	.	ID="RND-6_FAMILY-21124";Tend="1666";Tstart="1458";shortTE="F";uid="21e6bd63-e718-4b34-ba77-a01b1d8059b1"
CAJEWF010000004.1	RepeatMasker	LTR/Gypsy	466674	466832	745	-	.	ID="RND-4_FAMILY-31";Tend="977";Tstart="823";shortTE="F";uid="004b6218-7e81-4af6-9a37-bdd4e0014f71"
CAJEWF010000004.1	RepeatMasker	LTR/Gypsy	21865416	21865669	1703	-	.	ID="RND-3_FAMILY-29";Tend="1336";Tstart="1083";shortTE="F";uid="44fa22b3-0518-4fb5-ad7d-0b4f60ac4156"
CAJEWF010000004.1	RepeatMasker	DNA/CMC	23919411	23919765	2279	-	.	ID="RND-1_FAMILY-93";Tend="1233";Tstart="879";shortTE="F";uid="97ef5941-8433-4fe5-903d-32f6244a6c49"
CAJEWF010000004.1	RepeatMasker	DNA/CMC	31623104	31623256	497	-	.	ID="RND-1_FAMILY-304";Tend="2775";Tstart="2626";shortTE="F";uid="2a794b1e-a780-46e3-a9a3-4b3c21bd620b"
CAJEWF010000004.1	RepeatMasker	LTR/Gypsy	22483375	22483493	799	-	.	ID="RND-1_FAMILY-255";Tend="1092";Tstart="975";shortTE="F";uid="833663d8-2847-48f4-8abf-4f4557ec89c6"
CAJEWF010000004.1	RepeatMasker	DNA/Zator	10303881	10304036	1115	-	.	ID="RND-6_FAMILY-21124";Tend="457";Tstart="303";shortTE="F";uid="6d230c6b-921c-402b-bc0e-138ead1a15fd"
CAJEWF010000004.1	RepeatMasker	DNA/TcMar-Tc1	13127553	13127771	1059	-	.	ID="MARINER-N2_BTA";Tend="219";Tstart="3";shortTE="F";uid="425165db-d595-4f61-b7d1-41daa7dcb6dc"
CAJEWF010000004.1	RepeatMasker	DNA/TcMar-Tc1	10085143	10085504	974	-	.	ID="MARINER-N1_BTA";Tend="374";Tstart="4";shortTE="F";uid="6f4a84e5-6861-40e2-a4da-e274e44c516d"
CAJEWF010000004.1	RepeatMasker	RC/Helitron	13732994	13733189	639	-	.	ID="RND-5_FAMILY-430";Tend="993";Tstart="797";shortTE="F";uid="b74eb8d5-c535-44b1-8779-7de66fb589bd"
CAJEWF010000004.1	RepeatMasker	DNA/PIF-Spy	18683002	18683463	1061	-	.	ID="RND-6_FAMILY-1132";TEgroup="ctg_4%7CRND-6_FAMILY-1132%7C1";Tend="1241";Tstart="985";shortTE="F";uid="bb747372-4d0d-4bc2-b577-b791f658cb0d"
CAJEWF010000004.1	RepeatMasker	Unknown	9031612	9031766	1173	-	.	ID="RND-5_FAMILY-239";Tend="1839";Tstart="1682";shortTE="F";uid="b163a4ca-483c-40f4-97af-84f09917b921"
CAJEWF010000004.1	RepeatMasker	LTR/Copia	16295344	16297035	15361	-	.	ID="RND-6_FAMILY-4958";Tend="2007";Tstart="320";shortTE="F";uid="bd783cde-b119-4da0-ae9a-c8135cd60eaf"
CAJEWF010000004.1	RepeatMasker	DNA/CMC-EnSpm	29259630	29259842	888	-	.	ID="RND-5_FAMILY-1231";Tend="1485";Tstart="1271";shortTE="F";uid="659d91be-3496-4eeb-9470-3f27532f9780"
CAJEWF010000004.1	RepeatMasker	Unknown	8586393	8586682	1578	-	.	ID="RND-5_FAMILY-38";Tend="1239";Tstart="948";shortTE="F";uid="c639b8f6-a56f-4a1b-a3a7-e04c9b208e69"
CAJEWF010000004.1	RepeatMasker	DNA/Academ-1	19688371	19688955	3306	-	.	ID="RND-1_FAMILY-844";TEgroup="ctg_4%7CRND-1_FAMILY-844%7C1";Tend="3381";Tstart="577";shortTE="T";uid="a8fb8936-ec06-4b66-9e85-35697a7ac8f3"
CAJEWF010000004.1	RepeatMasker	Unknown	25417209	25417485	892	-	.	ID="RND-2_FAMILY-342";Tend="1074";Tstart="796";shortTE="F";uid="bf809a00-23e7-444e-820e-a77ad6116fae"
CAJEWF010000004.1	RepeatMasker	DNA/CMC-EnSpm	4385800	4386007	1235	-	.	ID="RND-6_FAMILY-1912";Tend="1159";Tstart="951";shortTE="F";uid="8829c089-55b9-491f-a095-e09b0f5b7aba"
CAJEWF010000004.1	RepeatMasker	Unknown	13628268	13628763	3615	-	.	ID="RND-6_FAMILY-120";Tend="887";Tstart="392";shortTE="F";uid="bae7e42b-4f4b-427a-8aeb-87c4d500ca1e"
CAJEWF010000004.1	RepeatMasker	DNA/CMC-Transib	7092454	7092614	1030	-	.	ID="RND-5_FAMILY-2303";Tend="931";Tstart="771";shortTE="F";uid="1ab8394f-dd14-432d-b70d-e3d8ff3194c4"
CAJEWF010000004.1	RepeatMasker	Unknown	12351632	12352230	5547	-	.	ID="RND-1_FAMILY-454";Tend="1522";Tstart="924";shortTE="F";uid="981cef88-a3d5-432d-9343-12d8bde66041"
CAJEWF010000004.1	RepeatMasker	Unknown	15039197	15039466	1944	-	.	ID="RND-6_FAMILY-2266";Tend="1192";Tstart="923";shortTE="F";uid="321b280c-eecf-4c11-a03f-0a37ed84bd27"
CAJEWF010000004.1	RepeatMasker	Unknown	29314450	29314951	4255	-	.	ID="RND-4_FAMILY-624";Tend="1357";Tstart="854";shortTE="F";uid="8ae9ef08-7dc9-408e-be0e-b82fe48dd49a"
CAJEWF010000004.1	RepeatMasker	LTR/Gypsy	12460625	12460769	459	-	.	ID="GYPSY61-I_AG";Tend="4367";Tstart="4228";shortTE="F";uid="78cca0e8-1d18-4c6a-87b3-69fe2c587cbc"
CAJEWF010000004.1	RepeatMasker	Unknown	9074182	9074324	907	-	.	ID="RND-5_FAMILY-239";Tend="1839";Tstart="1686";shortTE="F";uid="4d56a9e6-5434-4508-b0cb-91d84a0382dc"
CAJEWF010000004.1	RepeatMasker	DNA/hAT-Tip100	14375104	14375967	4767	-	.	ID="HAT-N2_BTA";Tend="824";Tstart="1";shortTE="F";uid="2c15df3d-c514-4808-b7e5-fb7a5f203571"
CAJEWF010000004.1	RepeatMasker	LINE/I	9047703	9047895	556	-	.	ID="RND-6_FAMILY-3086";Tend="4389";Tstart="4195";shortTE="F";uid="2c8889a2-ef90-407a-b30d-4a3ed5c9cee5"
CAJEWF010000004.1	RepeatMasker	Unknown	26089401	26089546	1149	-	.	ID="RND-1_FAMILY-27";Tend="1052";Tstart="907";shortTE="F";uid="ab469ada-3960-4dd3-a820-88e984670548"
CAJEWF010000004.1	RepeatMasker	DNA/hAT-Tip100	17832346	17833470	6108	-	.	ID="RND-5_FAMILY-1916";Tend="2671";Tstart="1536";shortTE="F";uid="a528d800-b81f-4dfc-aa4e-10e242a3848c"
CAJEWF010000004.1	RepeatMasker	DNA/Sola-2	31008666	31008816	1303	-	.	ID="RND-1_FAMILY-512";Tend="905";Tstart="755";shortTE="F";uid="002966dd-cd0c-4a42-a115-129b893bdbd5"
CAJEWF010000004.1	RepeatMasker	LINE/RTE	25715428	25715676	1029	-	.	ID="RND-5_FAMILY-1939";Tend="1453";Tstart="1222";shortTE="F";uid="93f782d8-44b2-4cff-a8c9-81a4302decb8"
CAJEWF010000004.1	RepeatMasker	DNA/hAT-Tip100	14996033	14996322	1220	-	.	ID="RND-5_FAMILY-4888";Tend="1525";Tstart="1249";shortTE="F";uid="8ca5246a-b6cd-462c-9c3e-792c3178910c"
CAJEWF010000004.1	RepeatMasker	DNA	7619743	7619858	900	-	.	ID="RND-6_FAMILY-11069";Tend="1031";Tstart="916";shortTE="F";uid="198006c9-f7dc-446d-b1bc-d0bfa6214491"
CAJEWF010000004.1	RepeatMasker	Unknown	4976482	4976740	752	-	.	ID="RND-2_FAMILY-342";Tend="1045";Tstart="777";shortTE="F";uid="cebd1229-961a-4484-96fb-ad2200fa3b80"
CAJEWF010000004.1	RepeatMasker	DNA	1047342	1047599	903	-	.	ID="DNA-11_BTA";Tend="274";Tstart="3";shortTE="F";uid="48719428-2c22-452e-a3a2-89ad6b6ae56d"
CAJEWF010000004.1	RepeatMasker	DNA/TcMar-Tc1	29406217	29406525	886	-	.	ID="RND-1_FAMILY-54";Tend="1274";Tstart="981";shortTE="F";uid="ec4d1eea-846d-4d77-bbc0-716f222ad455"
CAJEWF010000004.1	RepeatMasker	DNA	15260838	15260974	943	-	.	ID="RND-6_FAMILY-11069";Tend="1029";Tstart="889";shortTE="F";uid="c444e54b-6263-45e0-ab2a-0e5bd4d1abdc"
CAJEWF010000004.1	RepeatMasker	RC/Helitron	9817175	9818844	12443	-	.	ID="RND-6_FAMILY-631";Tend="2424";Tstart="761";shortTE="F";uid="a6cefb97-0fa0-4a3a-8786-b81ec3ee0987"
CAJEWF010000004.1	RepeatMasker	LTR/Gypsy	16438995	16439294	1607	-	.	ID="RND-3_FAMILY-25";Tend="1114";Tstart="825";shortTE="F";uid="0700636e-c5df-4648-8739-15542546b301"
CAJEWF010000004.1	RepeatMasker	DNA	17594466	17594679	1526	-	.	ID="RND-5_FAMILY-1297";Tend="3921";Tstart="3707";shortTE="F";uid="b1baf0e1-2030-49a8-896f-88403c50efba"
CAJEWF010000004.1	RepeatMasker	DNA	19308236	19308750	2176	-	.	ID="DNA-11_BTA";Tend="549";Tstart="35";shortTE="F";uid="198d7d48-cd10-4626-bb19-ec4c9c34929e"
CAJEWF010000004.1	RepeatMasker	DNA/hAT?	30767187	30767467	1235	-	.	ID="RND-5_FAMILY-1166";Tend="2472";Tstart="2219";shortTE="F";uid="63cd7363-e402-4e8b-b015-18eb3d5bffc2"
CAJEWF010000004.1	RepeatMasker	DNA	23500529	23500794	1728	-	.	ID="RND-1_FAMILY-59";Tend="1254";Tstart="984";shortTE="F";uid="306ee2ea-73f0-475a-afac-1e4da9d0412f"
CAJEWF010000004.1	RepeatMasker	DNA/hAT?	29467599	29467768	732	-	.	ID="RND-5_FAMILY-1660";Tend="1131";Tstart="958";shortTE="F";uid="212425a7-0864-45a5-a5dc-d6ee19ca7d1b"
CAJEWF010000004.1	RepeatMasker	LTR/Pao	27175757	27176268	2950	-	.	ID="RND-5_FAMILY-543";Tend="1298";Tstart="791";shortTE="F";uid="e4279c80-74d7-4369-b738-ad23b904b75f"
CAJEWF010000004.1	RepeatMasker	LTR/Gypsy	31033682	31033984	1356	-	.	ID="RND-6_FAMILY-1646";Tend="1541";Tstart="1243";shortTE="F";uid="96aecb1a-5792-4653-b29c-02d3cd0561e6"
CAJEWF010000004.1	RepeatMasker	RC/Helitron	18133841	18134205	1258	-	.	ID="RND-6_FAMILY-410";Tend="1605";Tstart="1241";shortTE="F";uid="56cee030-c7f4-41f7-ac14-0a8edb3195cc"
CAJEWF010000004.1	RepeatMasker	DNA/CMC	2814917	2815100	1407	-	.	ID="RND-5_FAMILY-844";Tend="1107";Tstart="922";shortTE="F";uid="6197aa7d-6e9d-463b-9c1d-86764b1b5c16"
CAJEWF010000004.1	RepeatMasker	Unknown	11978211	11978396	877	-	.	ID="RND-6_FAMILY-749";Tend="1024";Tstart="835";shortTE="F";uid="e61aeabd-429a-44da-b43d-6420fb7caf75"
CAJEWF010000004.1	RepeatMasker	LINE/RTE-BovB	22948782	22948883	519	-	.	ID="RND-6_FAMILY-7272";Tend="3972";Tstart="3874";shortTE="F";uid="e663073d-e206-4c5d-8722-f0cbb56a8fd4"
CAJEWF010000004.1	RepeatMasker	DNA/hAT-Tip100	1690881	1691039	802	-	.	ID="RND-5_FAMILY-4888";Tend="1660";Tstart="1494";shortTE="F";uid="f11a7289-89f0-4d84-842e-869b1e0e1b4e"
CAJEWF010000004.1	RepeatMasker	DNA/CMC	15053592	15053819	1726	-	.	ID="ENSPM-N1_BTA";Tend="228";Tstart="1";shortTE="F";uid="00fe4b9d-1c47-466f-94a9-631fd152f0c0"
CAJEWF010000004.1	RepeatMasker	DNA/CMC-EnSpm	10565840	10565986	903	-	.	ID="RND-6_FAMILY-2037";Tend="1406";Tstart="1260";shortTE="F";uid="aa3b6b41-772e-428e-9f25-2fda7d447797"
CAJEWF010000004.1	RepeatMasker	LINE/I	1666150	1666342	828	-	.	ID="RND-6_FAMILY-3469";Tend="405";Tstart="212";shortTE="F";uid="95c14975-25f8-485c-adc2-5fe22706d48b"
CAJEWF010000004.1	RepeatMasker	RC/Helitron	21235171	21235695	2466	-	.	ID="HELITRON-1N1B_BTA";Tend="742";Tstart="1";shortTE="F";uid="b9d0f7a0-1eb1-486c-86e2-401de9a7dc72"
CAJEWF010000004.1	RepeatMasker	Unknown	20247055	20247289	1380	-	.	ID="RND-1_FAMILY-108";Tend="1194";Tstart="959";shortTE="F";uid="931283a3-788c-49c1-b531-6dceee6bcd0f"
CAJEWF010000004.1	RepeatMasker	DNA/CMC	27012702	27012932	1212	-	.	ID="RND-5_FAMILY-957";Tend="1087";Tstart="860";shortTE="F";uid="6ce8556d-f384-4612-ad72-5480ebba2ce4"
CAJEWF010000004.1	RepeatMasker	Unknown	15978087	15978381	498	-	.	ID="RND-6_FAMILY-6496";Tend="1193";Tstart="923";shortTE="F";uid="9c80c96e-c5ca-4024-a290-13329bb4cc57"
CAJEWF010000004.1	RepeatMasker	Unknown	19958529	19958884	2319	-	.	ID="RND-3_FAMILY-763";Tend="1274";Tstart="916";shortTE="F";uid="4dab38b6-a3bb-4d03-9b68-47acd79db110"
CAJEWF010000004.1	RepeatMasker	Unknown	17310106	17310217	468	-	.	ID="RND-6_FAMILY-13243";Tend="165";Tstart="49";shortTE="F";uid="0ab295b2-9924-4fe7-a7cc-bad38197b357"
CAJEWF010000004.1	RepeatMasker	RC/Helitron	14355643	14355977	2400	-	.	ID="RND-5_FAMILY-390";Tend="1266";Tstart="903";shortTE="F";uid="681f6a84-3168-4c47-8095-a1f0ac8efa5b"
CAJEWF010000004.1	RepeatMasker	LTR/Gypsy	3577050	3577307	1593	-	.	ID="RND-3_FAMILY-488";Tend="1074";Tstart="816";shortTE="F";uid="0a2515f1-3ae6-4508-8d69-8ebd17d85131"
CAJEWF010000004.1	RepeatMasker	RC/Helitron	14432295	14432488	1202	-	.	ID="HELITRON-1N1B_BTA";Tend="747";Tstart="555";shortTE="F";uid="bbbe8c53-8014-4c05-a470-59df5ff65fb0"
CAJEWF010000004.1	RepeatMasker	DNA/CMC-EnSpm	17530612	17530877	841	-	.	ID="RND-1_FAMILY-516";Tend="1198";Tstart="929";shortTE="F";uid="e5b3d56c-7ef0-4415-929e-1117e58ba69d"
CAJEWF010000004.1	RepeatMasker	DNA/CMC-Transib	707767	707927	993	-	.	ID="RND-5_FAMILY-2303";Tend="921";Tstart="764";shortTE="F";uid="340cc964-abfb-4d34-b784-fa63e5c8fec7"
CAJEWF010000004.1	RepeatMasker	SINE/5S	22723275	22724673	11906	-	.	ID="RND-1_FAMILY-719";Tend="1991";Tstart="584";shortTE="F";uid="863af275-12b1-47ee-a117-0ed32d5d7235"
CAJEWF010000004.1	RepeatMasker	DNA/CMC-EnSpm	18996901	18997312	3390	-	.	ID="ENSPM-N3_BTA";Tend="414";Tstart="1";shortTE="F";uid="a9275c29-a5d3-4d19-97a7-bac510bc06e0"
CAJEWF010000004.1	RepeatMasker	DNA	50822	50949	523	-	.	ID="DNA-9_BTA";Tend="137";Tstart="9";shortTE="F";uid="574cf582-8c1a-46ad-8538-d72e2b182015"
CAJEWF010000004.1	RepeatMasker	Unknown	28574504	28574667	1338	-	.	ID="RND-5_FAMILY-652";Tend="1088";Tstart="925";shortTE="F";uid="c293a0d3-3c50-4fb2-a8df-da72cec1e0b4"
CAJEWF010000004.1	RepeatMasker	LTR/Gypsy	18728288	18728581	1469	-	.	ID="RND-6_FAMILY-1649";Tend="1405";Tstart="951";shortTE="F";uid="04a6b3b0-7928-4426-87a8-6b7542356f39"
CAJEWF010000004.1	RepeatMasker	Unknown	27955922	27956238	1867	-	.	ID="RND-1_FAMILY-202";Tend="1220";Tstart="907";shortTE="F";uid="6b6b8ec7-d30a-4c70-bc40-cae9390fde60"
CAJEWF010000004.1	RepeatMasker	DNA	22649800	22650338	1574	-	.	ID="DNA-4_BTA";Tend="554";Tstart="1";shortTE="F";uid="df900405-34cf-4e97-a30f-0e56e4fbd5f0"
CAJEWF010000004.1	RepeatMasker	Unknown	11030342	11030867	2012	-	.	ID="RND-6_FAMILY-749";Tend="2829";Tstart="2294";shortTE="F";uid="5b7f1283-d463-4deb-bb9a-6a2e242613cd"
CAJEWF010000004.1	RepeatMasker	Unknown	28647169	28647303	826	-	.	ID="RND-6_FAMILY-5627";Tend="1228";Tstart="1096";shortTE="F";uid="74496ee6-dd08-4740-83c5-51bb41a0d1d4"
CAJEWF010000004.1	RepeatMasker	DNA/CMC-Chapaev-3	26055491	26055627	401	-	.	ID="RND-6_FAMILY-649";Tend="1663";Tstart="1519";shortTE="F";uid="8995ea19-29d8-4f3e-8902-56333c084e09"
CAJEWF010000004.1	RepeatMasker	DNA/CMC-EnSpm	20829835	20832214	21268	-	.	ID="RND-1_FAMILY-603";Tend="3255";Tstart="876";shortTE="F";uid="44aa3022-5376-4115-8c16-4a845f8dd661"
CAJEWF010000004.1	RepeatMasker	DNA	66972	67102	665	-	.	ID="DNA-9_BTA";Tend="147";Tstart="1";shortTE="F";uid="af35265b-b21c-47f0-81ad-b1ea101b0646"
CAJEWF010000004.1	RepeatMasker	DNA/Kolobok	15704472	15704923	2903	-	.	ID="RND-6_FAMILY-10257";Tend="6650";Tstart="6200";shortTE="F";uid="d0fb8ee6-bbcf-48b0-b02a-a0a349120ec7"
CAJEWF010000004.1	RepeatMasker	DNA/hAT?	22492133	22492459	2322	-	.	ID="RND-5_FAMILY-1268";Tend="1174";Tstart="848";shortTE="F";uid="8fefd024-fdc2-466a-acf9-410009d70d1e"
CAJEWF010000004.1	RepeatMasker	DNA	11373363	11373866	3925	-	.	ID="DNA-1_BTA";Tend="504";Tstart="1";shortTE="F";uid="d4da2dd8-1cf5-409c-85ff-cc2a66187cc4"
CAJEWF010000004.1	RepeatMasker	DNA/Kolobok	30022229	30022668	2830	-	.	ID="KOLOBOK-N2_BTA";Tend="442";Tstart="1";shortTE="F";uid="23dde655-a57b-4f4b-9774-13456f8a3408"
CAJEWF010000004.1	RepeatMasker	Unknown	20607283	20607433	804	-	.	ID="RND-1_FAMILY-257";Tend="1207";Tstart="1066";shortTE="F";uid="78c03adf-4b33-4ad7-8e96-9e51bc163362"
CAJEWF010000004.1	RepeatMasker	LTR/Pao	2984607	2985063	3135	-	.	ID="RND-5_FAMILY-543";Tend="1377";Tstart="916";shortTE="F";uid="8955f3f7-4afb-4990-984c-c06e379b24ce"
CAJEWF010000004.1	RepeatMasker	DNA/Kolobok-T2	10380737	10381058	950	-	.	ID="RND-1_FAMILY-544";Tend="1920";Tstart="1546";shortTE="F";uid="be9ad419-d385-48ce-b721-e2021bc8098d"
CAJEWF010000004.1	RepeatMasker	LTR/Gypsy	5040129	5040393	2062	-	.	ID="RND-6_FAMILY-1649";Tend="1404";Tstart="1140";shortTE="F";uid="5dc37708-1f33-4afc-81a2-51d8d45307a0"
CAJEWF010000004.1	RepeatMasker	DNA/CMC-Transib	6186962	6187111	728	-	.	ID="RND-5_FAMILY-2303";Tend="931";Tstart="782";shortTE="F";uid="616c4270-15dd-4cda-9418-5f9eb5c2624b"
CAJEWF010000004.1	RepeatMasker	Unknown	4181102	4181231	440	-	.	ID="REP-6_LMI";Tend="3467";Tstart="3338";shortTE="F";uid="bc06d911-b9e9-4d55-a0b1-1b8acd5a54e6"
CAJEWF010000004.1	RepeatMasker	DNA	19810273	19810853	4319	-	.	ID="dna-4_bta";Tend="1027";Tstart="1";shortTE="F";uid="0c671c45-bfc7-4bb1-89fc-3ba90aa4778e"
CAJEWF010000004.1	RepeatMasker	Unknown	18171490	18171974	3121	-	.	ID="RND-6_FAMILY-438";Tend="1660";Tstart="1193";shortTE="F";uid="c0cf8098-cea0-4028-b6e6-de813b58a647"
CAJEWF010000004.1	RepeatMasker	Unknown	15068221	15068519	2144	-	.	ID="RND-1_FAMILY-70";Tend="1222";Tstart="918";shortTE="F";uid="4c836325-b7d0-4cb4-b51d-ae47bf03cfdb"
CAJEWF010000004.1	RepeatMasker	LINE/L2	6104411	6104666	1597	-	.	ID="RND-6_FAMILY-3238";Tend="1583";Tstart="1327";shortTE="F";uid="a7eb7af0-cb89-4805-b6fe-2034fd79aead"
CAJEWF010000004.1	RepeatMasker	DNA/hAT-Tip100	14868477	14868734	1861	-	.	ID="RND-6_FAMILY-6685";Tend="1081";Tstart="824";shortTE="F";uid="7ede99bf-d34a-44ed-8eba-2fbeee3916df"
CAJEWF010000004.1	RepeatMasker	LTR/Gypsy	19784872	19785119	725	-	.	ID="RND-6_FAMILY-1646";Tend="1507";Tstart="1248";shortTE="F";uid="f189e1dd-b8d7-4f31-8a45-f5bb765d4805"
CAJEWF010000004.1	RepeatMasker	LINE/L2	400155	400418	1359	-	.	ID="RND-4_FAMILY-328";Tend="1154";Tstart="899";shortTE="F";uid="ff848741-aee8-4174-b8dd-5cbb2400db70"
CAJEWF010000004.1	RepeatMasker	DNA/Academ-1	29403388	29404142	1973	-	.	ID="RND-6_FAMILY-793";TEgroup="ctg_4%7CRND-6_FAMILY-793%7C6";Tend="2991";Tstart="735";shortTE="F";uid="9f4400cc-f33f-4e51-8d31-8b89272f9285"
CAJEWF010000004.1	RepeatMasker	Unknown	19560094	19560390	886	-	.	ID="RND-5_FAMILY-463";Tend="1371";Tstart="985";shortTE="F";uid="42215d6d-73c4-4608-92ad-a4091bd4213b"
CAJEWF010000004.1	RepeatMasker	RC/Helitron	11833230	11833501	1989	-	.	ID="RND-5_FAMILY-5776";Tend="1207";Tstart="948";shortTE="F";uid="b9c43cf7-f61a-49b9-91e6-661682edfeb0"
CAJEWF010000004.1	RepeatMasker	LTR/Gypsy	17793691	17793958	1425	-	.	ID="RND-3_FAMILY-25";Tend="1092";Tstart="825";shortTE="F";uid="d4240b9a-0cbc-4df5-b4cd-2ccb3e00c62c"
CAJEWF010000004.1	RepeatMasker	DNA/Crypton-V	9252762	9253775	6754	-	.	ID="CRYPTONV-N1_BTA";Tend="1018";Tstart="1";shortTE="F";uid="a6e5c51b-750b-44a2-b7ec-f3af345e20de"
CAJEWF010000004.1	RepeatMasker	RC/Helitron	10668765	10670501	12696	-	.	ID="RND-6_FAMILY-7208";Tend="2586";Tstart="843";shortTE="F";uid="452fc4a4-481e-4234-b549-9a4d873de976"
CAJEWF010000004.1	RepeatMasker	DNA/CMC-EnSpm	17303666	17303821	762	-	.	ID="RND-6_FAMILY-1912";Tend="1108";Tstart="953";shortTE="F";uid="f6f7990f-5c18-4062-b9e6-326f17c48f83"
CAJEWF010000004.1	RepeatMasker	DNA/Sola-2	10165887	10168395	15793	-	.	ID="RND-1_FAMILY-453";Tend="4962";Tstart="2367";shortTE="F";uid="240ecc59-b885-4c2e-89df-0c8a21bcb8ae"
CAJEWF010000004.1	RepeatMasker	DNA	17788506	17788779	958	-	.	ID="DNA-11_BTA";Tend="277";Tstart="1";shortTE="F";uid="56fde724-f6e1-49f5-bd23-2fb0d111cb29"
CAJEWF010000004.1	RepeatMasker	DNA	14615960	14616467	1053	-	.	ID="dna-4_bta";Tend="462";Tstart="1";shortTE="F";uid="48476b13-0065-4ffd-a467-fa2d01c2ecc5"
CAJEWF010000004.1	RepeatMasker	LTR/Gypsy	25198101	25198575	1958	-	.	ID="RND-5_FAMILY-1051";Tend="1442";Tstart="939";shortTE="F";uid="f28dcc53-8056-481c-8b61-7efd4dc50cbe"
CAJEWF010000004.1	RepeatMasker	RC/Helitron	1525898	1526352	2248	-	.	ID="RND-4_FAMILY-309";Tend="2142";Tstart="1670";shortTE="F";uid="9b199b68-0ac0-4f6f-9514-c49c78e920a3"
CAJEWF010000004.1	RepeatMasker	LTR/Gypsy	29846689	29846858	1430	-	.	ID="RND-6_FAMILY-1649";Tend="1142";Tstart="973";shortTE="F";uid="417a17b9-a895-4290-826a-fe251fb05969"
CAJEWF010000004.1	RepeatMasker	LTR/Gypsy	20137301	20137547	992	-	.	ID="RND-6_FAMILY-417";Tend="1157";Tstart="912";shortTE="F";uid="9b80349c-7863-4afa-92de-265f9c18cf6b"
CAJEWF010000004.1	RepeatMasker	DNA/CMC-EnSpm	2069838	2070101	1707	-	.	ID="RND-4_FAMILY-447";Tend="1218";Tstart="955";shortTE="F";uid="eb4b45e1-3123-4b3d-9e92-acb01090ccad"
CAJEWF010000004.1	RepeatMasker	DNA/CMC-EnSpm	21413389	21414191	7077	-	.	ID="RND-1_FAMILY-528";Tend="1413";Tstart="614";shortTE="F";uid="f8f3b657-4970-43b1-b8ff-b1121fd33f1a"
CAJEWF010000004.1	RepeatMasker	DNA/Maverick	17623333	17623663	1873	-	.	ID="RND-2_FAMILY-28";Tend="1062";Tstart="734";shortTE="F";uid="d9957ac4-66cf-4bd8-90db-b151ab49b66e"
CAJEWF010000004.1	RepeatMasker	DNA/TcMar-Tc1	13331967	13333255	6147	-	.	ID="mariner-n2_bta";Tend="2229";Tstart="1";shortTE="F";uid="4c3c1630-d770-4d23-99a6-98360b01aa74"
CAJEWF010000004.1	RepeatMasker	DNA	7067900	7068444	3787	-	.	ID="DNA-4_BTA";Tend="554";Tstart="1";shortTE="F";uid="508649e0-540f-482d-b78f-f2b2de0ecd6a"
CAJEWF010000004.1	RepeatMasker	LTR/Gypsy	23690181	23690642	2279	-	.	ID="RND-3_FAMILY-443";Tend="1290";Tstart="831";shortTE="F";uid="96555641-70d3-446f-9ac3-6bd0520775a3"
CAJEWF010000004.1	RepeatMasker	Unknown	22879454	22879630	1041	-	.	ID="RND-1_FAMILY-37";Tend="1062";Tstart="899";shortTE="F";uid="0394a2a5-facc-4f68-9204-8a8065d2022e"
CAJEWF010000004.1	RepeatMasker	DNA/hAT-Tip100	15554579	15554740	999	-	.	ID="RND-1_FAMILY-474";Tend="1091";Tstart="925";shortTE="F";uid="483d6d1f-8bff-4e87-a451-c7f432c49d9e"
CAJEWF010000004.1	RepeatMasker	Unknown	21500527	21500814	2518	-	.	ID="RND-5_FAMILY-344";Tend="1185";Tstart="898";shortTE="F";uid="d390b598-2464-4876-9ffb-b2f6173c840e"
CAJEWF010000004.1	RepeatMasker	Unknown	22255921	22256199	1682	-	.	ID="RND-5_FAMILY-38";Tend="1229";Tstart="950";shortTE="F";uid="8ebb5d8f-19c3-4c2d-ac8d-ea7e1793196f"
CAJEWF010000004.1	RepeatMasker	LTR/Gypsy	27686729	27686941	1223	-	.	ID="RND-5_FAMILY-1051";Tend="1456";Tstart="1223";shortTE="F";uid="d8e51fcd-d178-4b23-9a82-6c04e79bb31d"
CAJEWF010000004.1	RepeatMasker	LINE/L2	15829324	15829579	1597	-	.	ID="RND-4_FAMILY-328";Tend="1161";Tstart="896";shortTE="F";uid="a7a754bf-00e7-409c-b35a-a4e470561893"
CAJEWF010000004.1	RepeatMasker	DNA/CMC	15562325	15562548	1134	-	.	ID="RND-6_FAMILY-5287";Tend="1124";Tstart="902";shortTE="F";uid="ffcb9fe0-e589-41c0-9257-78e0e826c184"
CAJEWF010000004.1	RepeatMasker	DNA/hAT?	6275916	6276363	2947	-	.	ID="RND-4_FAMILY-479";Tend="1311";Tstart="855";shortTE="F";uid="1d6f75df-86e8-4163-8cd3-63eacfcce78a"
CAJEWF010000004.1	RepeatMasker	DNA/CMC-EnSpm	22959851	22959989	1035	-	.	ID="RND-6_FAMILY-6354";Tend="1906";Tstart="1768";shortTE="F";uid="12c16fef-60ae-4cbf-b986-d7abc8e0f34b"
CAJEWF010000004.1	RepeatMasker	DNA	22831871	22831983	539	-	.	ID="RND-1_FAMILY-110";Tend="1398";Tstart="1286";shortTE="F";uid="23e6e6f8-199b-4178-93f3-860dfbf009e7"
CAJEWF010000004.1	RepeatMasker	DNA	1073339	1073505	527	-	.	ID="RND-6_FAMILY-9444";Tend="3056";Tstart="2877";shortTE="F";uid="24be10e3-b734-43be-a218-33b33c9f80ac"
CAJEWF010000004.1	RepeatMasker	DNA/CMC-Transib	20122779	20122942	1203	-	.	ID="RND-5_FAMILY-2303";Tend="931";Tstart="766";shortTE="F";uid="0a5dda1e-c4b2-41f3-b00b-ab3c1458675e"
CAJEWF010000004.1	RepeatMasker	LINE/R1	26213423	26213686	1115	-	.	ID="RND-6_FAMILY-1164";Tend="1740";Tstart="1497";shortTE="F";uid="0e6319d8-0b1b-4e9e-8322-24a7fe59820d"
CAJEWF010000004.1	RepeatMasker	LTR/Gypsy	30824677	30824920	705	-	.	ID="RND-6_FAMILY-43";Tend="1165";Tstart="900";shortTE="F";uid="cb8cf5f9-a952-4d22-8291-145534627bd0"
CAJEWF010000004.1	RepeatMasker	Unknown	8845359	8845640	785	-	.	ID="RND-6_FAMILY-7438";Tend="1189";Tstart="918";shortTE="F";uid="f3eef9ab-e629-43d2-aa40-383d09df30bd"
CAJEWF010000004.1	RepeatMasker	DNA	27288035	27288272	1910	-	.	ID="RND-4_FAMILY-183";Tend="1117";Tstart="884";shortTE="F";uid="2fba7408-63d1-4155-9cd9-53308705fdeb"
CAJEWF010000004.1	RepeatMasker	DNA/CMC	21075811	21076036	1872	-	.	ID="ENSPM-N1_BTA";Tend="228";Tstart="1";shortTE="F";uid="c2ca6def-0d68-4f91-befb-4e110cf92e6d"
CAJEWF010000004.1	RepeatMasker	LTR/Gypsy	168475	168734	1813	-	.	ID="RND-5_FAMILY-1051";Tend="1192";Tstart="933";shortTE="F";uid="80dab3f5-9713-4d77-9a3e-2ab5532fbfd1"
CAJEWF010000004.1	RepeatMasker	RC/Helitron	9458961	9459067	640	-	.	ID="RND-5_FAMILY-481";Tend="1055";Tstart="951";shortTE="F";uid="aa0ce91d-e331-4ab5-9baa-fe7632c54c3b"
CAJEWF010000004.1	RepeatMasker	DNA	24379351	24379856	4148	-	.	ID="DNA-1_BTA";Tend="504";Tstart="1";shortTE="F";uid="f36df38f-67eb-41bf-b483-cd8f30e16a09"
CAJEWF010000004.1	RepeatMasker	LINE/I-Jockey	28513780	28514457	3546	-	.	ID="RND-6_FAMILY-6962";Tend="2730";Tstart="2056";shortTE="F";uid="3dae470e-ae23-4219-bb88-536cb86ed515"
CAJEWF010000004.1	RepeatMasker	Unknown	26596173	26596390	1419	-	.	ID="RND-3_FAMILY-41";Tend="1099";Tstart="863";shortTE="F";uid="191d9d63-6349-427e-b202-169c43dd803f"
CAJEWF010000004.1	RepeatMasker	RC/Helitron	22812239	22813220	4899	-	.	ID="RND-4_FAMILY-309";Tend="2146";Tstart="1171";shortTE="F";uid="2c0cb31a-137a-4931-8d47-caa43a56d93f"
CAJEWF010000004.1	RepeatMasker	Unknown	20185683	20185873	1157	-	.	ID="RND-4_FAMILY-384";Tend="1028";Tstart="838";shortTE="F";uid="e196faf1-6c34-4854-a323-7771d9417bab"
CAJEWF010000004.1	RepeatMasker	DNA	1166718	1166937	1064	-	.	ID="DNA-4_BTA";Tend="503";Tstart="261";shortTE="F";uid="d7f16704-d2a2-4c76-81ab-5eeb59413b86"
CAJEWF010000004.1	RepeatMasker	Unknown	7551760	7551904	404	-	.	ID="RND-1_FAMILY-223";Tend="1256";Tstart="1109";shortTE="F";uid="51eade6d-f2c2-44ae-a451-817ff1bd7e06"
CAJEWF010000004.1	RepeatMasker	Unknown	23528931	23529184	751	-	.	ID="RND-2_FAMILY-342";Tend="1033";Tstart="780";shortTE="F";uid="6f66bb89-7a77-4a27-8618-914765b5d809"
CAJEWF010000004.1	RepeatMasker	DNA	22911610	22911848	1259	-	.	ID="RND-6_FAMILY-4789";Tend="1209";Tstart="966";shortTE="F";uid="1a1b0f13-db2a-4557-a153-320f7be0a9f4"
CAJEWF010000004.1	RepeatMasker	Unknown	3269892	3270103	1417	-	.	ID="RND-1_FAMILY-371";Tend="987";Tstart="777";shortTE="F";uid="12ae7301-49af-4d33-86b8-5c9a7a0b1042"
CAJEWF010000004.1	RepeatMasker	LINE/RTE-BovB	24522255	24523504	1720	-	.	ID="RND-6_FAMILY-5298";TEgroup="ctg_4%7CRND-6_FAMILY-5298%7C2";Tend="3101";Tstart="790";shortTE="F";uid="b471fc5f-455e-417c-853a-8fc74c73e9d3"
CAJEWF010000004.1	RepeatMasker	Unknown	18742947	18743229	1722	-	.	ID="RND-5_FAMILY-674";Tend="1105";Tstart="833";shortTE="F";uid="b7feca99-8818-41a3-b2c5-bd4054f754ae"
CAJEWF010000004.1	RepeatMasker	DNA/CMC-Transib	31411093	31411259	1107	-	.	ID="RND-5_FAMILY-2303";Tend="932";Tstart="764";shortTE="F";uid="3ce5a8f9-5dae-42b5-8cbc-0278ce2ca8a4"
CAJEWF010000004.1	RepeatMasker	DNA/hAT-Tip100	27477789	27477914	587	-	.	ID="RND-5_FAMILY-3189";Tend="1683";Tstart="1551";shortTE="F";uid="e34bbbc4-f527-4267-9706-a97f89e95f84"
CAJEWF010000004.1	RepeatMasker	DNA/Zator	13722090	13722268	528	-	.	ID="RND-6_FAMILY-2114";Tend="2445";Tstart="2277";shortTE="F";uid="93dcc65c-f09d-4033-8ac0-cfedee986ad5"
CAJEWF010000004.1	RepeatMasker	DNA/hAT-Tip100	31401040	31401315	2072	-	.	ID="RND-6_FAMILY-968";Tend="5464";Tstart="5187";shortTE="F";uid="5d77bd38-4e12-4c43-b327-e711efdb6dcd"
CAJEWF010000004.1	RepeatMasker	DNA/CMC-EnSpm	8058052	8058177	657	-	.	ID="rnd-6_family-7144";Tend="1229";Tstart="1084";shortTE="F";uid="843037eb-6972-43e2-aa91-36246cc2cce4"
CAJEWF010000004.1	RepeatMasker	DNA	16127495	16127613	678	-	.	ID="RND-5_FAMILY-5066";Tend="1087";Tstart="968";shortTE="F";uid="f7561d64-1c2b-4646-b379-9a540ecaf231"
CAJEWF010000004.1	RepeatMasker	DNA	29860961	29861110	927	-	.	ID="DNA-11_BTA";Tend="273";Tstart="122";shortTE="F";uid="681b4aac-5ad4-4b9e-8de9-6d912e316fb6"
CAJEWF010000004.1	RepeatMasker	DNA/hAT-Tip100	1004943	1005185	1300	-	.	ID="RND-5_FAMILY-3523";Tend="923";Tstart="682";shortTE="F";uid="2211411d-0433-4031-9b54-7fa853f99b12"
CAJEWF010000004.1	RepeatMasker	LTR/Gypsy	21893369	21893731	723	-	.	ID="RND-3_FAMILY-29";Tend="1324";Tstart="896";shortTE="F";uid="3e685483-9dda-4c1d-985d-5542032b0b7b"
CAJEWF010000004.1	RepeatMasker	LTR/Copia	18302196	18302907	2145	-	.	ID="RND-4_FAMILY-537";Tend="1822";Tstart="760";shortTE="F";uid="3d7f3aec-b327-4902-959f-cb4603b691ca"
CAJEWF010000004.1	RepeatMasker	LTR/Gypsy	13170234	13170494	1467	-	.	ID="GYPSY-5_BTA-LTR";Tend="256";Tstart="18";shortTE="F";uid="8d431136-1340-47d2-bb35-fe3f8bf0dc9a"
CAJEWF010000004.1	RepeatMasker	Unknown	30118481	30118724	1247	-	.	ID="RND-6_FAMILY-29";Tend="1244";Tstart="1002";shortTE="F";uid="b85cb278-6d98-4172-9cda-a87e703e0d43"
CAJEWF010000004.1	RepeatMasker	DNA/CMC-Transib	28257189	28257356	1350	-	.	ID="RND-5_FAMILY-2303";Tend="929";Tstart="762";shortTE="F";uid="98cc42c9-d869-47aa-9cae-298b4d8bc03f"
CAJEWF010000004.1	RepeatMasker	LINE/RTE-BovB	30342552	30342923	2915	-	.	ID="RND-1_FAMILY-550";Tend="1959";Tstart="1590";shortTE="F";uid="f53dd386-bf7f-40e1-9765-056fe1a0d620"
CAJEWF010000004.1	RepeatMasker	Unknown	20203166	20203392	1100	-	.	ID="RND-1_FAMILY-137";Tend="1145";Tstart="893";shortTE="F";uid="92d35b72-706b-4be8-8a14-fa6d2887ceb4"
CAJEWF010000004.1	RepeatMasker	DNA/hAT-hATm	14203450	14203726	2401	-	.	ID="RND-1_FAMILY-742";Tend="1192";Tstart="915";shortTE="F";uid="81a28103-2c62-4918-8054-9524ea723c82"
CAJEWF010000004.1	RepeatMasker	DNA	19273534	19273791	959	-	.	ID="DNA-11_BTA";Tend="546";Tstart="275";shortTE="F";uid="756bd89e-2a91-4fa4-8617-6a5b9eb68127"
CAJEWF010000004.1	RepeatMasker	RC/Helitron	221774	222052	507	-	.	ID="RND-6_FAMILY-9451";Tend="614";Tstart="118";shortTE="F";uid="d177a853-979d-47ad-a9f7-911552ccbdd3"
CAJEWF010000004.1	RepeatMasker	RC/Helitron	25412984	25413144	777	-	.	ID="RND-5_FAMILY-1105";Tend="2860";Tstart="2700";shortTE="F";uid="9daeb56f-dccd-4892-8bb9-4a1d28bcf104"
CAJEWF010000004.1	RepeatMasker	DNA/PIF-Harbinger	5415832	5416082	1478	-	.	ID="RND-4_FAMILY-1090";Tend="1192";Tstart="941";shortTE="F";uid="b2b623d8-f4ab-4749-8b4f-79a775beef8f"
CAJEWF010000004.1	RepeatMasker	Unknown	25488539	25489639	7204	-	.	ID="RND-1_FAMILY-744";Tend="1838";Tstart="758";shortTE="F";uid="3866a0a1-d6b7-4ef2-b734-1887260970fe"
CAJEWF010000004.1	RepeatMasker	DNA/CMC-Transib	25435752	25435915	1330	-	.	ID="RND-5_FAMILY-2303";Tend="929";Tstart="766";shortTE="F";uid="4a42988c-b32d-4755-9a74-504b5a460918"
CAJEWF010000004.1	RepeatMasker	LINE/L2	30330492	30330760	1316	-	.	ID="RND-4_FAMILY-328";Tend="1159";Tstart="892";shortTE="F";uid="dfc78f20-8349-4459-ad52-2fe9fd885665"
CAJEWF010000004.1	RepeatMasker	DNA/CMC-EnSpm	1808952	1809076	658	-	.	ID="RND-6_FAMILY-6392";Tend="825";Tstart="701";shortTE="F";uid="9fd3228a-f1db-4f24-8f7a-34e6d760e3a5"
CAJEWF010000004.1	RepeatMasker	Unknown	3479992	3480210	1307	-	.	ID="RND-6_FAMILY-1954";Tend="1297";Tstart="1084";shortTE="F";uid="e80e97b6-c1ca-435c-9243-bd2b550b86b1"
CAJEWF010000004.1	RepeatMasker	LTR/Gypsy	4541038	4541294	1654	-	.	ID="RND-6_FAMILY-1649";Tend="1404";Tstart="1142";shortTE="F";uid="b961a2d9-4fe7-4745-b27d-e9ea92b2ab38"
CAJEWF010000004.1	RepeatMasker	DNA	6881424	6881976	4301	-	.	ID="DNA-4_BTA";Tend="553";Tstart="1";shortTE="F";uid="a38fc10d-fbd4-42ee-b676-75e8bd7d0b26"
CAJEWF010000004.1	RepeatMasker	Unknown	9081060	9081202	613	-	.	ID="RND-6_FAMILY-6020";Tend="1240";Tstart="1100";shortTE="F";uid="988d9b83-04eb-4d4d-bba6-4e9a667b0b5d"
CAJEWF010000004.1	RepeatMasker	DNA/Sola-2	3981305	3981493	1166	-	.	ID="RND-6_FAMILY-755";Tend="850";Tstart="660";shortTE="F";uid="503fe65b-9fd2-4133-9103-e70545742e96"
CAJEWF010000004.1	RepeatMasker	DNA	24693574	24693995	2868	-	.	ID="DNA-10_BTA";Tend="434";Tstart="1";shortTE="F";uid="e8fd618e-76f3-4425-ba21-f1d767840a43"
CAJEWF010000004.1	RepeatMasker	Unknown	3234689	3234851	792	-	.	ID="RND-1_FAMILY-37";Tend="1056";Tstart="895";shortTE="F";uid="0448ee3e-c15f-4293-ac07-67a28261752f"
CAJEWF010000004.1	RepeatMasker	DNA/hAT-Tip100	8015994	8016134	731	-	.	ID="RND-5_FAMILY-3189";Tend="1686";Tstart="1547";shortTE="F";uid="72f1e988-1a7c-46e3-92e2-6addde0541df"
CAJEWF010000004.1	RepeatMasker	DNA/Sola-2	10202801	10203788	8355	-	.	ID="RND-6_FAMILY-14157";Tend="2379";Tstart="1382";shortTE="F";uid="f8f9aefc-968b-48f3-8b96-6df601e79267"
CAJEWF010000004.1	RepeatMasker	Unknown	22847966	22848215	1516	-	.	ID="RND-6_FAMILY-12866";Tend="1204";Tstart="947";shortTE="F";uid="00fd8502-867a-449c-9f8e-8112427cbd56"
CAJEWF010000004.1	RepeatMasker	DNA	28627436	28627932	4178	-	.	ID="DNA-1_BTA";Tend="504";Tstart="1";shortTE="F";uid="6fcbf946-d7ca-49b1-9495-41eb3ece0680"
CAJEWF010000004.1	RepeatMasker	Unknown	28224634	28224943	1947	-	.	ID="RND-1_FAMILY-70";Tend="1222";Tstart="909";shortTE="F";uid="8bae3c9c-9908-4fa1-964b-ecd89aa954c0"
CAJEWF010000004.1	RepeatMasker	Unknown	2880117	2880394	761	-	.	ID="RND-6_FAMILY-1321";Tend="1263";Tstart="979";shortTE="F";uid="055ff6b1-ef57-45e3-b863-d8670bdbaef8"
CAJEWF010000004.1	RepeatMasker	Unknown	14179594	14179817	1146	-	.	ID="RND-1_FAMILY-36";Tend="1205";Tstart="952";shortTE="F";uid="5506e6fc-3320-4cd5-9fbc-94f24e38e53f"
CAJEWF010000004.1	RepeatMasker	DNA/hAT?	10558286	10558506	826	-	.	ID="HAT-N6_BTA";Tend="303";Tstart="1";shortTE="F";uid="84abab93-dc3e-4a2b-b08e-373b7a6c0265"
CAJEWF010000004.1	RepeatMasker	DNA/CMC	8335487	8335738	1725	-	.	ID="enspm-n1_bta";Tend="228";Tstart="1";shortTE="F";uid="1d4f7037-3f56-4e70-8c53-5d1e0c7c8c57"
CAJEWF010000004.1	RepeatMasker	DNA/CMC-Chapaev-3	29674255	29674385	496	-	.	ID="RND-6_FAMILY-649";Tend="1923";Tstart="1787";shortTE="F";uid="9bebaeff-3f20-4e03-8872-42889f0b2d05"
CAJEWF010000004.1	RepeatMasker	DNA/Academ-1	9362674	9363071	2945	-	.	ID="RND-6_FAMILY-571";Tend="3670";Tstart="3273";shortTE="F";uid="3bd2fc8b-8162-4c1a-ad84-af1ef2e87745"
CAJEWF010000004.1	RepeatMasker	DNA	20022722	20022971	1650	-	.	ID="RND-5_FAMILY-149";Tend="1248";Tstart="991";shortTE="F";uid="12d81c42-0970-43c9-8397-26cba87b22d6"
CAJEWF010000004.1	RepeatMasker	DNA	671189	671452	1417	-	.	ID="RND-1_FAMILY-59";Tend="1241";Tstart="984";shortTE="F";uid="802fc1ab-e5ca-4085-af49-67e8919b2192"
CAJEWF010000004.1	RepeatMasker	Unknown	28640946	28641343	2490	-	.	ID="RND-1_FAMILY-199";Tend="1318";Tstart="936";shortTE="F";uid="4d56148d-5000-4df6-ac7d-5822a47d738f"
CAJEWF010000004.1	RepeatMasker	DNA/Academ-1	11057808	11058011	1365	-	.	ID="RND-6_FAMILY-2108";Tend="3999";Tstart="3796";shortTE="F";uid="2053aee7-aeac-4900-b991-b63283a875fe"
CAJEWF010000004.1	RepeatMasker	Unknown	10909439	10909908	2765	-	.	ID="RND-1_FAMILY-614";Tend="1894";Tstart="1436";shortTE="F";uid="fafbd472-98fc-4063-b9e8-2c5d15d98675"
CAJEWF010000004.1	RepeatMasker	DNA/CMC	20591244	20591494	1637	-	.	ID="RND-5_FAMILY-957";Tend="1111";Tstart="858";shortTE="F";uid="cb198b25-f489-422b-a3df-a5694e4b2203"
CAJEWF010000004.1	RepeatMasker	Unknown	17145658	17145883	1213	-	.	ID="RND-1_FAMILY-36";Tend="1205";Tstart="951";shortTE="F";uid="a1358b9d-471b-4bbb-bed6-8514d8252fec"
CAJEWF010000004.1	RepeatMasker	DNA/TcMar-Tc1	13175014	13175499	734	-	.	ID="MARINER-N1_BTA";Tend="746";Tstart="263";shortTE="F";uid="ee8b8ff5-8e34-4ba9-8864-4c27eb966a44"
CAJEWF010000004.1	RepeatMasker	Unknown	15056464	15056582	412	-	.	ID="RND-6_FAMILY-9617";Tend="935";Tstart="818";shortTE="F";uid="034175e0-d5d6-483e-814d-1c6f7d24fc76"
CAJEWF010000004.1	RepeatMasker	RC/Helitron	30790401	30790686	981	-	.	ID="HELITRON-1N1B_BTA";Tend="308";Tstart="11";shortTE="F";uid="1c3ca748-d0b3-46c0-b130-ca8c21a8b21c"
CAJEWF010000004.1	RepeatMasker	DNA	7311403	7311556	423	-	.	ID="RND-6_FAMILY-2075";Tend="1028";Tstart="871";shortTE="F";uid="9410f4fa-3c20-4033-9d6e-421587db9499"
CAJEWF010000004.1	RepeatMasker	DNA/hAT-Tip100	5587166	5587956	5187	-	.	ID="HAT-N2_BTA";Tend="823";Tstart="1";shortTE="F";uid="64182d24-2862-4c15-9309-ff4b5a527797"
CAJEWF010000004.1	RepeatMasker	DNA	3255495	3255640	501	-	.	ID="RND-1_FAMILY-711";Tend="1605";Tstart="1461";shortTE="F";uid="d82fd777-8213-48da-a751-cb0d3b483832"
CAJEWF010000004.1	RepeatMasker	DNA	10413376	10414078	4614	-	.	ID="RND-6_FAMILY-1993";Tend="5967";Tstart="5271";shortTE="F";uid="1e56032c-4f68-49a5-85de-04ab3cf49703"
CAJEWF010000004.1	RepeatMasker	Unknown	24885740	24886006	2036	-	.	ID="RND-1_FAMILY-171";Tend="1168";Tstart="902";shortTE="F";uid="09943b48-fcd0-4be5-a219-d430502644ce"
CAJEWF010000004.1	RepeatMasker	DNA/PIF-Spy	29316212	29316617	616	-	.	ID="RND-6_FAMILY-964";TEgroup="ctg_4%7CRND-6_FAMILY-964%7C2";Tend="1863";Tstart="1119";shortTE="F";uid="7bb7d734-8376-4420-9c07-bc18c2f66f08"
CAJEWF010000004.1	RepeatMasker	Unknown	29993049	29993226	837	-	.	ID="RND-1_FAMILY-381";Tend="965";Tstart="793";shortTE="F";uid="8d07fb1d-58d9-4994-aeda-1a6818278955"
CAJEWF010000004.1	RepeatMasker	DNA/CMC	24067028	24067261	1320	-	.	ID="RND-5_FAMILY-957";Tend="1091";Tstart="859";shortTE="F";uid="25a09906-39f0-4ecf-8619-fb1a35c02b2a"
CAJEWF010000004.1	RepeatMasker	Unknown	29487077	29488080	8293	-	.	ID="RND-1_FAMILY-614";Tend="1887";Tstart="884";shortTE="F";uid="ecd61610-cee4-495a-ba20-c5feb1c49767"
CAJEWF010000004.1	RepeatMasker	DNA/CMC-EnSpm	29780997	29781157	1831	-	.	ID="RND-1_FAMILY-56";Tend="1057";Tstart="896";shortTE="F";uid="99f504ad-47b6-4a14-81cf-0c2843c6a5c4"
CAJEWF010000004.1	RepeatMasker	DNA/hAT-Tip100	31530723	31532170	12366	-	.	ID="RND-1_FAMILY-68";Tend="2222";Tstart="769";shortTE="F";uid="73059dca-912b-4084-a0e7-4effc2de6f1c"
CAJEWF010000004.1	RepeatMasker	LTR/Copia	9720932	9721563	501	-	.	ID="COPIA-1_CFL-I";Tend="2252";Tstart="1616";shortTE="F";uid="7a443a23-e8fc-48b2-be15-0cd8d2b62bc7"
CAJEWF010000004.1	RepeatMasker	Unknown	11277686	11278088	3409	-	.	ID="RND-4_FAMILY-21";Tend="1399";Tstart="980";shortTE="F";uid="46e6f9cc-2fcd-4794-bdac-0d9e6dcb5812"
CAJEWF010000004.1	RepeatMasker	DNA	29162303	29162541	684	-	.	ID="RND-4_FAMILY-1911";Tend="1062";Tstart="835";shortTE="F";uid="88e4005e-6dba-4a24-913b-a4624617b8d0"
CAJEWF010000004.1	RepeatMasker	RC/Helitron	9634347	9634757	3613	-	.	ID="RND-6_FAMILY-14662";Tend="1353";Tstart="943";shortTE="F";uid="0a4822ce-85ff-4ac8-a10a-e33011b44163"
CAJEWF010000004.1	RepeatMasker	DNA/TcMar-Tc1	12113452	12114501	2257	-	.	ID="rnd-5_family-3206";Tend="2458";Tstart="1117";shortTE="F";uid="57a030a8-ed47-4cce-86d9-4f5852ab95f2"
CAJEWF010000004.1	RepeatMasker	DNA	14238454	14238672	1359	-	.	ID="RND-2_FAMILY-23";Tend="1189";Tstart="970";shortTE="F";uid="b1fc163d-3ea9-4074-9e60-eb87869ab8a5"
CAJEWF010000004.1	RepeatMasker	Unknown	8168066	8169108	8883	-	.	ID="RND-5_FAMILY-3575";Tend="2186";Tstart="1143";shortTE="F";uid="097fc14a-325a-437e-a419-a4a4f70dd8bc"
CAJEWF010000004.1	RepeatMasker	DNA/CMC-Transib	5621909	5622314	611	-	.	ID="RND-5_FAMILY-2303";TEgroup="ctg_4%7CRND-5_FAMILY-2303%7C2";Tend="935";Tstart="767";shortTE="F";uid="af3256f4-9947-4279-95f6-c49578606d39"
CAJEWF010000004.1	RepeatMasker	DNA	29899896	29900148	1694	-	.	ID="DNA-5_BTA";Tend="255";Tstart="2";shortTE="F";uid="de8b80f6-367e-4437-b34e-51faf8b64973"
CAJEWF010000004.1	RepeatMasker	LINE/R1	22875600	22875709	492	-	.	ID="RND-6_FAMILY-1163";Tend="7035";Tstart="6926";shortTE="F";uid="b3ca542e-afbe-4e62-a028-35efafe89c43"
CAJEWF010000004.1	RepeatMasker	DNA	26658361	26658863	4112	-	.	ID="DNA-1_BTA";Tend="504";Tstart="1";shortTE="F";uid="3ed04650-ee6a-4e98-a5f5-2334896c2b81"
CAJEWF010000004.1	RepeatMasker	DNA/PIF-Spy	10877678	10878799	6265	-	.	ID="ISL2EU-6N1_BTA";Tend="1135";Tstart="5";shortTE="F";uid="422aa2e0-6732-4d7a-b728-b486d1a2a358"
CAJEWF010000004.1	RepeatMasker	DNA/CMC-Chapaev-3	11157583	11158961	11889	-	.	ID="RND-1_FAMILY-878";Tend="2170";Tstart="801";shortTE="F";uid="14848cee-f830-4cd1-9068-d5e93b24c746"
CAJEWF010000004.1	RepeatMasker	Unknown	9066008	9066112	401	-	.	ID="RND-6_FAMILY-13243";Tend="162";Tstart="57";shortTE="F";uid="5e299fa8-7338-4e2b-a1d2-cde204a712d2"
CAJEWF010000004.1	RepeatMasker	DNA/Sola-2	15543428	15543569	451	-	.	ID="RND-6_FAMILY-3279";Tend="1880";Tstart="1741";shortTE="F";uid="65913bfc-2746-4f0b-8e8a-6f114cea632f"
CAJEWF010000004.1	RepeatMasker	DNA/hAT?	11429307	11429737	3570	-	.	ID="RND-6_FAMILY-1317";Tend="1374";Tstart="926";shortTE="F";uid="558a06cb-9a1c-4df2-ba91-fbef4a341a2a"
CAJEWF010000004.1	RepeatMasker	DNA/CMC-EnSpm	3779459	3779725	1802	-	.	ID="RND-6_FAMILY-737";Tend="1155";Tstart="890";shortTE="F";uid="77ee0afb-9a9d-4006-a674-21b42659415c"
CAJEWF010000004.1	RepeatMasker	LTR/Gypsy	4843590	4843761	1382	-	.	ID="RND-6_FAMILY-1649";Tend="1137";Tstart="966";shortTE="F";uid="9ef226d2-cbd1-4a45-b59e-cf31058cd690"
CAJEWF010000004.1	RepeatMasker	Unknown	31301384	31301707	1343	-	.	ID="RND-4_FAMILY-143";Tend="1183";Tstart="858";shortTE="F";uid="8927be63-1e31-48f8-8cd9-11e49345ed61"
CAJEWF010000004.1	RepeatMasker	RC/Helitron	22688769	22688937	664	-	.	ID="RND-1_FAMILY-463";Tend="2169";Tstart="1993";shortTE="F";uid="1a5b9410-5fc2-479f-9b49-0a2ccf2db53b"
CAJEWF010000004.1	RepeatMasker	Unknown	30077440	30077604	1386	-	.	ID="RND-4_FAMILY-384";Tend="1004";Tstart="840";shortTE="F";uid="2d424572-1ddf-48fe-ab69-ce00e1a3f7af"
CAJEWF010000004.1	RepeatMasker	RC/Helitron	2662202	2662551	910	-	.	ID="RND-6_FAMILY-894";Tend="1967";Tstart="1744";shortTE="F";uid="8b720226-03f6-4ec6-83a1-3efb1e0ca6f1"
CAJEWF010000004.1	RepeatMasker	Unknown	8658882	8659022	523	-	.	ID="RND-1_FAMILY-757";Tend="1061";Tstart="913";shortTE="F";uid="a679b77d-92cd-4548-895d-446705bc7e11"
CAJEWF010000004.1	RepeatMasker	LTR/Gypsy	4660308	4660948	1703	-	.	ID="RND-6_FAMILY-1646";Tend="1781";Tstart="987";shortTE="F";uid="d85012a9-3afe-4684-a46c-6a1d292fda78"
CAJEWF010000004.1	RepeatMasker	DNA	24132297	24132476	1014	-	.	ID="DNA-11_BTA";Tend="178";Tstart="1";shortTE="F";uid="ae288062-35f9-405c-9680-510ad4423d40"
CAJEWF010000004.1	RepeatMasker	DNA/CMC	17645001	17645152	1227	-	.	ID="RND-1_FAMILY-652";Tend="955";Tstart="803";shortTE="F";uid="3865ea54-c0d4-40c1-ba08-2337c463364e"
CAJEWF010000004.1	RepeatMasker	Unknown	27818482	27818897	1922	-	.	ID="RND-6_FAMILY-2397";Tend="1293";Tstart="901";shortTE="F";uid="7aa90e42-6663-4438-a57b-186cae20330a"
CAJEWF010000004.1	RepeatMasker	DNA/Sola-2	26999166	27000755	11672	-	.	ID="RND-6_FAMILY-7106";Tend="2135";Tstart="534";shortTE="F";uid="1dcd1f4b-c281-47f2-a1bc-011460983595"
CAJEWF010000004.1	RepeatMasker	DNA/hAT-Tip100	29214705	29216258	12088	-	.	ID="RND-1_FAMILY-65";Tend="2296";Tstart="737";shortTE="F";uid="2fe9e8ba-d5ee-4e23-9801-83e3da09d773"
CAJEWF010000004.1	RepeatMasker	DNA/Zator	5006887	5007019	528	-	.	ID="RND-6_FAMILY-2114";Tend="2425";Tstart="2280";shortTE="F";uid="c85d6c33-c361-4ba2-b448-cbbe964c7dc6"
CAJEWF010000004.1	RepeatMasker	DNA/TcMar-Tc1	9302719	9303128	3437	-	.	ID="RND-1_FAMILY-170";Tend="1333";Tstart="924";shortTE="F";uid="850617d7-3b22-4123-8b2c-b8d29cb8b233"
CAJEWF010000004.1	RepeatMasker	DNA/PIF-Spy	31548331	31548570	1208	-	.	ID="ISL2EU-3_BTA";Tend="251";Tstart="1";shortTE="F";uid="e9aebd90-bfe9-43f4-be28-0ca701ff2a56"
CAJEWF010000004.1	RepeatMasker	DNA	16389616	16389846	1546	-	.	ID="RND-1_FAMILY-194";Tend="1069";Tstart="839";shortTE="F";uid="9974e819-1084-4fae-93fc-1e53c040e1b7"
CAJEWF010000004.1	RepeatMasker	DNA/PIF-Harbinger	16947628	16947872	1553	-	.	ID="RND-4_FAMILY-1090";Tend="1193";Tstart="950";shortTE="F";uid="43319adf-f2a9-4dd9-8b9f-219b59677a98"
CAJEWF010000004.1	RepeatMasker	Unknown	26044585	26044714	494	-	.	ID="RND-4_FAMILY-1879";Tend="1062";Tstart="935";shortTE="F";uid="8bd4370c-a356-4abd-b112-afb550e6b1cc"
CAJEWF010000004.1	RepeatMasker	DNA/CMC	14739662	14739910	896	-	.	ID="RND-5_FAMILY-957";Tend="1072";Tstart="863";shortTE="F";uid="e7cd4565-6aad-45fe-a54b-834da396b181"
CAJEWF010000004.1	RepeatMasker	DNA	31398539	31398912	1508	-	.	ID="RND-3_FAMILY-28";Tend="1288";Tstart="896";shortTE="F";uid="e815c063-1d68-4c20-85e7-f16690eb4e8d"
CAJEWF010000004.1	RepeatMasker	DNA/PIF-Spy	3661168	3661702	2829	-	.	ID="RND-1_FAMILY-402";Tend="1513";Tstart="929";shortTE="F";uid="b1ab1f81-996a-462b-8aea-cf12c516f997"
CAJEWF010000004.1	RepeatMasker	LINE/I	23141242	23141387	524	-	.	ID="RND-5_FAMILY-3089";Tend="710";Tstart="580";shortTE="F";uid="f1360f1b-fd7b-4640-bb5b-5ebd61dadc12"
CAJEWF010000004.1	RepeatMasker	DNA/hAT?	13660837	13661126	1445	-	.	ID="RND-5_FAMILY-4882";Tend="1498";Tstart="1179";shortTE="F";uid="0816ad91-c8fd-4c69-bb92-c5cf575366f2"
CAJEWF010000004.1	RepeatMasker	LTR/Gypsy	624846	625111	1582	-	.	ID="RND-3_FAMILY-29";Tend="1082";Tstart="812";shortTE="F";uid="30d50592-80e7-49b7-810a-9af86b946fb8"
CAJEWF010000004.1	RepeatMasker	DNA/CMC-EnSpm	4487953	4488647	4659	-	.	ID="RND-5_FAMILY-567";Tend="3007";Tstart="2329";shortTE="F";uid="10021476-1691-4d5a-95a3-4a7f72d0ffd1"
CAJEWF010000004.1	RepeatMasker	Unknown	28200349	28200598	1209	-	.	ID="RND-3_FAMILY-763";Tend="1193";Tstart="916";shortTE="F";uid="797eb5a9-f23d-440c-a104-b1fed194048d"
CAJEWF010000004.1	RepeatMasker	LTR/Gypsy	31500681	31501155	2214	-	.	ID="RND-6_FAMILY-1649";Tend="1398";Tstart="969";shortTE="F";uid="74b3e53e-bfbb-43a2-8e50-4d1824b5ab09"
CAJEWF010000004.1	RepeatMasker	Unknown	24067348	24067530	941	-	.	ID="RND-1_FAMILY-438";Tend="1364";Tstart="1179";shortTE="F";uid="3a120eea-54ce-4ccf-972b-49a1cfbf9e08"
CAJEWF010000004.1	RepeatMasker	Unknown	2653311	2653602	1266	-	.	ID="RND-5_FAMILY-38";Tend="1234";Tstart="952";shortTE="F";uid="b19da3a5-b9bf-4e40-856b-00872d55af09"
CAJEWF010000004.1	RepeatMasker	DNA/PIF-Spy	11176474	11178485	17579	-	.	ID="RND-6_FAMILY-1801";Tend="2882";Tstart="863";shortTE="F";uid="dd992c01-89ff-4204-9b35-53abf0a7fa06"
CAJEWF010000004.1	RepeatMasker	DNA/TcMar-Tc1	7984737	7984911	1173	-	.	ID="RND-4_FAMILY-1919";Tend="1080";Tstart="908";shortTE="F";uid="89f84443-a59e-474e-916f-b28c9386edf9"
CAJEWF010000004.1	RepeatMasker	Unknown	22906311	22906497	1272	-	.	ID="RND-4_FAMILY-384";Tend="1004";Tstart="840";shortTE="F";uid="f6922927-83d2-4a4a-81e7-711d7f351b52"
CAJEWF010000004.1	RepeatMasker	DNA/CMC-Transib	20593630	20593788	1172	-	.	ID="RND-5_FAMILY-2303";Tend="926";Tstart="768";shortTE="F";uid="8d2772bd-17cc-40a6-abbc-0867cb3dae41"
CAJEWF010000004.1	RepeatMasker	DNA/TcMar-Tc1	27268230	27268768	4489	-	.	ID="RND-5_FAMILY-879";Tend="2040";Tstart="1501";shortTE="F";uid="7167435b-b00a-463b-8cf9-69f082f87c56"
CAJEWF010000004.1	RepeatMasker	Unknown	27984970	27985516	1389	-	.	ID="RND-6_FAMILY-9275";Tend="1588";Tstart="1000";shortTE="F";uid="8f4f2b54-d6fa-429f-bb16-ca2f111a7028"
CAJEWF010000004.1	RepeatMasker	Unknown	13487347	13487675	2346	-	.	ID="RND-1_FAMILY-617";Tend="1288";Tstart="960";shortTE="F";uid="b38682e5-a571-4aa3-bd7d-10a8a6db8bea"
CAJEWF010000004.1	RepeatMasker	LINE/I-Jockey	10978368	10978841	1931	-	.	ID="JOCKEY-5_BTA";Tend="5176";Tstart="4681";shortTE="F";uid="82ff47a5-0b4f-40c7-b5cf-ce8b4c3fb69a"
CAJEWF010000004.1	RepeatMasker	DNA/TcMar-Tigger	30579326	30579617	1557	-	.	ID="RND-1_FAMILY-244";Tend="1059";Tstart="816";shortTE="F";uid="c0844878-b4fa-41b0-80cc-154f3014c8bf"
CAJEWF010000004.1	RepeatMasker	LTR/Gypsy	2150442	2150723	811	-	.	ID="RND-6_FAMILY-417";Tend="1163";Tstart="907";shortTE="F";uid="46b689b5-65b9-40a3-a24b-cc995c697b64"
CAJEWF010000004.1	RepeatMasker	RC/Helitron	17500281	17500643	1127	-	.	ID="RND-4_FAMILY-1349";Tend="1144";Tstart="774";shortTE="F";uid="b573570c-60aa-4124-bdb6-ae4c299549ce"
CAJEWF010000004.1	RepeatMasker	LTR/Pao	9227074	9227975	506	-	.	ID="BEL-2_LH-I";Tend="5487";Tstart="4618";shortTE="F";uid="88cb63a3-02cf-41ad-9c08-45ad0d7b3014"
CAJEWF010000004.1	RepeatMasker	Unknown	30965529	30966024	465	-	.	ID="RND-1_FAMILY-238";TEgroup="ctg_4%7CRND-1_FAMILY-238%7C1";Tend="1295";Tstart="929";shortTE="F";uid="e75d995e-b62f-41ed-854e-99f03f6844d2"
CAJEWF010000004.1	RepeatMasker	LTR/Gypsy	20055979	20056392	2078	-	.	ID="RND-6_FAMILY-1649";Tend="1409";Tstart="972";shortTE="F";uid="b5b21d43-8af2-4085-9f31-2fbf6e4c6139"
CAJEWF010000004.1	RepeatMasker	LINE/L2	5848545	5848811	2109	-	.	ID="RND-1_FAMILY-164";Tend="1178";Tstart="914";shortTE="F";uid="874ca076-ba98-40d5-8d57-074bcdaf6752"
CAJEWF010000004.1	RepeatMasker	DNA/TcMar-Tc1	12219773	12221328	8146	-	.	ID="RND-6_FAMILY-669";Tend="2421";Tstart="822";shortTE="F";uid="bbddbe8d-cf50-46c4-b458-6f0db484784b"
CAJEWF010000004.1	RepeatMasker	DNA	9878280	9878979	5642	-	.	ID="RND-1_FAMILY-380";Tend="1970";Tstart="1278";shortTE="F";uid="7e084793-9cf2-4458-8cf8-6e356fc98ea1"
CAJEWF010000004.1	RepeatMasker	DNA/PIF-Spy	13339065	13340524	11472	-	.	ID="RND-1_FAMILY-203";Tend="2248";Tstart="806";shortTE="F";uid="c1760b7f-c32a-474b-a5dd-18f61d860d8e"
CAJEWF010000004.1	RepeatMasker	Unknown	28934170	28934795	2295	-	.	ID="RND-4_FAMILY-143";Tend="1533";Tstart="745";shortTE="F";uid="4e5cfb32-af55-4df3-99b4-a94582405f6f"
CAJEWF010000004.1	RepeatMasker	Unknown	15533949	15534258	797	-	.	ID="RND-4_FAMILY-1179";Tend="1167";Tstart="926";shortTE="F";uid="8aca3ee1-cef2-4009-8487-1295ad6e60c2"
CAJEWF010000004.1	RepeatMasker	DNA/CMC-Chapaev-3	12180279	12180433	1119	-	.	ID="RND-6_FAMILY-649";Tend="1919";Tstart="1766";shortTE="F";uid="34ef8ccc-f531-408d-a306-154e9bc8f906"
CAJEWF010000004.1	RepeatMasker	DNA	21787242	21787362	938	-	.	ID="DNA-1_BTA";Tend="504";Tstart="384";shortTE="F";uid="85f7b15e-0f5e-4dcf-9b97-f7c17396fa9a"
CAJEWF010000004.1	RepeatMasker	DNA/CMC	29775368	29775595	1730	-	.	ID="RND-5_FAMILY-957";Tend="1087";Tstart="859";shortTE="F";uid="317748ae-72ce-4b5c-974e-7f370553069a"
CAJEWF010000004.1	RepeatMasker	LTR/Gypsy	22072087	22072257	995	-	.	ID="RND-6_FAMILY-1646";Tend="1410";Tstart="1240";shortTE="F";uid="c809913c-8efc-4bdf-a170-83a3a68dbbb5"
CAJEWF010000004.1	RepeatMasker	DNA/Sola-2	24235370	24235614	796	-	.	ID="RND-1_FAMILY-956";Tend="3506";Tstart="3263";shortTE="F";uid="77f23422-800e-4957-b004-c11419dd736d"
CAJEWF010000004.1	RepeatMasker	DNA/CMC	19569642	19569806	1135	-	.	ID="RND-5_FAMILY-957";Tend="1089";Tstart="932";shortTE="F";uid="c5979791-0021-4b6b-9c23-d5f24d92895b"
CAJEWF010000004.1	RepeatMasker	Unknown	5341878	5342137	1119	-	.	ID="RND-3_FAMILY-41";Tend="1208";Tstart="900";shortTE="F";uid="9737eb9f-e61e-447b-8e9d-22607e9d505c"
CAJEWF010000004.1	RepeatMasker	Unknown	5847406	5847558	1096	-	.	ID="RND-1_FAMILY-22";Tend="986";Tstart="831";shortTE="F";uid="0f360ad5-ce16-4c63-9ea9-ed691cb393d0"
CAJEWF010000004.1	RepeatMasker	DNA/TcMar-Tc1	21485598	21485925	2213	-	.	ID="MARINER-N2_BTA";Tend="328";Tstart="1";shortTE="F";uid="dc0a2cdd-63f1-46f1-a8e8-1807dd638927"
CAJEWF010000004.1	RepeatMasker	DNA	27058387	27058550	1037	-	.	ID="RND-4_FAMILY-746";Tend="1225";Tstart="1062";shortTE="F";uid="7dd0a2b1-0cd3-47b7-b26a-62a404c5089b"
CAJEWF010000004.1	RepeatMasker	RC/Helitron	25591390	25591618	595	-	.	ID="RND-4_FAMILY-1349";Tend="1212";Tstart="977";shortTE="F";uid="911c7dc0-a6a6-4076-9547-2baf9e7251bd"
CAJEWF010000004.1	RepeatMasker	LTR/Gypsy	28318952	28319365	1594	-	.	ID="RND-6_FAMILY-1649";Tend="1404";Tstart="974";shortTE="F";uid="cac0eec3-9580-4a74-b906-ebc9005a7904"
CAJEWF010000004.1	RepeatMasker	DNA/TcMar-Tc1	25606748	25606849	477	-	.	ID="RND-5_FAMILY-3206";Tend="1273";Tstart="1176";shortTE="F";uid="0a448d5f-61a7-4aca-a060-c1cf8f022524"
CAJEWF010000004.1	RepeatMasker	DNA/CMC	16442820	16443045	1656	-	.	ID="RND-5_FAMILY-957";Tend="1083";Tstart="858";shortTE="F";uid="cfdc08b1-c04f-4442-8f94-7c9e370db02e"
CAJEWF010000004.1	RepeatMasker	RC/Helitron	9942044	9942888	6630	-	.	ID="RND-6_FAMILY-894";Tend="1603";Tstart="726";shortTE="F";uid="69141db4-eda4-45c8-bf7b-e22280f5bc89"
CAJEWF010000004.1	RepeatMasker	Unknown	24125785	24125974	924	-	.	ID="RND-4_FAMILY-143";Tend="1138";Tstart="860";shortTE="F";uid="0b6d2a07-72ab-4503-b2da-e86cb964f4aa"
CAJEWF010000004.1	RepeatMasker	LTR/Gypsy	5383080	5383423	2377	-	.	ID="RND-6_FAMILY-9105";Tend="1388";Tstart="1038";shortTE="F";uid="b60079ce-9e34-455b-a9be-39cb031c01d9"
CAJEWF010000004.1	RepeatMasker	DNA/hAT-Ac	6906899	6907092	659	-	.	ID="RND-6_FAMILY-4284";TEgroup="ctg_4%7CRND-6_FAMILY-4284%7C1";Tend="1623";Tstart="794";shortTE="T";uid="3f0deb6e-55fe-45af-8b82-b22ce0060a2f"
CAJEWF010000004.1	RepeatMasker	DNA	19293509	19293629	528	-	.	ID="DNA-11_BTA";Tend="551";Tstart="419";shortTE="F";uid="2061cef8-a4df-4b23-9db8-e6d836094a95"
CAJEWF010000004.1	RepeatMasker	DNA/hAT-Tip100	21127471	21128579	8417	-	.	ID="RND-6_FAMILY-1923";Tend="2337";Tstart="1205";shortTE="F";uid="22ad07ad-cdaf-4044-8e24-36350db608f6"
CAJEWF010000004.1	RepeatMasker	DNA	27433470	27433577	559	-	.	ID="RND-2_FAMILY-23";Tend="1190";Tstart="1083";shortTE="F";uid="29573eee-acf9-4e1d-b741-9edf5771e7ef"
CAJEWF010000004.1	RepeatMasker	DNA/CMC	19023663	19023848	1311	-	.	ID="RND-5_FAMILY-957";Tend="1087";Tstart="900";shortTE="F";uid="0c5c543b-4955-4f98-a7bb-a3a8e4c19daf"
CAJEWF010000004.1	RepeatMasker	Unknown	9668390	9668780	3339	-	.	ID="RND-5_FAMILY-914";Tend="1322";Tstart="931";shortTE="F";uid="5bc6ec68-93fb-4dd5-9d01-e77b205c7bc2"
CAJEWF010000004.1	RepeatMasker	DNA	7237172	7237425	1214	-	.	ID="DNA-11_BTA";Tend="275";Tstart="5";shortTE="F";uid="a8f90ef3-512d-4d3c-994e-fd0d6506cacd"
CAJEWF010000004.1	RepeatMasker	Unknown	18545029	18545196	1218	-	.	ID="RND-4_FAMILY-384";Tend="1008";Tstart="841";shortTE="F";uid="5f1f2ac8-d829-48c2-9118-4dfc4c77a7b1"
CAJEWF010000004.1	RepeatMasker	Unknown	30953415	30954106	6060	-	.	ID="RND-6_FAMILY-6183";Tend="1554";Tstart="864";shortTE="F";uid="ddbcb2a3-aec8-479e-8508-b119bb8fdf09"
CAJEWF010000004.1	RepeatMasker	DNA/CMC-EnSpm	4123870	4124289	2271	-	.	ID="RND-1_FAMILY-310";Tend="4412";Tstart="3991";shortTE="F";uid="d314d63c-8308-4119-a0ad-9d35dfcd4870"
CAJEWF010000004.1	RepeatMasker	DNA	7874337	7874550	973	-	.	ID="DNA-5_BTA";Tend="243";Tstart="28";shortTE="F";uid="5f8f5c2f-20b7-4a81-a077-d065d6b15967"
CAJEWF010000004.1	RepeatMasker	DNA/hAT-Tip100	16689519	16689654	587	-	.	ID="RND-5_FAMILY-3189";Tend="1679";Tstart="1544";shortTE="F";uid="5f1fd571-4b3d-4dad-83ad-ce94a3b1c42b"
CAJEWF010000004.1	RepeatMasker	Unknown	30090581	30090989	2984	-	.	ID="RND-1_FAMILY-646";Tend="1380";Tstart="969";shortTE="F";uid="32dbd181-5108-45f1-8e92-ae1e18686f51"
CAJEWF010000004.1	RepeatMasker	DNA	21394606	21394885	2234	-	.	ID="RND-5_FAMILY-852";Tend="1396";Tstart="1130";shortTE="F";uid="6604beb4-bd5e-4c6d-a09a-978e15d4aee8"
CAJEWF010000004.1	RepeatMasker	Unknown	22973224	22973360	574	-	.	ID="RND-1_FAMILY-27";Tend="1051";Tstart="915";shortTE="F";uid="02f1fa58-8048-469c-b32a-3a8cac8b58d7"
CAJEWF010000004.1	RepeatMasker	DNA/CMC-EnSpm	23845200	23845393	1296	-	.	ID="RND-6_FAMILY-813";Tend="592";Tstart="403";shortTE="F";uid="ac704a14-f7fc-4971-898b-5ecb5f895bf9"
CAJEWF010000004.1	RepeatMasker	DNA/hAT-Tip100	4201364	4202369	5220	-	.	ID="RND-6_FAMILY-5722";TEgroup="ctg_4%7CRND-6_FAMILY-5722%7C2";Tend="2352";Tstart="579";shortTE="F";uid="523c7fbf-8e89-4c2a-9dbc-b87210be87b7"
CAJEWF010000004.1	RepeatMasker	RC/Helitron	21551546	21552008	3664	-	.	ID="RND-6_FAMILY-6194";Tend="1839";Tstart="1375";shortTE="F";uid="8164cfb1-34ef-4ec7-b3f0-69c856ea6f05"
CAJEWF010000004.1	RepeatMasker	LTR/Gypsy	22855195	22855305	432	-	.	ID="RND-6_FAMILY-417";Tend="1299";Tstart="1187";shortTE="F";uid="85a802c2-3a06-4fbe-bd9d-c235b3baf69d"
CAJEWF010000004.1	RepeatMasker	Unknown	13368217	13368350	804	-	.	ID="RND-3_FAMILY-41";Tend="1078";Tstart="947";shortTE="F";uid="951bcb6f-f8da-49cf-8d73-f77ea7c2b6ce"
CAJEWF010000004.1	RepeatMasker	LTR/Gypsy	11825411	11826117	4404	-	.	ID="GYPSY-8_BTA-I";Tend="2666";Tstart="1954";shortTE="F";uid="8644686a-ad1c-4377-8a65-d6f3aab4514c"
CAJEWF010000004.1	RepeatMasker	Unknown	25693691	25693898	1238	-	.	ID="RND-1_FAMILY-266";Tend="1065";Tstart="854";shortTE="F";uid="7bca84fd-a42b-47ba-b28c-2b92102c2b6b"
CAJEWF010000004.1	RepeatMasker	DNA/PIF-Spy	9974733	9976207	11357	-	.	ID="ISL2EU-N1_BTA";TEgroup="ctg_4%7CISL2EU-N1_BTA%7C1";Tend="1400";Tstart="41";shortTE="F";uid="42c9be94-5686-4d88-bfa0-406d9c379cde"
CAJEWF010000004.1	RepeatMasker	DNA/CMC-EnSpm	14151946	14152361	1205	-	.	ID="RND-6_FAMILY-1912";TEgroup="ctg_4%7CRND-6_FAMILY-1912%7C3";Tend="1116";Tstart="949";shortTE="F";uid="c960b1cb-8fcb-4b50-8afe-b525a7e5f03e"
CAJEWF010000004.1	RepeatMasker	Unknown	14373908	14374276	772	-	.	ID="RND-4_FAMILY-59";TEgroup="ctg_4%7CRND-4_FAMILY-59%7C2";Tend="1126";Tstart="886";shortTE="F";uid="2f9dcf52-c76d-42d0-8a78-32cc89290b45"
CAJEWF010000004.1	RepeatMasker	LINE/RTE-BovB	25059284	25059437	526	-	.	ID="RND-6_FAMILY-5298";Tend="4023";Tstart="3869";shortTE="F";uid="1bc191ef-4350-47b7-b1f6-32c7743714a4"
CAJEWF010000004.1	RepeatMasker	Unknown	1173009	1173264	1351	-	.	ID="RND-2_FAMILY-342";Tend="1040";Tstart="777";shortTE="F";uid="d869bc88-7720-41f9-8d24-557a2ead1f1d"
CAJEWF010000004.1	RepeatMasker	DNA/CMC	8376013	8376185	1131	-	.	ID="RND-5_FAMILY-957";Tend="1032";Tstart="860";shortTE="F";uid="0fa13a01-a67d-413b-996a-c79d8e100839"
CAJEWF010000004.1	RepeatMasker	LINE/CR1	6155433	6159245	32601	-	.	ID="RND-5_FAMILY-2416";Tend="4585";Tstart="780";shortTE="F";uid="f2adc020-4f8e-438a-a714-4f8e65fbe2a1"
CAJEWF010000004.1	RepeatMasker	RC/Helitron	19467287	19467666	764	-	.	ID="RND-6_FAMILY-894";TEgroup="ctg_4%7CRND-6_FAMILY-894%7C6";Tend="1965";Tstart="734";shortTE="F";uid="149f0be9-92bc-4601-96ee-f23e4d77760a"
CAJEWF010000004.1	RepeatMasker	DNA/hAT-Tip100	4974110	4974600	2988	-	.	ID="HAT-N2_BTA";Tend="825";Tstart="323";shortTE="F";uid="580a10e8-4f8a-4493-8138-1029ed286ef4"
CAJEWF010000004.1	RepeatMasker	DNA	14523903	14525868	14199	-	.	ID="DNA-3_BTA";Tend="1977";Tstart="1";shortTE="F";uid="e36a8968-2da7-46d0-a661-57a221d62e6f"
CAJEWF010000004.1	RepeatMasker	LTR/Gypsy	20610334	20610583	1594	-	.	ID="RND-1_FAMILY-255";Tend="1219";Tstart="975";shortTE="F";uid="95dc83f1-a7d0-454b-b3e1-4893d7f14173"
CAJEWF010000004.1	RepeatMasker	DNA/hAT-Tip100	27652467	27652724	1794	-	.	ID="RND-6_FAMILY-968";Tend="5449";Tstart="5194";shortTE="F";uid="10a99a65-a9a5-4a36-8ccd-8a0754d36b23"
CAJEWF010000004.1	RepeatMasker	DNA/hAT-hATm	9384549	9384813	2477	-	.	ID="RND-1_FAMILY-742";Tend="1179";Tstart="915";shortTE="F";uid="f84e5db6-c028-4b4e-b93c-feee4a2b10a9"
CAJEWF010000004.1	RepeatMasker	LTR/Gypsy	8941090	8941356	1399	-	.	ID="RND-6_FAMILY-1649";Tend="1407";Tstart="1144";shortTE="F";uid="111fc8bf-65cc-40ed-8a35-b3f94d74e7c4"
CAJEWF010000004.1	RepeatMasker	DNA/CMC	4471405	4471654	1980	-	.	ID="RND-5_FAMILY-844";Tend="1104";Tstart="855";shortTE="F";uid="9aca6189-7bf2-40fc-8155-1b2401a80f55"
CAJEWF010000004.1	RepeatMasker	Unknown	1887352	1887495	1165	-	.	ID="RND-1_FAMILY-498";Tend="3973";Tstart="3830";shortTE="F";uid="5a652329-10d6-4129-9e7c-92aba3c0cbfa"
CAJEWF010000004.1	RepeatMasker	Unknown	4424367	4424968	1811	-	.	ID="RND-6_FAMILY-2817";Tend="1452";Tstart="776";shortTE="F";uid="aeb95ec4-4d4a-4e69-a0ab-f48c465a1da8"
CAJEWF010000004.1	RepeatMasker	Unknown	31517816	31518113	2055	-	.	ID="RND-1_FAMILY-233";Tend="1176";Tstart="888";shortTE="F";uid="f2edfcde-b3a6-4c02-95fb-27c6dd9bb9c1"
CAJEWF010000004.1	RepeatMasker	Unknown	27017162	27017289	529	-	.	ID="RND-1_FAMILY-197";Tend="1029";Tstart="904";shortTE="F";uid="f612e555-4378-4a6d-b15c-215af49225f7"
CAJEWF010000004.1	RepeatMasker	Unknown	11332198	11332590	1322	-	.	ID="RND-6_FAMILY-5984";Tend="3675";Tstart="3273";shortTE="F";uid="24d10d39-2efb-44ae-be80-5ec7e8904f64"
CAJEWF010000004.1	RepeatMasker	DNA/Academ-1	18631978	18632514	3765	-	.	ID="RND-6_FAMILY-2108";Tend="2535";Tstart="2018";shortTE="F";uid="93936862-e677-4b19-a5b3-d9a7b373eb74"
CAJEWF010000004.1	RepeatMasker	LTR/Gypsy	25951748	25952029	1409	-	.	ID="RND-4_FAMILY-31";Tend="1124";Tstart="845";shortTE="F";uid="450553a4-0afa-4c3a-8e0c-e328144b4dbb"
CAJEWF010000004.1	RepeatMasker	DNA	15076872	15077211	2643	-	.	ID="DNA-1_BTA";Tend="504";Tstart="159";shortTE="F";uid="b2109fbd-ef15-4056-ab7f-4ef58a4e06c6"
CAJEWF010000004.1	RepeatMasker	LTR	7201686	7201932	473	-	.	ID="LTR8_HERA";Tend="228";Tstart="1";shortTE="F";uid="38d37f68-7bb7-406b-98c6-2b1b415fba40"
CAJEWF010000004.1	RepeatMasker	RC/Helitron	18183012	18183436	2622	-	.	ID="RND-4_FAMILY-83";Tend="2478";Tstart="2039";shortTE="F";uid="590af072-15de-41d6-9edc-3ae87850310e"
CAJEWF010000004.1	RepeatMasker	DNA/hAT?	20703898	20704107	1331	-	.	ID="RND-1_FAMILY-824";Tend="1368";Tstart="1182";shortTE="F";uid="f1f960d6-6a87-4ea7-b19b-789e117d0cb1"
CAJEWF010000004.1	RepeatMasker	DNA	25484143	25484456	427	-	.	ID="RND-6_FAMILY-7299";Tend="1558";Tstart="1237";shortTE="F";uid="069a5087-2a88-435d-ba8a-cfa959e0556c"
CAJEWF010000004.1	RepeatMasker	DNA/TcMar-Tc1	17077784	17077939	946	-	.	ID="RND-4_FAMILY-1919";Tend="1095";Tstart="945";shortTE="F";uid="50103139-ad58-454f-97e9-a096d3b56762"
CAJEWF010000004.1	RepeatMasker	DNA/PIF-Spy	29908755	29909478	5584	-	.	ID="RND-6_FAMILY-7487";Tend="2077";Tstart="1366";shortTE="F";uid="0a4aea01-27af-4ef1-9d45-e06dfee42de0"
CAJEWF010000004.1	RepeatMasker	DNA/hAT?	24911030	24911343	2447	-	.	ID="HAT-N6_BTA";Tend="311";Tstart="1";shortTE="F";uid="5cea1dd0-f3d0-4e53-8d7d-aa36852e3235"
CAJEWF010000004.1	RepeatMasker	DNA/PIF-Spy	10980443	10980846	1910	-	.	ID="ISL2EU-2N1_BTA";Tend="624";Tstart="233";shortTE="F";uid="d2e7c6e4-bdd1-4f35-9d1b-f26b2cf3d1ad"
CAJEWF010000004.1	RepeatMasker	Unknown	22266690	22266960	729	-	.	ID="RND-5_FAMILY-5118";Tend="1593";Tstart="1325";shortTE="F";uid="05e133ad-a40f-4750-bbf4-7f7fcc649243"
CAJEWF010000004.1	RepeatMasker	DNA	6120803	6121236	749	-	.	ID="dna-10_bta";Tend="295";Tstart="11";shortTE="F";uid="b4e7876f-6617-47c9-8255-3dc544230d54"
CAJEWF010000004.1	RepeatMasker	Unknown	205507	205797	1694	-	.	ID="RND-4_FAMILY-149";Tend="1201";Tstart="916";shortTE="F";uid="18d16d12-a1ee-4fab-903d-ee20650e9bdc"
CAJEWF010000004.1	RepeatMasker	Unknown	9430645	9430832	908	-	.	ID="RND-6_FAMILY-2007";Tend="912";Tstart="737";shortTE="F";uid="28463fbd-4d81-466f-bc85-3f7179376e23"
CAJEWF010000004.1	RepeatMasker	LTR/Pao	5389681	5389796	792	-	.	ID="RND-5_FAMILY-543";Tend="1372";Tstart="1256";shortTE="F";uid="3e0a866e-953d-4735-9111-0f36fc75bc2a"
CAJEWF010000004.1	RepeatMasker	DNA	4073303	4073562	639	-	.	ID="RND-6_FAMILY-1167";TEgroup="ctg_4%7CRND-6_FAMILY-1167%7C1";Tend="2083";Tstart="1977";shortTE="F";uid="09da8cc5-7acf-470f-8e50-f1b7321db79a"
CAJEWF010000004.1	RepeatMasker	DNA/CMC-EnSpm	14928664	14928946	671	-	.	ID="RND-6_FAMILY-737";TEgroup="ctg_4%7CRND-6_FAMILY-737%7C1";Tend="1208";Tstart="890";shortTE="F";uid="bf2c59fc-7354-4eb3-9ab7-5dcd887d1a69"
CAJEWF010000004.1	RepeatMasker	LTR/Gypsy	31490932	31491463	1956	-	.	ID="RND-6_FAMILY-1649";TEgroup="ctg_4%7CRND-6_FAMILY-1649%7C8";Tend="1409";Tstart="975";shortTE="F";uid="4a3e739f-9376-40e7-bd33-799571e14a90"
CAJEWF010000004.1	RepeatMasker	DNA	27659854	27660027	890	-	.	ID="RND-2_FAMILY-6";Tend="1238";Tstart="1073";shortTE="F";uid="03b22477-3661-41c2-a963-338cb17d3f41"
CAJEWF010000004.1	RepeatMasker	LINE/CR1-Zenon	12979603	12980027	3441	-	.	ID="RND-6_FAMILY-1306";Tend="1395";Tstart="973";shortTE="F";uid="cfb79067-98c8-45ef-83b9-be8ab7821e5c"
CAJEWF010000004.1	RepeatMasker	DNA/TcMar-Tc1	11686588	11687816	6622	-	.	ID="MARINER-N2_BTA";Tend="1202";Tstart="1";shortTE="F";uid="b82e1407-9c60-4c8d-9fcc-f6abb54e5332"
CAJEWF010000004.1	RepeatMasker	DNA/hAT-Tip100	19213463	19213643	424	-	.	ID="RND-5_FAMILY-3189";Tend="1715";Tstart="1544";shortTE="F";uid="7e112e63-32fd-4d87-96db-1709462fb5d0"
CAJEWF010000004.1	RepeatMasker	DNA/CMC	27674349	27674655	2013	-	.	ID="RND-1_FAMILY-81";Tend="1258";Tstart="947";shortTE="F";uid="87b19f35-75f3-4f35-81f6-22b786e0b518"
CAJEWF010000004.1	RepeatMasker	DNA/hAT-Tip100	16208933	16209129	453	-	.	ID="HAT-N7_BTA";Tend="620";Tstart="418";shortTE="F";uid="72db98b5-81cd-478e-9791-5889e2434729"
CAJEWF010000004.1	RepeatMasker	DNA/hAT-Tip100	30598903	30599170	1876	-	.	ID="RND-6_FAMILY-968";Tend="5452";Tstart="5185";shortTE="F";uid="546849fb-aa3b-4861-add4-9716c46c26d7"
CAJEWF010000004.1	RepeatMasker	DNA	12408985	12410249	5430	-	.	ID="rnd-1_family-437";Tend="1557";Tstart="687";shortTE="F";uid="5556fb1e-cffe-4400-a9f1-227bad3467d1"
CAJEWF010000004.1	RepeatMasker	Unknown	6963566	6963844	464	-	.	ID="RND-3_FAMILY-763";Tend="1240";Tstart="917";shortTE="F";uid="1626b5da-2804-4001-a732-15b8d8d05ed6"
CAJEWF010000004.1	RepeatMasker	LINE/I-Jockey	6538405	6538907	985	-	.	ID="RND-6_FAMILY-7986";TEgroup="ctg_4%7CRND-6_FAMILY-7986%7C1";Tend="836";Tstart="503";shortTE="F";uid="474e4470-74b8-4032-90b4-3573bab1470c"
CAJEWF010000004.1	RepeatMasker	Unknown	15363921	15364168	1505	-	.	ID="RND-3_FAMILY-154";Tend="1205";Tstart="958";shortTE="F";uid="08735dbe-001b-4419-bbdb-d0180058c966"
CAJEWF010000004.1	RepeatMasker	DNA	24636958	24637272	1307	-	.	ID="RND-2_FAMILY-6";Tend="1291";Tstart="974";shortTE="F";uid="47b44082-bff7-4698-b15d-b36f7c1c30df"
CAJEWF010000004.1	RepeatMasker	DNA/CMC-EnSpm	2996149	2996397	1448	-	.	ID="RND-6_FAMILY-7144";Tend="1227";Tstart="967";shortTE="F";uid="c22b70b0-9c2a-4d45-a49e-d3b51af1005c"
CAJEWF010000004.1	RepeatMasker	Unknown	2280633	2280872	837	-	.	ID="RND-6_FAMILY-2688";Tend="1356";Tstart="1110";shortTE="F";uid="565d6773-cbe6-42f8-8776-3dcaac0bdb8a"
CAJEWF010000004.1	RepeatMasker	LTR/Gypsy	23476884	23477003	1228	-	.	ID="RND-6_FAMILY-1646";Tend="1230";Tstart="989";shortTE="F";uid="88ec5eef-5013-4c77-a92a-f7e436ba6a45"
CAJEWF010000004.1	RepeatMasker	DNA	12464644	12465514	7660	-	.	ID="RND-1_FAMILY-563";Tend="2108";Tstart="1234";shortTE="F";uid="6465e5c6-dd0f-49b2-b1a0-762e395cc3ac"
CAJEWF010000004.1	RepeatMasker	Unknown	19376066	19376369	2121	-	.	ID="RND-6_FAMILY-2207";Tend="1248";Tstart="942";shortTE="F";uid="a211b48b-61cd-41ac-864a-47e8dcb4fd3c"
CAJEWF010000004.1	RepeatMasker	Unknown	9021951	9022056	689	-	.	ID="RND-1_FAMILY-614";Tend="1287";Tstart="1182";shortTE="F";uid="860d0c3e-a74c-415e-9577-7b298ed1f565"
CAJEWF010000004.1	RepeatMasker	Unknown	17095053	17095246	522	-	.	ID="RND-2_FAMILY-342";Tend="1038";Tstart="850";shortTE="F";uid="a100b952-7c05-4a8f-af25-cf825eb07677"
CAJEWF010000004.1	RepeatMasker	DNA/PIF-Spy	9177886	9178332	2523	-	.	ID="ISL2EU-6N1_BTA";Tend="473";Tstart="5";shortTE="F";uid="85516ee4-8469-4607-b690-20f4a8c3a1b2"
CAJEWF010000004.1	RepeatMasker	DNA	14680355	14680498	886	-	.	ID="RND-6_FAMILY-5735";Tend="1088";Tstart="946";shortTE="F";uid="4f69ca67-c7bd-4db9-ab55-68d58f1e8d63"
CAJEWF010000004.1	RepeatMasker	DNA/hAT-hATm	21373580	21373826	429	-	.	ID="HAT-N3_BTA";Tend="677";Tstart="438";shortTE="F";uid="28aa6774-c9d2-44b3-89a8-aed0d3502e9c"
CAJEWF010000004.1	RepeatMasker	Unknown	8552927	8553223	2576	-	.	ID="RND-6_FAMILY-1752";Tend="1259";Tstart="963";shortTE="F";uid="516b934d-4a12-4a61-8651-18822d725484"
CAJEWF010000004.1	RepeatMasker	LINE/R1	6774082	6777136	5184	-	.	ID="RND-1_FAMILY-935";TEgroup="ctg_4%7CRND-1_FAMILY-935%7C1";Tend="3832";Tstart="798";shortTE="F";uid="f7fd3c1f-286d-40e4-b16b-7557acddd432"
CAJEWF010000004.1	RepeatMasker	LINE/I-Jockey	20435610	20436039	418	-	.	ID="JOCKEY-3_BTA";Tend="5380";Tstart="4744";shortTE="F";uid="0037b4cb-da93-4254-a35c-c03a35318fee"
CAJEWF010000004.1	RepeatMasker	Unknown	28943227	28943591	1045	-	.	ID="RND-6_FAMILY-1419";Tend="1135";Tstart="751";shortTE="F";uid="052b6fec-e44b-418e-9b16-322cedad4c62"
CAJEWF010000004.1	RepeatMasker	DNA/TcMar-Tc1	21260015	21260224	1181	-	.	ID="RND-4_FAMILY-1919";Tend="1109";Tstart="903";shortTE="F";uid="50f706c0-c435-4e55-aa16-6e13852a9097"
CAJEWF010000004.1	RepeatMasker	DNA/CMC-EnSpm	25862505	25862646	681	-	.	ID="RND-6_FAMILY-2037";Tend="1402";Tstart="1259";shortTE="F";uid="1c408618-05e0-442a-b065-65474c261802"
CAJEWF010000004.1	RepeatMasker	DNA/CMC	25649218	25649449	1152	-	.	ID="RND-5_FAMILY-957";Tend="1090";Tstart="861";shortTE="F";uid="847ff11c-f65d-4514-9f5c-a3fdeac8c151"
CAJEWF010000004.1	RepeatMasker	DNA	11110693	11110951	1937	-	.	ID="RND-5_FAMILY-852";Tend="1369";Tstart="1128";shortTE="F";uid="47ed11f1-8609-48e8-8026-6a0752f1b46c"
CAJEWF010000004.1	RepeatMasker	LTR/Gypsy	20731805	20732083	522	-	.	ID="RND-6_FAMILY-417";Tend="1164";Tstart="886";shortTE="F";uid="60d88916-8a5d-44b1-a800-a136ec8cf57f"
CAJEWF010000004.1	RepeatMasker	DNA/TcMar-Tc1	28610691	28610845	879	-	.	ID="RND-1_FAMILY-271";Tend="1013";Tstart="857";shortTE="F";uid="9245372d-93e9-484b-9709-28e813b6ae32"
CAJEWF010000004.1	RepeatMasker	DNA	16106181	16106329	986	-	.	ID="RND-5_FAMILY-1257";Tend="1953";Tstart="1805";shortTE="F";uid="3bd0ac4a-2bb5-4eef-a77f-02d0d17daf0c"
CAJEWF010000004.1	RepeatMasker	RC/Helitron	10683866	10684622	5581	-	.	ID="HELITRON-1_BTA";Tend="2158";Tstart="1412";shortTE="F";uid="05bb4dec-778f-4423-b5cd-46c05ac26bb5"
CAJEWF010000004.1	RepeatMasker	DNA/Sola-2	28891221	28892354	7887	-	.	ID="RND-1_FAMILY-349";TEgroup="ctg_4%7CRND-1_FAMILY-349%7C17";Tend="2452";Tstart="1027";shortTE="F";uid="da22e7a8-ace2-4ee8-9341-4aa7d86dfd61"
CAJEWF010000004.1	RepeatMasker	LTR/Gypsy	22323200	22323492	913	-	.	ID="RND-3_FAMILY-29";Tend="1857";Tstart="1564";shortTE="F";uid="7d526a54-a2f6-4f39-b3b9-44dc7a7bf4e7"
CAJEWF010000004.1	RepeatMasker	DNA/CMC-Transib	2613856	2614019	928	-	.	ID="RND-5_FAMILY-2303";Tend="929";Tstart="767";shortTE="F";uid="fdb5262b-7c52-4486-8733-d2e6d04e09f5"
CAJEWF010000004.1	RepeatMasker	DNA	30854816	30855051	484	-	.	ID="RND-4_FAMILY-113";Tend="1184";Tstart="982";shortTE="F";uid="8654a0cf-0f58-4dbd-9d80-bb904695f704"
CAJEWF010000004.1	RepeatMasker	DNA/PIF-Harbinger	3409919	3410153	1386	-	.	ID="RND-4_FAMILY-1090";Tend="1194";Tstart="951";shortTE="F";uid="c0136755-e9a9-4a48-8d39-31c822125283"
CAJEWF010000004.1	RepeatMasker	DNA	25398904	25399012	606	-	.	ID="DNA-5_BTA";Tend="255";Tstart="147";shortTE="F";uid="0b665dcc-15eb-4674-b2c9-bf269a4d2532"
CAJEWF010000004.1	RepeatMasker	DNA/CMC-Transib	15033995	15034143	1151	-	.	ID="RND-5_FAMILY-2303";Tend="922";Tstart="766";shortTE="F";uid="031325ce-f1a2-4810-8d73-fe95a1e45c5f"
CAJEWF010000004.1	RepeatMasker	RC/Helitron	7535683	7536064	1468	-	.	ID="RND-6_FAMILY-410";Tend="1638";Tstart="1242";shortTE="F";uid="40867b7e-de71-4cea-93b8-f6593f3ff94f"
CAJEWF010000004.1	RepeatMasker	DNA	24658925	24659427	3798	-	.	ID="DNA-1_BTA";Tend="504";Tstart="1";shortTE="F";uid="70e36900-bbd4-4a08-ac71-62dee27db098"
CAJEWF010000004.1	RepeatMasker	DNA/CMC	19840942	19841167	1677	-	.	ID="ENSPM-N1_BTA";Tend="222";Tstart="1";shortTE="F";uid="7378acfd-8709-4fbb-9cbb-fe2c6c29e33b"
CAJEWF010000004.1	RepeatMasker	DNA/hAT-Tip100	23008854	23010350	7965	-	.	ID="RND-1_FAMILY-71";Tend="2690";Tstart="1153";shortTE="F";uid="cad5b5d7-9096-4b9e-8922-5bbd1b759253"
CAJEWF010000004.1	RepeatMasker	DNA	1401535	1401664	986	-	.	ID="RND-6_FAMILY-11069";Tend="1032";Tstart="903";shortTE="F";uid="ae6f9380-b9e3-4527-9f16-1209bffb4118"
CAJEWF010000004.1	RepeatMasker	DNA	28615956	28616071	417	-	.	ID="RND-1_FAMILY-929";Tend="1241";Tstart="1123";shortTE="F";uid="e8af72fd-f8d1-466f-9ad6-50fbca230858"
CAJEWF010000004.1	RepeatMasker	LINE/CR1-Zenon	15129172	15129596	2924	-	.	ID="RND-6_FAMILY-1306";Tend="1395";Tstart="972";shortTE="F";uid="45d48e4a-9dc5-49d2-ad46-aad1cfb4b1de"
CAJEWF010000004.1	RepeatMasker	Unknown	28127266	28127370	459	-	.	ID="RND-6_FAMILY-595";Tend="915";Tstart="847";shortTE="F";uid="1d12e0bd-a39b-488d-9ea4-622b34ac6f91"
CAJEWF010000004.1	RepeatMasker	LTR/Gypsy	3259768	3260027	1157	-	.	ID="RND-6_FAMILY-1646";Tend="1504";Tstart="1244";shortTE="F";uid="9c526348-f793-4da4-862a-ceae88b4c2d3"
CAJEWF010000004.1	RepeatMasker	DNA	30055261	30055645	1628	-	.	ID="RND-6_FAMILY-26";Tend="1290";Tstart="902";shortTE="F";uid="715004c3-f07a-433c-8cfa-c39a3e338ede"
CAJEWF010000004.1	RepeatMasker	DNA	23853935	23854214	1692	-	.	ID="RND-1_FAMILY-234";Tend="1274";Tstart="946";shortTE="F";uid="1daa77cc-b3b0-4c17-8b36-7f470ddc6d7e"
CAJEWF010000004.1	RepeatMasker	Unknown	30922561	30922825	1511	-	.	ID="RND-6_FAMILY-2397";Tend="1481";Tstart="1217";shortTE="F";uid="770e0707-6b49-40a8-8c4d-8d9392076872"
CAJEWF010000004.1	RepeatMasker	Unknown	5613680	5613842	1359	-	.	ID="RND-2_FAMILY-63";Tend="1033";Tstart="870";shortTE="F";uid="550252e2-21f7-432c-b4b7-450d9516705d"
CAJEWF010000004.1	RepeatMasker	Unknown	966553	966668	426	-	.	ID="RND-6_FAMILY-4417";TEgroup="ctg_4%7CRND-6_FAMILY-4417%7C1";Tend="949";Tstart="831";shortTE="T";uid="281f37a6-998c-427c-a370-b489eb73671e"
CAJEWF010000004.1	RepeatMasker	Unknown	14033475	14033614	910	-	.	ID="RND-6_FAMILY-2709";Tend="1225";Tstart="1085";shortTE="F";uid="a6062652-361c-4a49-ae32-a15182ae584a"
CAJEWF010000004.1	RepeatMasker	DNA/CMC	9306117	9307912	14118	-	.	ID="RND-6_FAMILY-1987";Tend="2362";Tstart="568";shortTE="F";uid="edb709f4-25cb-4094-90bd-9683e94795b6"
CAJEWF010000004.1	RepeatMasker	DNA/PIF-Spy	30174473	30175045	3463	-	.	ID="RND-1_FAMILY-472";Tend="1574";Tstart="997";shortTE="F";uid="b4d091a4-a6a7-4678-b064-514f616f4cf5"
CAJEWF010000004.1	RepeatMasker	Unknown	11428370	11428598	2032	-	.	ID="RND-5_FAMILY-500";Tend="976";Tstart="745";shortTE="F";uid="d000fac5-5612-4863-b163-2cbb69f76619"
CAJEWF010000004.1	RepeatMasker	Unknown	2463369	2463579	803	-	.	ID="RND-5_FAMILY-38";Tend="1226";Tstart="1027";shortTE="F";uid="7e20ec5d-4385-4220-9f33-62bd048c82b6"
CAJEWF010000004.1	RepeatMasker	Unknown	3444862	3445028	617	-	.	ID="RND-4_FAMILY-21";Tend="1399";Tstart="1216";shortTE="F";uid="c84bf92f-34c6-4874-96ae-b3880275a491"
CAJEWF010000004.1	RepeatMasker	DNA/CMC	19941733	19941961	1753	-	.	ID="RND-5_FAMILY-957";Tend="1087";Tstart="859";shortTE="F";uid="6ad25c1b-198a-4cd2-ab2d-9c52ac821083"
CAJEWF010000004.1	RepeatMasker	LTR/Gypsy	5638296	5638736	462	-	.	ID="RND-3_FAMILY-443";Tend="1292";Tstart="838";shortTE="F";uid="d1d0c298-cd15-4f70-9d50-cfae8dbbf46c"
CAJEWF010000004.1	RepeatMasker	Unknown	10774586	10775037	834	-	.	ID="RND-5_FAMILY-2792";TEgroup="ctg_4%7CRND-5_FAMILY-2792%7C1";Tend="1355";Tstart="867";shortTE="F";uid="65b79a9f-edc7-41a4-ba3e-60f113bd6a56"
CAJEWF010000004.1	RepeatMasker	DNA/Sola-2	26889522	26889719	1238	-	.	ID="RND-6_FAMILY-7106";Tend="4975";Tstart="4795";shortTE="F";uid="7abf6f4c-1129-4d3c-a0ca-0e5f76516729"
CAJEWF010000004.1	RepeatMasker	DNA/TcMar-Tc1	916522	917160	5421	-	.	ID="RND-1_FAMILY-54";Tend="1608";Tstart="980";shortTE="F";uid="3982280f-d48f-47c3-a873-2d058631c05e"
CAJEWF010000004.1	RepeatMasker	DNA/hAT-hATm	23495541	23495702	1022	-	.	ID="RND-6_FAMILY-7639";Tend="2450";Tstart="2290";shortTE="F";uid="dc84cd0f-8a9f-4510-9fa2-f5c74745abd7"
CAJEWF010000004.1	RepeatMasker	Unknown	20443019	20443176	1283	-	.	ID="RND-1_FAMILY-266";Tend="1031";Tstart="872";shortTE="F";uid="8c133fae-3513-41c5-8d3a-9ef662ebc076"
CAJEWF010000004.1	RepeatMasker	DNA/CMC-Transib	27051613	27051762	484	-	.	ID="RND-5_FAMILY-2303";Tend="925";Tstart="766";shortTE="F";uid="c4e3d9b5-b43a-4074-8059-990a1f36d0bf"
CAJEWF010000004.1	RepeatMasker	Unknown	6404725	6404849	474	-	.	ID="RND-5_FAMILY-1336";Tend="1248";Tstart="1126";shortTE="F";uid="cead81ba-abee-48d0-963b-dd103b949588"
CAJEWF010000004.1	RepeatMasker	DNA/CMC	5359551	5359960	1317	-	.	ID="ENSPM-N2_BTA";Tend="212";Tstart="1";shortTE="F";uid="1ffe2560-6ada-47c3-b3cf-73790ab3c15e"
CAJEWF010000004.1	RepeatMasker	Unknown	23661705	23662317	3315	-	.	ID="RND-6_FAMILY-1709";Tend="1334";Tstart="732";shortTE="F";uid="a90d0e0d-6383-4e0c-bd28-911ef172f907"
CAJEWF010000004.1	RepeatMasker	Unknown	8823997	8824558	4596	-	.	ID="RND-1_FAMILY-454";Tend="1522";Tstart="963";shortTE="F";uid="c23d952c-c8fb-46c4-9741-5c55db502528"
CAJEWF010000004.1	RepeatMasker	LTR/Copia	26068420	26068860	1903	-	.	ID="RND-4_FAMILY-537";Tend="1818";Tstart="1387";shortTE="F";uid="c8432250-de47-4f13-a2d5-3824374276e0"
CAJEWF010000004.1	RepeatMasker	LINE/L2	12746085	12746397	1163	-	.	ID="RND-6_FAMILY-5559";Tend="1134";Tstart="830";shortTE="F";uid="eb0c8968-a5d6-4b68-a140-5fda4aa1c4ab"
CAJEWF010000004.1	RepeatMasker	DNA/Sola-2	28966366	28966532	1356	-	.	ID="RND-6_FAMILY-14157";Tend="1722";Tstart="1558";shortTE="F";uid="6b9ccbdc-8006-4db8-8880-a5977be2700b"
CAJEWF010000004.1	RepeatMasker	DNA/CMC	28365375	28365603	1737	-	.	ID="ENSPM-N1_BTA";Tend="228";Tstart="3";shortTE="F";uid="b8110701-837c-4982-86ed-a3a64d619788"
CAJEWF010000004.1	RepeatMasker	DNA/CMC-Transib	15586230	15586363	720	-	.	ID="RND-5_FAMILY-2303";Tend="928";Tstart="798";shortTE="F";uid="cedcfde3-2dca-4358-b817-ab06c50e5b1b"
CAJEWF010000004.1	RepeatMasker	Unknown	19611863	19611992	525	-	.	ID="RND-4_FAMILY-60";Tend="1154";Tstart="1034";shortTE="F";uid="a80deea1-d4ec-457a-bfa9-ff83397880ff"
CAJEWF010000004.1	RepeatMasker	DNA/hAT-Tip100	20782064	20782248	1614	-	.	ID="RND-6_FAMILY-1451";Tend="1176";Tstart="988";shortTE="F";uid="49b97562-8444-41f7-a2b0-8866c1b8f122"
CAJEWF010000004.1	RepeatMasker	DNA/TcMar-Tc1	7625659	7625871	1429	-	.	ID="RND-1_FAMILY-275";Tend="1194";Tstart="970";shortTE="F";uid="34d7a614-25e9-4b10-9258-26bc322b6a81"
CAJEWF010000004.1	RepeatMasker	DNA/CMC	10521624	10521730	935	-	.	ID="RND-1_FAMILY-662";Tend="1217";Tstart="1111";shortTE="F";uid="505c8f9d-72ce-49c4-a375-48300d705ecc"
CAJEWF010000004.1	RepeatMasker	DNA/CMC	21884772	21885058	1034	-	.	ID="RND-1_FAMILY-81";Tend="1255";Tstart="948";shortTE="F";uid="d4a50595-1479-47e1-8025-a3c23ef6fc45"
CAJEWF010000004.1	RepeatMasker	RC/Helitron	1290927	1291170	1600	-	.	ID="RND-5_FAMILY-1779";Tend="1056";Tstart="812";shortTE="F";uid="4bdfff2b-0740-45c8-9f96-ccf9946d74f1"
CAJEWF010000004.1	RepeatMasker	DNA/hAT-Tip100	22918196	22918767	3172	-	.	ID="RND-1_FAMILY-809";Tend="1548";Tstart="946";shortTE="F";uid="9fd68f32-05a3-4084-b966-792ac72c51a7"
CAJEWF010000004.1	RepeatMasker	DNA/CMC-Transib	26704736	26704888	1077	-	.	ID="RND-5_FAMILY-2303";Tend="927";Tstart="774";shortTE="F";uid="1c5fcad5-f5f4-46be-9d2d-86e441140c76"
CAJEWF010000004.1	RepeatMasker	DNA/TcMar-Tc4	11421168	11421597	543	-	.	ID="RND-1_FAMILY-764";Tend="1380";Tstart="995";shortTE="F";uid="20d50b30-a0f1-47c6-94a2-69b4b874c102"
CAJEWF010000004.1	RepeatMasker	DNA/TcMar-Tc4	17353737	17353975	1343	-	.	ID="RND-1_FAMILY-764";Tend="1380";Tstart="1148";shortTE="F";uid="b50f6c98-57a3-454b-a584-c7bdeda7904f"
CAJEWF010000004.1	RepeatMasker	DNA	18713261	18713763	3941	-	.	ID="DNA-1_BTA";Tend="504";Tstart="1";shortTE="F";uid="d902f363-ea30-42fb-af6e-35cbfdb9ade9"
CAJEWF010000004.1	RepeatMasker	DNA/TcMar-Tc1	10686537	10687094	2761	-	.	ID="MARINER-N2_BTA";Tend="628";Tstart="89";shortTE="F";uid="e6d7cf46-a66b-4861-b846-291f950c1986"
CAJEWF010000004.1	RepeatMasker	Unknown	2306270	2306556	2435	-	.	ID="RND-6_FAMILY-1662";Tend="1092";Tstart="807";shortTE="F";uid="039fbe5a-57f9-442d-a7aa-cfe25235c420"
CAJEWF010000004.1	RepeatMasker	LTR/Pao	31431248	31431553	1718	-	.	ID="RND-4_FAMILY-3020";Tend="1182";Tstart="897";shortTE="F";uid="3e872287-d68e-4d8c-9fc2-dd480ad6873f"
CAJEWF010000004.1	RepeatMasker	Unknown	6836877	6837030	1014	-	.	ID="RND-4_FAMILY-226";Tend="1230";Tstart="1066";shortTE="F";uid="296d3d29-1e88-4b7b-bae2-de822fe19ae8"
CAJEWF010000004.1	RepeatMasker	DNA	8533123	8533239	771	-	.	ID="RND-6_FAMILY-5735";Tend="1090";Tstart="961";shortTE="F";uid="0d1f7e00-3ab4-42d2-b097-574e790f01b6"
CAJEWF010000004.1	RepeatMasker	Unknown	19206369	19206510	776	-	.	ID="RND-6_FAMILY-5162";Tend="4195";Tstart="4067";shortTE="F";uid="88b881f7-1f10-4151-9b62-4149612fa47f"
CAJEWF010000004.1	RepeatMasker	LINE/Penelope	9620605	9621344	6268	-	.	ID="RND-5_FAMILY-3610";Tend="2033";Tstart="1291";shortTE="F";uid="a142bd25-9fcb-4af9-9624-82ef665d250e"
CAJEWF010000004.1	RepeatMasker	LTR/Gypsy	28225822	28226109	917	-	.	ID="RND-4_FAMILY-31";Tend="734";Tstart="447";shortTE="F";uid="c2811145-9cb0-4d71-8bb6-2f94ce188994"
CAJEWF010000004.1	RepeatMasker	Unknown	28518741	28519056	995	-	.	ID="RND-1_FAMILY-202";Tend="1216";Tstart="915";shortTE="F";uid="5041556c-38ba-4876-9fbe-406f0d26404c"
CAJEWF010000004.1	RepeatMasker	DNA/CMC-EnSpm	19675093	19675235	1011	-	.	ID="RND-6_FAMILY-6354";Tend="1909";Tstart="1766";shortTE="F";uid="680df2e2-41b7-4cd2-8705-84fe1c51041b"
CAJEWF010000004.1	RepeatMasker	Unknown	8989749	8990229	3928	-	.	ID="RND-1_FAMILY-410";Tend="1375";Tstart="875";shortTE="F";uid="e24228e6-124d-4bf3-bc4b-210c48244d4b"
CAJEWF010000004.1	RepeatMasker	DNA/CMC-Transib	3169624	3169786	1160	-	.	ID="RND-5_FAMILY-2303";Tend="928";Tstart="766";shortTE="F";uid="5c858c4f-db60-4bce-8f16-a54726586e00"
CAJEWF010000004.1	RepeatMasker	DNA/CMC-EnSpm	18938113	18938261	1155	-	.	ID="RND-6_FAMILY-10965";Tend="1069";Tstart="921";shortTE="F";uid="4f2e89a4-0ff5-4e4d-a883-652e7b5cea22"
CAJEWF010000004.1	RepeatMasker	Unknown	6186346	6186649	1250	-	.	ID="RND-5_FAMILY-39";Tend="1252";Tstart="934";shortTE="F";uid="5fd95af4-c3c8-4c3d-a133-823795d2002f"
CAJEWF010000004.1	RepeatMasker	DNA/CMC	27248104	27248365	1936	-	.	ID="RND-4_FAMILY-396";Tend="1120";Tstart="859";shortTE="F";uid="37b26212-6b7d-4e86-a62d-d6694e08ad01"
CAJEWF010000004.1	RepeatMasker	DNA/Kolobok	21294957	21298153	27563	-	.	ID="RND-1_FAMILY-761";Tend="4010";Tstart="811";shortTE="F";uid="64cbaf30-d5eb-411f-812f-c9b8f62216d3"
CAJEWF010000004.1	RepeatMasker	DNA/TcMar-Tc1	24989024	24989196	838	-	.	ID="RND-4_FAMILY-168";Tend="1181";Tstart="1008";shortTE="F";uid="b8a3f4cc-78e8-4990-8cbb-07af2e1f682e"
CAJEWF010000004.1	RepeatMasker	Unknown	12874508	12875178	965	-	.	ID="RND-4_FAMILY-21";TEgroup="ctg_4%7CRND-4_FAMILY-21%7C4";Tend="1401";Tstart="923";shortTE="F";uid="293c3cbe-4974-4b4e-8e0b-6ac75dba39a4"
CAJEWF010000004.1	RepeatMasker	DNA/CMC	20444020	20444246	1756	-	.	ID="RND-5_FAMILY-957";Tend="1086";Tstart="859";shortTE="F";uid="f1a1e1de-5baf-42da-ac03-284333803298"
CAJEWF010000004.1	RepeatMasker	Unknown	7314302	7314557	1260	-	.	ID="RND-1_FAMILY-36";Tend="1211";Tstart="952";shortTE="F";uid="c0ed2a4a-7e15-4840-ad8d-c5f7308b2e49"
CAJEWF010000004.1	RepeatMasker	Unknown	22075705	22075819	872	-	.	ID="RND-6_FAMILY-1954";Tend="1294";Tstart="1181";shortTE="F";uid="37235f43-a16e-4fb7-80ec-d7f80aff9c0e"
CAJEWF010000004.1	RepeatMasker	DNA/Kolobok	27781970	27782399	3885	-	.	ID="RND-4_FAMILY-1697";Tend="1394";Tstart="965";shortTE="F";uid="24b531c1-dfff-40b3-be48-9fc82765f62d"
CAJEWF010000004.1	RepeatMasker	DNA/hAT-Tip100	7430266	7430525	1752	-	.	ID="RND-6_FAMILY-968";Tend="5449";Tstart="5190";shortTE="F";uid="4fcdbf4e-c231-43f7-96c3-96ff3b04c000"
CAJEWF010000004.1	RepeatMasker	DNA/PIF-Harbinger	15944865	15945109	1679	-	.	ID="RND-4_FAMILY-1090";Tend="1193";Tstart="949";shortTE="F";uid="03691dd8-38fb-476d-b719-6ac1f7a29bb3"
CAJEWF010000004.1	RepeatMasker	LTR/Gypsy	24419841	24420067	863	-	.	ID="RND-4_FAMILY-369";Tend="1183";Tstart="956";shortTE="F";uid="af482e82-5dd8-4f9c-99ee-2965eae38b1c"
CAJEWF010000004.1	RepeatMasker	Unknown	11887904	11888102	873	-	.	ID="RND-1_FAMILY-221";Tend="1246";Tstart="1044";shortTE="F";uid="71f996c2-6795-4a8c-91a9-c49b2ee12fcb"
CAJEWF010000004.1	RepeatMasker	Unknown	26712205	26712454	1506	-	.	ID="RND-1_FAMILY-40";Tend="1208";Tstart="961";shortTE="F";uid="84337eb8-fa74-4bee-83c1-b701739b6bb1"
CAJEWF010000004.1	RepeatMasker	DNA	23689537	23689745	1295	-	.	ID="RND-4_FAMILY-441";Tend="1128";Tstart="896";shortTE="F";uid="4848823d-cf5e-45b3-b14f-cccb14a4f812"
CAJEWF010000004.1	RepeatMasker	Unknown	25683688	25684010	2409	-	.	ID="RND-3_FAMILY-763";Tend="1238";Tstart="918";shortTE="F";uid="ef746a5d-4cc1-4101-acf2-b732f9fae326"
CAJEWF010000004.1	RepeatMasker	LINE/R2	13055147	13056001	6464	-	.	ID="RND-6_FAMILY-8704";Tend="2417";Tstart="1548";shortTE="F";uid="2bcaf427-3cf3-47f6-8e50-61397ea8c65c"
CAJEWF010000004.1	RepeatMasker	LTR/Gypsy	3218370	3218529	695	-	.	ID="RND-6_FAMILY-417";Tend="1162";Tstart="1003";shortTE="F";uid="4210a326-b231-452e-a73e-c6c5de86331e"
CAJEWF010000004.1	RepeatMasker	DNA/Kolobok	9317938	9318394	3456	-	.	ID="RND-6_FAMILY-6547";Tend="1103";Tstart="646";shortTE="F";uid="cb113720-30dd-4615-97b4-b40baaaf9660"
CAJEWF010000004.1	RepeatMasker	DNA/Academ-1	11630595	11630742	496	-	.	ID="RND-5_FAMILY-307";Tend="1024";Tstart="879";shortTE="F";uid="21129a3f-b23e-4da5-80f2-f453df49a897"
CAJEWF010000004.1	RepeatMasker	DNA/Sola-2	19887403	19887834	2853	-	.	ID="RND-6_FAMILY-871";Tend="1183";Tstart="745";shortTE="F";uid="8926a6fe-f2e7-468b-aa81-f721e5e8bc4b"
CAJEWF010000004.1	RepeatMasker	LTR/Gypsy	13291228	13291433	767	-	.	ID="RND-6_FAMILY-417";Tend="1155";Tstart="951";shortTE="F";uid="ceeee996-4ed8-4006-ab1e-bd5fc131d72e"
CAJEWF010000004.1	RepeatMasker	Unknown	22490021	22490185	1466	-	.	ID="RND-6_FAMILY-11";Tend="1076";Tstart="912";shortTE="F";uid="991e8d65-5746-4d5f-a5d5-07f5047d7366"
CAJEWF010000004.1	RepeatMasker	Unknown	21891682	21891835	574	-	.	ID="RND-5_FAMILY-981";Tend="1220";Tstart="1065";shortTE="F";uid="e2c59e9e-6d1b-463e-8c35-0dbae4b7926b"
CAJEWF010000004.1	RepeatMasker	Unknown	28931977	28932084	552	-	.	ID="RND-4_FAMILY-230";Tend="1577";Tstart="1479";shortTE="F";uid="027ce94b-985f-4071-8c59-2603d4001833"
CAJEWF010000004.1	RepeatMasker	DNA/hAT-hATm	16209149	16211601	8028	-	.	ID="HAT-N4_BTA";TEgroup="ctg_4%7CHAT-N4_BTA%7C3";Tend="2607";Tstart="1";shortTE="F";uid="9feaf188-7b79-482f-9b4c-4c7929dc3e2f"
CAJEWF010000004.1	RepeatMasker	DNA/PIF-Spy	9601935	9602182	1643	-	.	ID="RND-6_FAMILY-567";Tend="1228";Tstart="975";shortTE="F";uid="f71f5518-45fc-4e3a-9c6e-334bf7b6df81"
CAJEWF010000004.1	RepeatMasker	Unknown	14251060	14251360	2251	-	.	ID="RND-1_FAMILY-70";Tend="1221";Tstart="922";shortTE="F";uid="90b161ab-d0c1-4b3e-860c-f87aa8193b67"
CAJEWF010000004.1	RepeatMasker	DNA/hAT?	6518036	6518490	2466	-	.	ID="RND-6_FAMILY-1317";Tend="1371";Tstart="926";shortTE="F";uid="27633801-84a2-4995-a0c3-ef917f323fa7"
CAJEWF010000004.1	RepeatMasker	DNA	1499009	1499110	557	-	.	ID="RND-1_FAMILY-110";Tend="1393";Tstart="1291";shortTE="F";uid="c8af16ab-89cb-41b4-87c4-34472daa4d09"
CAJEWF010000004.1	RepeatMasker	DNA	26565087	26565201	764	-	.	ID="RND-1_FAMILY-110";Tend="1398";Tstart="1284";shortTE="F";uid="22e387dd-8f16-44e9-b9e9-e066254dddc7"
CAJEWF010000004.1	RepeatMasker	DNA/PIF-Harbinger	29498486	29498727	1427	-	.	ID="RND-4_FAMILY-1090";Tend="1431";Tstart="1188";shortTE="F";uid="f8ed5888-a60f-46fc-894e-b65a2410c456"
CAJEWF010000004.1	RepeatMasker	RC/Helitron	29771404	29771656	2078	-	.	ID="RND-1_FAMILY-959";Tend="1216";Tstart="965";shortTE="F";uid="675d21a7-96ed-4053-a78f-7fceda4b126f"
CAJEWF010000004.1	RepeatMasker	DNA/PIF-Spy	18613972	18614297	878	-	.	ID="RND-6_FAMILY-964";Tend="1240";Tstart="921";shortTE="F";uid="2f2a789a-10f8-455b-a709-244f6d6fbda8"
CAJEWF010000004.1	RepeatMasker	Unknown	21852913	21853100	802	-	.	ID="RND-1_FAMILY-37";Tend="1063";Tstart="877";shortTE="F";uid="409ad285-ac1c-4ecd-9740-00144dcf9d35"
CAJEWF010000004.1	RepeatMasker	Unknown	12128807	12129053	1859	-	.	ID="RND-4_FAMILY-59";Tend="1120";Tstart="886";shortTE="F";uid="e5064c33-98a0-43cf-8062-889721774202"
CAJEWF010000004.1	RepeatMasker	DNA/CMC	30202107	30202344	1558	-	.	ID="RND-1_FAMILY-383";Tend="1073";Tstart="861";shortTE="F";uid="3c7ebdd2-fa8c-46b6-ae30-050d63945a37"
CAJEWF010000004.1	RepeatMasker	DNA/TcMar-Tc1	12780947	12781505	4639	-	.	ID="rnd-1_family-483";Tend="2974";Tstart="1506";shortTE="F";uid="17b5ff00-7519-4beb-b377-234bc6aa3567"
CAJEWF010000004.1	RepeatMasker	DNA/hAT-Tip100	22083367	22083764	1620	-	.	ID="RND-5_FAMILY-3189";Tend="1450";Tstart="1040";shortTE="F";uid="32d16628-6236-4623-93a6-3fda4d3338a0"
CAJEWF010000004.1	RepeatMasker	Unknown	4228710	4228896	953	-	.	ID="RND-6_FAMILY-1247";Tend="1151";Tstart="955";shortTE="F";uid="a21ed71e-6f29-4685-9e9e-be83fa82e88a"
CAJEWF010000004.1	RepeatMasker	DNA/MULE-MuDR	17599731	17601125	4150	-	.	ID="RND-6_FAMILY-11246";TEgroup="ctg_4%7CRND-6_FAMILY-11246%7C1";Tend="3133";Tstart="509";shortTE="F";uid="1cf80141-2bd2-4160-9ffe-5c70b7046be5"
CAJEWF010000004.1	RepeatMasker	RC/Helitron	8320022	8320161	534	-	.	ID="RND-1_FAMILY-463";Tend="2217";Tstart="2073";shortTE="F";uid="f9e4af1d-2f07-461f-91c5-ffd22273ba04"
CAJEWF010000004.1	RepeatMasker	Unknown	16832791	16833003	1609	-	.	ID="RND-1_FAMILY-119";Tend="1123";Tstart="912";shortTE="F";uid="c7067e51-6917-4c2c-bb7d-4a7c5c9db247"
CAJEWF010000004.1	RepeatMasker	DNA/TcMar-Tc1	13840616	13840824	652	-	.	ID="RND-4_FAMILY-1919";Tend="1099";Tstart="907";shortTE="F";uid="e3b71feb-20a5-4768-864b-c4ea27584324"
CAJEWF010000004.1	RepeatMasker	DNA/hAT-Tip100	3853876	3854765	4653	-	.	ID="HAT-N2_BTA";Tend="825";Tstart="1";shortTE="F";uid="31609911-fe95-462b-8c1e-f28675e5b319"
CAJEWF010000004.1	RepeatMasker	DNA/hAT-Tip100	5671046	5671308	2073	-	.	ID="RND-6_FAMILY-968";Tend="5452";Tstart="5190";shortTE="F";uid="bf42c2a5-7542-41de-b5cb-d1d1ea140492"
CAJEWF010000004.1	RepeatMasker	Unknown	6122832	6122941	437	-	.	ID="RND-4_FAMILY-315";Tend="1243";Tstart="1131";shortTE="F";uid="f8bcc86f-ddf9-4562-b62e-39920e278055"
CAJEWF010000004.1	RepeatMasker	Unknown	14189961	14190090	944	-	.	ID="RND-1_FAMILY-37";Tend="1029";Tstart="900";shortTE="F";uid="c36ad025-3f0c-4120-979d-f54d087791a6"
CAJEWF010000004.1	RepeatMasker	Unknown	13212648	13215621	23774	-	.	ID="RND-1_FAMILY-826";Tend="3137";Tstart="177";shortTE="F";uid="5664c3c0-f264-49fa-a68f-d2ec206dff87"
CAJEWF010000004.1	RepeatMasker	DNA	22487155	22487299	1049	-	.	ID="DNA4-17B_BTA";Tend="276";Tstart="135";shortTE="F";uid="ece47da2-83cb-4476-84c0-a8c146bbfa43"
CAJEWF010000004.1	RepeatMasker	DNA/Crypton-V	12475255	12476191	3566	-	.	ID="RND-5_FAMILY-617";Tend="2342";Tstart="861";shortTE="F";uid="6d4408dd-05f4-4aa4-b1af-b5c92c6a0c4a"
CAJEWF010000004.1	RepeatMasker	DNA/CMC	16771937	16772252	2463	-	.	ID="RND-1_FAMILY-81";Tend="1259";Tstart="935";shortTE="F";uid="7f81d0e1-33f5-416d-8705-b551df26de4d"
CAJEWF010000004.1	RepeatMasker	DNA/Maverick	12512728	12517705	39166	-	.	ID="RND-5_FAMILY-3112";Tend="6505";Tstart="1434";shortTE="F";uid="2a43b942-834a-48ea-82c1-8f9619c2683f"
CAJEWF010000004.1	RepeatMasker	DNA	20846002	20846124	651	-	.	ID="RND-5_FAMILY-3769";Tend="2070";Tstart="1948";shortTE="F";uid="9309bf48-773e-4afd-9402-ec022d1f05eb"
CAJEWF010000004.1	RepeatMasker	DNA/CMC	6765848	6766085	1543	-	.	ID="RND-5_FAMILY-957";Tend="1087";Tstart="860";shortTE="F";uid="d3ec72ed-02eb-4fec-85e0-f8ea6f99028d"
CAJEWF010000004.1	RepeatMasker	Unknown	4316528	4316704	888	-	.	ID="RND-1_FAMILY-37";Tend="1058";Tstart="887";shortTE="F";uid="9b2672dd-c096-467b-8643-7d4eefd992f6"
CAJEWF010000004.1	RepeatMasker	DNA/PIF-Spy	12895493	12895963	1895	-	.	ID="RND-1_FAMILY-737";Tend="1241";Tstart="769";shortTE="F";uid="685f79a2-9d95-4e7a-9046-e3333620aedf"
CAJEWF010000004.1	RepeatMasker	DNA	19250438	19250644	786	-	.	ID="RND-6_FAMILY-5164";Tend="3635";Tstart="3440";shortTE="F";uid="a5dc3ca4-d8d5-4092-b6c9-2415a37c32f2"
CAJEWF010000004.1	RepeatMasker	LINE/RTE-BovB	338191	338355	1357	-	.	ID="RND-6_FAMILY-7263";Tend="758";Tstart="596";shortTE="F";uid="3bb8f532-bd2c-40b8-87dc-b375d6e04b9e"
CAJEWF010000004.1	RepeatMasker	DNA/TcMar-Tc1	12370918	12371693	3237	-	.	ID="MARINER-N1_BTA";Tend="998";Tstart="261";shortTE="F";uid="85257d39-6f2b-4ec1-ab37-c8d63d1c0c3c"
CAJEWF010000004.1	RepeatMasker	DNA	20546961	20547101	1010	-	.	ID="RND-6_FAMILY-11069";Tend="1029";Tstart="893";shortTE="F";uid="c648011f-49c6-41b0-a3a5-23bafe16dddb"
CAJEWF010000004.1	RepeatMasker	Unknown	21724637	21726029	3516	-	.	ID="RND-6_FAMILY-6110";Tend="2295";Tstart="963";shortTE="F";uid="ce0e6f51-6301-43cd-9259-45dd13a4ff5e"
CAJEWF010000004.1	RepeatMasker	DNA/CMC-Chapaev-3	10611131	10611529	837	-	.	ID="RND-6_FAMILY-10088";Tend="1767";Tstart="1368";shortTE="F";uid="f26241d4-74b9-4ccf-bed8-535a3bde23f6"
CAJEWF010000004.1	RepeatMasker	DNA	18034165	18034451	623	-	.	ID="dna-5_bta";Tend="255";Tstart="11";shortTE="F";uid="b7b34a4b-7c83-4c85-bfe9-d95930bf0977"
CAJEWF010000004.1	RepeatMasker	LINE/L2	15363144	15363381	409	-	.	ID="RND-4_FAMILY-328";TEgroup="ctg_4%7CRND-4_FAMILY-328%7C2";Tend="1157";Tstart="889";shortTE="T";uid="5d07d006-56ec-4a0d-b639-0634e770ef48"
CAJEWF010000004.1	RepeatMasker	DNA/hAT-Tip100	8849755	8850020	1349	-	.	ID="HAT-N2_BTA";Tend="248";Tstart="1";shortTE="F";uid="7b2a6d39-1c46-4a1d-aa4b-1cdb00a053c5"
CAJEWF010000004.1	RepeatMasker	Unknown	7057337	7057560	633	-	.	ID="RND-6_FAMILY-7494";Tend="854";Tstart="632";shortTE="F";uid="298d1b47-fbe1-4b77-b1f4-f5451061176c"
CAJEWF010000004.1	RepeatMasker	RC/Helitron	27110325	27110547	1270	-	.	ID="RND-6_FAMILY-3076";Tend="949";Tstart="727";shortTE="F";uid="57b86df5-ff31-41a3-b93e-b00d96b59841"
CAJEWF010000004.1	RepeatMasker	DNA/hAT-Tip100	30740528	30741914	10179	-	.	ID="RND-1_FAMILY-73";Tend="2166";Tstart="775";shortTE="F";uid="0a6b9032-6bfb-439a-8724-df98d6ece7ca"
CAJEWF010000004.1	RepeatMasker	Unknown	24784784	24785056	803	-	.	ID="RND-6_FAMILY-16091";Tend="1775";Tstart="1489";shortTE="F";uid="10df31b0-8881-4f94-984a-8c3242c51c3e"
CAJEWF010000004.1	RepeatMasker	DNA/CMC-EnSpm	17099131	17099325	979	-	.	ID="RND-6_FAMILY-1912";Tend="1123";Tstart="950";shortTE="F";uid="b4d179f3-77bd-43c3-9d41-85a2b9f9498b"
CAJEWF010000004.1	RepeatMasker	DNA	30878235	30878432	531	-	.	ID="DNA-11_BTA";Tend="448";Tstart="284";shortTE="F";uid="518648f2-cd0d-4589-ac7d-516f153e23a2"
CAJEWF010000004.1	RepeatMasker	Unknown	9053728	9053891	1452	-	.	ID="RND-5_FAMILY-239";Tend="904";Tstart="742";shortTE="F";uid="abdff9a9-360b-4914-8315-550b16319e29"
CAJEWF010000004.1	RepeatMasker	LINE/L2	21739431	21740711	9441	-	.	ID="RND-6_FAMILY-5920";Tend="1599";Tstart="419";shortTE="F";uid="c740ad8e-f8f9-4f89-a6bc-16abdbc7bb67"
CAJEWF010000004.1	RepeatMasker	DNA/hAT-Tip100	30109198	30109317	500	-	.	ID="RND-5_FAMILY-3189";Tend="1685";Tstart="1571";shortTE="F";uid="210a0391-39bb-4b8e-8528-08134f94ef3d"
CAJEWF010000004.1	RepeatMasker	DNA	30540453	30540586	978	-	.	ID="RND-4_FAMILY-211";Tend="1327";Tstart="1196";shortTE="F";uid="3c72e7bb-24bf-488d-acb5-c8e8312c12f3"
CAJEWF010000004.1	RepeatMasker	LTR/Gypsy	1511409	1511737	1819	-	.	ID="RND-4_FAMILY-31";Tend="1106";Tstart="846";shortTE="F";uid="8cf513a2-b0bf-4c48-9f23-6f5fc3a8c521"
CAJEWF010000004.1	RepeatMasker	DNA	2581073	2581314	497	-	.	ID="RND-1_FAMILY-886";Tend="3470";Tstart="3212";shortTE="F";uid="1c9d1bcf-dd2a-42e2-9703-0b0a86151b42"
CAJEWF010000004.1	RepeatMasker	Unknown	11432210	11432956	4643	-	.	ID="RND-1_FAMILY-846";Tend="1679";Tstart="930";shortTE="F";uid="906ae7d3-6900-4a17-91e5-ff8ea998b4a6"
CAJEWF010000004.1	RepeatMasker	Unknown	21914264	21914610	2245	-	.	ID="RND-1_FAMILY-199";Tend="1272";Tstart="936";shortTE="F";uid="5ae6624e-88b4-4d37-bcdf-7e33d9f5fb8b"
CAJEWF010000004.1	RepeatMasker	DNA	17122773	17123276	3913	-	.	ID="DNA-1_BTA";Tend="504";Tstart="1";shortTE="F";uid="5d661da5-5b69-4948-aa92-7b054eac11f2"
CAJEWF010000004.1	RepeatMasker	Unknown	28738068	28738229	910	-	.	ID="RND-1_FAMILY-223";Tend="1216";Tstart="1049";shortTE="F";uid="22060d0c-51c7-4a15-b8e5-362b96cd5918"
CAJEWF010000004.1	RepeatMasker	DNA/PIF-Spy	23308379	23308563	630	-	.	ID="RND-5_FAMILY-3006";Tend="2099";Tstart="1899";shortTE="F";uid="83ee1ad6-356c-498e-b774-bba7715a30f8"
CAJEWF010000004.1	RepeatMasker	Unknown	10417097	10420743	19571	-	.	ID="RND-1_FAMILY-868";TEgroup="ctg_4%7CRND-1_FAMILY-868%7C2";Tend="3017";Tstart="525";shortTE="F";uid="e327e933-cfab-401e-93a4-a14ec8089875"
CAJEWF010000004.1	RepeatMasker	DNA/PIF-Spy	28410376	28410616	784	-	.	ID="RND-1_FAMILY-355";Tend="1396";Tstart="1154";shortTE="F";uid="7864893b-c891-4143-b402-857887a0e4d9"
CAJEWF010000004.1	RepeatMasker	DNA/TcMar-Tc1	15857416	15857768	976	-	.	ID="rnd-6_family-150";Tend="3669";Tstart="3426";shortTE="F";uid="0add249e-36b6-476b-883f-57574296bee9"
CAJEWF010000004.1	RepeatMasker	LTR/Gypsy	7089130	7089375	1710	-	.	ID="RND-1_FAMILY-255";Tend="1221";Tstart="975";shortTE="F";uid="d868ba35-5ac3-4a9b-96b6-4205dc308a20"
CAJEWF010000004.1	RepeatMasker	Unknown	12288108	12288309	1562	-	.	ID="RND-6_FAMILY-603";Tend="1130";Tstart="927";shortTE="F";uid="01a9b379-5314-4471-bf41-88714071c900"
CAJEWF010000004.1	RepeatMasker	DNA	1577568	1577803	635	-	.	ID="DNA-5_BTA";Tend="233";Tstart="1";shortTE="F";uid="92022c96-10eb-4dd7-85fd-811f30ca6e31"
CAJEWF010000004.1	RepeatMasker	Unknown	1312720	1312888	475	-	.	ID="RND-1_FAMILY-37";TEgroup="ctg_4%7CRND-1_FAMILY-37%7C1";Tend="1058";Tstart="897";shortTE="F";uid="c6239fb7-1188-4a6c-ab22-43156f6e150b"
CAJEWF010000004.1	RepeatMasker	DNA/Crypton-V	3431060	3431671	715	-	.	ID="RND-5_FAMILY-617";TEgroup="ctg_4%7CRND-5_FAMILY-617%7C1";Tend="1226";Tstart="777";shortTE="F";uid="d6538c83-b406-45a5-86ad-08bd9cffa5b7"
CAJEWF010000004.1	RepeatMasker	Unknown	17343877	17344052	725	-	.	ID="RND-6_FAMILY-393";Tend="1143";Tstart="968";shortTE="F";uid="4d0068a9-6f02-4ef0-b204-4daf6f34144a"
CAJEWF010000004.1	RepeatMasker	LINE/CR1-Zenon	14146406	14146830	3748	-	.	ID="RND-6_FAMILY-1306";Tend="1394";Tstart="970";shortTE="F";uid="ff2e0d46-53fc-4760-b17d-4f3a77afc55d"
CAJEWF010000004.1	RepeatMasker	Unknown	30672786	30672948	1122	-	.	ID="RND-2_FAMILY-63";Tend="1031";Tstart="870";shortTE="F";uid="707aafbe-f87f-44df-af76-8d60c8b3c2ac"
CAJEWF010000004.1	RepeatMasker	DNA	24308587	24308690	566	-	.	ID="RND-6_FAMILY-8975";Tend="690";Tstart="581";shortTE="F";uid="064d0c5f-ce09-4cc0-9efc-d4115ba55e12"
CAJEWF010000004.1	RepeatMasker	DNA/CMC-Transib	20290599	20290755	940	-	.	ID="RND-5_FAMILY-2303";Tend="923";Tstart="766";shortTE="F";uid="fb9b7b71-26f7-4fc3-81c1-75d9cb67936a"
CAJEWF010000004.1	RepeatMasker	DNA	23462576	23463175	4348	-	.	ID="dna-4_bta";Tend="554";Tstart="1";shortTE="F";uid="e05182d0-97fd-4276-8867-b0d554a4b4a7"
CAJEWF010000004.1	RepeatMasker	DNA/Maverick	4942515	4942848	1825	-	.	ID="RND-2_FAMILY-28";Tend="1064";Tstart="737";shortTE="F";uid="2e0fa888-4eb1-484b-9725-18fe9731689f"
CAJEWF010000004.1	RepeatMasker	DNA	505033	505317	1223	-	.	ID="DNA-4_BTA";Tend="283";Tstart="1";shortTE="F";uid="bb82f70a-df6a-45f8-84c6-fa1daf4dfff6"
CAJEWF010000004.1	RepeatMasker	Unknown	21259223	21259341	656	-	.	ID="RND-6_FAMILY-1750";Tend="967";Tstart="851";shortTE="F";uid="ab4b570a-6e13-424c-8cc3-3ca78fa34f1f"
CAJEWF010000004.1	RepeatMasker	Unknown	15286327	15286573	1793	-	.	ID="RND-5_FAMILY-1778";Tend="1148";Tstart="903";shortTE="F";uid="2f380a2f-e699-4e89-a3ee-920371cf39cd"
CAJEWF010000004.1	RepeatMasker	Unknown	17052094	17052388	2132	-	.	ID="RND-5_FAMILY-1921";Tend="1244";Tstart="951";shortTE="F";uid="f1aca089-d8de-4f4b-875b-a0f0cc68a86e"
CAJEWF010000004.1	RepeatMasker	DNA/CMC-EnSpm	1165628	1165818	1110	-	.	ID="RND-6_FAMILY-6354";Tend="1953";Tstart="1768";shortTE="F";uid="942ce675-8e9a-4428-9873-406211fafe2d"
CAJEWF010000004.1	RepeatMasker	DNA/TcMar-Tc4	3191353	3191580	998	-	.	ID="RND-1_FAMILY-764";Tend="1389";Tstart="1159";shortTE="F";uid="138a2aa7-6977-4834-ae52-f7e8239b0bc3"
CAJEWF010000004.1	RepeatMasker	DNA	21893119	21893351	1035	-	.	ID="DNA-11_BTA";Tend="239";Tstart="8";shortTE="F";uid="40803f74-ea4b-4b5c-816b-36045c65dacf"
CAJEWF010000004.1	RepeatMasker	DNA/CMC	14234517	14234747	1303	-	.	ID="RND-5_FAMILY-957";Tend="1087";Tstart="860";shortTE="F";uid="4dd731bc-8875-43c2-a179-4c0631642287"
CAJEWF010000004.1	RepeatMasker	DNA	895351	895605	1322	-	.	ID="DNA-11_BTA";Tend="551";Tstart="275";shortTE="F";uid="e4665bfc-a072-4390-856c-e5f5d0e309bc"
CAJEWF010000004.1	RepeatMasker	DNA/Kolobok	8694988	8695188	1173	-	.	ID="RND-1_FAMILY-622";Tend="4133";Tstart="3927";shortTE="F";uid="b30d2286-bcfd-478e-9aec-5dc0199b6c4c"
CAJEWF010000004.1	RepeatMasker	DNA/TcMar-Tc1	12339188	12339536	1066	-	.	ID="RND-1_FAMILY-889";Tend="1117";Tstart="772";shortTE="F";uid="b011b9c0-1e40-4cd5-b246-a3eb3fa79d5a"
CAJEWF010000004.1	RepeatMasker	DNA	19380498	19380621	571	-	.	ID="RND-4_FAMILY-1911";Tend="1189";Tstart="1060";shortTE="F";uid="77fa8250-5198-4b5f-8c87-3aaba047fcf8"
CAJEWF010000004.1	RepeatMasker	Unknown	31125751	31125992	1723	-	.	ID="RND-5_FAMILY-2302";Tend="1184";Tstart="952";shortTE="F";uid="0c62aaff-c3d1-4ddb-a1cc-6f2243b29739"
CAJEWF010000004.1	RepeatMasker	DNA/CMC-EnSpm	2941972	2942108	810	-	.	ID="RND-5_FAMILY-135";Tend="1033";Tstart="903";shortTE="F";uid="479fde66-0390-4d96-9873-cd70c6831563"
CAJEWF010000004.1	RepeatMasker	DNA	28468216	28470300	16836	-	.	ID="RND-1_FAMILY-9";Tend="4711";Tstart="2631";shortTE="F";uid="e507db0e-3535-4b5c-8345-1f527159ccb6"
CAJEWF010000004.1	RepeatMasker	DNA	24125982	24126280	1533	-	.	ID="DNA-1_BTA";Tend="298";Tstart="2";shortTE="F";uid="c74ecd4b-3bd3-4fab-8717-a5d682df7f70"
CAJEWF010000004.1	RepeatMasker	Unknown	14783441	14783745	1398	-	.	ID="RND-6_FAMILY-12866";Tend="1204";Tstart="948";shortTE="F";uid="051b8f1c-e3bf-4973-8796-251d3b546bbd"
CAJEWF010000004.1	RepeatMasker	LINE/I	19717339	19717653	1201	-	.	ID="RND-6_FAMILY-10399";Tend="5039";Tstart="4740";shortTE="F";uid="f4165e89-d2da-4b2c-8dd6-67dd771c8dc8"
CAJEWF010000004.1	RepeatMasker	RC/Helitron	16417306	16417709	2962	-	.	ID="RND-6_FAMILY-410";Tend="1647";Tstart="1236";shortTE="F";uid="266c84a7-30de-4d9b-99f3-f58baa9f550d"
CAJEWF010000004.1	RepeatMasker	Unknown	30196354	30196513	807	-	.	ID="RND-1_FAMILY-37";Tend="1058";Tstart="898";shortTE="F";uid="3bed361d-6460-4e72-b579-5a17d1339480"
CAJEWF010000004.1	RepeatMasker	Unknown	30883776	30883951	1433	-	.	ID="RND-5_FAMILY-652";Tend="1092";Tstart="916";shortTE="F";uid="719d4979-19f5-4adb-a2e1-01b0972f8671"
CAJEWF010000004.1	RepeatMasker	DNA/Academ-1	20426603	20427934	11171	-	.	ID="RND-1_FAMILY-576";Tend="2119";Tstart="785";shortTE="F";uid="86d23443-fbf9-417b-8084-5409a82aa155"
CAJEWF010000004.1	RepeatMasker	LTR/Gypsy	25420820	25421043	1573	-	.	ID="RND-5_FAMILY-1051";Tend="1458";Tstart="1234";shortTE="F";uid="22478a6e-aa8a-4cbb-a862-25ebd6808bca"
CAJEWF010000004.1	RepeatMasker	RC/Helitron	28583889	28584077	942	-	.	ID="RND-6_FAMILY-5434";Tend="4697";Tstart="4507";shortTE="F";uid="45a0b6e7-7c87-49e7-80b7-0e9bf33d2135"
CAJEWF010000004.1	RepeatMasker	DNA/hAT-Tip100	6649077	6649486	2196	-	.	ID="hat-n2_bta";Tend="751";Tstart="231";shortTE="F";uid="e90f1f43-44b1-4698-a6a9-772d1ac36417"
CAJEWF010000004.1	RepeatMasker	DNA	26838241	26838533	1379	-	.	ID="RND-1_FAMILY-136";Tend="1172";Tstart="890";shortTE="F";uid="26cd30fe-b73c-4abf-a2ea-3aac4224fe85"
CAJEWF010000004.1	RepeatMasker	DNA/PIF-Spy	12699840	12700057	1155	-	.	ID="RND-5_FAMILY-1569";Tend="686";Tstart="454";shortTE="F";uid="7f40cbd7-7750-41a2-a3bb-26900d198500"
CAJEWF010000004.1	RepeatMasker	Unknown	27830614	27830779	1420	-	.	ID="RND-5_FAMILY-652";Tend="1089";Tstart="924";shortTE="F";uid="9d227f5b-e59d-478e-a864-73c5fa7e5716"
CAJEWF010000004.1	RepeatMasker	Unknown	29555784	29555947	1368	-	.	ID="RND-5_FAMILY-652";Tend="1088";Tstart="925";shortTE="F";uid="7d660fc5-d9ae-40a8-a981-d7583490ae9d"
CAJEWF010000004.1	RepeatMasker	Unknown	11585763	11586045	2088	-	.	ID="RND-6_FAMILY-694";Tend="1209";Tstart="926";shortTE="F";uid="21302874-15cc-4485-953b-70e170535296"
CAJEWF010000004.1	RepeatMasker	DNA/CMC-EnSpm	23602780	23602927	893	-	.	ID="RND-5_FAMILY-135";Tend="1107";Tstart="962";shortTE="F";uid="5a286928-9947-471a-a59f-d081e510fdf9"
CAJEWF010000004.1	RepeatMasker	DNA	25365451	25365584	737	-	.	ID="RND-6_FAMILY-7379";Tend="372";Tstart="244";shortTE="F";uid="b673dcf7-92fd-4401-baa1-13fb1fe46c1b"
CAJEWF010000004.1	RepeatMasker	LTR/Gypsy	31044039	31044282	1757	-	.	ID="RND-6_FAMILY-1649";Tend="1408";Tstart="1165";shortTE="F";uid="3c73177f-e679-49bf-8b14-501f6dc9d533"
CAJEWF010000004.1	RepeatMasker	Unknown	14648349	14648549	670	-	.	ID="RND-4_FAMILY-315";Tend="1116";Tstart="923";shortTE="F";uid="3667376f-52e7-4ef6-a75d-46ea4f9611fa"
CAJEWF010000004.1	RepeatMasker	Unknown	24668462	24668714	2063	-	.	ID="RND-4_FAMILY-29";Tend="799";Tstart="549";shortTE="F";uid="07cfddfa-2d5d-4bfb-939f-f8858e558579"
CAJEWF010000004.1	RepeatMasker	DNA	3188097	3188267	813	-	.	ID="RND-5_FAMILY-2645";Tend="4602";Tstart="4433";shortTE="F";uid="c791ae15-7d73-45d4-af5b-1c47c7fcb054"
CAJEWF010000004.1	RepeatMasker	DNA/hAT?	9490508	9490747	484	-	.	ID="HAT-N5_BTA";Tend="298";Tstart="62";shortTE="F";uid="7094b784-abe5-40e7-9e51-8a6d94433942"
CAJEWF010000004.1	RepeatMasker	DNA/CMC	2669826	2670048	1544	-	.	ID="ENSPM-N1_BTA";Tend="228";Tstart="1";shortTE="F";uid="4ae57eef-1139-4f8f-bd1d-43f0a398ecdd"
CAJEWF010000004.1	RepeatMasker	DNA	9798541	9799041	2937	-	.	ID="RND-6_FAMILY-3529";Tend="3776";Tstart="3293";shortTE="F";uid="bcf1995a-6ea1-4b0e-8079-d417b22cc491"
CAJEWF010000004.1	RepeatMasker	Unknown	30026017	30026516	820	-	.	ID="RND-6_FAMILY-3800";Tend="978";Tstart="452";shortTE="F";uid="997bef6b-830a-4bb3-a246-b37fa1aaf649"
CAJEWF010000004.1	RepeatMasker	DNA	18205486	18205610	701	-	.	ID="RND-1_FAMILY-886";Tend="1243";Tstart="1118";shortTE="F";uid="5a1d6e6c-9fc5-440f-9917-7794eff82ef6"
CAJEWF010000004.1	RepeatMasker	LINE/L2	16040619	16040771	443	-	.	ID="L2B-1_BTA";Tend="3396";Tstart="3229";shortTE="F";uid="7aee8d6e-4620-4ca9-9087-c58975b5f210"
CAJEWF010000004.1	RepeatMasker	Unknown	16446556	16446885	1507	-	.	ID="RND-6_FAMILY-1777";Tend="1281";Tstart="886";shortTE="F";uid="c4a2364d-7dc8-4814-986d-0d4e64471125"
CAJEWF010000004.1	RepeatMasker	DNA	2669570	2669735	653	-	.	ID="RND-4_FAMILY-746";Tend="1138";Tstart="972";shortTE="F";uid="c3295283-e400-4dc9-8cbb-af5470fe2d2e"
CAJEWF010000004.1	RepeatMasker	DNA	8330668	8330959	1430	-	.	ID="dna-11_bta";Tend="248";Tstart="3";shortTE="F";uid="648677cf-302f-467d-979f-43c8b45177a2"
CAJEWF010000004.1	RepeatMasker	LTR/Gypsy	14805257	14805650	2429	-	.	ID="RND-6_FAMILY-9105";Tend="1379";Tstart="929";shortTE="F";uid="86cbef12-ad7e-4d79-988d-d34637c72466"
CAJEWF010000004.1	RepeatMasker	DNA	5173311	5173495	828	-	.	ID="RND-4_FAMILY-746";Tend="1321";Tstart="1118";shortTE="F";uid="b83827ef-a70b-4813-a72b-ce3b9ead4a7a"
CAJEWF010000004.1	RepeatMasker	Unknown	11747365	11747512	428	-	.	ID="RND-1_FAMILY-27";Tend="1053";Tstart="907";shortTE="F";uid="df461979-1bc2-45cc-a13f-4c6f056292a5"
CAJEWF010000004.1	RepeatMasker	DNA/hAT-Tip100	17413739	17414450	3782	-	.	ID="RND-6_FAMILY-5722";Tend="2352";Tstart="1639";shortTE="F";uid="517f11e6-5c5d-4e83-97a7-791046e67551"
CAJEWF010000004.1	RepeatMasker	DNA	19616268	19616472	1090	-	.	ID="DNA-11_BTA";Tend="265";Tstart="75";shortTE="F";uid="b332e37e-b020-4287-8165-0f1804297715"
CAJEWF010000004.1	RepeatMasker	DNA/CMC-EnSpm	30460276	30460689	3277	-	.	ID="ENSPM-N3_BTA";Tend="414";Tstart="1";shortTE="F";uid="ff49d2d9-fb14-44f2-99d3-3917083861b8"
CAJEWF010000004.1	RepeatMasker	DNA	30891273	30891878	1088	-	.	ID="DNA-1_BTA";TEgroup="ctg_4%7CDNA-1_BTA%7C12";Tend="314";Tstart="1";shortTE="F";uid="e6df60b8-8fe8-4d3f-90ed-384274857355"
CAJEWF010000004.1	RepeatMasker	DNA/CMC-Chapaev-3	23113722	23113883	1267	-	.	ID="RND-6_FAMILY-649";Tend="1913";Tstart="1751";shortTE="F";uid="59172de3-9998-4473-a309-4716298ae8d0"
CAJEWF010000004.1	RepeatMasker	Unknown	23694515	23694678	1245	-	.	ID="RND-4_FAMILY-384";Tend="1005";Tstart="842";shortTE="F";uid="d7239035-a4d4-45ec-b5c6-7cfb4e479bab"
CAJEWF010000004.1	RepeatMasker	DNA/CMC-EnSpm	18138838	18138981	427	-	.	ID="RND-5_FAMILY-1821";Tend="1202";Tstart="1064";shortTE="F";uid="64a13302-b281-4d98-9716-d089e9a237b3"
CAJEWF010000004.1	RepeatMasker	DNA	24114781	24115104	1125	-	.	ID="RND-2_FAMILY-6";Tend="1301";Tstart="960";shortTE="F";uid="ad19f948-c55b-4346-95da-9bc060d1ecc5"
CAJEWF010000004.1	RepeatMasker	Unknown	16442114	16442245	500	-	.	ID="RND-6_FAMILY-4007";Tend="1793";Tstart="1666";shortTE="F";uid="3e894993-4839-4804-80c6-6f111f3e11dc"
CAJEWF010000004.1	RepeatMasker	RC/Helitron	2194489	2194779	1315	-	.	ID="RND-4_FAMILY-102";TEgroup="ctg_4%7CRND-4_FAMILY-102%7C2";Tend="1213";Tstart="1022";shortTE="F";uid="3e280150-b438-471f-b2f3-36510d180b1f"
CAJEWF010000004.1	RepeatMasker	LTR/Gypsy	6887850	6887986	489	-	.	ID="RND-6_FAMILY-1646";Tend="1507";Tstart="1403";shortTE="F";uid="338bd254-b23a-47c2-bf4a-88c9c82b1f85"
CAJEWF010000004.1	RepeatMasker	DNA/hAT-Tip100	4158737	4159245	3388	-	.	ID="RND-5_FAMILY-3523";Tend="1244";Tstart="739";shortTE="F";uid="9f242d70-65d3-47b5-a5d3-4fd47e9f57b4"
CAJEWF010000004.1	RepeatMasker	DNA	27958244	27958682	2344	-	.	ID="RND-5_FAMILY-3187";Tend="1300";Tstart="859";shortTE="F";uid="421cbf89-a0e6-4ad6-9bfa-f5df58d29912"
CAJEWF010000004.1	RepeatMasker	LINE/RTE-BovB	24572575	24572923	2940	-	.	ID="RND-6_FAMILY-7272";Tend="4008";Tstart="3663";shortTE="F";uid="79d4be04-3ac4-4f64-bed5-7f1ca693ece2"
CAJEWF010000004.1	RepeatMasker	DNA/CMC-EnSpm	15480536	15480761	756	-	.	ID="RND-5_FAMILY-1231";Tend="1065";Tstart="839";shortTE="F";uid="8c152e17-0cd8-4d72-95bc-5e1d439d9970"
CAJEWF010000004.1	RepeatMasker	DNA/Kolobok	10758513	10758953	2544	-	.	ID="RND-6_FAMILY-10257";Tend="6650";Tstart="6209";shortTE="F";uid="a0cb3e08-31de-4f1f-8e2b-774e94c091eb"
CAJEWF010000004.1	RepeatMasker	Unknown	14798286	14798480	1239	-	.	ID="RND-6_FAMILY-8937";Tend="1182";Tstart="991";shortTE="F";uid="f00d55ec-bc8a-408a-9b97-b469c8d23937"
CAJEWF010000004.1	RepeatMasker	DNA/PIF-Spy	17809467	17809780	905	-	.	ID="ISL2EU-2_BTA";Tend="348";Tstart="1";shortTE="F";uid="0407f2d7-16dd-43b2-b95f-0254ff98b337"
CAJEWF010000004.1	RepeatMasker	RC/Helitron	191486	191785	835	-	.	ID="HELITRON-1N1B_BTA";Tend="319";Tstart="25";shortTE="F";uid="f3fa261f-5bef-43ce-9f94-b98c4ca8869c"
CAJEWF010000004.1	RepeatMasker	LINE/RTE-BovB	16446434	16446542	453	-	.	ID="RND-6_FAMILY-7272";Tend="3768";Tstart="3657";shortTE="F";uid="307ce724-90eb-42ed-9af4-5ad262293fed"
CAJEWF010000004.1	RepeatMasker	Unknown	23431436	23431682	855	-	.	ID="RND-5_FAMILY-2306";Tend="1232";Tstart="979";shortTE="F";uid="13083361-3262-4d7e-b79e-168427654f21"
CAJEWF010000004.1	RepeatMasker	RC/Helitron	2910600	2910876	480	-	.	ID="HELITRON-1N1B_BTA";Tend="339";Tstart="75";shortTE="F";uid="dceabd41-1940-49df-8224-7beaa45c3ec7"
CAJEWF010000004.1	RepeatMasker	Unknown	10092450	10092670	972	-	.	ID="RND-6_FAMILY-1752";Tend="1184";Tstart="962";shortTE="F";uid="a7e508c2-3e80-4865-99e2-60bc46a61593"
CAJEWF010000004.1	RepeatMasker	Unknown	31277204	31277370	1391	-	.	ID="RND-4_FAMILY-384";Tend="1004";Tstart="838";shortTE="F";uid="2f57f4ae-0d6f-4a09-8e76-acd1c0af3de3"
CAJEWF010000004.1	RepeatMasker	DNA	8607661	8607835	1424	-	.	ID="RND-6_FAMILY-2621";Tend="2864";Tstart="2689";shortTE="F";uid="fa752d66-de95-4aa2-a55f-970b1faf5459"
CAJEWF010000004.1	RepeatMasker	LTR/Gypsy	24026191	24026441	1462	-	.	ID="RND-6_FAMILY-1646";Tend="1499";Tstart="1247";shortTE="F";uid="1ec1566b-5cd9-4e6b-a600-54cb71a26cc8"
CAJEWF010000004.1	RepeatMasker	DNA/PIF-Spy	14905144	14905293	471	-	.	ID="ISL2EU-N3_BTA";Tend="162";Tstart="12";shortTE="F";uid="303293b1-3dba-4d5b-9296-fe911250199d"
CAJEWF010000004.1	RepeatMasker	DNA/hAT-hAT5	24750315	24750579	787	-	.	ID="RND-5_FAMILY-1384";Tend="1171";Tstart="898";shortTE="F";uid="4b4323c0-0ef2-4367-8c72-02febc9b5f35"
CAJEWF010000004.1	RepeatMasker	DNA	11459348	11460397	6734	-	.	ID="RND-6_FAMILY-913";Tend="1985";Tstart="907";shortTE="F";uid="a36320a3-4603-40ef-b764-fa6d056ba7a5"
CAJEWF010000004.1	RepeatMasker	DNA/hAT-Tip100	16277495	16277691	2662	-	.	ID="hat-n2_bta";Tend="701";Tstart="431";shortTE="F";uid="365c94e7-fb7a-441f-972f-1e3b52b5424b"
CAJEWF010000004.1	RepeatMasker	Unknown	19630937	19631190	821	-	.	ID="RND-1_FAMILY-36";Tend="1205";Tstart="946";shortTE="F";uid="ac4e7501-9129-4061-8e53-e5b43b81e3bb"
CAJEWF010000004.1	RepeatMasker	DNA/Sola-2	19420104	19420332	1635	-	.	ID="RND-1_FAMILY-828";Tend="337";Tstart="110";shortTE="F";uid="cb547a04-e9b7-453e-8ebe-04bf1afc904e"
CAJEWF010000004.1	RepeatMasker	DNA/Kolobok	13695961	13696804	4241	-	.	ID="RND-6_FAMILY-4419";Tend="1722";Tstart="897";shortTE="F";uid="a442e5c2-e806-47fe-971e-76c6f92ef236"
CAJEWF010000004.1	RepeatMasker	Unknown	24418136	24418347	719	-	.	ID="RND-1_FAMILY-266";Tend="1111";Tstart="871";shortTE="F";uid="23707edf-b74a-4b16-8b16-333db02a0216"
CAJEWF010000004.1	RepeatMasker	Unknown	14669819	14670059	523	-	.	ID="RND-2_FAMILY-342";Tend="1038";Tstart="777";shortTE="F";uid="8d85c82c-3c75-488d-94a8-8eabeff6b792"
CAJEWF010000004.1	RepeatMasker	Unknown	31602158	31602322	1350	-	.	ID="RND-6_FAMILY-11";Tend="1077";Tstart="913";shortTE="F";uid="d02867b0-06e8-46a6-b583-bb9b41b5d5d2"
CAJEWF010000004.1	RepeatMasker	DNA/hAT-Tip100	29764686	29764826	666	-	.	ID="RND-5_FAMILY-3189";Tend="1685";Tstart="1545";shortTE="F";uid="191a718b-041b-48e4-998d-fde187579c1b"
CAJEWF010000004.1	RepeatMasker	DNA/hAT?	8690583	8691251	4681	-	.	ID="HAT-N5_BTA";Tend="671";Tstart="1";shortTE="F";uid="bd834847-ff7e-4a87-8edd-5d35b24c9d75"
CAJEWF010000004.1	RepeatMasker	DNA/TcMar-Tc1	13207542	13207762	684	-	.	ID="MARINER-N1_BTA";Tend="224";Tstart="1";shortTE="F";uid="f50e01b6-cc39-445f-b867-b3b2348b5846"
CAJEWF010000004.1	RepeatMasker	DNA/CMC-EnSpm	1400884	1401031	1285	-	.	ID="RND-6_FAMILY-10965";Tend="1069";Tstart="922";shortTE="F";uid="bca7aece-30c5-4bb1-a139-1c4a4d48e58f"
CAJEWF010000004.1	RepeatMasker	DNA	15820402	15820516	514	-	.	ID="RND-4_FAMILY-1911";Tend="945";Tstart="834";shortTE="F";uid="837938c0-412a-4651-8ead-340f9a05d586"
CAJEWF010000004.1	RepeatMasker	RC/Helitron	13262203	13263419	7350	-	.	ID="HELITRON-1_BTA";Tend="2607";Tstart="1412";shortTE="F";uid="afb30771-4cc9-4a57-8d60-1a53d1ddd888"
CAJEWF010000004.1	RepeatMasker	DNA	26336447	26336550	698	-	.	ID="DNA-11_BTA";Tend="104";Tstart="1";shortTE="F";uid="6b361e73-b8a6-46ee-8823-a5e7add6ada0"
CAJEWF010000004.1	RepeatMasker	LTR/Gypsy	17663402	17663538	716	-	.	ID="RND-6_FAMILY-1579";Tend="857";Tstart="730";shortTE="F";uid="33774d1d-5414-44fb-8590-3148b74dcbf3"
CAJEWF010000004.1	RepeatMasker	Unknown	23013765	23014126	2888	-	.	ID="RND-1_FAMILY-337";Tend="1339";Tstart="985";shortTE="F";uid="bae6a2be-cadb-4f1b-a105-20e36b862866"
CAJEWF010000004.1	RepeatMasker	LTR/Gypsy	4576582	4576886	1177	-	.	ID="RND-5_FAMILY-1051";Tend="1232";Tstart="933";shortTE="F";uid="d4211507-7f99-40fc-8f18-7bfefbfe0dd9"
CAJEWF010000004.1	RepeatMasker	DNA/hAT-Tip100	21009130	21010668	11499	-	.	ID="HAT-N7_BTA";Tend="1539";Tstart="1";shortTE="F";uid="8aca12ad-4866-4b97-ace1-1ef5a8614e07"
CAJEWF010000004.1	RepeatMasker	LTR/Gypsy	14493405	14493662	1463	-	.	ID="RND-6_FAMILY-1649";Tend="1403";Tstart="1145";shortTE="F";uid="eccf9e35-c3e9-44ae-ae85-28dc432c0714"
CAJEWF010000004.1	RepeatMasker	Unknown	15831183	15831429	1499	-	.	ID="RND-1_FAMILY-36";Tend="1205";Tstart="960";shortTE="F";uid="190ced4b-0364-48e1-9d81-4e7d7d7b0697"
CAJEWF010000004.1	RepeatMasker	DNA/CMC-EnSpm	6943274	6943433	1144	-	.	ID="RND-6_FAMILY-1912";Tend="1116";Tstart="953";shortTE="F";uid="9ada3529-c3ea-4240-b9fb-0ccf36d63529"
CAJEWF010000004.1	RepeatMasker	DNA/CMC-EnSpm	14425006	14425169	1188	-	.	ID="RND-6_FAMILY-1912";Tend="1117";Tstart="953";shortTE="F";uid="39a789db-7041-44a2-9f4b-23db65fa1e03"
CAJEWF010000004.1	RepeatMasker	LINE/L2	6177482	6177752	1742	-	.	ID="RND-5_FAMILY-4972";Tend="1249";Tstart="981";shortTE="F";uid="b7d95e06-015a-4bd5-b51f-2c673a5aafb3"
CAJEWF010000004.1	RepeatMasker	DNA	29586205	29586437	1376	-	.	ID="DNA-11_BTA";Tend="551";Tstart="322";shortTE="F";uid="5adb6b7f-57b7-4bd7-9b0b-5d3e64169069"
CAJEWF010000004.1	RepeatMasker	DNA	22288023	22288145	924	-	.	ID="DNA4-17B_BTA";Tend="123";Tstart="1";shortTE="F";uid="e9f3f6ab-e00d-4778-8465-1a95214519c5"
CAJEWF010000004.1	RepeatMasker	Unknown	28261517	28261714	1308	-	.	ID="RND-1_FAMILY-134";Tend="1202";Tstart="1002";shortTE="F";uid="f810eedf-d7ca-459a-aea8-65f01d46091c"
CAJEWF010000004.1	RepeatMasker	Unknown	30866519	30866873	2059	-	.	ID="RND-1_FAMILY-66";Tend="1943";Tstart="1549";shortTE="F";uid="706246e2-bce1-4108-a254-acd1358604c7"
CAJEWF010000004.1	RepeatMasker	Unknown	11394067	11394196	516	-	.	ID="RND-6_FAMILY-3827";Tend="3688";Tstart="3559";shortTE="F";uid="8f51e83a-c4e3-4e38-8ea4-a51c05fad2d2"
CAJEWF010000004.1	RepeatMasker	DNA/Sola-2	10017703	10017922	1449	-	.	ID="RND-1_FAMILY-349";Tend="1297";Tstart="1078";shortTE="F";uid="d8887345-09bc-4b69-85bb-93cf91a7be92"
CAJEWF010000004.1	RepeatMasker	Unknown	21100004	21100216	542	-	.	ID="RND-4_FAMILY-315";Tend="1338";Tstart="1100";shortTE="F";uid="01af1aee-f716-4508-b564-ce3a4d800214"
CAJEWF010000004.1	RepeatMasker	LTR/Gypsy	7449442	7449707	1848	-	.	ID="RND-6_FAMILY-43";Tend="1181";Tstart="917";shortTE="F";uid="914258d7-4130-485b-b45e-f46a60345484"
CAJEWF010000004.1	RepeatMasker	Unknown	28925314	28925598	2303	-	.	ID="RND-1_FAMILY-920";Tend="1335";Tstart="1053";shortTE="F";uid="ac079734-8276-4866-a700-83c088e2eb35"
CAJEWF010000004.1	RepeatMasker	DNA/hAT-hATm	15462154	15462426	1705	-	.	ID="RND-6_FAMILY-7639";Tend="2580";Tstart="2318";shortTE="F";uid="2c254206-d94e-439b-b878-70fb2586facf"
CAJEWF010000004.1	RepeatMasker	DNA/CMC-EnSpm	22853893	22854125	1557	-	.	ID="RND-1_FAMILY-56";Tend="1129";Tstart="897";shortTE="F";uid="b95ab0b8-a31d-41e9-bc11-14c9d8328992"
CAJEWF010000004.1	RepeatMasker	SINE/tRNA-Core	6522029	6522314	2440	-	.	ID="RND-1_FAMILY-159";Tend="1342";Tstart="1058";shortTE="F";uid="5295867a-cbb9-4e09-b305-2849bf57b910"
CAJEWF010000004.1	RepeatMasker	DNA/TcMar-Tc1	1332645	1332809	678	-	.	ID="RND-4_FAMILY-1919";Tend="1065";Tstart="899";shortTE="F";uid="9710c892-6fed-4c13-abb4-a1a6e92e56d6"
CAJEWF010000004.1	RepeatMasker	Unknown	29884601	29884719	436	-	.	ID="RND-1_FAMILY-860";Tend="1399";Tstart="1280";shortTE="F";uid="8dbf7350-1c11-435d-abf9-ab2d3bfdbd30"
CAJEWF010000004.1	RepeatMasker	Unknown	21512039	21512477	2396	-	.	ID="RND-6_FAMILY-1777";Tend="1279";Tstart="886";shortTE="F";uid="7efc6af5-d437-4fba-bc4e-353809c49ba6"
CAJEWF010000004.1	RepeatMasker	Unknown	30547619	30547976	2721	-	.	ID="RND-1_FAMILY-96";Tend="1256";Tstart="899";shortTE="F";uid="a40a9c81-7227-4f3a-af67-05d9b8f5aa4a"
CAJEWF010000004.1	RepeatMasker	Unknown	2087204	2087316	607	-	.	ID="RND-1_FAMILY-36";Tend="1206";Tstart="1100";shortTE="F";uid="03a58ecf-fd3f-4fe2-92cb-3d2acd742ba8"
CAJEWF010000004.1	RepeatMasker	RC/Helitron	6480581	6480719	626	-	.	ID="RND-5_FAMILY-4101";Tend="467";Tstart="319";shortTE="F";uid="92ae9cec-0b6b-4b10-9f5b-2404f899ad3d"
CAJEWF010000004.1	RepeatMasker	Unknown	8557218	8557879	4854	-	.	ID="RND-1_FAMILY-795";Tend="1443";Tstart="825";shortTE="F";uid="59bc7d29-b697-4553-b476-f42c57fe25cb"
CAJEWF010000004.1	RepeatMasker	Unknown	3231548	3232101	2251	-	.	ID="RND-1_FAMILY-695";Tend="1245";Tstart="878";shortTE="F";uid="fd25b8b4-89ff-43bd-aabd-bf41930f5568"
CAJEWF010000004.1	RepeatMasker	DNA/hAT-Tip100	5285240	5285507	1848	-	.	ID="RND-6_FAMILY-968";Tend="5453";Tstart="5189";shortTE="F";uid="af60dbfa-c9ed-465e-bf03-fb3d488b61ba"
CAJEWF010000004.1	RepeatMasker	DNA	27435501	27435651	846	-	.	ID="RND-2_FAMILY-6";Tend="1113";Tstart="963";shortTE="F";uid="fdf4df83-938a-49f9-a148-c4e7f55bbcfe"
CAJEWF010000004.1	RepeatMasker	DNA/Kolobok-E	24783040	24783452	2154	-	.	ID="RND-4_FAMILY-462";Tend="1338";Tstart="923";shortTE="F";uid="a8c6d923-5d3c-4b6f-8fa5-cccc832422a2"
CAJEWF010000004.1	RepeatMasker	SINE/5S	10726942	10727299	1602	-	.	ID="RND-5_FAMILY-1899";Tend="746";Tstart="399";shortTE="F";uid="aa25fcf5-7595-46d6-b551-6e97b204deb7"
CAJEWF010000004.1	RepeatMasker	Unknown	19803160	19803441	2144	-	.	ID="RND-6_FAMILY-694";Tend="1209";Tstart="928";shortTE="F";uid="8dfdadd9-8732-4223-8f32-9e523033ba10"
CAJEWF010000004.1	RepeatMasker	DNA	2718201	2718307	539	-	.	ID="RND-6_FAMILY-4789";Tend="1192";Tstart="1087";shortTE="F";uid="d269deef-6e64-4d0f-8ac8-ae3f84194072"
CAJEWF010000004.1	RepeatMasker	DNA/hAT-Tip100	8856619	8856836	1461	-	.	ID="RND-6_FAMILY-968";Tend="5454";Tstart="5238";shortTE="F";uid="4900736f-020b-4a58-9122-31300769916a"
CAJEWF010000004.1	RepeatMasker	DNA/CMC-Transib	232304	232471	1160	-	.	ID="RND-5_FAMILY-2303";Tend="931";Tstart="764";shortTE="F";uid="25242825-61ea-4c6d-a6c5-6b92cfff3671"
CAJEWF010000004.1	RepeatMasker	DNA/TcMar-Tc1	8264715	8265030	1604	-	.	ID="MARINER-N2_BTA";Tend="298";Tstart="1";shortTE="F";uid="e1ec6af6-9aec-472d-a238-7c3722271f3f"
CAJEWF010000004.1	RepeatMasker	DNA/CMC-EnSpm	15347307	15347431	756	-	.	ID="RND-6_FAMILY-5864";Tend="637";Tstart="510";shortTE="F";uid="d7a6a86a-c2d4-41e6-b3da-c8e6293f4f18"
CAJEWF010000004.1	RepeatMasker	DNA	2215890	2216163	1604	-	.	ID="DNA-11_BTA";Tend="277";Tstart="1";shortTE="F";uid="42a9c29b-cfe9-4f3a-8bba-fa6edaf323e1"
CAJEWF010000004.1	RepeatMasker	LTR/Gypsy	22987487	22987658	776	-	.	ID="RND-6_FAMILY-417";Tend="1170";Tstart="1027";shortTE="F";uid="b4df0401-2fa7-44c0-9188-359dc861d043"
CAJEWF010000004.1	RepeatMasker	DNA/Kolobok	11104225	11106100	10143	-	.	ID="RND-1_FAMILY-746";TEgroup="ctg_4%7CRND-1_FAMILY-746%7C1";Tend="4028";Tstart="1754";shortTE="F";uid="84256b69-c381-4a85-a0b2-c4ea85b0c5a1"
CAJEWF010000004.1	RepeatMasker	DNA/TcMar-Tc1	11464613	11464817	1608	-	.	ID="RND-5_FAMILY-1217";Tend="879";Tstart="674";shortTE="F";uid="b20ee5c4-1b83-4a3f-b9f3-04e82262fbe9"
CAJEWF010000004.1	RepeatMasker	Unknown	30026528	30027714	1183	-	.	ID="RND-4_FAMILY-384";Tend="1006";Tstart="838";shortTE="F";uid="e25de0ba-bfe3-42c4-ac7d-7274d5090b7d"
CAJEWF010000004.1	RepeatMasker	DNA/CMC	25317900	25318011	839	-	.	ID="RND-4_FAMILY-1664";Tend="943";Tstart="834";shortTE="F";uid="529bcd14-af5b-4694-a809-818380c9fd7b"
CAJEWF010000004.1	RepeatMasker	LTR/Gypsy	22475056	22475333	745	-	.	ID="RND-6_FAMILY-1579";Tend="1025";Tstart="749";shortTE="F";uid="54bb5dc6-c48f-421a-adb7-9e5c0ab905e6"
CAJEWF010000004.1	RepeatMasker	Unknown	25446465	25446582	676	-	.	ID="RND-1_FAMILY-78";Tend="1078";Tstart="956";shortTE="F";uid="fc90623f-548a-4e9f-8094-f7d3df7a9f8c"
CAJEWF010000004.1	RepeatMasker	Unknown	5736318	5736580	1516	-	.	ID="RND-1_FAMILY-36";Tend="1210";Tstart="947";shortTE="F";uid="0cec40ab-f747-4687-bde9-d821f58597da"
CAJEWF010000004.1	RepeatMasker	DNA	20438800	20438958	994	-	.	ID="rnd-6_family-5735";Tend="1085";Tstart="952";shortTE="F";uid="eaeefbc5-b1ae-462a-8c79-60e47b21b9e4"
CAJEWF010000004.1	RepeatMasker	DNA	4861737	4861898	1037	-	.	ID="dna4-17b_bta";Tend="126";Tstart="1";shortTE="F";uid="d551fe8f-f5f5-473c-b81a-6a4107b1ff34"
CAJEWF010000004.1	RepeatMasker	DNA/CMC-EnSpm	31330846	31331109	1520	-	.	ID="RND-2_FAMILY-41";Tend="1262";Tstart="1003";shortTE="F";uid="a8254424-55ab-4b3c-a65a-950d1de1cc3d"
CAJEWF010000004.1	RepeatMasker	DNA	14556363	14557301	3769	-	.	ID="DNA-1_BTA";TEgroup="ctg_4%7CDNA-1_BTA%7C3";Tend="504";Tstart="1";shortTE="F";uid="4626f5a2-daa6-4320-a183-52411a3e5629"
CAJEWF010000004.1	RepeatMasker	Unknown	26533659	26533823	1290	-	.	ID="RND-2_FAMILY-63";Tend="1034";Tstart="870";shortTE="F";uid="ddad4164-38ee-4338-adf4-4f66258674ef"
CAJEWF010000004.1	RepeatMasker	RC/Helitron	954825	955537	2604	-	.	ID="RND-5_FAMILY-430";Tend="1766";Tstart="1042";shortTE="F";uid="f2114db4-ea62-4ba9-99b4-01d70a844e93"
CAJEWF010000004.1	RepeatMasker	RC/Helitron	29295069	29295440	1798	-	.	ID="RND-4_FAMILY-1349";Tend="1301";Tstart="933";shortTE="F";uid="036ed276-26a3-4410-922a-eb66b0f6aca1"
CAJEWF010000004.1	RepeatMasker	LTR/Pao	31473077	31473362	1040	-	.	ID="RND-4_FAMILY-3020";Tend="1179";Tstart="902";shortTE="F";uid="c25b8dae-4eba-4269-85d8-fcfde2662d26"
CAJEWF010000004.1	RepeatMasker	DNA/CMC-EnSpm	20262773	20262885	460	-	.	ID="RND-6_FAMILY-813";Tend="1112";Tstart="1000";shortTE="F";uid="ebe6d184-ebe9-4bf0-b98c-5f6e98a5b766"
CAJEWF010000004.1	RepeatMasker	Unknown	14240911	14241113	1525	-	.	ID="RND-6_FAMILY-2207";Tend="1147";Tstart="941";shortTE="F";uid="8004d563-aa42-486c-8621-e1cb820e28bf"
CAJEWF010000004.1	RepeatMasker	DNA/CMC-EnSpm	27618661	27618892	1114	-	.	ID="RND-1_FAMILY-516";Tend="1182";Tstart="945";shortTE="F";uid="264ae0b9-6fb9-423e-bdb5-ea2a27f3de72"
CAJEWF010000004.1	RepeatMasker	Unknown	9046361	9046553	412	-	.	ID="RND-1_FAMILY-37";Tend="1090";Tstart="898";shortTE="F";uid="3945a867-8abd-4f6f-9e69-e6b80e2ecb85"
CAJEWF010000004.1	RepeatMasker	RC/Helitron	10356515	10356639	727	-	.	ID="RND-1_FAMILY-916";Tend="893";Tstart="774";shortTE="F";uid="438a2606-0be2-4bcf-a14b-5615fae5f220"
CAJEWF010000004.1	RepeatMasker	DNA/CMC	2092105	2092331	1744	-	.	ID="ENSPM-N1_BTA";Tend="228";Tstart="1";shortTE="F";uid="c4af981b-dd1b-4b65-b976-bcc62697abd3"
CAJEWF010000004.1	RepeatMasker	DNA	27414947	27415082	616	-	.	ID="DNA-5_BTA";Tend="255";Tstart="121";shortTE="F";uid="cf28d815-f3e7-4ef4-9d6a-38cc8402359d"
CAJEWF010000004.1	RepeatMasker	DNA	23085202	23085403	1415	-	.	ID="RND-5_FAMILY-971";Tend="1539";Tstart="1338";shortTE="F";uid="db4e65b5-30b1-42c9-9965-5b3a6eb2bb60"
CAJEWF010000004.1	RepeatMasker	DNA	15973489	15973625	772	-	.	ID="rnd-5_family-2645";Tend="1265";Tstart="1145";shortTE="F";uid="43c14b0e-3fe0-47e3-854c-038be5db24c0"
CAJEWF010000004.1	RepeatMasker	Unknown	22955287	22955434	903	-	.	ID="RND-2_FAMILY-63";Tend="1018";Tstart="870";shortTE="F";uid="4ecc4ddf-ba17-4728-a172-470f3f95738c"
CAJEWF010000004.1	RepeatMasker	DNA/CMC-EnSpm	28179542	28179669	750	-	.	ID="RND-6_FAMILY-6392";Tend="827";Tstart="699";shortTE="F";uid="b6284937-1f74-45c0-9f1f-33366db715ca"
CAJEWF010000004.1	RepeatMasker	DNA/Ginger-2	12773565	12774601	4621	-	.	ID="GINGER2-1_BTA";TEgroup="ctg_4%7CGINGER2-1_BTA%7C2";Tend="1621";Tstart="1";shortTE="F";uid="b730905a-0af9-437b-9c50-b26a0298707d"
CAJEWF010000004.1	RepeatMasker	Unknown	29628727	29629069	1060	-	.	ID="RND-6_FAMILY-2990";Tend="1240";Tstart="968";shortTE="F";uid="ed0ea69f-b9ca-4188-92c2-02098782b43e"
CAJEWF010000004.1	RepeatMasker	LTR/Gypsy	30822652	30822934	1486	-	.	ID="RND-5_FAMILY-1051";Tend="1455";Tstart="1177";shortTE="F";uid="1afbcf7e-6c5c-4085-96d5-9d335e91d3b5"
CAJEWF010000004.1	RepeatMasker	Unknown	21570926	21571329	3413	-	.	ID="RND-6_FAMILY-2136";Tend="1473";Tstart="1070";shortTE="F";uid="411bb728-006d-4b55-9afd-6d3cdbe78aee"
CAJEWF010000004.1	RepeatMasker	DNA/Sola-2	26205786	26205950	571	-	.	ID="RND-6_FAMILY-6191";Tend="1941";Tstart="1776";shortTE="F";uid="68d09bfd-8c76-4d12-82f0-85d9235c529f"
CAJEWF010000004.1	RepeatMasker	DNA	16705928	16706165	1164	-	.	ID="RND-1_FAMILY-136";Tend="1145";Tstart="910";shortTE="F";uid="b4cc502a-61f7-48be-8355-a9399bed4cc2"
CAJEWF010000004.1	RepeatMasker	LTR/Gypsy	1497181	1497585	2230	-	.	ID="RND-6_FAMILY-9105";Tend="1376";Tstart="927";shortTE="F";uid="f803a3d6-bddf-4ea7-a6d0-ffb766f9b459"
CAJEWF010000004.1	RepeatMasker	Unknown	19330647	19330828	1107	-	.	ID="RND-1_FAMILY-70";Tend="1223";Tstart="1036";shortTE="F";uid="01501c10-04bd-439c-9ac6-c5e5f8878fe4"
CAJEWF010000004.1	RepeatMasker	DNA/PIF-Harbinger	5422328	5422576	1066	-	.	ID="RND-4_FAMILY-1090";Tend="1192";Tstart="945";shortTE="F";uid="bfe47e8f-3a39-4073-9575-c81c0c7c2e6a"
CAJEWF010000004.1	RepeatMasker	Unknown	30987681	30987914	2079	-	.	ID="RND-5_FAMILY-500";Tend="977";Tstart="744";shortTE="F";uid="9e08305c-5e64-4fb3-b99e-fc891c513eee"
CAJEWF010000004.1	RepeatMasker	DNA/Sola-2	12285615	12286181	4051	-	.	ID="RND-6_FAMILY-14157";Tend="2021";Tstart="1382";shortTE="F";uid="5ad9c1d1-4831-41fe-a339-9352d1e0e36c"
CAJEWF010000004.1	RepeatMasker	DNA/PIF-Spy	30957912	30958022	436	-	.	ID="ISL2EU-2_BTA";Tend="4919";Tstart="4809";shortTE="F";uid="4f1a0394-f631-4ff1-ba37-fdfe0deec04c"
CAJEWF010000004.1	RepeatMasker	DNA/TcMar-Tc1	2005696	2006327	5389	-	.	ID="RND-1_FAMILY-54";Tend="1611";Tstart="980";shortTE="F";uid="9667301f-8f16-4889-ab53-67dc8b32cf7d"
CAJEWF010000004.1	RepeatMasker	Unknown	19889229	19889337	754	-	.	ID="RND-6_FAMILY-5162";Tend="4196";Tstart="4088";shortTE="F";uid="dfda1dd6-9213-447b-94bf-124c371f31be"
CAJEWF010000004.1	RepeatMasker	DNA/PIF-Spy	23296251	23296635	2893	-	.	ID="RND-5_FAMILY-3132";Tend="2539";Tstart="2155";shortTE="F";uid="e4fb10fa-03e6-4d0c-9f5d-f33c186a315c"
CAJEWF010000004.1	RepeatMasker	DNA/CMC-EnSpm	18356467	18356718	1949	-	.	ID="RND-4_FAMILY-2404";Tend="1183";Tstart="922";shortTE="F";uid="d0e4df6d-d008-49bd-8496-39edfe44405c"
CAJEWF010000004.1	RepeatMasker	DNA	28213676	28213785	408	-	.	ID="DNA-11_BTA";Tend="130";Tstart="4";shortTE="F";uid="91a8b23d-5f5e-4da6-a1a5-9090f1547613"
CAJEWF010000004.1	RepeatMasker	Unknown	14239261	14239559	2227	-	.	ID="RND-6_FAMILY-2207";Tend="1240";Tstart="941";shortTE="F";uid="9124c31a-366f-44df-9b57-8d2085394610"
CAJEWF010000004.1	RepeatMasker	DNA	10054885	10055138	1830	-	.	ID="RND-5_FAMILY-2645";Tend="1262";Tstart="1009";shortTE="F";uid="7eebca19-5ba8-4042-8493-897646539626"
CAJEWF010000004.1	RepeatMasker	Unknown	14460061	14460598	4548	-	.	ID="RND-1_FAMILY-278";Tend="1367";Tstart="830";shortTE="F";uid="5b0718fa-cd31-42b0-951d-f84e13f01cfb"
CAJEWF010000004.1	RepeatMasker	DNA/hAT?	4989825	4990110	1665	-	.	ID="HAT-N6_BTA";Tend="274";Tstart="1";shortTE="F";uid="475afeed-25af-467a-9ce3-ac3ccfb930cc"
CAJEWF010000004.1	RepeatMasker	Unknown	12764485	12764613	460	-	.	ID="RND-6_FAMILY-439";Tend="845";Tstart="715";shortTE="F";uid="eac8855a-c29b-46f1-a5c2-12dddae2025e"
CAJEWF010000004.1	RepeatMasker	LINE/I-Jockey	2429356	2429547	1064	-	.	ID="RND-4_FAMILY-1190";Tend="1240";Tstart="1047";shortTE="F";uid="c57fa207-2c77-4660-8aca-438827cac253"
CAJEWF010000004.1	RepeatMasker	DNA	25037169	25037413	1243	-	.	ID="DNA-5_BTA";Tend="235";Tstart="1";shortTE="F";uid="b88ec879-faa5-45ef-b827-12f60cd0a530"
CAJEWF010000004.1	RepeatMasker	RC/Helitron	27145832	27145991	541	-	.	ID="RND-1_FAMILY-463";Tend="4282";Tstart="4121";shortTE="F";uid="fd8ecc50-9d5c-463d-9988-be1634e89d30"
CAJEWF010000004.1	RepeatMasker	DNA/PIF-Spy	12195787	12195994	1268	-	.	ID="ISL2EU-6_BTA";Tend="212";Tstart="5";shortTE="F";uid="54c2c815-06ec-488b-a47d-7f886f6fc2b5"
CAJEWF010000004.1	RepeatMasker	LTR/Gypsy	16850494	16850722	761	-	.	ID="RND-5_FAMILY-27";Tend="1155";Tstart="924";shortTE="F";uid="a3db691e-b501-4667-92a2-2a7c05ac56d0"
CAJEWF010000004.1	RepeatMasker	DNA	21899389	21899518	471	-	.	ID="RND-5_FAMILY-312";Tend="1511";Tstart="1380";shortTE="F";uid="4b124a7a-8dec-4ec8-9049-6f535a977ffd"
CAJEWF010000004.1	RepeatMasker	Unknown	25151719	25152006	1386	-	.	ID="RND-1_FAMILY-137";Tend="1155";Tstart="874";shortTE="F";uid="3e0b7205-ab87-4607-9a48-61c870f5b850"
CAJEWF010000004.1	RepeatMasker	DNA/TcMar-Tc1	10318835	10320003	1729	-	.	ID="RND-5_FAMILY-3206";TEgroup="ctg_4%7CRND-5_FAMILY-3206%7C5";Tend="2456";Tstart="1721";shortTE="F";uid="f2ac06e4-4d57-4a3b-9c50-77a5b0089e2a"
CAJEWF010000004.1	RepeatMasker	LTR/Gypsy	30224221	30224518	1639	-	.	ID="RND-4_FAMILY-31";Tend="1367";Tstart="1105";shortTE="F";uid="34483b99-1cc0-4c69-a8d9-b4978e687943"
CAJEWF010000004.1	RepeatMasker	DNA/Sola-2	3721799	3721912	857	-	.	ID="RND-6_FAMILY-871";Tend="985";Tstart="873";shortTE="F";uid="e396c41e-8e75-4ba9-8249-dbfe7acb7c5d"
CAJEWF010000004.1	RepeatMasker	LTR/Gypsy	19601577	19601859	1148	-	.	ID="RND-3_FAMILY-25";Tend="659";Tstart="378";shortTE="F";uid="3c8a7eaa-29e2-44eb-a8ea-b6ed2d22d958"
CAJEWF010000004.1	RepeatMasker	DNA	29095665	29095826	420	-	.	ID="RND-6_FAMILY-2075";Tend="1032";Tstart="878";shortTE="F";uid="203fb305-c91f-4215-8eb0-808ea2a91a3d"
CAJEWF010000004.1	RepeatMasker	LTR/Gypsy	6059209	6059461	1292	-	.	ID="RND-3_FAMILY-29";Tend="1335";Tstart="1083";shortTE="F";uid="3e583a20-955b-46df-84a0-993d6dd87e4e"
CAJEWF010000004.1	RepeatMasker	DNA	19871061	19871291	421	-	.	ID="RND-5_FAMILY-244";Tend="3540";Tstart="3326";shortTE="F";uid="c40b7276-1324-4ec4-8f33-3518ffcc84fd"
CAJEWF010000004.1	RepeatMasker	DNA	15172199	15172419	1621	-	.	ID="RND-6_FAMILY-5164";Tend="2601";Tstart="2378";shortTE="F";uid="fc547c8f-75d3-409f-affd-b3ba0a094046"
CAJEWF010000004.1	RepeatMasker	DNA	27420475	27420652	477	-	.	ID="RND-6_FAMILY-5433";Tend="5920";Tstart="5736";shortTE="F";uid="37f9dbeb-ba7a-4151-a389-48aacbc163d9"
CAJEWF010000004.1	RepeatMasker	RC/Helitron	7352116	7353617	11777	-	.	ID="RND-1_FAMILY-176";Tend="2022";Tstart="507";shortTE="F";uid="ee4012ee-16af-4c65-8e78-e312c9b69a0b"
CAJEWF010000004.1	RepeatMasker	DNA	29301545	29301761	757	-	.	ID="DNA-5_BTA";Tend="222";Tstart="1";shortTE="F";uid="e26834a4-62c8-4a74-bd01-25c2d7ae1d93"
CAJEWF010000004.1	RepeatMasker	Unknown	6088034	6089163	9639	-	.	ID="RND-6_FAMILY-8434";Tend="1901";Tstart="773";shortTE="F";uid="df8b9171-4520-4261-b6fc-660b55eeea8a"
CAJEWF010000004.1	RepeatMasker	DNA	8855882	8856085	962	-	.	ID="RND-4_FAMILY-4629";Tend="1164";Tstart="967";shortTE="F";uid="6caa2863-2f6f-4fab-b280-7aaae6561b6d"
CAJEWF010000004.1	RepeatMasker	DNA/hAT-hATm	21350708	21350942	2101	-	.	ID="RND-1_FAMILY-742";Tend="1179";Tstart="945";shortTE="F";uid="459bb9e7-6d3d-4296-9f06-e584137f3fd9"
CAJEWF010000004.1	RepeatMasker	Unknown	2519412	2519582	653	-	.	ID="RND-1_FAMILY-36";Tend="1124";Tstart="953";shortTE="F";uid="90071670-a1ba-490c-a86a-3e1e6de60b77"
CAJEWF010000004.1	RepeatMasker	DNA/hAT-hATm	30975499	30975624	445	-	.	ID="RND-6_FAMILY-448";Tend="3662";Tstart="3534";shortTE="F";uid="b929dc6c-15c6-4da1-9752-c07be9a84649"
CAJEWF010000004.1	RepeatMasker	RC/Helitron	11161693	11161796	674	-	.	ID="RND-5_FAMILY-390";Tend="1010";Tstart="904";shortTE="F";uid="a93625fd-e1f0-4ded-ae77-68e460740743"
CAJEWF010000004.1	RepeatMasker	Unknown	17320642	17320965	1466	-	.	ID="RND-3_FAMILY-763";Tend="1241";Tstart="912";shortTE="F";uid="dd35c572-f9db-4147-b31d-5709a8018478"
CAJEWF010000004.1	RepeatMasker	DNA	17178196	17178368	509	-	.	ID="RND-6_FAMILY-116";TEgroup="ctg_4%7CRND-6_FAMILY-116%7C1";Tend="2208";Tstart="2102";shortTE="F";uid="bc6f5a3d-605b-43e9-9d83-492b17ce37aa"
CAJEWF010000004.1	RepeatMasker	RC/Helitron	994000	994102	407	-	.	ID="RND-6_FAMILY-891";Tend="1224";Tstart="1123";shortTE="F";uid="92f4ab2a-ea6f-4f84-aa56-74f2f6ee26cc"
CAJEWF010000004.1	RepeatMasker	Unknown	30241789	30242052	1407	-	.	ID="RND-6_FAMILY-7438";Tend="1200";Tstart="922";shortTE="F";uid="617ec5c8-ddc7-4ecb-93da-506bc62e1e2d"
CAJEWF010000004.1	RepeatMasker	DNA	28263497	28263644	890	-	.	ID="RND-4_FAMILY-183";Tend="1115";Tstart="969";shortTE="F";uid="fda2c040-5ca2-43e0-8cad-b878dc39feaa"
CAJEWF010000004.1	RepeatMasker	LINE/I-Jockey	2637984	2638294	1562	-	.	ID="RND-1_FAMILY-240";Tend="1238";Tstart="913";shortTE="F";uid="dd44a0c8-3912-40ef-83dd-33028de640d4"
CAJEWF010000004.1	RepeatMasker	Unknown	22624339	22624625	1290	-	.	ID="RND-1_FAMILY-257";Tend="1206";Tstart="883";shortTE="F";uid="8bb480f4-8773-4407-b04f-3cef10505fe6"
CAJEWF010000004.1	RepeatMasker	DNA/CMC-EnSpm	26592439	26592842	3120	-	.	ID="ENSPM-N3_BTA";Tend="405";Tstart="1";shortTE="F";uid="e7b93a72-ba70-44eb-97e2-98950319beec"
CAJEWF010000004.1	RepeatMasker	Unknown	19450210	19450447	949	-	.	ID="RND-6_FAMILY-1247";Tend="1290";Tstart="1015";shortTE="F";uid="d7cccd3d-38be-4e3a-9ba3-30d125ca9120"
CAJEWF010000004.1	RepeatMasker	DNA/Sola-2	5047046	5047150	648	-	.	ID="RND-6_FAMILY-11392";Tend="693";Tstart="587";shortTE="F";uid="17e711d4-3599-44df-bbdb-a930a1bf1167"
CAJEWF010000004.1	RepeatMasker	DNA/hAT-hATm	12900597	12900739	529	-	.	ID="RND-6_FAMILY-7035";Tend="683";Tstart="534";shortTE="F";uid="be170afb-7d0f-4e7f-b413-317944d6cdd1"
CAJEWF010000004.1	RepeatMasker	DNA/PIF-Harbinger	28209984	28210141	496	-	.	ID="RND-4_FAMILY-1090";Tend="1095";Tstart="945";shortTE="F";uid="1d36a81a-5d9e-4d9f-b903-c9ad1d477132"
CAJEWF010000004.1	RepeatMasker	DNA/hAT-Tip100	16469408	16470233	3516	-	.	ID="hat-n7_bta";Tend="1156";Tstart="606";shortTE="F";uid="019120a1-7f08-4da2-b859-4dd1c6624344"
CAJEWF010000004.1	RepeatMasker	Unknown	19582000	19582228	1110	-	.	ID="RND-3_FAMILY-330";Tend="1337";Tstart="1104";shortTE="F";uid="6bbac926-69d5-4dc6-9303-8a22f1ea73ac"
CAJEWF010000004.1	RepeatMasker	DNA/Sola-2	13059244	13059361	529	-	.	ID="RND-1_FAMILY-349";Tend="1062";Tstart="960";shortTE="F";uid="2b125c3b-fdd7-4fb7-aaf4-b67d430059fb"
CAJEWF010000004.1	RepeatMasker	LINE/RTE-BovB	15918939	15919124	530	-	.	ID="RND-1_FAMILY-722";Tend="1267";Tstart="1099";shortTE="F";uid="ae441c6c-5da5-4058-af0a-d93b60218bcf"
CAJEWF010000004.1	RepeatMasker	LTR/Gypsy	31454065	31454196	540	-	.	ID="RND-5_FAMILY-4600";Tend="1083";Tstart="958";shortTE="F";uid="116588be-89c4-43cb-9913-d6c14207f4da"
CAJEWF010000004.1	RepeatMasker	LTR/Copia	23824520	23825385	1787	-	.	ID="RND-4_FAMILY-537";Tend="1773";Tstart="834";shortTE="F";uid="1d3250e8-c9bb-41d2-b89d-2d240a2156f0"
CAJEWF010000004.1	RepeatMasker	DNA	31122815	31122971	504	-	.	ID="RND-5_FAMILY-3498";Tend="2535";Tstart="2392";shortTE="F";uid="54a0f06c-4034-4084-9343-4dd7dc5407c8"
CAJEWF010000004.1	RepeatMasker	DNA/PIF-Harbinger	24193335	24193525	1377	-	.	ID="RND-4_FAMILY-1090";Tend="1140";Tstart="950";shortTE="F";uid="d87f137d-44aa-4103-bbb3-f9196b5e985d"
CAJEWF010000004.1	RepeatMasker	DNA/hAT-Tip100	6313888	6314216	1833	-	.	ID="RND-5_FAMILY-4888";Tend="1520";Tstart="1196";shortTE="F";uid="0eb959a6-223b-48ae-9229-da628b63e8da"
CAJEWF010000004.1	RepeatMasker	DNA/TcMar-Tc1	4847649	4847818	981	-	.	ID="RND-4_FAMILY-1919";Tend="1102";Tstart="903";shortTE="F";uid="acc93a4f-fbcc-4a14-9937-3e6ba7edcf54"
CAJEWF010000004.1	RepeatMasker	Unknown	12146431	12146619	1223	-	.	ID="RND-5_FAMILY-2306";Tend="1156";Tstart="981";shortTE="F";uid="7b486d8b-f021-442e-86b8-658f7cfc7104"
CAJEWF010000004.1	RepeatMasker	DNA/hAT?	2493916	2494126	766	-	.	ID="rnd-5_family-1660";Tend="1223";Tstart="924";shortTE="F";uid="2311654f-d0bb-4346-a5bf-61c7825e9c1e"
CAJEWF010000004.1	RepeatMasker	DNA/CMC-Transib	7636317	7636483	974	-	.	ID="RND-5_FAMILY-2303";Tend="925";Tstart="761";shortTE="F";uid="09493916-67bb-4e5d-ae57-d5fdf4083f0e"
CAJEWF010000004.1	RepeatMasker	RC/Helitron	25961004	25961502	755	-	.	ID="RND-5_FAMILY-142";Tend="1141";Tstart="642";shortTE="F";uid="b5e259f9-df1f-4c4f-b9e6-ec773aca508d"
CAJEWF010000004.1	RepeatMasker	DNA	7050876	7051008	1050	-	.	ID="RND-5_FAMILY-3769";Tend="2071";Tstart="1940";shortTE="F";uid="a54e17a5-c358-4c13-b7fb-e74beee37e58"
CAJEWF010000004.1	RepeatMasker	LTR/Gypsy	8140653	8140917	1587	-	.	ID="RND-4_FAMILY-369";Tend="1183";Tstart="910";shortTE="F";uid="570fa24e-210d-47b1-aba9-7cd9becf8226"
CAJEWF010000004.1	RepeatMasker	DNA	979475	979618	537	-	.	ID="RND-1_FAMILY-913";Tend="2963";Tstart="2830";shortTE="F";uid="9a1647d0-d837-4470-960a-3c0482b17e23"
CAJEWF010000004.1	RepeatMasker	DNA/TcMar-Tc1	13292504	13293684	6378	-	.	ID="MARINER-N2_BTA";Tend="1194";Tstart="1";shortTE="F";uid="abaa77bc-9163-445f-abd3-c8ec18de5746"
CAJEWF010000004.1	RepeatMasker	Unknown	18673445	18673775	1131	-	.	ID="RND-1_FAMILY-354";Tend="1200";Tstart="884";shortTE="F";uid="fc855de4-9b1f-4585-9e39-297e27be5f4a"
CAJEWF010000004.1	RepeatMasker	Unknown	3417327	3417610	2030	-	.	ID="RND-1_FAMILY-202";Tend="1211";Tstart="915";shortTE="F";uid="e16d755e-b00d-4061-afce-fb1b98c0f1c9"
CAJEWF010000004.1	RepeatMasker	Unknown	25935712	25936202	3539	-	.	ID="RND-1_FAMILY-971";Tend="2017";Tstart="1537";shortTE="F";uid="0d9813e4-7a16-4243-b6eb-467f32a665b6"
CAJEWF010000004.1	RepeatMasker	LTR/Gypsy	28735447	28735590	538	-	.	ID="RND-6_FAMILY-9105";Tend="1046";Tstart="912";shortTE="F";uid="70a6fb48-3e85-4544-9f91-ea9270bf748e"
CAJEWF010000004.1	RepeatMasker	RC/Helitron	5645594	5645914	1325	-	.	ID="RND-4_FAMILY-1349";Tend="1147";Tstart="837";shortTE="F";uid="956c7ccb-5935-4c4c-bc0f-d71e5b155a2d"
CAJEWF010000004.1	RepeatMasker	DNA	9559074	9559702	2218	-	.	ID="DNA-3_BTA";Tend="1470";Tstart="793";shortTE="F";uid="da18af14-594b-4b70-8137-44de57a84c71"
CAJEWF010000004.1	RepeatMasker	LTR/Gypsy	14072749	14072926	553	-	.	ID="RND-6_FAMILY-417";Tend="1164";Tstart="991";shortTE="F";uid="88f1e425-6c98-461a-aab0-c130d3d343b0"
CAJEWF010000004.1	RepeatMasker	DNA/hAT-Tip100	4621631	4622527	3729	-	.	ID="hat-n7_bta";Tend="1935";Tstart="606";shortTE="F";uid="b3b35714-6060-4e3c-9b86-7b178a8956f3"
CAJEWF010000004.1	RepeatMasker	Unknown	12815410	12815771	1934	-	.	ID="RND-1_FAMILY-851";Tend="1431";Tstart="1116";shortTE="F";uid="090f107d-3684-483f-93b7-027b830472ab"
CAJEWF010000004.1	RepeatMasker	DNA/Sola-2	26493173	26493485	544	-	.	ID="RND-6_FAMILY-14157";Tend="1723";Tstart="1407";shortTE="F";uid="98f6ce7c-f6ad-46f3-aa87-8abcabc7dd2a"
CAJEWF010000004.1	RepeatMasker	Unknown	8995723	8996002	2078	-	.	ID="RND-1_FAMILY-859";Tend="1610";Tstart="1332";shortTE="F";uid="1bbc4f7c-564d-468f-94f9-74c499e24177"
CAJEWF010000004.1	RepeatMasker	DNA/hAT?	15705440	15705996	4666	-	.	ID="RND-5_FAMILY-1116";Tend="1472";Tstart="911";shortTE="F";uid="4ec3f753-c9ec-4c4b-80c7-381c9d1a53d5"
CAJEWF010000004.1	RepeatMasker	DNA/CMC-EnSpm	24466773	24466935	969	-	.	ID="RND-1_FAMILY-56";Tend="1150";Tstart="985";shortTE="F";uid="facf6b88-6677-47f2-b406-7ab8d142a314"
CAJEWF010000004.1	RepeatMasker	RC/Helitron	17778395	17778527	538	-	.	ID="HELITRON-1N1B_BTA";Tend="139";Tstart="8";shortTE="F";uid="b18cf558-a60a-4cd9-9b4d-755eb8288f1a"
CAJEWF010000004.1	RepeatMasker	DNA/PIF-Spy	21406950	21407088	498	-	.	ID="RND-6_FAMILY-964";Tend="1731";Tstart="1592";shortTE="F";uid="2d4a1e95-29e2-42c4-8ead-672239f27e64"
CAJEWF010000004.1	RepeatMasker	DNA/hAT-Tip100	13833302	13833649	5187	-	.	ID="hat-n7_bta";Tend="1539";Tstart="411";shortTE="F";uid="30705181-0df8-4758-aa89-d231a33bdc79"
CAJEWF010000004.1	RepeatMasker	Unknown	23272825	23273079	1559	-	.	ID="RND-1_FAMILY-36";Tend="1206";Tstart="952";shortTE="F";uid="869b6110-eb9b-4679-8ec4-dbf0cf288edc"
CAJEWF010000004.1	RepeatMasker	DNA	11100012	11100737	5321	-	.	ID="RND-1_FAMILY-979";Tend="1649";Tstart="936";shortTE="F";uid="60ce6693-1cd0-4791-9f3c-94318859d090"
CAJEWF010000004.1	RepeatMasker	DNA	27640529	27641084	4165	-	.	ID="RND-6_FAMILY-1215";Tend="8064";Tstart="7465";shortTE="F";uid="e97ad87e-6a9b-47a1-b97d-e5c172c42879"
CAJEWF010000004.1	RepeatMasker	DNA/CMC-EnSpm	26059574	26059707	721	-	.	ID="RND-6_FAMILY-813";Tend="1128";Tstart="995";shortTE="F";uid="692ed166-bc00-4206-9eca-ca930d4c3215"
CAJEWF010000004.1	RepeatMasker	LINE/RTE-BovB	16234080	16234187	750	-	.	ID="RND-6_FAMILY-7272";Tend="4009";Tstart="3902";shortTE="F";uid="a3680eca-a444-4dc8-a485-1da58e5b1b59"
CAJEWF010000004.1	RepeatMasker	DNA/TcMar-Tc1	11101187	11101433	2280	-	.	ID="rnd-5_family-3206";Tend="2447";Tstart="2141";shortTE="F";uid="4ed74845-e93d-46f4-8d7f-51ad39475f47"
CAJEWF010000004.1	RepeatMasker	DNA/hAT?	29380800	29381109	2495	-	.	ID="HAT-N6_BTA";Tend="311";Tstart="1";shortTE="F";uid="570712b5-db39-4d9d-afa7-ed9df9a10196"
CAJEWF010000004.1	RepeatMasker	DNA/hAT-Tip100	29392845	29393722	4458	-	.	ID="HAT-N2_BTA";Tend="825";Tstart="1";shortTE="F";uid="8951381f-0510-4631-9e5c-daccce130982"
CAJEWF010000004.1	RepeatMasker	DNA/PIF-Spy	8741849	8743193	11140	-	.	ID="RND-1_FAMILY-285";Tend="2132";Tstart="786";shortTE="F";uid="31580f52-b5c5-4617-974d-60dc3279d5f0"
CAJEWF010000004.1	RepeatMasker	DNA	25082502	25082776	2012	-	.	ID="RND-6_FAMILY-5735";Tend="1086";Tstart="808";shortTE="F";uid="bf997375-9ed0-471b-a41b-7151d7fed348"
CAJEWF010000004.1	RepeatMasker	DNA/CMC	8541786	8541907	598	-	.	ID="RND-6_FAMILY-1987";Tend="827";Tstart="711";shortTE="F";uid="ee943051-f2e7-4626-8671-9cdd387541dd"
CAJEWF010000004.1	RepeatMasker	RC/Helitron	2816315	2816542	1387	-	.	ID="RND-4_FAMILY-102";Tend="1166";Tstart="941";shortTE="F";uid="5c31bfc3-f032-4b75-91ea-c72467636e04"
CAJEWF010000004.1	RepeatMasker	DNA/hAT-Tip100	583774	584710	8072	-	.	ID="RND-4_FAMILY-272";Tend="1812";Tstart="878";shortTE="F";uid="bdee2833-eee9-4805-8969-ec395b52632d"
CAJEWF010000004.1	RepeatMasker	DNA	14358757	14359002	586	-	.	ID="RND-6_FAMILY-5164";Tend="2261";Tstart="2014";shortTE="F";uid="0d2264fa-95e8-45a3-9136-2ce260ee01ac"
CAJEWF010000004.1	RepeatMasker	Unknown	9430383	9430605	1293	-	.	ID="RND-1_FAMILY-486";Tend="1236";Tstart="1015";shortTE="F";uid="d6a0ad0f-7810-494f-b713-70598ec029a6"
CAJEWF010000004.1	RepeatMasker	Unknown	2725758	2726005	1478	-	.	ID="RND-4_FAMILY-1179";Tend="1171";Tstart="923";shortTE="F";uid="1a7210b6-4799-4a6d-93c4-22aae2fe5482"
CAJEWF010000004.1	RepeatMasker	DNA	5840786	5840981	783	-	.	ID="RND-4_FAMILY-746";Tend="1228";Tstart="1025";shortTE="F";uid="1ace17fd-efeb-4070-8ef3-acd82484b627"
CAJEWF010000004.1	RepeatMasker	DNA	4269635	4269898	1566	-	.	ID="RND-1_FAMILY-136";Tend="1170";Tstart="910";shortTE="F";uid="c0b48aee-c92c-47ba-a497-ec07215cfbc0"
CAJEWF010000004.1	RepeatMasker	Unknown	20703193	20703426	1557	-	.	ID="RND-5_FAMILY-1778";Tend="1148";Tstart="900";shortTE="F";uid="08882cd8-460b-49a8-a478-c0f32fdf40f6"
CAJEWF010000004.1	RepeatMasker	DNA/CMC-EnSpm	28630549	28630851	1876	-	.	ID="rnd-6_family-7144";Tend="1300";Tstart="967";shortTE="F";uid="bbbd4ba2-363b-4912-8762-f9995981fa54"
CAJEWF010000004.1	RepeatMasker	DNA/hAT-hATm	10804722	10806117	10555	-	.	ID="HAT-N3_BTA";Tend="2830";Tstart="1442";shortTE="F";uid="f131f716-6d01-4c63-9676-990d8f8cd0e5"
CAJEWF010000004.1	RepeatMasker	DNA	22359238	22359375	486	-	.	ID="RND-1_FAMILY-913";Tend="661";Tstart="521";shortTE="F";uid="72d08421-a1ea-4339-816d-1479e2a9f518"
CAJEWF010000004.1	RepeatMasker	Unknown	19319316	19319505	946	-	.	ID="RND-1_FAMILY-37";Tend="1062";Tstart="879";shortTE="F";uid="00c93405-0f2e-4129-9460-a40c440d79e4"
CAJEWF010000004.1	RepeatMasker	Unknown	28225112	28225542	922	-	.	ID="RND-6_FAMILY-2397";TEgroup="ctg_4%7CRND-6_FAMILY-2397%7C7";Tend="1516";Tstart="901";shortTE="F";uid="cebf951a-b848-44e0-b710-ad8f357f7559"
CAJEWF010000004.1	RepeatMasker	DNA	23635164	23635317	912	-	.	ID="DNA-11_BTA";Tend="423";Tstart="269";shortTE="F";uid="bf4036eb-0b53-4d2a-b176-307f52ee17bb"
CAJEWF010000004.1	RepeatMasker	DNA	709612	709714	454	-	.	ID="DNA-5_BTA";Tend="103";Tstart="1";shortTE="F";uid="ff5d6962-20b9-46bd-b1a5-49809dd95dea"
CAJEWF010000004.1	RepeatMasker	DNA/TcMar-Tc1	9400147	9401233	7607	-	.	ID="MARINER-N2_BTA";Tend="1058";Tstart="1";shortTE="F";uid="e9868fdb-6aa3-4e43-bb9d-effc8b327e92"
CAJEWF010000004.1	RepeatMasker	DNA/Sola-2	28248128	28248370	2149	-	.	ID="RND-6_FAMILY-755";Tend="903";Tstart="661";shortTE="F";uid="fe3cf75c-7b98-4ae6-aa30-8cec6e466d5f"
CAJEWF010000004.1	RepeatMasker	LTR/Gypsy	18404611	18404814	675	-	.	ID="RND-5_FAMILY-56";Tend="1727";Tstart="1548";shortTE="F";uid="5ae34b57-5adb-49be-88fa-01de6bc17939"
CAJEWF010000004.1	RepeatMasker	DNA/hAT?	28260732	28261043	2724	-	.	ID="HAT-N6_BTA";Tend="311";Tstart="1";shortTE="F";uid="9200409e-d17f-4dee-a7ea-13938ece6403"
CAJEWF010000004.1	RepeatMasker	DNA/TcMar-Tc1	11338812	11339003	840	-	.	ID="rnd-6_family-7989";TEgroup="ctg_4%7Crnd-6_family-7989%7C1";Tend="889";Tstart="769";shortTE="T";uid="2cc7cb3e-a5a4-4b35-9f97-dca3d0274556"
CAJEWF010000004.1	RepeatMasker	DNA/CMC	24168831	24169033	1152	-	.	ID="RND-1_FAMILY-303";Tend="1126";Tstart="925";shortTE="F";uid="e3a8b9ac-b1e2-4c71-aa40-1dcd7bd4df67"
CAJEWF010000004.1	RepeatMasker	DNA/CMC-EnSpm	29346277	29346469	1069	-	.	ID="RND-6_FAMILY-1165";Tend="422";Tstart="228";shortTE="F";uid="77ee526f-226c-4bab-833d-008b75cfb230"
CAJEWF010000004.1	RepeatMasker	DNA/PIF-Harbinger	22073376	22073652	1795	-	.	ID="RND-4_FAMILY-1090";Tend="1430";Tstart="1154";shortTE="F";uid="cbbd3c9a-2e42-450f-9039-5c36be0fdad2"
CAJEWF010000004.1	RepeatMasker	DNA/CMC-EnSpm	30555216	30555340	485	-	.	ID="RND-6_FAMILY-6392";Tend="837";Tstart="710";shortTE="F";uid="32cab543-c1ac-440e-b4b0-0d96a8f6205a"
CAJEWF010000004.1	RepeatMasker	DNA/Kolobok	7218995	7219285	1465	-	.	ID="RND-6_FAMILY-10257";Tend="6648";Tstart="6333";shortTE="F";uid="798e3a7c-a521-4d87-8a87-713789e0b78d"
CAJEWF010000004.1	RepeatMasker	DNA/CMC-Transib	5681180	5681341	1078	-	.	ID="RND-5_FAMILY-2303";Tend="929";Tstart="766";shortTE="F";uid="beec0f11-5189-4790-a901-e8bc39c02c33"
CAJEWF010000004.1	RepeatMasker	DNA	14223479	14223764	2058	-	.	ID="RND-3_FAMILY-135";Tend="1169";Tstart="867";shortTE="F";uid="bd07b741-b3e4-45ca-a0a3-0c668f269523"
CAJEWF010000004.1	RepeatMasker	LINE/L2	23689215	23689478	1832	-	.	ID="RND-4_FAMILY-328";Tend="1160";Tstart="896";shortTE="F";uid="162bebcc-53e0-4148-a98e-9a95be379aac"
CAJEWF010000004.1	RepeatMasker	DNA/PIF-Spy	11753742	11754059	1762	-	.	ID="ISL2EU-N2_BTA";Tend="312";Tstart="1";shortTE="F";uid="fb84cddb-1c50-48c3-bacb-e2740723fdd3"
CAJEWF010000004.1	RepeatMasker	Unknown	29100709	29100876	1097	-	.	ID="RND-2_FAMILY-63";Tend="1032";Tstart="869";shortTE="F";uid="aa53802f-d007-4a30-8fa3-3bde24d28314"
CAJEWF010000004.1	RepeatMasker	Unknown	22458578	22458811	739	-	.	ID="RND-4_FAMILY-1879";Tend="1067";Tstart="823";shortTE="F";uid="bd709425-47a5-4695-a354-a50881d5a64e"
CAJEWF010000004.1	RepeatMasker	LTR/Gypsy	25118722	25118935	920	-	.	ID="RND-6_FAMILY-1649";Tend="1408";Tstart="974";shortTE="F";uid="60939b37-ba8f-4877-9fba-d8186c7b30c2"
CAJEWF010000004.1	RepeatMasker	DNA	27492640	27492825	984	-	.	ID="dna4-17b_bta";TEgroup="ctg_4%7Cdna4-17b_bta%7C2";Tend="127";Tstart="3";shortTE="T";uid="dac48725-3a96-4add-bb14-964efc691528"
CAJEWF010000004.1	RepeatMasker	Unknown	30133297	30133478	450	-	.	ID="RND-6_FAMILY-3299";Tend="1275";Tstart="1096";shortTE="F";uid="64d990ff-e663-414b-947a-a7fc1f5560ff"
CAJEWF010000004.1	RepeatMasker	DNA	28338602	28339058	969	-	.	ID="RND-4_FAMILY-1911";TEgroup="ctg_4%7CRND-4_FAMILY-1911%7C5";Tend="1150";Tstart="877";shortTE="F";uid="8722fd91-0519-4c71-b9f9-6ef87bf072de"
CAJEWF010000004.1	RepeatMasker	DNA/PIF-Spy	28831880	28832090	1198	-	.	ID="RND-6_FAMILY-9002";Tend="661";Tstart="435";shortTE="F";uid="875a27f6-280c-4704-9eda-c5681cae2ea7"
CAJEWF010000004.1	RepeatMasker	DNA/hAT	21280156	21280589	695	-	.	ID="RND-5_FAMILY-2239";Tend="1972";Tstart="1540";shortTE="F";uid="4c92f77a-6680-4cb0-9a3f-00a8c2f062af"
CAJEWF010000004.1	RepeatMasker	LINE/L1	9036525	9040424	28164	-	.	ID="RND-6_FAMILY-2381";Tend="5227";Tstart="1379";shortTE="F";uid="fbf86b92-586e-41ac-903b-13072b889827"
CAJEWF010000004.1	RepeatMasker	DNA	8538768	8538924	434	-	.	ID="RND-6_FAMILY-5164";Tend="3871";Tstart="3717";shortTE="F";uid="fd99cc22-4900-44c6-b27d-efa6ae978a28"
CAJEWF010000004.1	RepeatMasker	DNA	24162690	24162923	1068	-	.	ID="RND-5_FAMILY-149";Tend="1203";Tstart="986";shortTE="F";uid="3ebe5011-3002-416c-9cf6-6946804911c8"
CAJEWF010000004.1	RepeatMasker	Unknown	11379063	11379474	3586	-	.	ID="RND-5_FAMILY-914";Tend="1321";Tstart="910";shortTE="F";uid="9434240a-13e6-4610-8a8e-33b5bac18df3"
CAJEWF010000004.1	RepeatMasker	DNA	24438001	24438234	785	-	.	ID="RND-6_FAMILY-9939";Tend="1353";Tstart="1114";shortTE="F";uid="0fd905ba-958b-4595-9b7c-022fd34187b7"
CAJEWF010000004.1	RepeatMasker	DNA/Kolobok-E	21957339	21957463	516	-	.	ID="RND-4_FAMILY-462";Tend="1329";Tstart="1206";shortTE="F";uid="a8b66296-ffd7-4259-8835-6e752c7b26d5"
CAJEWF010000004.1	RepeatMasker	DNA/CMC	8318745	8318858	743	-	.	ID="ENSPM-N2_BTA";Tend="212";Tstart="98";shortTE="F";uid="8b841821-fdb4-4de4-ae64-27388878b0cc"
CAJEWF010000004.1	RepeatMasker	DNA	12552622	12553116	3713	-	.	ID="RND-6_FAMILY-913";Tend="1690";Tstart="1194";shortTE="F";uid="8b25630a-0098-4add-b2d1-abdead401e57"
CAJEWF010000004.1	RepeatMasker	LTR/Gypsy	27883538	27883727	845	-	.	ID="RND-6_FAMILY-1649";Tend="1166";Tstart="972";shortTE="F";uid="ea3350f6-0c3c-427c-88c7-008523e1d01d"
CAJEWF010000004.1	RepeatMasker	Unknown	12408819	12408986	1107	-	.	ID="RND-6_FAMILY-2007";Tend="2252";Tstart="2067";shortTE="F";uid="bff72f47-140d-46a2-81c2-d917b1caa1a0"
CAJEWF010000004.1	RepeatMasker	RC/Helitron	30857700	30859149	11878	-	.	ID="RND-6_FAMILY-3671";Tend="2202";Tstart="753";shortTE="F";uid="465ffb66-97a9-466e-8b1f-f85bfc5f85dc"
CAJEWF010000004.1	RepeatMasker	DNA/Academ-1	9177563	9177734	1209	-	.	ID="RND-6_FAMILY-9361";Tend="833";Tstart="661";shortTE="F";uid="efac9b35-da10-4638-bf2a-ba9a72a10ec0"
CAJEWF010000004.1	RepeatMasker	DNA/hAT?	28400604	28400868	1375	-	.	ID="HAT-N6_BTA";Tend="311";Tstart="48";shortTE="F";uid="ab6fc892-805e-4bb8-807d-3d76f7dc1d25"
CAJEWF010000004.1	RepeatMasker	Unknown	20387478	20388780	6393	-	.	ID="RND-6_FAMILY-5573";TEgroup="ctg_4%7CRND-6_FAMILY-5573%7C1";Tend="3598";Tstart="502";shortTE="F";uid="7ee851e4-7f12-49b4-8e1b-a9d71e205707"
CAJEWF010000004.1	RepeatMasker	DNA/hAT-Tip100	4374838	4376455	8400	-	.	ID="RND-1_FAMILY-71";Tend="2667";Tstart="1050";shortTE="F";uid="4031dca9-c49a-4f95-b884-b5663da2b0ba"
CAJEWF010000004.1	RepeatMasker	DNA/CMC-Transib	30550295	30550457	1290	-	.	ID="RND-5_FAMILY-2303";Tend="929";Tstart="767";shortTE="F";uid="08328ce3-1fa3-4c73-b0ce-a581bb19245a"
CAJEWF010000004.1	RepeatMasker	RC/Helitron	9844122	9844245	543	-	.	ID="RND-6_FAMILY-894";Tend="1966";Tstart="1842";shortTE="F";uid="f31ad67b-106d-498e-8331-b9e59aafb493"
CAJEWF010000004.1	RepeatMasker	Unknown	27120707	27120869	1360	-	.	ID="RND-4_FAMILY-384";Tend="1001";Tstart="839";shortTE="F";uid="7e3a6277-9522-4fb0-a66f-0ccb02579db1"
CAJEWF010000004.1	RepeatMasker	LTR/Gypsy	6123540	6123791	807	-	.	ID="RND-6_FAMILY-1646";Tend="1504";Tstart="1245";shortTE="F";uid="bfdbc8e3-0b6a-4ffd-9f9b-c0f7fbea9283"
CAJEWF010000004.1	RepeatMasker	Unknown	5569803	5570093	746	-	.	ID="RND-6_FAMILY-694";Tend="1208";Tstart="924";shortTE="F";uid="00fdb0e3-358c-449a-b144-2bd51f94c5d7"
CAJEWF010000004.1	RepeatMasker	DNA/CMC-EnSpm	19967558	19967701	882	-	.	ID="RND-6_FAMILY-1912";Tend="1097";Tstart="953";shortTE="F";uid="48279885-0416-40e8-8aff-82b9faff8d43"
CAJEWF010000004.1	RepeatMasker	Unknown	21805725	21805838	872	-	.	ID="RND-6_FAMILY-933";Tend="1112";Tstart="999";shortTE="F";uid="55343188-739e-40ee-a25a-5dcbf4931272"
CAJEWF010000004.1	RepeatMasker	DNA/hAT-Tip100	12431694	12431955	1978	-	.	ID="RND-6_FAMILY-968";Tend="5452";Tstart="5187";shortTE="F";uid="bc9e2172-5b4e-4683-8111-d7d1ffbf20e4"
CAJEWF010000004.1	RepeatMasker	DNA/CMC	26060920	26061144	1781	-	.	ID="RND-5_FAMILY-957";Tend="1087";Tstart="860";shortTE="F";uid="1850a7f5-bd92-487f-b964-1e7cde7f8dfe"
CAJEWF010000004.1	RepeatMasker	DNA	11321995	11322212	1625	-	.	ID="RND-6_FAMILY-3855";Tend="2766";Tstart="2565";shortTE="F";uid="c5bc9529-8b51-41a4-96be-8999a44084f8"
CAJEWF010000004.1	RepeatMasker	DNA/hAT-Tip100	19827356	19828164	4795	-	.	ID="HAT-N2_BTA";Tend="820";Tstart="3";shortTE="F";uid="d04a5c59-02c8-4e0c-9290-31abaf611cc6"
CAJEWF010000004.1	RepeatMasker	DNA/CMC-EnSpm	4366364	4366646	1497	-	.	ID="RND-6_FAMILY-7144";Tend="1227";Tstart="964";shortTE="F";uid="a177a945-7cd1-461f-ab46-20d2a3c7f276"
CAJEWF010000004.1	RepeatMasker	LINE/RTE-BovB	12221696	12221809	545	-	.	ID="RND-1_FAMILY-596";Tend="1977";Tstart="1864";shortTE="F";uid="f94f0324-1889-4f77-b346-0f4f539ab29d"
CAJEWF010000004.1	RepeatMasker	Unknown	22223805	22224188	2730	-	.	ID="RND-1_FAMILY-76";Tend="1248";Tstart="862";shortTE="F";uid="9b4e8ed7-b207-4f6d-8732-6b7fb0c30347"
CAJEWF010000004.1	RepeatMasker	LTR/Gypsy	29098291	29098548	1686	-	.	ID="RND-6_FAMILY-417";Tend="1165";Tstart="908";shortTE="F";uid="b19af426-e540-4d4b-a0a8-d65bb8a7b341"
CAJEWF010000004.1	RepeatMasker	DNA	26642808	26642939	1030	-	.	ID="RND-1_FAMILY-110";Tend="1412";Tstart="1283";shortTE="F";uid="345ba638-8382-4f93-b6d0-da8ee7c9fb6e"
CAJEWF010000004.1	RepeatMasker	DNA	9648761	9649279	3896	-	.	ID="RND-1_FAMILY-979";Tend="1572";Tstart="1059";shortTE="F";uid="14270cc7-330f-49bc-b056-120073b6fb5d"
CAJEWF010000004.1	RepeatMasker	Unknown	27415855	27416231	1985	-	.	ID="RND-1_FAMILY-208";Tend="1330";Tstart="939";shortTE="F";uid="119e1920-f156-4b92-9451-b431251624ee"
CAJEWF010000004.1	RepeatMasker	DNA/hAT-Tip100	1530735	1531287	3334	-	.	ID="HAT-N2_BTA";Tend="562";Tstart="1";shortTE="F";uid="e0e6d146-b31f-4e90-9485-d4a35e57b630"
CAJEWF010000004.1	RepeatMasker	DNA/hAT-hATm	7641655	7641928	1694	-	.	ID="RND-6_FAMILY-7639";Tend="2562";Tstart="2293";shortTE="F";uid="99310c8e-d001-422b-b1e5-10d567029074"
CAJEWF010000004.1	RepeatMasker	DNA/hAT?	13227002	13227446	3644	-	.	ID="RND-6_FAMILY-1317";Tend="1371";Tstart="926";shortTE="F";uid="a5d761d3-e8b4-463e-a005-a089bec8ccee"
CAJEWF010000004.1	RepeatMasker	DNA/CMC	22497340	22497565	1161	-	.	ID="RND-5_FAMILY-957";Tend="1087";Tstart="861";shortTE="F";uid="713216df-8f4a-4b44-8d46-73987287f352"
CAJEWF010000004.1	RepeatMasker	DNA/CMC-EnSpm	28751702	28751848	635	-	.	ID="RND-5_FAMILY-1651";Tend="1159";Tstart="1014";shortTE="F";uid="2a3f2dd9-87a6-4605-8fd9-9cf0d273a27f"
CAJEWF010000004.1	RepeatMasker	LINE/RTE-BovB	25911373	25912053	2078	-	.	ID="RND-1_FAMILY-596";Tend="1542";Tstart="780";shortTE="F";uid="4685629b-aa71-4716-89b1-cda0ae309e52"
CAJEWF010000004.1	RepeatMasker	Unknown	27565592	27565832	1499	-	.	ID="RND-1_FAMILY-40";Tend="1204";Tstart="965";shortTE="F";uid="ac2be4ec-592d-4762-9570-c3f3b9490e79"
CAJEWF010000004.1	RepeatMasker	Unknown	1444883	1445001	466	-	.	ID="RND-1_FAMILY-900";Tend="1112";Tstart="978";shortTE="F";uid="266eb9b9-0ab3-4f6f-b3b1-c94e439b4e61"
CAJEWF010000004.1	RepeatMasker	RC/Helitron	10188114	10188538	3251	-	.	ID="HELITRON-N3_BTA";Tend="421";Tstart="1";shortTE="F";uid="2b42a737-9103-4d7a-9f0f-b57ff1ef09ab"
CAJEWF010000004.1	RepeatMasker	Unknown	12554400	12556029	1536	-	.	ID="RND-1_FAMILY-826";TEgroup="ctg_4%7CRND-1_FAMILY-826%7C2";Tend="3137";Tstart="177";shortTE="F";uid="99536e7b-0fd1-4acf-a8ba-8b2798c6a2c5"
CAJEWF010000004.1	RepeatMasker	LTR/Gypsy	5434384	5434681	932	-	.	ID="RND-3_FAMILY-29";Tend="1860";Tstart="1564";shortTE="F";uid="32012408-7ee3-4137-9ff5-f247cbe47719"
CAJEWF010000004.1	RepeatMasker	DNA/TcMar-Tc1	11250200	11250335	954	-	.	ID="RND-6_FAMILY-8393";Tend="859";Tstart="735";shortTE="F";uid="c640dc05-e8f0-4698-ab72-a957d35cc1a4"
CAJEWF010000004.1	RepeatMasker	DNA/hAT-Tip100	18562013	18562403	2865	-	.	ID="RND-1_FAMILY-65";Tend="1118";Tstart="748";shortTE="F";uid="e2c6d361-f164-4d32-98f1-c2fea0e6711f"
CAJEWF010000004.1	RepeatMasker	LTR/Gypsy	14526788	14527052	1763	-	.	ID="RND-4_FAMILY-31";Tend="1106";Tstart="846";shortTE="F";uid="e56f8ce3-ee8f-4f1c-a796-fe3690aafc86"
CAJEWF010000004.1	RepeatMasker	DNA	694353	694461	431	-	.	ID="RND-1_FAMILY-110";Tend="1388";Tstart="1280";shortTE="F";uid="582e25c7-72a8-4fde-ad2a-39ac5ca02649"
CAJEWF010000004.1	RepeatMasker	DNA	14859894	14860243	1759	-	.	ID="DNA-1_BTA";Tend="350";Tstart="1";shortTE="F";uid="186b1520-47da-4b76-ac4a-1a31f0a785f5"
CAJEWF010000004.1	RepeatMasker	LTR/Gypsy	15113423	15113696	1699	-	.	ID="RND-6_FAMILY-43";Tend="1183";Tstart="913";shortTE="F";uid="a6086b56-b530-45ea-a306-7de0175d3742"
CAJEWF010000004.1	RepeatMasker	DNA/CMC-EnSpm	5662266	5664986	23098	-	.	ID="RND-6_FAMILY-10962";Tend="3244";Tstart="520";shortTE="F";uid="12dc324f-6e46-4cba-92d3-90993a10564f"
CAJEWF010000004.1	RepeatMasker	Unknown	5283189	5283894	3756	-	.	ID="RND-6_FAMILY-8382";Tend="1581";Tstart="893";shortTE="F";uid="d9e4e741-0d2d-4b2b-a0f3-22e896dc97d0"
CAJEWF010000004.1	RepeatMasker	DNA/CMC-EnSpm	27105068	27105461	2982	-	.	ID="ENSPM-N3_BTA";Tend="414";Tstart="1";shortTE="F";uid="91f4a107-0a72-4544-ac19-27050ffd7191"
CAJEWF010000004.1	RepeatMasker	DNA/CMC-EnSpm	26711514	26711929	3180	-	.	ID="ENSPM-N3_BTA";Tend="414";Tstart="1";shortTE="F";uid="a4c574bd-8133-42c1-9557-737722f1d50d"
CAJEWF010000004.1	RepeatMasker	DNA/CMC	11333676	11333920	1433	-	.	ID="RND-6_FAMILY-7992";Tend="1053";Tstart="814";shortTE="F";uid="7fad4d18-ae96-4c62-afdf-e608deeb9fc2"
CAJEWF010000004.1	RepeatMasker	DNA/CMC	20357296	20357510	1422	-	.	ID="ENSPM-N2_BTA";Tend="212";Tstart="2";shortTE="F";uid="f05059b1-4ce9-48c5-a46a-77a2fbdc74f7"
CAJEWF010000004.1	RepeatMasker	DNA/PIF-Spy	22503986	22504158	1064	-	.	ID="RND-1_FAMILY-472";Tend="1572";Tstart="1399";shortTE="F";uid="e64ac3d1-3fb2-4926-badd-5b3a61ba318d"
CAJEWF010000004.1	RepeatMasker	Unknown	19635630	19635736	543	-	.	ID="RND-6_FAMILY-1160";Tend="813";Tstart="706";shortTE="F";uid="865a3082-2662-4090-bc90-f8e594ccd8a4"
CAJEWF010000004.1	RepeatMasker	DNA/CMC	26563078	26563300	986	-	.	ID="RND-5_FAMILY-957";Tend="1091";Tstart="862";shortTE="F";uid="4abc8366-836a-4db6-8e84-22eda5acca0e"
CAJEWF010000004.1	RepeatMasker	Unknown	21676094	21676577	4471	-	.	ID="RND-1_FAMILY-399";Tend="1383";Tstart="900";shortTE="F";uid="aca8f5f7-a9ed-40db-bf06-b1f4e6de6456"
CAJEWF010000004.1	RepeatMasker	DNA/CMC-EnSpm	10285074	10285631	4715	-	.	ID="RND-1_FAMILY-61";Tend="2740";Tstart="2185";shortTE="F";uid="37c01c0a-1352-4c35-8a63-a2d1da6be051"
CAJEWF010000004.1	RepeatMasker	DNA/CMC-EnSpm	26618451	26618864	3617	-	.	ID="ENSPM-N3_BTA";Tend="414";Tstart="1";shortTE="F";uid="f4208b75-61be-4838-ae80-1ac7ecf20ba7"
CAJEWF010000004.1	RepeatMasker	DNA/PIF-Harbinger	21157373	21157615	1418	-	.	ID="RND-4_FAMILY-1090";Tend="1192";Tstart="949";shortTE="F";uid="6f2ef15a-fca6-41da-9822-184840deece5"
CAJEWF010000004.1	RepeatMasker	LTR/Gypsy	5838538	5838790	925	-	.	ID="RND-6_FAMILY-417";Tend="1164";Tstart="911";shortTE="F";uid="5e316d0f-c8d0-4820-ae6a-5e58d7189cde"
CAJEWF010000004.1	RepeatMasker	LTR/Gypsy	15041872	15042132	516	-	.	ID="RND-3_FAMILY-488";Tend="1055";Tstart="814";shortTE="F";uid="1aaeffa0-6a10-44fc-ad3c-f0afb32541de"
CAJEWF010000004.1	RepeatMasker	DNA/hAT-Tip100	18781279	18781535	1388	-	.	ID="RND-5_FAMILY-3523";Tend="926";Tstart="669";shortTE="F";uid="47d45585-b13a-471a-a5f8-4ecc7d734c8b"
CAJEWF010000004.1	RepeatMasker	LINE/RTE-BovB	20114364	20114638	1003	-	.	ID="RND-6_FAMILY-7272";Tend="4079";Tstart="3799";shortTE="F";uid="235d265a-1e81-40e4-8139-20406514214a"
CAJEWF010000004.1	RepeatMasker	Unknown	20023664	20023859	482	-	.	ID="RND-6_FAMILY-1831";Tend="1679";Tstart="1484";shortTE="F";uid="9921b0b2-8ed1-45cd-8134-8b08449e25bf"
CAJEWF010000004.1	RepeatMasker	DNA/Kolobok	31135941	31136384	2617	-	.	ID="RND-6_FAMILY-10257";Tend="6655";Tstart="6208";shortTE="F";uid="f270d630-15f4-487c-95d8-1c4452519721"
CAJEWF010000004.1	RepeatMasker	DNA/hAT?	4318466	4318852	1610	-	.	ID="RND-5_FAMILY-270";Tend="1294";Tstart="851";shortTE="F";uid="12c04eae-8074-49d1-a49e-4aab377936a4"
CAJEWF010000004.1	RepeatMasker	DNA/TcMar-Tc1	16542484	16542653	898	-	.	ID="RND-4_FAMILY-168";Tend="1131";Tstart="958";shortTE="F";uid="7e178fe8-9a9d-466e-b8fe-52a356b95772"
CAJEWF010000004.1	RepeatMasker	DNA/PIF-Spy	7128327	7128445	715	-	.	ID="RND-6_FAMILY-1161";Tend="7254";Tstart="7133";shortTE="F";uid="6665083d-24c5-418d-a8d9-524755ce996a"
CAJEWF010000004.1	RepeatMasker	DNA/hAT-Tip100	18663756	18664984	10883	-	.	ID="RND-5_FAMILY-1237";Tend="2068";Tstart="837";shortTE="F";uid="6e7578de-d347-40c0-b5c4-d8901d9c50c5"
CAJEWF010000004.1	RepeatMasker	Unknown	17621039	17621341	2376	-	.	ID="RND-1_FAMILY-70";Tend="1222";Tstart="919";shortTE="F";uid="785eded1-8d4e-43f0-a86f-3b7cf1d7b3ac"
CAJEWF010000004.1	RepeatMasker	Unknown	28211190	28211444	1233	-	.	ID="RND-1_FAMILY-4";Tend="3622";Tstart="3311";shortTE="F";uid="ca9c668d-04bc-4f67-abb8-f1bdf82f88ff"
CAJEWF010000004.1	RepeatMasker	DNA/TcMar-Tc1	21577716	21578345	1527	-	.	ID="RND-5_FAMILY-3206";Tend="2447";Tstart="1825";shortTE="F";uid="9b1c1f44-a8a5-4678-b22b-388ddc4344e3"
CAJEWF010000004.1	RepeatMasker	DNA/CMC-Chapaev-3	28576672	28576952	2255	-	.	ID="RND-6_FAMILY-649";Tend="3218";Tstart="2938";shortTE="F";uid="a6512dcb-a5e2-43e0-bc05-ccbc307505bf"
CAJEWF010000004.1	RepeatMasker	Unknown	15790226	15790426	731	-	.	ID="RND-1_FAMILY-912";Tend="1090";Tstart="898";shortTE="F";uid="750a95ce-cf76-4359-a27c-09b5a0d008ba"
CAJEWF010000004.1	RepeatMasker	DNA/hAT-Tip100	23663475	23663633	673	-	.	ID="RND-1_FAMILY-839";Tend="1890";Tstart="1752";shortTE="F";uid="d9f18606-b6d2-4c8f-8442-1abbefa44cfc"
CAJEWF010000004.1	RepeatMasker	Unknown	12078435	12079536	5569	-	.	ID="RND-5_FAMILY-848";Tend="1954";Tstart="721";shortTE="F";uid="8f0c52ed-f498-4fd1-8f7e-55eac9c6a089"
CAJEWF010000004.1	RepeatMasker	Unknown	13179961	13180115	1218	-	.	ID="RND-6_FAMILY-5627";Tend="1072";Tstart="929";shortTE="F";uid="5fc7522d-4853-4c01-9165-e95698cf86fd"
CAJEWF010000004.1	RepeatMasker	Unknown	26652914	26653117	1282	-	.	ID="RND-1_FAMILY-131";Tend="1156";Tstart="952";shortTE="F";uid="b5ebea26-3a9c-4358-a3da-970793635b8c"
CAJEWF010000004.1	RepeatMasker	DNA/hAT-Tip100	16248229	16248651	1476	-	.	ID="RND-5_FAMILY-403";Tend="1894";Tstart="1467";shortTE="F";uid="7dd19a56-d943-4f73-ac37-c67f83f20f87"
CAJEWF010000004.1	RepeatMasker	DNA/hAT-Tip100	6101672	6101991	1363	-	.	ID="rnd-5_family-3523";Tend="937";Tstart="661";shortTE="F";uid="809492c2-7b89-4db6-ad3d-73c5d6a976b0"
CAJEWF010000004.1	RepeatMasker	DNA/Sola-2	5888972	5889185	1162	-	.	ID="RND-6_FAMILY-443";Tend="2605";Tstart="2391";shortTE="F";uid="e3e7a3d9-3d58-4d11-9eb7-3b8e29b3e631"
CAJEWF010000004.1	RepeatMasker	Unknown	23004790	23005106	1515	-	.	ID="RND-6_FAMILY-5627";Tend="1256";Tstart="930";shortTE="F";uid="14f919ec-d66f-4edb-aa3d-8148897cd487"
CAJEWF010000004.1	RepeatMasker	DNA	18587854	18588105	1828	-	.	ID="RND-1_FAMILY-59";Tend="1249";Tstart="1004";shortTE="F";uid="5e7c17cd-ea74-4202-978d-4ed157d0095b"
CAJEWF010000004.1	RepeatMasker	DNA/PIF-Spy	11121724	11122333	3610	-	.	ID="RND-1_FAMILY-285";Tend="1387";Tstart="786";shortTE="F";uid="1cb392ec-aa8c-4632-b9c6-4866acc8ee4a"
CAJEWF010000004.1	RepeatMasker	Unknown	24775923	24776360	2004	-	.	ID="RND-6_FAMILY-2397";Tend="1529";Tstart="1115";shortTE="F";uid="6e181503-b9dd-4f92-bfd7-b8661a1d04c5"
CAJEWF010000004.1	RepeatMasker	Unknown	5414595	5414775	1038	-	.	ID="RND-4_FAMILY-384";Tend="1011";Tstart="838";shortTE="F";uid="613a38a7-98d3-4f8d-8c0d-05fa0f774ff2"
CAJEWF010000004.1	RepeatMasker	LTR/Gypsy	29950312	29950769	3126	-	.	ID="RND-3_FAMILY-443";Tend="1294";Tstart="839";shortTE="F";uid="f5690b5b-8c9a-4669-b1e3-2df0deded673"
CAJEWF010000004.1	RepeatMasker	LINE/L2	25675973	25676250	1773	-	.	ID="RND-4_FAMILY-328";Tend="1161";Tstart="884";shortTE="F";uid="b608c184-5fc4-4fe5-b880-69605739a3f7"
CAJEWF010000004.1	RepeatMasker	DNA/hAT-Tip100	28707538	28707784	681	-	.	ID="RND-5_FAMILY-926";Tend="1621";Tstart="1382";shortTE="F";uid="b4e3a558-c8d5-453a-9aab-0cf9f1ed8120"
CAJEWF010000004.1	RepeatMasker	DNA	25112618	25112884	1967	-	.	ID="DNA-11_BTA";Tend="551";Tstart="275";shortTE="F";uid="2c915610-5f9c-4ead-948f-3993f8d836bb"
CAJEWF010000004.1	RepeatMasker	Unknown	14567408	14567640	1112	-	.	ID="RND-1_FAMILY-36";Tend="1207";Tstart="975";shortTE="F";uid="69c0082a-7906-44a4-aef0-5ecd2f57dbe3"
CAJEWF010000004.1	RepeatMasker	Unknown	281448	281550	489	-	.	ID="RND-5_FAMILY-5134";Tend="1104";Tstart="1002";shortTE="F";uid="4dc3c7e1-703c-4085-9b50-3f1f7d169f88"
CAJEWF010000004.1	RepeatMasker	LINE/L2	13280065	13281829	15288	-	.	ID="RND-1_FAMILY-228";Tend="2504";Tstart="738";shortTE="F";uid="3d9e0004-307c-4d8e-9c7b-3d364888d27a"
CAJEWF010000004.1	RepeatMasker	Unknown	7561227	7562682	3962	-	.	ID="RND-5_FAMILY-1994";Tend="1651";Tstart="244";shortTE="F";uid="b34f1ae8-6795-4e0e-ae8f-1cab13c1a672"
CAJEWF010000004.1	RepeatMasker	DNA/PIF-Spy	19886940	19887143	750	-	.	ID="RND-5_FAMILY-3006";Tend="2090";Tstart="1888";shortTE="F";uid="42b9df0f-7072-4f27-84e8-2fa50fb7d3c5"
CAJEWF010000004.1	RepeatMasker	DNA/hAT-Tip100	27184735	27184877	677	-	.	ID="rnd-1_family-68";Tend="1691";Tstart="1547";shortTE="F";uid="aa11f748-21c6-4244-badd-c6ca6c28d097"
CAJEWF010000004.1	RepeatMasker	DNA/CMC	26089178	26089412	413	-	.	ID="RND-5_FAMILY-844";Tend="1109";Tstart="844";shortTE="F";uid="55086d30-9c0e-44c2-af2d-32e24002a66b"
CAJEWF010000004.1	RepeatMasker	DNA/TcMar-Tc1	11206695	11206843	879	-	.	ID="RND-5_FAMILY-4151";Tend="1194";Tstart="1045";shortTE="F";uid="fc2e3875-1783-4c96-8bc9-afbfa88fe8f3"
CAJEWF010000004.1	RepeatMasker	DNA/hAT-Tip100	23499653	23500351	3006	-	.	ID="RND-5_FAMILY-4888";Tend="1775";Tstart="1067";shortTE="F";uid="5d829941-c42a-4003-8dd9-669618efe424"
CAJEWF010000004.1	RepeatMasker	DNA/Kolobok-E	5888759	5888920	417	-	.	ID="RND-4_FAMILY-462";Tend="1336";Tstart="1190";shortTE="F";uid="2c97e2cb-851a-4941-bec4-0590e4bd4585"
CAJEWF010000004.1	RepeatMasker	DNA/Crypton-V	9944195	9944810	1638	-	.	ID="RND-1_FAMILY-962";Tend="2157";Tstart="1415";shortTE="F";uid="a398b549-e1ad-414c-b8e5-c3b8d0020543"
CAJEWF010000004.1	RepeatMasker	RC/Helitron	20351836	20352400	2516	-	.	ID="RND-4_FAMILY-83";Tend="1250";Tstart="671";shortTE="F";uid="f73ddec9-e012-47ad-8c06-00e257286c24"
CAJEWF010000004.1	RepeatMasker	DNA/hAT-Tip100	18898984	18899658	2835	-	.	ID="HAT-N2_BTA";Tend="751";Tstart="1";shortTE="F";uid="49dc4ff3-4da1-4640-b276-8080e1ee1fa6"
CAJEWF010000004.1	RepeatMasker	DNA/PIF-Spy	9273004	9274411	11059	-	.	ID="ISL2EU-7N1_BTA";Tend="1630";Tstart="223";shortTE="F";uid="a75ba07b-f7e1-4fa9-aea9-f03dd612dc1a"
CAJEWF010000004.1	RepeatMasker	DNA/Sola-2	11298188	11298782	4998	-	.	ID="RND-1_FAMILY-512";Tend="1349";Tstart="755";shortTE="F";uid="024152b6-3315-4d5a-bff8-6bc1936bc2e9"
CAJEWF010000004.1	RepeatMasker	DNA/hAT-Tip100	7867467	7867594	631	-	.	ID="RND-5_FAMILY-3189";Tend="1679";Tstart="1550";shortTE="F";uid="f9cacc6b-ece3-43be-a5be-4e546f1836d9"
CAJEWF010000004.1	RepeatMasker	DNA/PIF-Harbinger	18472288	18472754	1887	-	.	ID="RND-4_FAMILY-1090";TEgroup="ctg_4%7CRND-4_FAMILY-1090%7C4";Tend="1431";Tstart="937";shortTE="F";uid="900fc58e-eb15-4aef-a67f-5f10c3c8fd0c"
CAJEWF010000004.1	RepeatMasker	DNA/PIF-Spy	10478522	10479633	4678	-	.	ID="rnd-6_family-567";Tend="1514";Tstart="517";shortTE="F";uid="d6a788e4-9d21-4396-a3a8-3490c9245a50"
CAJEWF010000004.1	RepeatMasker	Unknown	15015399	15015568	1123	-	.	ID="RND-1_FAMILY-37";Tend="1061";Tstart="890";shortTE="F";uid="3c3f8fcb-7adf-42dd-a3a5-c46388b90cfe"
CAJEWF010000004.1	RepeatMasker	DNA	22692286	22692538	1108	-	.	ID="DNA-5_BTA";Tend="255";Tstart="2";shortTE="F";uid="f2609759-e075-490f-bc76-044984e3f999"
CAJEWF010000004.1	RepeatMasker	RC/Helitron	29832757	29833289	1855	-	.	ID="HELITRON-1N1B_BTA";Tend="733";Tstart="8";shortTE="F";uid="01665ea6-66e3-4221-939e-097ecc054925"
CAJEWF010000004.1	RepeatMasker	Unknown	23332491	23333031	1008	-	.	ID="RND-4_FAMILY-624";Tend="1375";Tstart="864";shortTE="F";uid="aa422aea-9f8d-4c8b-bf80-be809fd8bd25"
CAJEWF010000004.1	RepeatMasker	Unknown	7156742	7157003	1355	-	.	ID="RND-2_FAMILY-342";Tend="1038";Tstart="779";shortTE="F";uid="33dc569b-60ea-4d8c-be41-3473150e73b1"
CAJEWF010000004.1	RepeatMasker	DNA	899054	899371	2273	-	.	ID="RND-4_FAMILY-1880";Tend="1247";Tstart="938";shortTE="F";uid="ee8262fb-bcc3-4ee9-ab73-768c80743021"
CAJEWF010000004.1	RepeatMasker	DNA/hAT?	29245083	29245230	1233	-	.	ID="HAT-N6_BTA";Tend="311";Tstart="164";shortTE="F";uid="3793a06c-e447-42c9-a3ab-1905f3db528e"
CAJEWF010000004.1	RepeatMasker	DNA/Kolobok	11731551	11731976	1651	-	.	ID="rnd-6_family-10257";Tend="6588";Tstart="6208";shortTE="F";uid="1fdfa8d1-2c27-4702-ae94-d547bd19d859"
CAJEWF010000004.1	RepeatMasker	Unknown	27963996	27964333	1635	-	.	ID="RND-3_FAMILY-432";Tend="1343";Tstart="972";shortTE="F";uid="05e94319-a047-42d8-be5e-c289a04ff454"
CAJEWF010000004.1	RepeatMasker	DNA/CMC-EnSpm	22189744	22190012	1893	-	.	ID="RND-2_FAMILY-41";Tend="1268";Tstart="1000";shortTE="F";uid="d79f2285-2020-4f38-a52e-e0af76f848a8"
CAJEWF010000004.1	RepeatMasker	DNA/CMC	10571855	10571977	795	-	.	ID="RND-6_FAMILY-1985";Tend="2434";Tstart="2316";shortTE="F";uid="3e1c4624-e260-4afc-8c9c-284968ecec62"
CAJEWF010000004.1	RepeatMasker	DNA/PIF-Spy	5079854	5080772	6683	-	.	ID="RND-5_FAMILY-1569";Tend="1889";Tstart="974";shortTE="F";uid="a61fcc1b-d4d9-497a-89bd-5a73308d0c36"
CAJEWF010000004.1	RepeatMasker	DNA	744262	744444	1202	-	.	ID="RND-5_FAMILY-1297";Tend="3915";Tstart="3738";shortTE="F";uid="0b5aaf50-bc47-4078-af4f-779aa1e9a673"
CAJEWF010000004.1	RepeatMasker	DNA	25720243	25720633	1588	-	.	ID="RND-2_FAMILY-6";Tend="1301";Tstart="914";shortTE="F";uid="110387f2-bfe3-486e-b44a-736c86f04744"
CAJEWF010000004.1	RepeatMasker	LTR/Pao	20053025	20053170	519	-	.	ID="RND-4_FAMILY-367";Tend="1141";Tstart="996";shortTE="F";uid="39dec1d7-b0dc-4651-b1a7-3155e5df983b"
CAJEWF010000004.1	RepeatMasker	Unknown	17312078	17312240	1148	-	.	ID="RND-4_FAMILY-384";Tend="1004";Tstart="839";shortTE="F";uid="4817a1af-63f9-4a68-8407-90695dd69f15"
CAJEWF010000004.1	RepeatMasker	RC/Helitron	11478641	11478872	498	-	.	ID="RND-1_FAMILY-801";Tend="1021";Tstart="792";shortTE="F";uid="f1eab42c-6fb4-4569-9e2d-3d1beda21fd9"
CAJEWF010000004.1	RepeatMasker	DNA	23510858	23511287	2641	-	.	ID="DNA-10_BTA";Tend="431";Tstart="1";shortTE="F";uid="27ad929a-e117-484c-b98d-f96888d9bd5c"
CAJEWF010000004.1	RepeatMasker	Unknown	2110846	2111243	816	-	.	ID="RND-5_FAMILY-38";TEgroup="ctg_4%7CRND-5_FAMILY-38%7C1";Tend="1182";Tstart="946";shortTE="F";uid="b47f169f-f925-4fca-b377-b42be3e15400"
CAJEWF010000004.1	RepeatMasker	Unknown	26096633	26097074	1502	-	.	ID="RND-1_FAMILY-677";Tend="1287";Tstart="866";shortTE="F";uid="14961ff5-4c3b-4380-b61c-b5069c542625"
CAJEWF010000004.1	RepeatMasker	DNA/CMC	28281659	28281869	1796	-	.	ID="ENSPM-N2_BTA";Tend="212";Tstart="1";shortTE="F";uid="9ed4090b-8e85-4187-a882-33636a9d58d8"
CAJEWF010000004.1	RepeatMasker	DNA	26501040	26501534	1939	-	.	ID="RND-6_FAMILY-7817";Tend="2192";Tstart="1703";shortTE="F";uid="c0108f01-b6f9-4e4c-974c-d6c7aeaf9e9a"
CAJEWF010000004.1	RepeatMasker	DNA/Academ-1	14457134	14459184	16879	-	.	ID="RND-6_FAMILY-591";Tend="2050";Tstart="15";shortTE="F";uid="38946302-f928-4474-aa5d-26d7521d6e29"
CAJEWF010000004.1	RepeatMasker	DNA/hAT?	19119317	19119519	969	-	.	ID="RND-5_FAMILY-1660";Tend="1079";Tstart="871";shortTE="F";uid="fbfb946c-0436-49f8-82d1-b8c8ef0ab398"
CAJEWF010000004.1	RepeatMasker	Unknown	1911667	1912043	974	-	.	ID="RND-6_FAMILY-24765";Tend="1434";Tstart="997";shortTE="F";uid="6a6154d5-bc86-4653-a8cf-922b71dcbe3d"
CAJEWF010000004.1	RepeatMasker	Unknown	2137462	2137783	1215	-	.	ID="RND-6_FAMILY-1777";Tend="1288";Tstart="886";shortTE="F";uid="19a9533a-a1ec-41f5-b36f-92f63208c247"
CAJEWF010000004.1	RepeatMasker	Unknown	4854074	4854215	407	-	.	ID="RND-3_FAMILY-43";Tend="1225";Tstart="1085";shortTE="F";uid="bc21b459-77d9-465f-b058-4f37c7954930"
CAJEWF010000004.1	RepeatMasker	DNA	3970737	3971047	1209	-	.	ID="RND-5_FAMILY-2843";Tend="1236";Tstart="956";shortTE="F";uid="0f0c42e0-21a2-4ef6-a8c1-94b993bf3c55"
CAJEWF010000004.1	RepeatMasker	Unknown	21454167	21454361	820	-	.	ID="RND-6_FAMILY-1221";Tend="1186";Tstart="976";shortTE="F";uid="0f9c884a-6337-4e59-8cef-54b35520eb6b"
CAJEWF010000004.1	RepeatMasker	DNA/CMC-EnSpm	7862974	7863134	1072	-	.	ID="RND-6_FAMILY-1912";Tend="1118";Tstart="958";shortTE="F";uid="24b47e49-9cf9-47d0-9182-49ab82f990ae"
CAJEWF010000004.1	RepeatMasker	DNA	30242793	30242945	590	-	.	ID="RND-1_FAMILY-206";Tend="1076";Tstart="922";shortTE="F";uid="efc934ac-b0a7-4926-8e34-4aada694c4c2"
CAJEWF010000004.1	RepeatMasker	DNA/Sola-2	27244812	27245622	5693	-	.	ID="rnd-1_family-227";Tend="3417";Tstart="2685";shortTE="F";uid="4410b161-5fd7-4015-9ad2-289c85f16ee7"
CAJEWF010000004.1	RepeatMasker	Unknown	22200599	22200767	1029	-	.	ID="RND-1_FAMILY-253";Tend="1134";Tstart="965";shortTE="F";uid="db47a98d-79a4-48a7-82be-14248e97a8fc"
CAJEWF010000004.1	RepeatMasker	DNA	10823447	10824716	9041	-	.	ID="RND-6_FAMILY-8172";Tend="1823";Tstart="571";shortTE="F";uid="eaea13f9-ef78-40ee-8517-d15d1a5e0dba"
CAJEWF010000004.1	RepeatMasker	DNA/CMC-Transib	7146182	7146340	964	-	.	ID="RND-5_FAMILY-2303";Tend="929";Tstart="762";shortTE="F";uid="1f8c3cae-1205-4a08-acaa-320ce91ff8a4"
CAJEWF010000004.1	RepeatMasker	DNA/PIF-Harbinger	26664912	26665164	1745	-	.	ID="RND-4_FAMILY-1090";Tend="1441";Tstart="1188";shortTE="F";uid="4db7b744-1646-4854-9e1d-2417713b8bf2"
CAJEWF010000004.1	RepeatMasker	DNA/hAT-Tip100	19364988	19365220	1218	-	.	ID="RND-6_FAMILY-6685";Tend="1069";Tstart="826";shortTE="F";uid="c0113baa-887d-4555-a63f-0ecaa9056f1f"
CAJEWF010000004.1	RepeatMasker	DNA	11581832	11582280	1974	-	.	ID="rnd-5_family-3769";Tend="2706";Tstart="2448";shortTE="F";uid="d2813b5d-0e8a-417a-921c-ee1a02a0d7bf"
CAJEWF010000004.1	RepeatMasker	Unknown	22231614	22231853	768	-	.	ID="RND-6_FAMILY-5573";Tend="764";Tstart="541";shortTE="F";uid="aaeb983d-14cc-4677-8189-ec40fff3d356"
CAJEWF010000004.1	RepeatMasker	DNA/PIF-Harbinger	1499252	1499498	1719	-	.	ID="RND-4_FAMILY-1090";Tend="1197";Tstart="950";shortTE="F";uid="039214b8-dba8-4314-a3df-3f576dd625d0"
CAJEWF010000004.1	RepeatMasker	LTR/Gypsy	2161387	2161561	1289	-	.	ID="RND-6_FAMILY-1649";Tend="1140";Tstart="966";shortTE="F";uid="b3c91637-735f-45a1-a389-f9a87604d1cc"
CAJEWF010000004.1	RepeatMasker	DNA/Kolobok	8557062	8557280	623	-	.	ID="RND-1_FAMILY-642";Tend="900";Tstart="686";shortTE="F";uid="d0990dfe-000f-4d2e-857a-3e5074cbf3e9"
CAJEWF010000004.1	RepeatMasker	DNA	29408523	29408737	739	-	.	ID="DNA-10_BTA";Tend="230";Tstart="2";shortTE="F";uid="0b33ddec-3523-4ba2-bd5b-42a9c4e48be4"
CAJEWF010000004.1	RepeatMasker	Unknown	4733196	4733331	549	-	.	ID="RND-1_FAMILY-27";Tend="1050";Tstart="909";shortTE="F";uid="77c91baa-694a-423b-8581-630226605133"
CAJEWF010000004.1	RepeatMasker	Unknown	12161263	12161461	1731	-	.	ID="RND-1_FAMILY-720";Tend="1178";Tstart="981";shortTE="F";uid="aa848dea-ac21-42ab-950a-31b6096b05d0"
CAJEWF010000004.1	RepeatMasker	LINE/RTE-BovB	10145033	10146474	10079	-	.	ID="RND-6_FAMILY-7272";TEgroup="ctg_4%7CRND-6_FAMILY-7272%7C1";Tend="4021";Tstart="2414";shortTE="F";uid="997fd01e-f51f-4719-8544-4e02019112cd"
CAJEWF010000004.1	RepeatMasker	LTR/Gypsy	6500520	6500783	1652	-	.	ID="RND-3_FAMILY-25";Tend="1088";Tstart="825";shortTE="F";uid="cfaf8ab4-d17a-4c90-9133-431b8e3ea50f"
CAJEWF010000004.1	RepeatMasker	DNA/CMC-EnSpm	14475640	14475884	1494	-	.	ID="RND-6_FAMILY-7144";Tend="1228";Tstart="981";shortTE="F";uid="0d0f95ff-a7a7-4017-842c-bde2cd1e86fd"
CAJEWF010000004.1	RepeatMasker	DNA	7165888	7166440	4214	-	.	ID="DNA-4_BTA";Tend="554";Tstart="1";shortTE="F";uid="d6bb0b85-4466-4bb4-8b5e-48883d16ba00"
CAJEWF010000004.1	RepeatMasker	DNA/CMC-Transib	5043247	5043418	892	-	.	ID="RND-5_FAMILY-2303";Tend="942";Tstart="764";shortTE="F";uid="d735b4a4-8b63-4aa3-b3bb-d597f7c2abe9"
CAJEWF010000004.1	RepeatMasker	Unknown	13444547	13444821	1342	-	.	ID="RND-1_FAMILY-835";Tend="3412";Tstart="3147";shortTE="F";uid="4c11637a-0c64-436e-970c-2e3b771c9b40"
CAJEWF010000004.1	RepeatMasker	DNA	21076981	21077250	1239	-	.	ID="DNA-11_BTA";Tend="272";Tstart="3";shortTE="F";uid="e0eb6070-8253-4c60-bd28-751d4b221ca8"
CAJEWF010000004.1	RepeatMasker	DNA/hAT-Tip100	22137841	22138527	3955	-	.	ID="RND-4_FAMILY-1987";Tend="1591";Tstart="892";shortTE="F";uid="e9f0f5fd-0ced-4a0b-a04d-d3a8051b6284"
CAJEWF010000004.1	RepeatMasker	Unknown	30146993	30147108	571	-	.	ID="RND-4_FAMILY-384";Tend="1005";Tstart="890";shortTE="F";uid="5fd71bd6-222a-43e0-b234-ac2c428800c6"
CAJEWF010000004.1	RepeatMasker	Unknown	12360370	12361507	9051	-	.	ID="RND-6_FAMILY-5207";Tend="1916";Tstart="773";shortTE="F";uid="38290c92-0672-4ea0-9a31-6d41d7ac271d"
CAJEWF010000004.1	RepeatMasker	DNA/CMC	6777135	6777283	1052	-	.	ID="RND-5_FAMILY-957";Tend="1013";Tstart="866";shortTE="F";uid="2d02ae54-0bf8-40e5-bf3c-8f98a841e72d"
CAJEWF010000004.1	RepeatMasker	DNA/PIF-Spy	3872013	3872146	421	-	.	ID="ISL2EU-6N1_BTA";Tend="1092";Tstart="957";shortTE="F";uid="c8ac4425-4b26-45eb-aec4-55a88deadf66"
CAJEWF010000004.1	RepeatMasker	Unknown	26606308	26606485	976	-	.	ID="RND-5_FAMILY-674";Tend="1007";Tstart="838";shortTE="F";uid="42e5e108-c1e2-45f2-b721-68a64d22b96f"
CAJEWF010000004.1	RepeatMasker	DNA/PIF-Harbinger	2863907	2864076	1167	-	.	ID="RND-4_FAMILY-1090";Tend="1191";Tstart="1021";shortTE="F";uid="56b2f68d-2074-471f-876a-41a76010c63e"
CAJEWF010000004.1	RepeatMasker	DNA	12112018	12112849	6411	-	.	ID="RND-1_FAMILY-979";Tend="1758";Tstart="939";shortTE="F";uid="9096bfbd-ef90-49d9-ab98-715555973bb1"
CAJEWF010000004.1	RepeatMasker	DNA/CMC-EnSpm	5171456	5171620	591	-	.	ID="RND-1_FAMILY-61";Tend="2183";Tstart="2023";shortTE="F";uid="1b4a9fe0-0c8b-4d5e-b8f8-0b83eaad986e"
CAJEWF010000004.1	RepeatMasker	Unknown	31372399	31372703	1725	-	.	ID="RND-5_FAMILY-6133";Tend="1200";Tstart="907";shortTE="F";uid="f111e3b5-3ad1-4fe0-8ad1-33cdfd81f587"
CAJEWF010000004.1	RepeatMasker	DNA	19054979	19055237	1674	-	.	ID="RND-6_FAMILY-9939";Tend="1350";Tstart="1083";shortTE="F";uid="4972cb2f-e300-4618-bb4b-02d02204437b"
CAJEWF010000004.1	RepeatMasker	DNA/hAT-Tip100	1124085	1124474	2061	-	.	ID="RND-1_FAMILY-809";Tend="1547";Tstart="950";shortTE="F";uid="abe51721-8b65-428a-a67c-43024a313ae5"
CAJEWF010000004.1	RepeatMasker	LTR/Gypsy	30864442	30864678	904	-	.	ID="RND-6_FAMILY-1646";Tend="1494";Tstart="1245";shortTE="F";uid="6ab19c62-0437-4127-b434-9f8afe9344ca"
CAJEWF010000004.1	RepeatMasker	Unknown	7719377	7719508	568	-	.	ID="RND-1_FAMILY-78";Tend="1082";Tstart="950";shortTE="F";uid="213d6944-e846-4faa-bdac-8a6d08aba309"
CAJEWF010000004.1	RepeatMasker	Unknown	25003516	25003799	1010	-	.	ID="RND-1_FAMILY-328";Tend="1172";Tstart="931";shortTE="F";uid="ea6539f3-bbc8-4ba5-a873-12a5186be212"
CAJEWF010000004.1	RepeatMasker	Unknown	12117452	12117563	655	-	.	ID="RND-1_FAMILY-66";Tend="1586";Tstart="1461";shortTE="F";uid="0c1cc0b8-2dbd-457b-8238-39dd1c14a41c"
CAJEWF010000004.1	RepeatMasker	DNA/CMC	13900080	13900398	948	-	.	ID="RND-5_FAMILY-957";Tend="1190";Tstart="866";shortTE="F";uid="45a75bb2-05bb-41b0-a579-215834f68fcf"
CAJEWF010000004.1	RepeatMasker	DNA	26557761	26557916	945	-	.	ID="rnd-6_family-11069";Tend="1033";Tstart="900";shortTE="F";uid="c6a482be-ba73-4b26-8b0b-aa695e9ec3bf"
CAJEWF010000004.1	RepeatMasker	Unknown	1553411	1553802	3092	-	.	ID="RND-6_FAMILY-1777";Tend="1284";Tstart="883";shortTE="F";uid="0d28648e-0408-42f4-a143-66a5ffbe0873"
CAJEWF010000004.1	RepeatMasker	DNA/Zator	26677058	26677218	455	-	.	ID="RND-6_FAMILY-2114";Tend="2438";Tstart="2292";shortTE="F";uid="823dcbec-7d36-48b1-931f-2734b7cfecff"
CAJEWF010000004.1	RepeatMasker	Unknown	12127745	12128361	1180	-	.	ID="RND-4_FAMILY-21";TEgroup="ctg_4%7CRND-4_FAMILY-21%7C2";Tend="1399";Tstart="931";shortTE="F";uid="addbca35-029d-4dc6-9ffb-f4b57b669ef4"
CAJEWF010000004.1	RepeatMasker	DNA	9003450	9003730	1921	-	.	ID="DNA-11_BTA";Tend="277";Tstart="12";shortTE="F";uid="1f7b12cf-6e61-4596-a66c-fcd7043dc1f2"
CAJEWF010000004.1	RepeatMasker	DNA/hAT-Tip100	1740074	1740321	1276	-	.	ID="RND-5_FAMILY-3523";Tend="924";Tstart="682";shortTE="F";uid="c4ac26a2-d3cc-4763-8472-c1f30745cffd"
CAJEWF010000004.1	RepeatMasker	Unknown	24792929	24793254	2925	-	.	ID="RND-1_FAMILY-197";Tend="1284";Tstart="959";shortTE="F";uid="594ffeb1-404e-4fd2-bbab-1811e34255e2"
CAJEWF010000004.1	RepeatMasker	DNA	17319089	17319191	422	-	.	ID="RND-6_FAMILY-7023";Tend="904";Tstart="798";shortTE="F";uid="d8424933-21fe-4e0b-a630-c4741cda14ce"
CAJEWF010000004.1	RepeatMasker	LTR/Gypsy	993663	993921	929	-	.	ID="RND-6_FAMILY-417";Tend="1164";Tstart="912";shortTE="F";uid="20b661c8-fe3c-4051-bf27-ff86854231d4"
CAJEWF010000004.1	RepeatMasker	DNA	26952621	26952968	2173	-	.	ID="DNA-10_BTA";Tend="360";Tstart="1";shortTE="F";uid="ca72a1a8-d8c7-4c4d-8a70-7a49a7101dd8"
CAJEWF010000004.1	RepeatMasker	DNA/CMC	19117725	19117991	1868	-	.	ID="RND-4_FAMILY-396";Tend="1124";Tstart="852";shortTE="F";uid="0ab908a5-82d3-4fce-81aa-ae386b9d07c0"
CAJEWF010000004.1	RepeatMasker	DNA/TcMar-Tc1	12777270	12777509	567	-	.	ID="MARINER-N3_BTA";Tend="263";Tstart="1";shortTE="F";uid="a35c9211-2575-48a8-8d51-13d007da4250"
CAJEWF010000004.1	RepeatMasker	Unknown	15387813	15387979	1102	-	.	ID="RND-2_FAMILY-63";Tend="1041";Tstart="874";shortTE="F";uid="22c7be86-000f-44c7-a419-31797bcf8cb1"
CAJEWF010000004.1	RepeatMasker	LTR/Gypsy	29188299	29188562	1057	-	.	ID="RND-6_FAMILY-417";Tend="1165";Tstart="912";shortTE="F";uid="7ede17ec-b13b-4ea5-ab55-f406b8d58134"
CAJEWF010000004.1	RepeatMasker	Unknown	20911359	20911495	408	-	.	ID="RND-6_FAMILY-4922";Tend="1218";Tstart="1084";shortTE="F";uid="f196d5b2-b623-4dd4-9b20-d3c554b7cfa5"
CAJEWF010000004.1	RepeatMasker	Unknown	1979044	1979153	623	-	.	ID="RND-6_FAMILY-5476";Tend="893";Tstart="785";shortTE="F";uid="33b09322-ae30-4773-9990-a33c17362389"
CAJEWF010000004.1	RepeatMasker	DNA	15584180	15584339	932	-	.	ID="dna4-17b_bta";Tend="124";Tstart="1";shortTE="F";uid="d34608a5-7305-4933-a4b3-c19a46f0a822"
CAJEWF010000004.1	RepeatMasker	DNA	2185900	2186071	727	-	.	ID="RND-5_FAMILY-3441";Tend="2622";Tstart="2450";shortTE="F";uid="c2cd92f6-ee4f-45dc-ab01-12d34fda6bb8"
CAJEWF010000004.1	RepeatMasker	Unknown	23194179	23194651	1352	-	.	ID="RND-5_FAMILY-2764";Tend="1909";Tstart="1435";shortTE="F";uid="85f99bd3-062c-4611-9a0c-406fba8a58dd"
CAJEWF010000004.1	RepeatMasker	Unknown	5365172	5365440	879	-	.	ID="RND-6_FAMILY-2626";Tend="1160";Tstart="892";shortTE="F";uid="48287811-f2d3-4997-a917-ea975e362b16"
CAJEWF010000004.1	RepeatMasker	Unknown	8552516	8552878	2341	-	.	ID="RND-6_FAMILY-6020";Tend="1298";Tstart="933";shortTE="F";uid="090cfdc6-010b-4bdf-9b86-c17dbeec94dc"
CAJEWF010000004.1	RepeatMasker	DNA/Sola-2	13479716	13480421	4843	-	.	ID="RND-1_FAMILY-349";Tend="2452";Tstart="1724";shortTE="F";uid="6af5bc97-2923-4f04-b630-1ceff9022a5f"
CAJEWF010000004.1	RepeatMasker	DNA	20406167	20406353	940	-	.	ID="DNA-11_BTA";Tend="201";Tstart="14";shortTE="F";uid="5120730a-4814-4ca9-a924-a7eb09ed5099"
CAJEWF010000004.1	RepeatMasker	Unknown	7746519	7746705	1076	-	.	ID="RND-4_FAMILY-1179";Tend="1186";Tstart="973";shortTE="F";uid="18514241-914d-4874-b855-26c7c69db257"
CAJEWF010000004.1	RepeatMasker	DNA	22238898	22239616	2279	-	.	ID="RND-5_FAMILY-149";TEgroup="ctg_4%7CRND-5_FAMILY-149%7C2";Tend="1361";Tstart="987";shortTE="F";uid="f2f7aaca-34d4-432f-b9ea-80bd1345e8df"
CAJEWF010000004.1	RepeatMasker	Unknown	15076636	15076798	1018	-	.	ID="RND-4_FAMILY-243";Tend="1490";Tstart="1327";shortTE="F";uid="aefb178f-92ae-46fd-b13d-c2862587de4f"
CAJEWF010000004.1	RepeatMasker	DNA/Crypton-V	9249807	9249955	1003	-	.	ID="CRYPTONV-N1_BTA";Tend="2422";Tstart="2272";shortTE="F";uid="4f9cbe7f-7c12-4530-8696-8a39c440806b"
CAJEWF010000004.1	RepeatMasker	LTR/Copia	10795911	10796466	639	-	.	ID="COPIA-2_DYA-I";Tend="1225";Tstart="310";shortTE="F";uid="25d9dbad-780f-48e8-a879-e7cb3c6bdf36"
CAJEWF010000004.1	RepeatMasker	Unknown	891458	891678	737	-	.	ID="RND-1_FAMILY-502";Tend="1097";Tstart="900";shortTE="F";uid="c2fee9c0-893f-4dbe-bfcc-43cf337d8fd9"
CAJEWF010000004.1	RepeatMasker	DNA/PIF-Spy	4860861	4861065	404	-	.	ID="RND-5_FAMILY-3006";Tend="2090";Tstart="1887";shortTE="F";uid="1149bfe6-7de5-4456-b612-bb3f91c484ff"
CAJEWF010000004.1	RepeatMasker	Unknown	13157068	13157180	504	-	.	ID="RND-5_FAMILY-4179";Tend="1124";Tstart="1018";shortTE="F";uid="1ef38ab2-4fe0-4ef1-b638-248b8c1e75b3"
CAJEWF010000004.1	RepeatMasker	DNA/CMC-EnSpm	30568515	30568931	3625	-	.	ID="ENSPM-N3_BTA";Tend="414";Tstart="1";shortTE="F";uid="d313a1e3-1cdb-4e63-bd2e-28b34a83d67b"
CAJEWF010000004.1	RepeatMasker	Unknown	3968885	3969140	796	-	.	ID="RND-5_FAMILY-1053";TEgroup="ctg_4%7CRND-5_FAMILY-1053%7C2";Tend="1200";Tstart="820";shortTE="F";uid="8fb4abae-dcac-45d2-8ebe-862621a15541"
CAJEWF010000004.1	RepeatMasker	DNA/CMC-EnSpm	3762291	3762512	1388	-	.	ID="RND-1_FAMILY-56";Tend="1137";Tstart="894";shortTE="F";uid="a3004741-fd56-45a9-9e00-ef740b40c557"
CAJEWF010000004.1	RepeatMasker	Unknown	7813234	7813500	560	-	.	ID="RND-6_FAMILY-1750";TEgroup="ctg_4%7CRND-6_FAMILY-1750%7C2";Tend="1229";Tstart="855";shortTE="F";uid="e96b53a9-321f-439a-9a30-87434d574ed3"
CAJEWF010000004.1	RepeatMasker	DNA/CMC-EnSpm	7520000	7520256	1202	-	.	ID="RND-1_FAMILY-56";Tend="1145";Tstart="887";shortTE="F";uid="b0754b87-f3e0-4d0b-9aa6-f06bf24cae1a"
CAJEWF010000004.1	RepeatMasker	LTR/Copia	408097	408309	801	-	.	ID="RND-4_FAMILY-537";Tend="1822";Tstart="1649";shortTE="F";uid="30c2eb3b-71b2-493e-abbf-14f9ac1e5462"
CAJEWF010000004.1	RepeatMasker	RC/Helitron	12152567	12153138	4826	-	.	ID="HELITRON-N2_BTA";Tend="574";Tstart="1";shortTE="F";uid="ae597d00-41d2-408c-9a0d-050aa18a03f1"
CAJEWF010000004.1	RepeatMasker	LTR/Gypsy	10607227	10607346	559	-	.	ID="RND-6_FAMILY-4867";Tend="2396";Tstart="2302";shortTE="F";uid="f5833867-b212-4eac-805c-8506d2392f11"
CAJEWF010000004.1	RepeatMasker	DNA/Crypton-V	29910641	29910927	919	-	.	ID="rnd-5_family-7872";Tend="381";Tstart="128";shortTE="F";uid="cf6956a4-fa50-49cb-92be-36d3bead9c40"
CAJEWF010000004.1	RepeatMasker	DNA/hAT-Tip100	7467378	7468111	3156	-	.	ID="HAT-N2_BTA";Tend="745";Tstart="1";shortTE="F";uid="b22e9b57-4e19-4d00-a45a-db92c20035c4"
CAJEWF010000004.1	RepeatMasker	Unknown	29664328	29664512	500	-	.	ID="RND-2_FAMILY-342";Tend="967";Tstart="779";shortTE="F";uid="114f06c2-11e4-4cad-bb65-498a66796a75"
CAJEWF010000004.1	RepeatMasker	DNA/hAT-Tip100	3984475	3985159	3355	-	.	ID="RND-5_FAMILY-403";Tend="1550";Tstart="908";shortTE="F";uid="7e353242-2724-4bc8-9cbc-d79a1f88cbd4"
CAJEWF010000004.1	RepeatMasker	DNA/TcMar-Tc1	9860830	9862344	5589	-	.	ID="RND-1_FAMILY-553";TEgroup="ctg_4%7CRND-1_FAMILY-553%7C1";Tend="1517";Tstart="642";shortTE="F";uid="e7bc8705-5a8c-490b-8f9e-7bce0a906731"
CAJEWF010000004.1	RepeatMasker	LTR/Gypsy	888464	888744	1215	-	.	ID="RND-6_FAMILY-1646";Tend="1534";Tstart="1243";shortTE="F";uid="aa844b20-71b1-4be1-abec-687af7e8f3ef"
CAJEWF010000004.1	RepeatMasker	DNA/CMC-Transib	23358972	23359136	1375	-	.	ID="RND-5_FAMILY-2303";Tend="929";Tstart="765";shortTE="F";uid="32420ea7-8fef-4ffb-8210-f880425d3a37"
CAJEWF010000004.1	RepeatMasker	LTR/Gypsy	31118399	31118545	589	-	.	ID="RND-6_FAMILY-1646";Tend="880";Tstart="738";shortTE="F";uid="6268a787-bbf3-4758-995c-b70f17cfff2a"
CAJEWF010000004.1	RepeatMasker	DNA/hAT-Tip100	1029830	1030020	994	-	.	ID="RND-5_FAMILY-3523";Tend="860";Tstart="667";shortTE="F";uid="62dbb7db-0a02-48a8-b984-e4d7f16adae6"
CAJEWF010000004.1	RepeatMasker	RC/Helitron	9586845	9587656	7291	-	.	ID="HELITRON-N2_BTA";Tend="821";Tstart="1";shortTE="F";uid="74925d78-c1c3-40a6-9524-9c6e461ad009"
CAJEWF010000004.1	RepeatMasker	LTR/Gypsy	17637914	17638196	2168	-	.	ID="RND-5_FAMILY-27";Tend="1211";Tstart="922";shortTE="F";uid="ce14a81c-c029-4613-be01-b6de419b11e1"
CAJEWF010000004.1	RepeatMasker	DNA/CMC-EnSpm	7885877	7886143	1685	-	.	ID="RND-1_FAMILY-56";Tend="1151";Tstart="891";shortTE="F";uid="329ed230-6abf-4b6c-adb9-c11ef5f19226"
CAJEWF010000004.1	RepeatMasker	DNA/CMC	2594019	2594249	1568	-	.	ID="RND-4_FAMILY-396";Tend="1085";Tstart="860";shortTE="F";uid="989403b7-9c48-4457-ad29-2cbcdbae8ed6"
CAJEWF010000004.1	RepeatMasker	Unknown	27566436	27566600	1418	-	.	ID="RND-5_FAMILY-652";Tend="1088";Tstart="924";shortTE="F";uid="aa311ee7-c47a-445d-9d18-521e96fa780a"
CAJEWF010000004.1	RepeatMasker	DNA/Academ-1	19279508	19279680	476	-	.	ID="RND-1_FAMILY-406";Tend="1614";Tstart="1443";shortTE="F";uid="8d7e6781-9700-4042-a3ab-7fd248b44baa"
CAJEWF010000004.1	RepeatMasker	LTR/Gypsy	14794360	14794542	539	-	.	ID="RND-3_FAMILY-29";Tend="552";Tstart="365";shortTE="F";uid="1600bc38-26ef-4fd3-8d9a-668e498dadf7"
CAJEWF010000004.1	RepeatMasker	Unknown	18835727	18835907	823	-	.	ID="RND-4_FAMILY-1179";Tend="1113";Tstart="931";shortTE="F";uid="cb93e3a9-4594-46f7-9744-03c8b15b7b17"
CAJEWF010000004.1	RepeatMasker	DNA/hAT?	2103971	2104275	1633	-	.	ID="HAT-N6_BTA";Tend="308";Tstart="1";shortTE="F";uid="8d3d433f-c2b4-4a66-a64d-cd3091b0be33"
CAJEWF010000004.1	RepeatMasker	LINE/I	11285289	11285765	4168	-	.	ID="RND-5_FAMILY-3089";Tend="1647";Tstart="1175";shortTE="F";uid="5a67cee4-1d6b-4737-ac86-2000da57ee22"
CAJEWF010000004.1	RepeatMasker	DNA	26861626	26861763	973	-	.	ID="RND-6_FAMILY-11069";Tend="1031";Tstart="893";shortTE="F";uid="23c46dad-6086-4b88-aec3-cbc73cf38b85"
CAJEWF010000004.1	RepeatMasker	DNA/CMC-EnSpm	7242494	7242660	1120	-	.	ID="rnd-3_family-131";Tend="1197";Tstart="1049";shortTE="F";uid="1ae06233-10c9-450e-b131-5674e502dcc2"
CAJEWF010000004.1	RepeatMasker	Unknown	27462297	27462519	1807	-	.	ID="RND-5_FAMILY-500";Tend="977";Tstart="746";shortTE="F";uid="cbf22f41-1b8e-4c38-a3a7-b48d25b412f3"
CAJEWF010000004.1	RepeatMasker	DNA	5588805	5589228	2120	-	.	ID="RND-5_FAMILY-3187";Tend="1293";Tstart="878";shortTE="F";uid="bd65d8a6-4b1a-451a-8b1b-c521ab99ee13"
CAJEWF010000004.1	RepeatMasker	Unknown	26027701	26028118	3310	-	.	ID="RND-4_FAMILY-21";Tend="1399";Tstart="955";shortTE="F";uid="4ef4b926-c739-4b70-b45f-152febbb86ff"
CAJEWF010000004.1	RepeatMasker	Unknown	1892687	1893821	9521	-	.	ID="RND-5_FAMILY-239";Tend="1849";Tstart="741";shortTE="F";uid="85df8260-f14b-4789-a243-52310d5317b5"
CAJEWF010000004.1	RepeatMasker	Unknown	27009364	27009523	1069	-	.	ID="RND-2_FAMILY-63";Tend="1032";Tstart="869";shortTE="F";uid="b564ba78-2bd6-4662-9d2d-3fe628edbb02"
CAJEWF010000004.1	RepeatMasker	LTR/Gypsy	1007243	1007485	1805	-	.	ID="RND-5_FAMILY-27";Tend="1164";Tstart="925";shortTE="F";uid="bf7999ce-612e-476e-984d-d72aebd9a0bd"
CAJEWF010000004.1	RepeatMasker	DNA/CMC	5014730	5014952	621	-	.	ID="RND-1_FAMILY-81";Tend="1258";Tstart="1011";shortTE="F";uid="c6a6d97c-72c3-4297-a1f1-15b016e2e5ef"
CAJEWF010000004.1	RepeatMasker	Unknown	7098615	7098733	764	-	.	ID="RND-2_FAMILY-63";Tend="1059";Tstart="926";shortTE="F";uid="26d9090a-fcd5-4487-b98b-7746b91e804f"
CAJEWF010000004.1	RepeatMasker	LTR/Gypsy	19295098	19295262	1460	-	.	ID="RND-6_FAMILY-1649";Tend="1137";Tstart="973";shortTE="F";uid="d21de11f-74a8-48b7-af11-fc4a9c2384c1"
CAJEWF010000004.1	RepeatMasker	DNA/CMC-EnSpm	23920739	23920878	453	-	.	ID="RND-6_FAMILY-1165";Tend="955";Tstart="818";shortTE="F";uid="727b477e-4597-4e0f-b977-a735c5640dd7"
CAJEWF010000004.1	RepeatMasker	DNA/TcMar-Tc1	6281344	6281583	1199	-	.	ID="RND-6_FAMILY-576";Tend="1120";Tstart="872";shortTE="F";uid="98a91515-21fe-4565-9412-6e36110faa63"
CAJEWF010000004.1	RepeatMasker	DNA	24258396	24258657	966	-	.	ID="DNA-11_BTA";Tend="277";Tstart="3";shortTE="F";uid="342e1fd5-566b-4f90-86b7-c27b34caa907"
CAJEWF010000004.1	RepeatMasker	DNA/CMC	23444385	23444490	423	-	.	ID="RND-5_FAMILY-844";Tend="1104";Tstart="999";shortTE="F";uid="59bf55c1-f349-47f3-9be0-66230af78252"
CAJEWF010000004.1	RepeatMasker	LTR/Gypsy	10759099	10759243	557	-	.	ID="GYPSY-18_BTA-I";Tend="691";Tstart="536";shortTE="F";uid="7c7d8339-e1ef-4aaa-882c-090298dd77dc"
CAJEWF010000004.1	RepeatMasker	LTR/Gypsy	24915868	24916140	1699	-	.	ID="RND-6_FAMILY-6215";Tend="1236";Tstart="958";shortTE="F";uid="5b2e3ff5-22e8-447e-8b9f-19400091ec8c"
CAJEWF010000004.1	RepeatMasker	Unknown	24274351	24274516	826	-	.	ID="RND-1_FAMILY-37";Tend="1060";Tstart="896";shortTE="F";uid="701e3cec-d6ce-4555-be41-e7a697e307af"
CAJEWF010000004.1	RepeatMasker	DNA/CMC-EnSpm	16509528	16509675	1095	-	.	ID="RND-6_FAMILY-6354";Tend="1912";Tstart="1765";shortTE="F";uid="fb14eeb0-0305-4a79-8c8a-784029bc4387"
CAJEWF010000004.1	RepeatMasker	RC/Helitron	19637385	19637632	1395	-	.	ID="RND-5_FAMILY-1779";Tend="1059";Tstart="812";shortTE="F";uid="7df111c3-3161-4416-b1cf-dbc62c75a9ca"
CAJEWF010000004.1	RepeatMasker	Unknown	374208	374355	502	-	.	ID="RND-1_FAMILY-27";Tend="1053";Tstart="910";shortTE="F";uid="054c0897-e0ee-43b8-95e9-8565dd162142"
CAJEWF010000004.1	RepeatMasker	LTR/Gypsy	3499676	3499934	1199	-	.	ID="RND-6_FAMILY-417";Tend="1171";Tstart="917";shortTE="F";uid="b8fae416-cf4c-4c62-97d2-7f17482eecd1"
CAJEWF010000004.1	RepeatMasker	DNA/hAT?	19805941	19806370	3520	-	.	ID="RND-6_FAMILY-1317";Tend="1374";Tstart="926";shortTE="F";uid="a90873e4-a56a-448a-9040-2a33241842cd"
CAJEWF010000004.1	RepeatMasker	Unknown	23112285	23112885	5176	-	.	ID="RND-1_FAMILY-843";Tend="1367";Tstart="769";shortTE="F";uid="ce07cd08-0736-4814-af00-7836ff605189"
CAJEWF010000004.1	RepeatMasker	DNA/TcMar-Tc1	20402126	20402259	431	-	.	ID="RND-5_FAMILY-3206";Tend="989";Tstart="690";shortTE="F";uid="e15e3bdb-938a-4a19-974f-d8394e70f65c"
CAJEWF010000004.1	RepeatMasker	DNA	26558619	26559069	3406	-	.	ID="DNA-1_BTA";Tend="504";Tstart="1";shortTE="F";uid="c00e4cb8-643f-49b5-b0b5-d0bbdb77db2b"
CAJEWF010000004.1	RepeatMasker	DNA/CMC-Transib	7997793	7997953	938	-	.	ID="RND-5_FAMILY-2303";Tend="933";Tstart="766";shortTE="F";uid="c215938c-4bd4-4e76-934c-abd8285db304"
CAJEWF010000004.1	RepeatMasker	DNA/TcMar-Tc1	9223194	9223731	1823	-	.	ID="RND-5_FAMILY-3206";Tend="2257";Tstart="1719";shortTE="F";uid="37c7dc1a-c32c-4826-9bfc-259cb2f872cf"
CAJEWF010000004.1	RepeatMasker	DNA	23073536	23073979	2364	-	.	ID="DNA-1_BTA";Tend="496";Tstart="51";shortTE="F";uid="2aa97394-5abf-4708-9090-0e5afd10653a"
CAJEWF010000004.1	RepeatMasker	DNA/CMC	27808492	27808722	1193	-	.	ID="RND-5_FAMILY-957";Tend="1086";Tstart="860";shortTE="F";uid="282b8263-cf7b-46ad-a502-978d11446146"
CAJEWF010000004.1	RepeatMasker	Unknown	28524678	28524872	1178	-	.	ID="RND-4_FAMILY-384";Tend="1020";Tstart="831";shortTE="F";uid="9af933de-cae5-4aaa-a800-509bfabe12ce"
CAJEWF010000004.1	RepeatMasker	DNA/CMC-EnSpm	14881277	14881575	447	-	.	ID="RND-1_FAMILY-61";Tend="1741";Tstart="1443";shortTE="F";uid="9478f15a-ebf9-4193-9f1a-e1ff22320180"
CAJEWF010000004.1	RepeatMasker	DNA/hAT-Tip100	24851250	24851744	3099	-	.	ID="HAT-N2_BTA";Tend="492";Tstart="4";shortTE="F";uid="cb33d6c8-ff84-4888-9986-3f0be7f46d35"
CAJEWF010000004.1	RepeatMasker	LTR/Pao	12175096	12176836	10244	-	.	ID="RND-6_FAMILY-4724";Tend="2464";Tstart="791";shortTE="F";uid="defa4a40-5caf-4768-9369-3cc18752915b"
CAJEWF010000004.1	RepeatMasker	DNA	26349862	26350054	1222	-	.	ID="RND-1_FAMILY-59";Tend="1242";Tstart="1044";shortTE="F";uid="782e25a1-20f5-43e4-874a-329a7215fb27"
CAJEWF010000004.1	RepeatMasker	DNA/hAT-Tip100	22526217	22526422	717	-	.	ID="HAT-N2_BTA";Tend="186";Tstart="1";shortTE="F";uid="ba9b13a7-e16e-49e7-8365-ea676c483354"
CAJEWF010000004.1	RepeatMasker	Unknown	30276518	30276699	1312	-	.	ID="RND-4_FAMILY-384";Tend="1020";Tstart="840";shortTE="F";uid="de9f016d-4ffc-4700-9a07-4069ebe000cf"
CAJEWF010000004.1	RepeatMasker	DNA/CMC-Transib	29130914	29131072	1123	-	.	ID="RND-5_FAMILY-2303";Tend="929";Tstart="770";shortTE="F";uid="8f88a626-1869-49bd-9c0b-cf6973b00796"
CAJEWF010000004.1	RepeatMasker	Unknown	28076162	28076448	1739	-	.	ID="RND-4_FAMILY-226";Tend="1226";Tstart="917";shortTE="F";uid="448db7a4-e23c-45e0-a732-e4da510da0ab"
CAJEWF010000004.1	RepeatMasker	Unknown	1044639	1044803	1195	-	.	ID="RND-1_FAMILY-415";Tend="5128";Tstart="4963";shortTE="F";uid="ef07de4b-de33-437e-87b8-0e53fad11a68"
CAJEWF010000004.1	RepeatMasker	LTR/Gypsy	21652598	21653042	1259	-	.	ID="RND-3_FAMILY-443";Tend="1271";Tstart="837";shortTE="F";uid="d2d32f8b-f515-4606-8430-daa3d267f9bb"
CAJEWF010000004.1	RepeatMasker	DNA/hAT-Tip100	1334256	1334394	772	-	.	ID="RND-5_FAMILY-3189";Tend="1675";Tstart="1537";shortTE="F";uid="73e86504-7510-4728-800b-13dda5db1141"
CAJEWF010000004.1	RepeatMasker	DNA/TcMar-Tc1	28437082	28437228	735	-	.	ID="RND-4_FAMILY-168";Tend="1110";Tstart="966";shortTE="F";uid="666ac441-8d91-41f1-8742-a12b50634fb1"
CAJEWF010000004.1	RepeatMasker	DNA/CMC-EnSpm	30520473	30520882	3375	-	.	ID="ENSPM-N3_BTA";Tend="414";Tstart="1";shortTE="F";uid="16a76bd4-9765-4d8a-9498-33d524a8c625"
CAJEWF010000004.1	RepeatMasker	LTR/Gypsy	26674866	26675288	1393	-	.	ID="RND-6_FAMILY-1649";Tend="1394";Tstart="972";shortTE="F";uid="78007c73-d381-4fac-831f-bf8b84d7654f"
CAJEWF010000004.1	RepeatMasker	DNA	13274082	13274649	2431	-	.	ID="RND-1_FAMILY-380";TEgroup="ctg_4%7CRND-1_FAMILY-380%7C5";Tend="1669";Tstart="1278";shortTE="F";uid="5b7e540d-1353-4d89-9894-fee48e2bc30c"
CAJEWF010000004.1	RepeatMasker	Unknown	3407766	3407886	680	-	.	ID="RND-1_FAMILY-66";Tend="1956";Tstart="1837";shortTE="F";uid="78f54cf1-389b-430a-ad14-33fbe5499b79"
CAJEWF010000004.1	RepeatMasker	DNA/PIF-Harbinger	8349992	8350092	619	-	.	ID="RND-4_FAMILY-1090";Tend="1425";Tstart="1324";shortTE="F";uid="695d01c5-389d-41aa-82f7-9499f28f31c2"
CAJEWF010000004.1	RepeatMasker	Unknown	2927819	2928015	932	-	.	ID="RND-1_FAMILY-36";Tend="1141";Tstart="948";shortTE="F";uid="79a8cb48-df5c-4d10-a962-aa118c0bfa23"
CAJEWF010000004.1	RepeatMasker	RC/Helitron	21339455	21339642	543	-	.	ID="RND-5_FAMILY-1005";Tend="1047";Tstart="862";shortTE="F";uid="de1b7ee1-7802-44db-b1fc-7403cf32b3d9"
CAJEWF010000004.1	RepeatMasker	DNA/Sola-2	13481288	13482045	4500	-	.	ID="RND-1_FAMILY-349";Tend="1613";Tstart="856";shortTE="F";uid="1500e6d4-de74-4d51-9a8a-c67f6cd76fd0"
CAJEWF010000004.1	RepeatMasker	Unknown	2079273	2079567	2032	-	.	ID="RND-4_FAMILY-226";Tend="1227";Tstart="917";shortTE="F";uid="6ae18fac-c48b-46c7-9e66-a612aeae69a4"
CAJEWF010000004.1	RepeatMasker	DNA/hAT-Tip100	30175670	30175921	1946	-	.	ID="RND-6_FAMILY-6685";Tend="1069";Tstart="818";shortTE="F";uid="40ac7064-b2b8-4062-b682-e202e5bb596f"
CAJEWF010000004.1	RepeatMasker	DNA/Sola-2	30157465	30157693	932	-	.	ID="RND-5_FAMILY-866";Tend="8636";Tstart="8341";shortTE="F";uid="49c27f67-dc51-4bab-8fe5-fe5bbf48a0fc"
CAJEWF010000004.1	RepeatMasker	DNA	29013158	29013649	4824	-	.	ID="RND-5_FAMILY-1857";Tend="5801";Tstart="5337";shortTE="F";uid="647bc0dd-c0d9-4728-96af-299c47160075"
CAJEWF010000004.1	RepeatMasker	Unknown	1703830	1704065	1300	-	.	ID="RND-5_FAMILY-674";Tend="1097";Tstart="840";shortTE="F";uid="f29e658f-a405-48af-b6dd-d57b25e1bce9"
CAJEWF010000004.1	RepeatMasker	DNA/hAT-hAT5	4647163	4647430	1328	-	.	ID="RND-5_FAMILY-1384";Tend="1178";Tstart="899";shortTE="F";uid="a304aadd-7975-4f41-a8b3-050c33d95904"
CAJEWF010000004.1	RepeatMasker	RC/Helitron	12342379	12342886	2527	-	.	ID="RND-6_FAMILY-13958";Tend="1047";Tstart="530";shortTE="F";uid="92f28712-8407-431b-b2dc-73326243a0b4"
CAJEWF010000004.1	RepeatMasker	Unknown	24769527	24769942	978	-	.	ID="RND-6_FAMILY-3288";Tend="1297";Tstart="877";shortTE="F";uid="f3a52c3e-56a3-4b00-847a-8a2d74ea5caa"
CAJEWF010000004.1	RepeatMasker	DNA/hAT-Tip100	10011116	10011375	2047	-	.	ID="RND-6_FAMILY-968";Tend="5448";Tstart="5189";shortTE="F";uid="9c24f991-9644-4653-94bb-5f352ecf0b3b"
CAJEWF010000004.1	RepeatMasker	Unknown	21516170	21516989	854	-	.	ID="RND-6_FAMILY-9163";TEgroup="ctg_4%7CRND-6_FAMILY-9163%7C2";Tend="1263";Tstart="789";shortTE="F";uid="c44e5127-39fa-4725-9592-1748c9e736fc"
CAJEWF010000004.1	RepeatMasker	Unknown	9125479	9125909	2365	-	.	ID="RND-1_FAMILY-208";Tend="1343";Tstart="939";shortTE="F";uid="dcab3889-19a3-4dac-af74-8f16108313ba"
CAJEWF010000004.1	RepeatMasker	DNA/CMC-EnSpm	20135370	20135477	434	-	.	ID="RND-6_FAMILY-1077";Tend="1014";Tstart="912";shortTE="F";uid="1ea85756-909c-4cb6-9339-d6629d0c8734"
CAJEWF010000004.1	RepeatMasker	Unknown	20531300	20531542	1181	-	.	ID="RND-1_FAMILY-36";Tend="1210";Tstart="953";shortTE="F";uid="a05ecc34-ed89-4547-b4ba-9133d87e28ac"
CAJEWF010000004.1	RepeatMasker	DNA	13668091	13668690	4849	-	.	ID="RND-1_FAMILY-626";Tend="1515";Tstart="926";shortTE="F";uid="e3d62baf-32a5-4c8d-aa4d-09fa6fbb1b0f"
CAJEWF010000004.1	RepeatMasker	Unknown	12208026	12208573	4434	-	.	ID="RND-1_FAMILY-510";Tend="1597";Tstart="1050";shortTE="F";uid="2ee824c4-74c2-4d23-bbf2-25b9d9bfaaa6"
CAJEWF010000004.1	RepeatMasker	DNA/PIF-Harbinger	29554035	29554321	1410	-	.	ID="RND-4_FAMILY-1090";Tend="1480";Tstart="1189";shortTE="F";uid="8c187d05-511b-4550-9992-b690c057030c"
CAJEWF010000004.1	RepeatMasker	DNA/Academ-1	4363337	4363701	726	-	.	ID="RND-1_FAMILY-406";Tend="1312";Tstart="966";shortTE="F";uid="50f4fa6a-a2d8-4283-a77c-35733c8bacb2"
CAJEWF010000004.1	RepeatMasker	LTR/Pao	30821570	30821686	809	-	.	ID="RND-5_FAMILY-543";Tend="909";Tstart="793";shortTE="F";uid="ab404991-3426-4bd1-90c6-d23af1875c33"
CAJEWF010000004.1	RepeatMasker	DNA/TcMar-Tc1	12346101	12346515	3069	-	.	ID="RND-5_FAMILY-890";Tend="1118";Tstart="699";shortTE="F";uid="2470ac4e-03d4-4cc1-9954-186262135e57"
CAJEWF010000004.1	RepeatMasker	DNA/PIF-Spy	12498114	12498691	4757	-	.	ID="ISL2EU-N1_BTA";Tend="581";Tstart="1";shortTE="F";uid="f4c2f104-8a6c-4e14-9020-f19b396be6d6"
CAJEWF010000004.1	RepeatMasker	DNA	3979924	3980096	1004	-	.	ID="DNA-11_BTA";Tend="502";Tstart="327";shortTE="F";uid="2ec64e1f-8745-4377-ad08-0b6820d62a56"
CAJEWF010000004.1	RepeatMasker	DNA/TcMar-Tc2	25870390	25871007	4162	-	.	ID="RND-3_FAMILY-8";Tend="1549";Tstart="923";shortTE="F";uid="27123b40-4b99-4f94-9dac-8a725de03294"
CAJEWF010000004.1	RepeatMasker	DNA/CMC-EnSpm	30353989	30354159	1326	-	.	ID="RND-6_FAMILY-1912";Tend="1119";Tstart="949";shortTE="F";uid="76583d5c-bbfe-4888-9bb7-e790bd608196"
CAJEWF010000004.1	RepeatMasker	Unknown	18106791	18106944	856	-	.	ID="RND-1_FAMILY-22";Tend="985";Tstart="832";shortTE="F";uid="ff94ea78-e92f-465a-b41f-b711c5d33546"
CAJEWF010000004.1	RepeatMasker	RC/Helitron	28246156	28246406	937	-	.	ID="HELITRON-1N1B_BTA";Tend="277";Tstart="22";shortTE="F";uid="ef88f0fd-b268-4d80-b8e5-21f15fce6de9"
CAJEWF010000004.1	RepeatMasker	DNA	21215560	21215889	2265	-	.	ID="DNA-4_BTA";Tend="346";Tstart="9";shortTE="F";uid="9a265e25-0a84-4854-b91e-2ff53bd5c3f4"
CAJEWF010000004.1	RepeatMasker	DNA	1390564	1390848	1604	-	.	ID="DNA-11_BTA";Tend="551";Tstart="275";shortTE="F";uid="6ea54564-10ca-464f-b5fb-a3411a8fa712"
CAJEWF010000004.1	RepeatMasker	DNA	29644344	29644468	980	-	.	ID="DNA4-17B_BTA";Tend="127";Tstart="1";shortTE="F";uid="c3415ebe-bb3f-4541-9b82-708b15385e24"
CAJEWF010000004.1	RepeatMasker	DNA	20205187	20205329	667	-	.	ID="RND-6_FAMILY-2572";Tend="2043";Tstart="1895";shortTE="F";uid="675ecb8f-60e2-4da4-a45a-211d59d45652"
CAJEWF010000004.1	RepeatMasker	LTR/Gypsy	2849209	2849478	1807	-	.	ID="RND-6_FAMILY-1649";Tend="1406";Tstart="1137";shortTE="F";uid="f7cb4c8e-b22e-476e-82ec-8ddec84f3289"
CAJEWF010000004.1	RepeatMasker	DNA/CMC-EnSpm	3436303	3436479	1188	-	.	ID="RND-6_FAMILY-1912";Tend="1127";Tstart="951";shortTE="F";uid="cc96a641-fa3c-4c61-867d-21c695fa87e3"
CAJEWF010000004.1	RepeatMasker	DNA/CMC-EnSpm	24515610	24515875	1266	-	.	ID="RND-6_FAMILY-7144";Tend="1227";Tstart="964";shortTE="F";uid="8da17a5c-e12f-4747-a557-9e699fb3b44b"
CAJEWF010000004.1	RepeatMasker	LTR/Gypsy	5706105	5706360	1418	-	.	ID="RND-3_FAMILY-488";Tend="1074";Tstart="810";shortTE="F";uid="8faf3564-8e31-4d46-b7fe-567165015543"
CAJEWF010000004.1	RepeatMasker	Unknown	4405500	4405698	595	-	.	ID="RND-6_FAMILY-2397";Tend="1557";Tstart="1351";shortTE="F";uid="e707747e-c936-4127-b72e-b0bbb9a27650"
CAJEWF010000004.1	RepeatMasker	DNA/CMC-EnSpm	27868606	27868787	585	-	.	ID="RND-6_FAMILY-5136";TEgroup="ctg_4%7CRND-6_FAMILY-5136%7C1";Tend="872";Tstart="689";shortTE="T";uid="72f6b3a0-15aa-47fc-a466-936f13254d20"
CAJEWF010000004.1	RepeatMasker	LTR/Copia	19132358	19132743	2333	-	.	ID="RND-3_FAMILY-132";Tend="1418";Tstart="1021";shortTE="F";uid="8159146f-0c74-4cc7-8871-5d89a603b34e"
CAJEWF010000004.1	RepeatMasker	RC/Helitron	4093057	4093310	514	-	.	ID="RND-6_FAMILY-9451";Tend="2479";Tstart="2236";shortTE="F";uid="5c68911d-2697-4d6a-9918-a2e25ecda5e0"
CAJEWF010000004.1	RepeatMasker	Unknown	13197384	13197965	4970	-	.	ID="RND-1_FAMILY-538";Tend="1451";Tstart="852";shortTE="F";uid="1fcb6fbd-bcd4-4f71-860f-c4db618753ee"
CAJEWF010000004.1	RepeatMasker	DNA/hAT-Tip100	29087319	29087453	868	-	.	ID="RND-1_FAMILY-673";Tend="1520";Tstart="1388";shortTE="F";uid="7febfda8-c325-4ee9-9efc-5a93c73f5859"
CAJEWF010000004.1	RepeatMasker	LTR/Gypsy	29565906	29566606	1767	-	.	ID="RND-3_FAMILY-29";Tend="1080";Tstart="393";shortTE="F";uid="a03203df-9cf0-4310-af6f-7d6f2298c344"
CAJEWF010000004.1	RepeatMasker	DNA/hAT?	19982707	19982988	907	-	.	ID="RND-6_FAMILY-2283";Tend="1380";Tstart="1101";shortTE="F";uid="9788185c-b0da-48f3-8d5d-6f099b01c8b1"
CAJEWF010000004.1	RepeatMasker	RC/Helitron	31044691	31045358	5164	-	.	ID="RND-1_FAMILY-758";Tend="1732";Tstart="1071";shortTE="F";uid="d4abb692-eb28-420e-aadd-77148cc9877d"
CAJEWF010000004.1	RepeatMasker	DNA/Kolobok	8354855	8355131	1624	-	.	ID="KOLOBOK-N1_BTA";Tend="440";Tstart="164";shortTE="F";uid="8bc03692-a80d-421d-a19e-fe036f018a0e"
CAJEWF010000004.1	RepeatMasker	LINE/L2	9102071	9103316	2585	-	.	ID="L2B-2_BTA";Tend="2017";Tstart="756";shortTE="F";uid="32f1fec6-a16b-48ab-98c2-0378c9771ab2"
CAJEWF010000004.1	RepeatMasker	Unknown	19079601	19081252	8000	-	.	ID="RND-5_FAMILY-239";Tend="1842";Tstart="742";shortTE="F";uid="041a8b6f-a434-40e9-9742-6ed67ff15505"
CAJEWF010000004.1	RepeatMasker	DNA/hAT-Tip100	4102064	4102389	3246	-	.	ID="hat-n2_bta";Tend="825";Tstart="393";shortTE="F";uid="023987a9-4a6d-4b45-9b9f-24d1fe3c3ad8"
CAJEWF010000004.1	RepeatMasker	Unknown	23639706	23639845	1041	-	.	ID="RND-4_FAMILY-384";Tend="979";Tstart="840";shortTE="F";uid="a5ff16a8-c390-4248-b8c9-4179a1a1044c"
CAJEWF010000004.1	RepeatMasker	DNA/Kolobok-T2	11032661	11033364	2665	-	.	ID="RND-1_FAMILY-395";Tend="1960";Tstart="1128";shortTE="F";uid="984284be-2033-40ce-9486-3d8bb95ae3d5"
CAJEWF010000004.1	RepeatMasker	DNA/CMC	19338570	19338969	2530	-	.	ID="RND-1_FAMILY-93";Tend="1272";Tstart="888";shortTE="F";uid="74013e51-566e-419f-97e2-644fa89bc467"
CAJEWF010000004.1	RepeatMasker	RC/Helitron	25240890	25241111	826	-	.	ID="RND-6_FAMILY-3076";Tend="995";Tstart="781";shortTE="F";uid="bea9b7b8-54d8-4db7-9d05-7c798c90f70d"
CAJEWF010000004.1	RepeatMasker	DNA/CMC-EnSpm	23604573	23604832	1504	-	.	ID="RND-6_FAMILY-1077";Tend="1178";Tstart="909";shortTE="F";uid="0309b122-fb8b-45d9-be4e-9c39e5f768fa"
CAJEWF010000004.1	RepeatMasker	DNA/hAT?	23655793	23656063	839	-	.	ID="RND-3_FAMILY-634";Tend="1192";Tstart="932";shortTE="F";uid="9a21a819-eafa-467b-bfdf-a17599b89594"
CAJEWF010000004.1	RepeatMasker	Unknown	16493113	16493387	575	-	.	ID="RND-2_FAMILY-342";Tend="1040";Tstart="784";shortTE="F";uid="0540d77a-8844-4254-9fb3-c1d9f432288e"
CAJEWF010000004.1	RepeatMasker	DNA	18777877	18778000	546	-	.	ID="DNA-5_BTA";Tend="255";Tstart="137";shortTE="F";uid="78d419cf-899a-4064-8eb7-f8bf8ee84306"
CAJEWF010000004.1	RepeatMasker	DNA/Ginger-2	26377883	26378344	3643	-	.	ID="RND-6_FAMILY-768";Tend="1207";Tstart="746";shortTE="F";uid="761f9067-ff8e-407f-9fe2-881b615d5efe"
CAJEWF010000004.1	RepeatMasker	DNA/TcMar-Tc1	11608582	11609095	2140	-	.	ID="RND-6_FAMILY-1320";Tend="927";Tstart="333";shortTE="F";uid="85cf6047-be7c-4835-add6-e66645426725"
CAJEWF010000004.1	RepeatMasker	Unknown	21207865	21208082	1025	-	.	ID="RND-4_FAMILY-1003";Tend="1210";Tstart="985";shortTE="F";uid="46818a38-3f0d-4d54-9df3-f3c3bd811507"
CAJEWF010000004.1	RepeatMasker	DNA/PIF-Spy	14683856	14683999	459	-	.	ID="RND-6_FAMILY-1161";Tend="7727";Tstart="7594";shortTE="F";uid="ba3ae358-44e0-4eac-bde3-8a8d53ecc2fb"
CAJEWF010000004.1	RepeatMasker	DNA/hAT-Tip100	18374132	18374401	2100	-	.	ID="RND-6_FAMILY-968";Tend="5452";Tstart="5185";shortTE="F";uid="2f1a7990-aa97-43bc-ad62-393f5293cc0e"
CAJEWF010000004.1	RepeatMasker	RC/Helitron	4378631	4378984	932	-	.	ID="RND-6_FAMILY-9867";Tend="952";Tstart="583";shortTE="F";uid="2fbbae4a-3ebe-43ef-96ae-b59dcb548e2c"
CAJEWF010000004.1	RepeatMasker	LTR/Gypsy	22292551	22292812	1110	-	.	ID="RND-6_FAMILY-417";Tend="1166";Tstart="903";shortTE="F";uid="7a7b7f87-0d38-4d76-aa15-0e632bd8a6b2"
CAJEWF010000004.1	RepeatMasker	DNA/CMC	22200987	22201233	632	-	.	ID="RND-1_FAMILY-303";Tend="1737";Tstart="1465";shortTE="F";uid="96d514cd-ce8e-40b5-b1d8-62e0dab63d16"
CAJEWF010000004.1	RepeatMasker	DNA/hAT?	3257431	3257871	3187	-	.	ID="RND-6_FAMILY-1317";Tend="1374";Tstart="924";shortTE="F";uid="afa329bd-d1e9-4a29-8326-f89a5e8bb563"
CAJEWF010000004.1	RepeatMasker	DNA/Sola-2	21733303	21733844	1531	-	.	ID="RND-6_FAMILY-227";Tend="1194";Tstart="668";shortTE="F";uid="4e41c14f-9c4a-40c3-a057-48101df6f1fe"
CAJEWF010000004.1	RepeatMasker	Unknown	7384029	7384245	1115	-	.	ID="RND-1_FAMILY-606";Tend="1024";Tstart="791";shortTE="F";uid="0db74252-a6ff-4d53-b22a-012da6293fe8"
CAJEWF010000004.1	RepeatMasker	DNA	5735540	5735697	474	-	.	ID="RND-6_FAMILY-116";Tend="2435";Tstart="2264";shortTE="F";uid="170743e1-cbd3-427e-8e77-f6f941b12760"
CAJEWF010000004.1	RepeatMasker	DNA	994132	994497	2137	-	.	ID="DNA-10_BTA";Tend="361";Tstart="3";shortTE="F";uid="95f185cb-6d68-49bf-a2ac-d02dab8a23a1"
CAJEWF010000004.1	RepeatMasker	DNA/hAT-Tip100	10990842	10991328	2658	-	.	ID="RND-5_FAMILY-926";Tend="1800";Tstart="1330";shortTE="F";uid="f40b0c9f-c7d1-474e-9d59-61195e918fe1"
CAJEWF010000004.1	RepeatMasker	DNA/CMC	25300007	25300246	1559	-	.	ID="RND-5_FAMILY-957";Tend="1089";Tstart="858";shortTE="F";uid="b5d7594a-41c1-4553-b99c-2177e2dfbe72"
CAJEWF010000004.1	RepeatMasker	DNA/CMC	7722360	7722587	1876	-	.	ID="RND-5_FAMILY-957";Tend="1087";Tstart="860";shortTE="F";uid="9be95a24-9e1b-4db5-8321-9f7c704793c9"
CAJEWF010000004.1	RepeatMasker	Unknown	24882592	24882724	492	-	.	ID="RND-1_FAMILY-27";Tend="1049";Tstart="917";shortTE="F";uid="fa3a2350-f2e0-46c1-9677-b91172a24805"
CAJEWF010000004.1	RepeatMasker	LTR/Pao	30700638	30701123	1516	-	.	ID="RND-5_FAMILY-543";Tend="1273";Tstart="788";shortTE="F";uid="d712c640-8010-4aa9-a714-36be7c36ab83"
CAJEWF010000004.1	RepeatMasker	DNA/hAT?	15075548	15075805	1823	-	.	ID="RND-5_FAMILY-1268";Tend="1174";Tstart="919";shortTE="F";uid="9156b8c5-210c-4ca6-913d-3044eacf786a"
CAJEWF010000004.1	RepeatMasker	RC/Helitron	21905964	21906090	705	-	.	ID="RND-5_FAMILY-656";Tend="5289";Tstart="5165";shortTE="F";uid="0a5b4c3f-a8ca-4e65-9df4-f666c9ea8465"
CAJEWF010000004.1	RepeatMasker	DNA	9277403	9277586	535	-	.	ID="RND-4_FAMILY-1911";TEgroup="ctg_4%7CRND-4_FAMILY-1911%7C1";Tend="1158";Tstart="835";shortTE="T";uid="a28b7da1-4502-46c5-bf22-77f1fdef6260"
CAJEWF010000004.1	RepeatMasker	DNA/TcMar-Tc4	6225163	6225360	401	-	.	ID="RND-4_FAMILY-769";Tend="1197";Tstart="989";shortTE="F";uid="07bd32b9-32a2-42aa-af8c-93a6e2652bbd"
CAJEWF010000004.1	RepeatMasker	DNA	31121732	31122288	4240	-	.	ID="DNA-4_BTA";Tend="554";Tstart="1";shortTE="F";uid="104328eb-031e-47e8-b210-a1ee29f520c9"
CAJEWF010000004.1	RepeatMasker	LINE/Penelope	14314068	14314357	908	-	.	ID="RND-1_FAMILY-414";TEgroup="ctg_4%7CRND-1_FAMILY-414%7C3";Tend="1723";Tstart="1555";shortTE="F";uid="0d0f99c4-ac13-4081-aad8-398be192accf"
CAJEWF010000004.1	RepeatMasker	LINE/CR1	69282	69588	871	-	.	ID="RND-5_FAMILY-2416";Tend="3977";Tstart="3673";shortTE="F";uid="e39a83da-27aa-4a2e-b9d8-7a732dbb543b"
CAJEWF010000004.1	RepeatMasker	DNA/CMC	23391413	23391649	1477	-	.	ID="RND-5_FAMILY-957";Tend="1089";Tstart="855";shortTE="F";uid="f94742d9-6848-4ca6-9f08-5279461059d6"
CAJEWF010000004.1	RepeatMasker	LTR/Gypsy	12172825	12172979	470	-	.	ID="GYPSY68-I_AG";Tend="2265";Tstart="2110";shortTE="F";uid="ba8a6363-94be-4ff8-893b-4709963116e6"
CAJEWF010000004.1	RepeatMasker	DNA/CMC-EnSpm	24534846	24534985	818	-	.	ID="RND-6_FAMILY-6354";Tend="1910";Tstart="1765";shortTE="F";uid="f9445e9f-f36b-48aa-be06-902015473267"
CAJEWF010000004.1	RepeatMasker	DNA/hAT-Tip100	2604705	2604829	570	-	.	ID="HAT-N7_BTA";Tend="467";Tstart="340";shortTE="F";uid="a0b98230-f085-466a-bab3-cfcf83327733"
CAJEWF010000004.1	RepeatMasker	DNA/hAT?	11272044	11272332	2451	-	.	ID="HAT-N6_BTA";Tend="289";Tstart="1";shortTE="F";uid="e1c22b0f-094d-4873-9ac4-e819e12c39fa"
CAJEWF010000004.1	RepeatMasker	Unknown	1517981	1518230	1856	-	.	ID="RND-5_FAMILY-1778";Tend="1149";Tstart="902";shortTE="F";uid="d56c8a72-37ea-4466-ab21-fe6d1fa964f4"
CAJEWF010000004.1	RepeatMasker	Unknown	8515236	8515364	705	-	.	ID="RND-5_FAMILY-2306";Tend="1475";Tstart="1347";shortTE="F";uid="400e6dd3-adec-4840-a217-69d7e98a32fa"
CAJEWF010000004.1	RepeatMasker	LTR/Gypsy	19216788	19217042	1067	-	.	ID="RND-6_FAMILY-417";Tend="1164";Tstart="909";shortTE="F";uid="c409a83b-ea46-4b24-9d94-29b1e4753b5f"
CAJEWF010000004.1	RepeatMasker	DNA	22244757	22245056	418	-	.	ID="RND-6_FAMILY-7299";Tend="1557";Tstart="1257";shortTE="F";uid="1796dd0c-8cff-48d8-9b88-2da7957de05a"
CAJEWF010000004.1	RepeatMasker	DNA	23742212	23742443	1819	-	.	ID="RND-1_FAMILY-194";Tend="1070";Tstart="840";shortTE="F";uid="59933b1e-4f2b-4d65-947a-a3f65c86ef9d"
CAJEWF010000004.1	RepeatMasker	DNA/CMC	9711846	9712102	2123	-	.	ID="RND-5_FAMILY-844";Tend="1107";Tstart="851";shortTE="F";uid="f25a2c2c-8176-4ec7-a5be-55c707d25806"
CAJEWF010000004.1	RepeatMasker	DNA	2439695	2439824	868	-	.	ID="DNA-10_BTA";Tend="434";Tstart="307";shortTE="F";uid="21cf652b-93bf-485d-adbc-a15efe42c578"
CAJEWF010000004.1	RepeatMasker	Unknown	6593390	6593589	1754	-	.	ID="RND-6_FAMILY-6699";Tend="1175";Tstart="978";shortTE="F";uid="9dc2c1b1-e496-41bb-a169-96e06e7f8a3a"
CAJEWF010000004.1	RepeatMasker	DNA/Kolobok	20814769	20815342	2129	-	.	ID="RND-6_FAMILY-3133";TEgroup="ctg_4%7CRND-6_FAMILY-3133%7C2";Tend="1339";Tstart="452";shortTE="F";uid="83488968-0075-49e9-b44a-283bb5ae3c68"
CAJEWF010000004.1	RepeatMasker	Unknown	5742294	5743088	6895	-	.	ID="RND-6_FAMILY-1979";Tend="1794";Tstart="1001";shortTE="F";uid="bca88b84-f2c9-49cc-9e48-b3c0be5926f7"
CAJEWF010000004.1	RepeatMasker	LINE/RTE-BovB	26388914	26389058	1313	-	.	ID="RND-6_FAMILY-7272";Tend="2716";Tstart="2572";shortTE="F";uid="475c8197-80be-4ab6-aa95-7c3144d39dab"
CAJEWF010000004.1	RepeatMasker	DNA	2598911	2599081	865	-	.	ID="RND-4_FAMILY-211";Tend="996";Tstart="829";shortTE="F";uid="1a36e06d-8424-4fc4-82ff-6dc99316fa9c"
CAJEWF010000004.1	RepeatMasker	DNA/CMC	15238706	15238940	894	-	.	ID="RND-1_FAMILY-662";Tend="1219";Tstart="972";shortTE="F";uid="1ae66efa-101e-44e6-b8e2-f28001d5cda3"
CAJEWF010000004.1	RepeatMasker	DNA	31614723	31615007	1714	-	.	ID="DNA-10_BTA";Tend="429";Tstart="139";shortTE="F";uid="a627a82f-a8b9-46c1-a584-6569e3077ed4"
CAJEWF010000004.1	RepeatMasker	DNA/CMC	5727718	5727944	1537	-	.	ID="RND-5_FAMILY-957";Tend="1087";Tstart="859";shortTE="F";uid="45ce4e6a-aed9-46e7-a87c-d4fb5fcefa64"
CAJEWF010000004.1	RepeatMasker	DNA/PIF-Spy	6315247	6315466	525	-	.	ID="RND-5_FAMILY-3006";Tend="1444";Tstart="1227";shortTE="F";uid="127b18f7-318c-4dd9-af4a-ab6ffe9f5727"
CAJEWF010000004.1	RepeatMasker	Unknown	2947114	2947458	2353	-	.	ID="RND-1_FAMILY-96";Tend="1255";Tstart="905";shortTE="F";uid="9dd8db32-a07d-48b0-83bc-eb78ed24c67a"
CAJEWF010000004.1	RepeatMasker	DNA	27218743	27219064	1886	-	.	ID="RND-5_FAMILY-149";Tend="1363";Tstart="1022";shortTE="F";uid="8c7d5d63-110f-4654-88a9-ac03b2f03f3a"
CAJEWF010000004.1	RepeatMasker	LTR/Gypsy	25667161	25667415	849	-	.	ID="RND-3_FAMILY-29";Tend="1342";Tstart="1079";shortTE="F";uid="950bf278-5b10-4b3e-a71d-4378b1362340"
CAJEWF010000004.1	RepeatMasker	LTR/Pao	8343647	8343881	730	-	.	ID="BEL-7_BTA-I";Tend="7884";Tstart="7656";shortTE="F";uid="cd63b9bb-84d4-4c17-a328-e0a6568d7e2b"
CAJEWF010000004.1	RepeatMasker	DNA/hAT?	7725394	7725705	1752	-	.	ID="HAT-N6_BTA";Tend="311";Tstart="1";shortTE="F";uid="5714118d-b825-4804-8fe3-c3c57393a77f"
CAJEWF010000004.1	RepeatMasker	DNA	28782846	28783124	2106	-	.	ID="RND-5_FAMILY-2645";Tend="1267";Tstart="989";shortTE="F";uid="42760c42-0ab1-4af9-963b-050ca26f9f1e"
CAJEWF010000004.1	RepeatMasker	DNA	19480548	19480810	1894	-	.	ID="DNA-11_BTA";Tend="277";Tstart="1";shortTE="F";uid="ef293fb1-9d48-4cbe-b742-e527f8ef6a0c"
CAJEWF010000004.1	RepeatMasker	DNA	3059986	3060316	1664	-	.	ID="RND-4_FAMILY-1911";Tend="1192";Tstart="840";shortTE="F";uid="08ed86cc-a4b6-448b-9234-1825cfa20a5c"
CAJEWF010000004.1	RepeatMasker	DNA/CMC-EnSpm	24801955	24802366	3442	-	.	ID="ENSPM-N3_BTA";Tend="413";Tstart="1";shortTE="F";uid="efb8329b-6d81-4b38-bcb6-e7c1986cdb96"
CAJEWF010000004.1	RepeatMasker	RC/Helitron	13064264	13064394	849	-	.	ID="HELITRON-1_BTA";Tend="4028";Tstart="3914";shortTE="F";uid="0802af0b-0c19-45fb-b4f5-c435ea0061af"
CAJEWF010000004.1	RepeatMasker	Unknown	27791303	27791598	2212	-	.	ID="RND-1_FAMILY-202";Tend="1212";Tstart="915";shortTE="F";uid="efb94ab4-d3d9-4f90-bd71-ac2eaedf4b30"
CAJEWF010000004.1	RepeatMasker	DNA/CMC-Transib	25018618	25018769	837	-	.	ID="RND-5_FAMILY-2303";Tend="908";Tstart="757";shortTE="F";uid="dc67dfca-b312-4a8a-a5b7-1dc11c6d5270"
CAJEWF010000004.1	RepeatMasker	DNA/hAT?	8354099	8354399	966	-	.	ID="RND-6_FAMILY-2283";Tend="2820";Tstart="2521";shortTE="F";uid="dde15d59-8f93-4de1-ba9c-032e88497875"
CAJEWF010000004.1	RepeatMasker	Unknown	7068540	7068861	814	-	.	ID="RND-5_FAMILY-38";Tend="1230";Tstart="949";shortTE="F";uid="0894147c-18f6-4d66-acf2-1f25f1976574"
CAJEWF010000004.1	RepeatMasker	Unknown	25435126	25435370	1525	-	.	ID="RND-5_FAMILY-1778";Tend="1148";Tstart="905";shortTE="F";uid="5c2b9870-9a46-4565-b817-145e2718e57d"
CAJEWF010000004.1	RepeatMasker	Unknown	12249933	12250404	3908	-	.	ID="RND-1_FAMILY-399";Tend="1382";Tstart="900";shortTE="F";uid="d680a9e6-3c63-4d90-8d9c-84b4a65a2a40"
CAJEWF010000004.1	RepeatMasker	DNA/PIF-Spy	31346435	31346642	570	-	.	ID="RND-5_FAMILY-3006";Tend="2083";Tstart="1887";shortTE="F";uid="19cbe89e-5d08-4546-aa1c-788ca16e621a"
CAJEWF010000004.1	RepeatMasker	DNA	31045863	31046022	899	-	.	ID="RND-6_FAMILY-2621";Tend="2864";Tstart="2709";shortTE="F";uid="53abb89c-ee4b-40ce-b726-283785a36066"
CAJEWF010000004.1	RepeatMasker	Unknown	22270993	22271271	1815	-	.	ID="RND-3_FAMILY-258";Tend="1073";Tstart="772";shortTE="F";uid="bda8d25c-4fc3-4e39-bace-05ed82cdf003"
CAJEWF010000004.1	RepeatMasker	DNA/CMC-Transib	6464802	6464981	1075	-	.	ID="RND-5_FAMILY-2303";Tend="936";Tstart="758";shortTE="F";uid="656f1597-8edd-43da-ad41-6eac1eea93f9"
CAJEWF010000004.1	RepeatMasker	Unknown	22386928	22387295	2667	-	.	ID="RND-6_FAMILY-1777";Tend="1285";Tstart="880";shortTE="F";uid="c2a5b981-9061-4b63-a507-d28e9933245b"
CAJEWF010000004.1	RepeatMasker	Unknown	6470643	6470852	1430	-	.	ID="RND-6_FAMILY-6020";Tend="1141";Tstart="933";shortTE="F";uid="2be72d67-02f2-4aac-aea4-008d8215791a"
CAJEWF010000004.1	RepeatMasker	DNA/hAT-Tip100	26093827	26094093	1364	-	.	ID="RND-6_FAMILY-968";Tend="5449";Tstart="5190";shortTE="F";uid="025ebb05-1d01-41cb-9f11-2311cc316970"
CAJEWF010000004.1	RepeatMasker	Unknown	8614162	8615482	9762	-	.	ID="RND-5_FAMILY-848";Tend="1954";Tstart="738";shortTE="F";uid="c6aa44cf-c92f-437a-a367-26b9da086bcc"
CAJEWF010000004.1	RepeatMasker	Unknown	16945202	16945463	896	-	.	ID="RND-1_FAMILY-695";Tend="1160";Tstart="875";shortTE="F";uid="1ecf33af-29be-42a6-98b8-c43c25d2cedf"
CAJEWF010000004.1	RepeatMasker	Unknown	30197101	30197348	1526	-	.	ID="RND-5_FAMILY-1778";Tend="1152";Tstart="906";shortTE="F";uid="84e05809-6ed6-441f-8a55-01d2beff1ddb"
CAJEWF010000004.1	RepeatMasker	Unknown	1328639	1328785	797	-	.	ID="RND-2_FAMILY-63";Tend="1036";Tstart="870";shortTE="F";uid="9d8b3c1d-aa69-43d2-b3a8-ef0e8fec58de"
CAJEWF010000004.1	RepeatMasker	Unknown	11883067	11883232	400	-	.	ID="RND-1_FAMILY-27";Tend="1051";Tstart="887";shortTE="F";uid="2751b7dc-30ec-4def-a2b6-4088fdb2fae8"
CAJEWF010000004.1	RepeatMasker	Unknown	2250995	2251241	1727	-	.	ID="RND-5_FAMILY-1778";Tend="1148";Tstart="905";shortTE="F";uid="5a41ad19-eb3f-47ea-9295-37fe23f6aba4"
CAJEWF010000004.1	RepeatMasker	DNA	18966973	18967234	1683	-	.	ID="RND-5_FAMILY-2645";Tend="1264";Tstart="1005";shortTE="F";uid="c4417c17-bf41-41f7-ab41-d86a40b17fea"
CAJEWF010000004.1	RepeatMasker	DNA/PIF-Spy	12602818	12604245	10917	-	.	ID="RND-6_FAMILY-1755";Tend="2213";Tstart="763";shortTE="F";uid="ae882ddb-27cc-4da4-b96c-b28808697710"
CAJEWF010000004.1	RepeatMasker	DNA	15235107	15235306	1051	-	.	ID="RND-4_FAMILY-1880";Tend="1245";Tstart="1047";shortTE="F";uid="62802155-0064-4949-809a-9c97c15dc738"
CAJEWF010000004.1	RepeatMasker	LTR/Gypsy	13998834	13999092	1908	-	.	ID="RND-3_FAMILY-488";Tend="1068";Tstart="810";shortTE="F";uid="39494620-70bf-45d3-844f-f2c23e701c85"
CAJEWF010000004.1	RepeatMasker	DNA/hAT-Tip100	3163055	3163204	416	-	.	ID="RND-5_FAMILY-3189";Tend="1685";Tstart="1535";shortTE="F";uid="d8b29a26-66d3-42e0-bc57-81352e4ff623"
CAJEWF010000004.1	RepeatMasker	Unknown	6161613	6161883	1247	-	.	ID="RND-5_FAMILY-6133";Tend="1190";Tstart="906";shortTE="F";uid="e2a0c2aa-187c-44ca-8853-a89d926e20bc"
CAJEWF010000004.1	RepeatMasker	LTR/Copia	2007787	2008218	689	-	.	ID="RND-6_FAMILY-6759";TEgroup="ctg_4%7CRND-6_FAMILY-6759%7C1";Tend="1368";Tstart="657";shortTE="F";uid="916d1e1e-b1c1-4d99-a634-28d78a8f6f9e"
CAJEWF010000004.1	RepeatMasker	Unknown	30718662	30718798	470	-	.	ID="RND-1_FAMILY-37";Tend="1066";Tstart="904";shortTE="F";uid="3fc4393c-1292-4540-85d6-aa7aa1e38e88"
CAJEWF010000004.1	RepeatMasker	DNA/hAT-hATm	3583158	3583470	1112	-	.	ID="HAT-N4_BTA";Tend="312";Tstart="3";shortTE="F";uid="d4252e29-17c8-4d5a-9e4c-601356c0f28b"
CAJEWF010000004.1	RepeatMasker	RC/Helitron	18404139	18404324	930	-	.	ID="RND-6_FAMILY-5434";Tend="4680";Tstart="4490";shortTE="F";uid="728f61b0-0813-47e7-8ab1-1f3448aebbc8"
CAJEWF010000004.1	RepeatMasker	RC/Helitron	3050622	3051041	2316	-	.	ID="RND-1_FAMILY-88";Tend="1512";Tstart="1101";shortTE="F";uid="2e573e6e-503d-4b82-9fa5-6a8ea1a73e7d"
CAJEWF010000004.1	RepeatMasker	DNA/Sola-2	21503789	21503981	761	-	.	ID="RND-6_FAMILY-871";Tend="1060";Tstart="868";shortTE="F";uid="28a415cd-e514-43f2-a773-61ae52305ec0"
CAJEWF010000004.1	RepeatMasker	Unknown	13237441	13237842	2765	-	.	ID="RND-1_FAMILY-208";Tend="1331";Tstart="939";shortTE="F";uid="1eab6f40-862b-44e1-ac12-7fcb97f9fa1d"
CAJEWF010000004.1	RepeatMasker	LINE/RTE-BovB	27684221	27684335	455	-	.	ID="RND-5_FAMILY-2047";Tend="4074";Tstart="3956";shortTE="F";uid="770e0ffc-3773-4747-8c47-eec1f13fa033"
CAJEWF010000004.1	RepeatMasker	LTR/Copia	18027228	18027739	2289	-	.	ID="RND-6_FAMILY-6759";TEgroup="ctg_4%7CRND-6_FAMILY-6759%7C2";Tend="1343";Tstart="669";shortTE="F";uid="6ee97da4-7b79-48a0-a79b-fb27b558781d"
CAJEWF010000004.1	RepeatMasker	DNA	14915097	14915230	1049	-	.	ID="RND-6_FAMILY-11069";Tend="1035";Tstart="902";shortTE="F";uid="98652af9-3021-4e32-9532-f3f852d96c2f"
CAJEWF010000004.1	RepeatMasker	LINE/L2	12366279	12366484	630	-	.	ID="L2-10_HMEL";TEgroup="ctg_4%7CL2-10_HMEL%7C3";Tend="2181";Tstart="2067";shortTE="T";uid="23e9a927-08b0-4d6b-ba50-0f8a797041a6"
CAJEWF010000004.1	RepeatMasker	Unknown	16889890	16890432	4795	-	.	ID="RND-1_FAMILY-278";Tend="1369";Tstart="831";shortTE="F";uid="6f0958da-7832-417e-9958-04fab741c28a"
CAJEWF010000004.1	RepeatMasker	Unknown	26859550	26859712	848	-	.	ID="RND-6_FAMILY-270";Tend="1246";Tstart="1064";shortTE="F";uid="01ea6dae-a0bc-4b3a-92fc-dce6309fb610"
CAJEWF010000004.1	RepeatMasker	Unknown	17606520	17606728	834	-	.	ID="RND-3_FAMILY-41";Tend="1095";Tstart="864";shortTE="F";uid="dcabaf4c-53fd-4fff-9d62-b376a3a02cdc"
CAJEWF010000004.1	RepeatMasker	LTR/Gypsy	17678750	17678969	1226	-	.	ID="RND-6_FAMILY-1649";Tend="1191";Tstart="966";shortTE="F";uid="8d6b1409-c2a5-432e-b34f-96c3cd3eff0a"
CAJEWF010000004.1	RepeatMasker	DNA/CMC	28539692	28539922	1442	-	.	ID="ENSPM-N1_BTA";Tend="228";Tstart="1";shortTE="F";uid="35dd614a-a48f-4588-be99-8ceef50d513d"
CAJEWF010000004.1	RepeatMasker	RC/Helitron	30005929	30006037	501	-	.	ID="RND-4_FAMILY-83";Tend="1215";Tstart="1107";shortTE="F";uid="703600df-2fcf-480e-a77e-d51508902b3a"
CAJEWF010000004.1	RepeatMasker	DNA	27133543	27133805	1817	-	.	ID="RND-5_FAMILY-2645";Tend="1268";Tstart="1006";shortTE="F";uid="a64335ab-d7b9-46f4-bf62-1c839fea4b50"
CAJEWF010000004.1	RepeatMasker	LTR/Gypsy	4497756	4498079	455	-	.	ID="RND-3_FAMILY-443";Tend="1160";Tstart="839";shortTE="F";uid="f321fdd8-2657-420b-8aa7-423805e7b913"
CAJEWF010000004.1	RepeatMasker	LTR/Gypsy	14566684	14566933	1491	-	.	ID="RND-5_FAMILY-56";Tend="1304";Tstart="1055";shortTE="F";uid="1840a4ca-7d41-44c8-9f4b-e0193f932701"
CAJEWF010000004.1	RepeatMasker	Unknown	11264525	11265449	5324	-	.	ID="RND-1_FAMILY-614";Tend="1884";Tstart="952";shortTE="F";uid="79822413-cfb9-4d5e-845e-9d7f5bc4e8da"
CAJEWF010000004.1	RepeatMasker	DNA	21884048	21884152	588	-	.	ID="RND-6_FAMILY-5735";Tend="1087";Tstart="981";shortTE="F";uid="f0d254ec-6f88-499f-b3f4-c0e1b65c49a0"
CAJEWF010000004.1	RepeatMasker	LTR/Gypsy	20113505	20113710	1226	-	.	ID="RND-6_FAMILY-1649";Tend="1354";Tstart="972";shortTE="F";uid="9e00cf88-46f9-4508-9a45-827a8bb1cc97"
CAJEWF010000004.1	RepeatMasker	DNA/hAT-Tip100	29367260	29367476	484	-	.	ID="rnd-1_family-49";TEgroup="ctg_4%7Crnd-1_family-49%7C1";Tend="1476";Tstart="1408";shortTE="T";uid="72ff66f6-ab15-4ede-872b-13b58bd5b273"
CAJEWF010000004.1	RepeatMasker	DNA/Sola-2	8724128	8724289	550	-	.	ID="RND-1_FAMILY-931";Tend="767";Tstart="609";shortTE="F";uid="0ba29c01-2e11-4d56-a856-05738c59af1c"
CAJEWF010000004.1	RepeatMasker	Unknown	1015501	1016118	762	-	.	ID="RND-1_FAMILY-257";TEgroup="ctg_4%7CRND-1_FAMILY-257%7C1";Tend="1208";Tstart="932";shortTE="F";uid="3850d9a3-da4e-466d-b972-cf29105fb6b4"
CAJEWF010000004.1	RepeatMasker	RC/Helitron	13472246	13472867	4825	-	.	ID="RND-6_FAMILY-631";Tend="2639";Tstart="2014";shortTE="F";uid="51ff1b51-9bbc-4012-b822-80af16cab54b"
CAJEWF010000004.1	RepeatMasker	DNA/CMC-Chapaev-3	11373902	11374186	2078	-	.	ID="RND-6_FAMILY-649";Tend="3217";Tstart="2933";shortTE="F";uid="b3149121-a928-41c0-afcd-6912666bfb13"
CAJEWF010000004.1	RepeatMasker	DNA/CMC	247869	248047	525	-	.	ID="ENSPM-N2_BTA";Tend="212";Tstart="34";shortTE="F";uid="bd1bca4b-f1b0-492d-b5f6-23c768d90d99"
CAJEWF010000004.1	RepeatMasker	DNA/CMC-EnSpm	7308422	7308585	1187	-	.	ID="RND-6_FAMILY-1912";Tend="1116";Tstart="953";shortTE="F";uid="896ef83d-722b-4617-afc6-016f73b8e15b"
CAJEWF010000004.1	RepeatMasker	DNA	31012866	31012989	664	-	.	ID="RND-5_FAMILY-149";Tend="1359";Tstart="1237";shortTE="F";uid="7e7a21ce-d8a0-4f69-9992-aaeb68fb58cc"
CAJEWF010000004.1	RepeatMasker	DNA/CMC	19101179	19101396	1194	-	.	ID="RND-6_FAMILY-5287";Tend="1123";Tstart="904";shortTE="F";uid="b0963148-bd8d-46f8-883d-d719f4681b0c"
CAJEWF010000004.1	RepeatMasker	DNA	30743643	30743966	1301	-	.	ID="RND-3_FAMILY-28";Tend="1237";Tstart="904";shortTE="F";uid="833212af-a32a-4441-9740-4ce8cfac51de"
CAJEWF010000004.1	RepeatMasker	Unknown	12254181	12254485	1855	-	.	ID="RND-5_FAMILY-38";Tend="1229";Tstart="919";shortTE="F";uid="b330b3f8-3a0d-4acc-a936-1bedcc38c162"
CAJEWF010000004.1	RepeatMasker	Unknown	6123120	6123280	596	-	.	ID="RND-4_FAMILY-315";Tend="1125";Tstart="964";shortTE="F";uid="34760192-7ae6-410e-ae26-597e4c05ff67"
CAJEWF010000004.1	RepeatMasker	DNA/CMC-Transib	12213206	12213847	6121	-	.	ID="rnd-6_family-1967";Tend="1974";Tstart="1168";shortTE="F";uid="c449140d-7c04-4563-a096-81d29f2b7970"
CAJEWF010000004.1	RepeatMasker	DNA/CMC	2879393	2879620	1794	-	.	ID="RND-5_FAMILY-957";Tend="1087";Tstart="860";shortTE="F";uid="66e0fb76-b9f2-42fc-baaa-65e314cbf613"
CAJEWF010000004.1	RepeatMasker	DNA/CMC-EnSpm	30195673	30195818	1053	-	.	ID="RND-6_FAMILY-2037";Tend="1404";Tstart="1259";shortTE="F";uid="206038a9-d974-492a-ae91-f54ce9c0a82c"
CAJEWF010000004.1	RepeatMasker	DNA/Sola-2	12782251	12783366	8946	-	.	ID="RND-5_FAMILY-31";Tend="1877";Tstart="762";shortTE="F";uid="71447a9c-e1a3-4a00-9f61-c56fee309e84"
CAJEWF010000004.1	RepeatMasker	RC/Helitron	23014135	23015052	5762	-	.	ID="RND-1_FAMILY-52";Tend="1292";Tstart="360";shortTE="F";uid="67ec361e-5759-40e3-bcad-3c12e4526b9c"
CAJEWF010000004.1	RepeatMasker	Unknown	15844442	15844770	1593	-	.	ID="RND-1_FAMILY-575";Tend="1246";Tstart="876";shortTE="F";uid="99882b97-7437-43c6-a055-5ed8a4d8ddec"
CAJEWF010000004.1	RepeatMasker	Unknown	3812151	3812253	659	-	.	ID="RND-2_FAMILY-63";Tend="1033";Tstart="931";shortTE="F";uid="98e05dac-a159-4aa3-83ac-947553ac0cc2"
CAJEWF010000004.1	RepeatMasker	Unknown	15122232	15122415	1053	-	.	ID="RND-5_FAMILY-38";Tend="1130";Tstart="949";shortTE="F";uid="466e94aa-27a1-4b92-9581-0571eee958e5"
CAJEWF010000004.1	RepeatMasker	LTR/Gypsy	22547930	22548444	2438	-	.	ID="RND-5_FAMILY-1051";Tend="1455";Tstart="932";shortTE="F";uid="42323d1b-afe6-462d-bf95-b056d092b895"
CAJEWF010000004.1	RepeatMasker	DNA/CMC-Transib	29076625	29076789	1219	-	.	ID="RND-5_FAMILY-2303";Tend="930";Tstart="766";shortTE="F";uid="5155885b-d842-4259-a8c5-b05cccf7b837"
CAJEWF010000004.1	RepeatMasker	DNA	28948557	28948799	715	-	.	ID="dna-5_bta";Tend="232";Tstart="3";shortTE="F";uid="c785e871-36be-4f29-bcab-1e05b3ac2f58"
CAJEWF010000004.1	RepeatMasker	Unknown	16117052	16117199	560	-	.	ID="RND-1_FAMILY-880";Tend="854";Tstart="714";shortTE="F";uid="1705f48d-6aa3-4b2a-b874-3efd9fd5bafd"
CAJEWF010000004.1	RepeatMasker	DNA	16183163	16183332	1087	-	.	ID="rnd-6_family-11069";Tend="1044";Tstart="902";shortTE="F";uid="46bbaddb-e0e5-4ae3-bbfc-b176d0001972"
CAJEWF010000004.1	RepeatMasker	Unknown	18831839	18832881	3047	-	.	ID="RND-5_FAMILY-909";Tend="1099";Tstart="78";shortTE="F";uid="fda6e2fd-48b6-409e-a4e3-2272cf6f846f"
CAJEWF010000004.1	RepeatMasker	LINE/I-Jockey	7728241	7728359	567	-	.	ID="RND-1_FAMILY-240";Tend="1009";Tstart="896";shortTE="F";uid="eb3c74dc-0391-4ac0-b98e-8db9320b4706"
CAJEWF010000004.1	RepeatMasker	DNA/PIF-Spy	6412298	6412678	1158	-	.	ID="RND-5_FAMILY-827";Tend="4103";Tstart="3729";shortTE="F";uid="d691cebf-1ac1-452d-863e-5cd910d3bb3a"
CAJEWF010000004.1	RepeatMasker	Unknown	6908921	6909402	1306	-	.	ID="RND-6_FAMILY-1777";TEgroup="ctg_4%7CRND-6_FAMILY-1777%7C2";Tend="1278";Tstart="885";shortTE="F";uid="42518630-3384-4bdf-a8e9-aa2072a10220"
CAJEWF010000004.1	RepeatMasker	Unknown	26189010	26191796	25726	-	.	ID="RND-6_FAMILY-4006";Tend="3627";Tstart="840";shortTE="F";uid="6555fb3b-2302-4ccc-9996-ffdbef526d45"
CAJEWF010000004.1	RepeatMasker	DNA/hAT-Tip100	29084606	29084953	2592	-	.	ID="hat-n2_bta";Tend="815";Tstart="378";shortTE="F";uid="5dd1ebbf-64be-4f80-8e31-b4a2bad6a0da"
CAJEWF010000004.1	RepeatMasker	DNA/Kolobok	13696802	13697178	3253	-	.	ID="RND-1_FAMILY-746";Tend="1207";Tstart="830";shortTE="F";uid="3129d9f5-a114-4bd9-8641-849f146546f3"
CAJEWF010000004.1	RepeatMasker	RC/Helitron	11155617	11155746	543	-	.	ID="HELITRON-N1_PBA";Tend="713";Tstart="572";shortTE="F";uid="38ec3bb5-c47d-4c1b-a29f-e353e263abe3"
CAJEWF010000004.1	RepeatMasker	DNA	19938490	19938712	509	-	.	ID="dna-4_bta";Tend="553";Tstart="425";shortTE="F";uid="fc19e3cd-7a5d-42ad-b51c-0c27d935eeda"
CAJEWF010000004.1	RepeatMasker	Unknown	17720339	17720488	569	-	.	ID="RND-1_FAMILY-27";Tend="1053";Tstart="904";shortTE="F";uid="6e38d135-a32b-4245-b87c-14f1e44f6afe"
CAJEWF010000004.1	RepeatMasker	LTR/Gypsy	30287455	30287857	1541	-	.	ID="RND-6_FAMILY-1646";Tend="1231";Tstart="447";shortTE="F";uid="b8a41e96-23c0-4acd-b6e5-2a1df3c1150a"
CAJEWF010000004.1	RepeatMasker	RC/Helitron	6226296	6226528	1619	-	.	ID="RND-5_FAMILY-1779";Tend="1046";Tstart="815";shortTE="F";uid="75383a41-cd5e-4af7-98fe-d400f2a5ed16"
CAJEWF010000004.1	RepeatMasker	DNA	8745490	8745693	901	-	.	ID="dna-5_bta";Tend="175";Tstart="1";shortTE="F";uid="4864f4b7-a8b7-4c35-b453-c0b1683daace"
CAJEWF010000004.1	RepeatMasker	Unknown	18998803	18999058	1472	-	.	ID="RND-1_FAMILY-137";Tend="1153";Tstart="893";shortTE="F";uid="aafe0141-a89f-4e6f-bdfc-8c41ecac96dc"
CAJEWF010000004.1	RepeatMasker	Unknown	20350786	20351006	894	-	.	ID="RND-1_FAMILY-36";Tend="1205";Tstart="959";shortTE="F";uid="d97d29c5-f855-49bb-ace7-ca44881862c3"
CAJEWF010000004.1	RepeatMasker	Unknown	265692	265922	1488	-	.	ID="RND-1_FAMILY-137";Tend="1150";Tstart="891";shortTE="F";uid="5bbd8f03-9023-48e0-90c5-68be7d09969b"
CAJEWF010000004.1	RepeatMasker	Unknown	18054906	18055244	2308	-	.	ID="RND-5_FAMILY-310";Tend="1264";Tstart="905";shortTE="F";uid="5efad369-8669-46c5-b13d-cbc7f76c2dea"
CAJEWF010000004.1	RepeatMasker	DNA	31475127	31475663	3895	-	.	ID="DNA-4_BTA";Tend="554";Tstart="1";shortTE="F";uid="e9a12a65-3ae3-48fa-b3cb-d45760247a5f"
CAJEWF010000004.1	RepeatMasker	LINE/R1	22674662	22674813	516	-	.	ID="RND-6_FAMILY-1163";Tend="7074";Tstart="6923";shortTE="F";uid="f32310af-30db-497d-97c8-107ec35b31e7"
CAJEWF010000004.1	RepeatMasker	Unknown	12351195	12351631	3852	-	.	ID="RND-6_FAMILY-773";Tend="1413";Tstart="979";shortTE="F";uid="ae8e1016-b35a-4fe8-820f-f472151143d9"
CAJEWF010000004.1	RepeatMasker	DNA	20474482	20474592	565	-	.	ID="rnd-5_family-971";Tend="1090";Tstart="988";shortTE="F";uid="4134a587-5c21-43c0-becd-18d8cf09176e"
CAJEWF010000004.1	RepeatMasker	DNA	2305373	2305519	1031	-	.	ID="RND-6_FAMILY-2572";Tend="2321";Tstart="2179";shortTE="F";uid="8890e79b-51ca-4aed-a2d4-63a1d5993b16"
CAJEWF010000004.1	RepeatMasker	DNA	7217393	7217673	2078	-	.	ID="DNA-11_BTA";Tend="281";Tstart="1";shortTE="F";uid="56bf4c18-e1e0-4ad9-afde-dfdf2c3f9526"
CAJEWF010000004.1	RepeatMasker	DNA/hAT?	17924225	17924462	1149	-	.	ID="RND-5_FAMILY-1660";Tend="1131";Tstart="870";shortTE="F";uid="0da0c99d-48ec-4177-8385-071ee71d8524"
CAJEWF010000004.1	RepeatMasker	Unknown	13305287	13305427	1032	-	.	ID="RND-1_FAMILY-498";Tend="3970";Tstart="3831";shortTE="F";uid="e3741773-c3c9-4776-bc0e-bdfa111a055f"
CAJEWF010000004.1	RepeatMasker	DNA	1342307	1342567	1118	-	.	ID="DNA-5_BTA";Tend="255";Tstart="1";shortTE="F";uid="8824dc19-e367-455f-9ce1-de67a4e991b4"
CAJEWF010000004.1	RepeatMasker	DNA/CMC-EnSpm	4716420	4716681	1693	-	.	ID="RND-2_FAMILY-41";Tend="1262";Tstart="1002";shortTE="F";uid="efbb698e-0699-40a4-98e5-f7c1171fb3cf"
CAJEWF010000004.1	RepeatMasker	DNA	6205421	6205551	524	-	.	ID="RND-6_FAMILY-2075";Tend="1005";Tstart="873";shortTE="F";uid="41251a67-a534-427e-aca5-3affb297a150"
CAJEWF010000004.1	RepeatMasker	DNA/hAT?	28048485	28048819	1741	-	.	ID="RND-5_FAMILY-1268";Tend="1173";Tstart="830";shortTE="F";uid="979ce58a-bc21-4eff-a90e-82e90e8b37ff"
CAJEWF010000004.1	RepeatMasker	DNA/CMC-EnSpm	29797832	29798087	1139	-	.	ID="RND-1_FAMILY-516";Tend="1181";Tstart="928";shortTE="F";uid="3afb0abf-c91c-44a1-83e5-0e5be4c3a8ba"
CAJEWF010000004.1	RepeatMasker	LTR/Gypsy	2232850	2233111	2071	-	.	ID="RND-5_FAMILY-56";Tend="1318";Tstart="1057";shortTE="F";uid="5b864cc1-e11f-4e83-9ad9-99cb5b4e537b"
CAJEWF010000004.1	RepeatMasker	DNA/PIF-Spy	13738657	13738968	431	-	.	ID="RND-5_FAMILY-1562";Tend="1174";Tstart="883";shortTE="F";uid="d03c4999-f5a0-4506-bd7d-7d64978db617"
CAJEWF010000004.1	RepeatMasker	DNA/Sola-2	10926612	10927766	9782	-	.	ID="RND-1_FAMILY-512";Tend="1916";Tstart="760";shortTE="F";uid="466af2cb-4115-44ff-8c4c-1f2f6cd49dd2"
CAJEWF010000004.1	RepeatMasker	DNA/hAT?	15218821	15219153	1673	-	.	ID="RND-5_FAMILY-1268";Tend="1174";Tstart="848";shortTE="F";uid="bffe5507-2ac6-4084-a365-8fe6aea5fb83"
CAJEWF010000004.1	RepeatMasker	LTR/Gypsy	5419336	5419596	1651	-	.	ID="RND-6_FAMILY-1649";Tend="1407";Tstart="1144";shortTE="F";uid="06a5710a-7732-440a-85ba-fd91032b0447"
CAJEWF010000004.1	RepeatMasker	RC/Helitron	8697292	8697437	881	-	.	ID="RND-6_FAMILY-3099";Tend="2962";Tstart="2815";shortTE="F";uid="04fcc3cb-3bee-41b1-93e3-045df61bc0ac"
CAJEWF010000004.1	RepeatMasker	Unknown	12000144	12000566	3468	-	.	ID="RND-4_FAMILY-21";Tend="1413";Tstart="976";shortTE="F";uid="8d64de8b-2ee9-43ec-8603-0d68b31969fb"
CAJEWF010000004.1	RepeatMasker	DNA	2231850	2232266	2398	-	.	ID="DNA-10_BTA";Tend="434";Tstart="1";shortTE="F";uid="b583b20b-9976-433d-809a-a37d612084cc"
CAJEWF010000004.1	RepeatMasker	RC/Helitron	30052724	30052860	559	-	.	ID="RND-6_FAMILY-1239";Tend="1989";Tstart="1843";shortTE="F";uid="842873f3-35d1-4413-8ee9-d8b2acf15fc0"
CAJEWF010000004.1	RepeatMasker	DNA	25988587	25989089	4245	-	.	ID="DNA-1_BTA";Tend="504";Tstart="1";shortTE="F";uid="05ccee4e-ca00-4d57-a730-b2e8b53186bd"
CAJEWF010000004.1	RepeatMasker	LINE/I	15918766	15918954	607	-	.	ID="RND-6_FAMILY-3469";Tend="1990";Tstart="1807";shortTE="F";uid="25970d9d-c55e-4f5e-8ed2-e989f5dce599"
CAJEWF010000004.1	RepeatMasker	DNA/CMC	7134174	7134398	1579	-	.	ID="ENSPM-N1_BTA";Tend="223";Tstart="1";shortTE="F";uid="fa7ce9b6-4e71-47f3-8be0-4f6b39a3d6f8"
CAJEWF010000004.1	RepeatMasker	DNA	30800917	30801046	483	-	.	ID="RND-6_FAMILY-6295";Tend="2772";Tstart="2643";shortTE="F";uid="0f16f510-82a2-4c81-915a-1a32051ab52f"
CAJEWF010000004.1	RepeatMasker	DNA/hAT?	15259723	15259848	527	-	.	ID="RND-5_FAMILY-1660";Tend="1127";Tstart="1009";shortTE="F";uid="f6217656-c0db-4a96-b789-797755720543"
CAJEWF010000004.1	RepeatMasker	LTR/Gypsy	13616693	13616866	1068	-	.	ID="RND-6_FAMILY-1646";Tend="1159";Tstart="986";shortTE="F";uid="09ac9a85-a9a2-4296-beae-0d4254268130"
CAJEWF010000004.1	RepeatMasker	Unknown	13442450	13442656	830	-	.	ID="RND-1_FAMILY-36";Tend="1173";Tstart="948";shortTE="F";uid="632a4b0b-5668-4d5e-b44c-3a7030d745a6"
CAJEWF010000004.1	RepeatMasker	Unknown	30207381	30207670	889	-	.	ID="RND-4_FAMILY-384";Tend="963";Tstart="839";shortTE="F";uid="528c1120-d0a0-4a6d-8b5b-1feb43595369"
CAJEWF010000004.1	RepeatMasker	DNA/CMC-EnSpm	2696415	2696601	593	-	.	ID="RND-6_FAMILY-1165";Tend="411";Tstart="225";shortTE="F";uid="9288d771-7883-40cb-8cbe-318edbe147b8"
CAJEWF010000004.1	RepeatMasker	DNA/Maverick	10003266	10004434	8766	-	.	ID="RND-5_FAMILY-3112";Tend="6505";Tstart="5312";shortTE="F";uid="9ecffee0-3151-4b13-9b8c-c7b44d9ad903"
CAJEWF010000004.1	RepeatMasker	DNA/Kolobok-T2	9707209	9708323	9348	-	.	ID="RND-1_FAMILY-544";Tend="1905";Tstart="787";shortTE="F";uid="ba89c95c-f9da-4fda-9f0c-57e75bcd96e4"
CAJEWF010000004.1	RepeatMasker	DNA/hAT?	1395056	1395353	1919	-	.	ID="RND-5_FAMILY-1268";Tend="1201";Tstart="904";shortTE="F";uid="41f01408-1e2c-4771-a93c-8b550063b059"
CAJEWF010000004.1	RepeatMasker	DNA	10175989	10176135	752	-	.	ID="DNA-9_BTA";Tend="147";Tstart="1";shortTE="F";uid="bed75408-83b5-44e9-9e43-042fcae12539"
CAJEWF010000004.1	RepeatMasker	LTR/Copia	8703175	8704876	8110	-	.	ID="RND-3_FAMILY-132";Tend="1886";Tstart="207";shortTE="F";uid="e31de2ea-d2ff-4efa-ba75-989732e634ca"
CAJEWF010000004.1	RepeatMasker	RC/Helitron	13068364	13068500	1139	-	.	ID="HELITRON-1_BTA";Tend="137";Tstart="1";shortTE="F";uid="5e8344cb-158c-4323-9e67-df4adb2b722e"
CAJEWF010000004.1	RepeatMasker	LTR/Gypsy	3219384	3219493	468	-	.	ID="RND-6_FAMILY-1649";Tend="1259";Tstart="1144";shortTE="F";uid="da852f95-17e0-48a4-93af-ff07233475f8"
CAJEWF010000004.1	RepeatMasker	DNA/hAT-Tip100	22539221	22540283	6804	-	.	ID="RND-4_FAMILY-272";Tend="1813";Tstart="854";shortTE="F";uid="36f66f94-ffcb-4de8-b6b3-382e03c62ab0"
CAJEWF010000004.1	RepeatMasker	DNA/CMC-Transib	26707054	26707215	893	-	.	ID="RND-5_FAMILY-2303";Tend="929";Tstart="764";shortTE="F";uid="6683cea4-2cfd-4788-9e68-0b2a4b484bba"
CAJEWF010000004.1	RepeatMasker	RC/Helitron	12647404	12648020	4050	-	.	ID="RND-5_FAMILY-1005";Tend="1408";Tstart="802";shortTE="F";uid="be907d8c-c1b1-43ac-9ecf-622945aa30b5"
CAJEWF010000004.1	RepeatMasker	LTR/Gypsy	14526175	14526416	1420	-	.	ID="RND-5_FAMILY-1051";Tend="1189";Tstart="948";shortTE="F";uid="03cc78cd-3023-4bd6-b703-69303ac7fe36"
CAJEWF010000004.1	RepeatMasker	DNA	12403454	12408573	39436	-	.	ID="rnd-1_family-437";Tend="6590";Tstart="1623";shortTE="F";uid="e5504ab5-4bf7-4f0b-bff2-f7c5ecbe7b30"
CAJEWF010000004.1	RepeatMasker	LINE/I-Jockey	6828332	6828562	1319	-	.	ID="RND-4_FAMILY-1190";Tend="1159";Tstart="920";shortTE="F";uid="d1fa1bec-f652-4071-9ded-a70dd613806c"
CAJEWF010000004.1	RepeatMasker	Unknown	1191179	1191484	1687	-	.	ID="RND-5_FAMILY-178";Tend="1248";Tstart="935";shortTE="F";uid="eb10355b-5158-421d-8dfd-ce0302d50566"
CAJEWF010000004.1	RepeatMasker	Unknown	26749236	26749445	771	-	.	ID="RND-5_FAMILY-5004";Tend="1312";Tstart="1099";shortTE="F";uid="0a0ef30a-8d39-418b-925d-a09954175237"
CAJEWF010000004.1	RepeatMasker	DNA	3184297	3184867	2234	-	.	ID="dna-4_bta";Tend="554";Tstart="64";shortTE="F";uid="740536ca-4fb8-4d4e-8c07-840ed7f153bc"
CAJEWF010000004.1	RepeatMasker	Unknown	12899735	12900076	797	-	.	ID="RND-5_FAMILY-2548";Tend="2237";Tstart="1897";shortTE="F";uid="2ef481ca-c101-4c5a-8bf2-d4c3d2f3ba9c"
CAJEWF010000004.1	RepeatMasker	Unknown	5500152	5500475	708	-	.	ID="RND-5_FAMILY-974";Tend="1284";Tstart="943";shortTE="F";uid="25259d21-de7a-4ec1-8a52-5f8588985d4a"
CAJEWF010000004.1	RepeatMasker	DNA/TcMar-Tigger	30316032	30316276	1615	-	.	ID="RND-1_FAMILY-236";Tend="1158";Tstart="913";shortTE="F";uid="b079ffb1-a99a-40ec-926d-27f3298f9d21"
CAJEWF010000004.1	RepeatMasker	DNA/hAT-hATm	27132034	27132296	1821	-	.	ID="RND-6_FAMILY-7639";Tend="2551";Tstart="2290";shortTE="F";uid="83d8ef5e-d093-4d99-ab9b-1a2a5078f2ed"
CAJEWF010000004.1	RepeatMasker	DNA	17826468	17826728	1254	-	.	ID="RND-1_FAMILY-136";Tend="1170";Tstart="910";shortTE="F";uid="7299a81a-f8a6-406f-ae54-050652c60ebc"
CAJEWF010000004.1	RepeatMasker	Unknown	8467998	8468256	1419	-	.	ID="RND-1_FAMILY-36";Tend="1209";Tstart="952";shortTE="F";uid="eb50caf4-3450-4cf1-a2f4-42200476b290"
CAJEWF010000004.1	RepeatMasker	Unknown	22346216	22346437	1417	-	.	ID="RND-1_FAMILY-514";Tend="1079";Tstart="848";shortTE="F";uid="b2cf7112-e3a3-4216-905a-08855c2bbf83"
CAJEWF010000004.1	RepeatMasker	Unknown	10763586	10763730	819	-	.	ID="RND-1_FAMILY-83";Tend="1069";Tstart="928";shortTE="F";uid="6bb6ef4d-b053-46e2-8f28-46da60818e4a"
CAJEWF010000004.1	RepeatMasker	DNA	6823677	6823989	1311	-	.	ID="RND-4_FAMILY-1911";Tend="1168";Tstart="832";shortTE="F";uid="19938a72-7b67-464f-abe8-daf9321b7a97"
CAJEWF010000004.1	RepeatMasker	DNA/Crypton-V	9446092	9447610	6827	-	.	ID="CRYPTONV-N1_BTA";TEgroup="ctg_4%7CCRYPTONV-N1_BTA%7C1";Tend="2004";Tstart="618";shortTE="F";uid="f9a68fe0-dd3c-4a2c-826d-2bb84a941d0c"
CAJEWF010000004.1	RepeatMasker	Unknown	31255595	31255751	1155	-	.	ID="RND-6_FAMILY-694";Tend="1211";Tstart="1054";shortTE="F";uid="6000d66f-582d-488d-a4d3-37d5a973b101"
CAJEWF010000004.1	RepeatMasker	Unknown	2742896	2743152	1086	-	.	ID="RND-1_FAMILY-36";Tend="1209";Tstart="952";shortTE="F";uid="1ded50bd-6980-4b33-a7b8-d3023b5e215b"
CAJEWF010000004.1	RepeatMasker	DNA/hAT-hATm	15169450	15169705	2257	-	.	ID="RND-1_FAMILY-742";Tend="1181";Tstart="916";shortTE="F";uid="c8338bfb-0ce0-498d-8bca-71036295872f"
CAJEWF010000004.1	RepeatMasker	DNA/CMC-EnSpm	29666466	29666698	1059	-	.	ID="RND-6_FAMILY-7144";Tend="1228";Tstart="986";shortTE="F";uid="1aa16248-f368-4ca0-86b2-fb8a0536f9e5"
CAJEWF010000004.1	RepeatMasker	Unknown	22049570	22049963	2825	-	.	ID="RND-1_FAMILY-646";Tend="1378";Tstart="974";shortTE="F";uid="b94848d7-6f37-46ce-8ccb-a8b142f7dd2d"
CAJEWF010000004.1	RepeatMasker	DNA/hAT-Tip100	24942800	24943051	573	-	.	ID="RND-5_FAMILY-926";Tend="1621";Tstart="1380";shortTE="F";uid="cbaa3b7e-059b-429a-8575-243f881d0adc"
CAJEWF010000004.1	RepeatMasker	DNA	28707889	28708149	1986	-	.	ID="RND-5_FAMILY-2645";Tend="1264";Tstart="1004";shortTE="F";uid="513f9c40-5e43-4b41-aa40-9d685fcb288a"
CAJEWF010000004.1	RepeatMasker	DNA	5243556	5243794	1523	-	.	ID="RND-4_FAMILY-183";Tend="1117";Tstart="887";shortTE="F";uid="6154ce81-0da0-4621-9411-dfc872271f2c"
CAJEWF010000004.1	RepeatMasker	Unknown	534910	535127	1607	-	.	ID="RND-1_FAMILY-223";Tend="1264";Tstart="1048";shortTE="F";uid="ac0b7ec6-98fa-4aa3-be8b-1148f9cd0201"
CAJEWF010000004.1	RepeatMasker	Unknown	20432124	20432236	621	-	.	ID="RND-6_FAMILY-2397";Tend="1531";Tstart="1419";shortTE="F";uid="23ea1e37-df35-42e3-a943-a01c409c6b83"
CAJEWF010000004.1	RepeatMasker	DNA	2689133	2689299	878	-	.	ID="DNA-5_BTA";Tend="175";Tstart="11";shortTE="F";uid="ad352d48-b43b-43b0-8ce0-e37d6925200c"
CAJEWF010000004.1	RepeatMasker	DNA/hAT-Tip100	19889998	19890236	1352	-	.	ID="RND-5_FAMILY-4888";Tend="1503";Tstart="1260";shortTE="F";uid="ace4eccf-3feb-418d-be9a-aeb6496ff257"
CAJEWF010000004.1	RepeatMasker	Unknown	19714342	19714689	433	-	.	ID="RND-6_FAMILY-646";Tend="1680";Tstart="1317";shortTE="F";uid="b4a9cccf-21da-41f1-96e3-6b795ef7c69a"
CAJEWF010000004.1	RepeatMasker	Unknown	29947873	29948007	579	-	.	ID="RND-1_FAMILY-78";Tend="1081";Tstart="950";shortTE="F";uid="c4cd70b5-ba47-4ce2-bf65-ce39d6e5256f"
CAJEWF010000004.1	RepeatMasker	DNA	19324438	19324571	734	-	.	ID="RND-4_FAMILY-746";Tend="1277";Tstart="1142";shortTE="F";uid="bd1ab70b-1069-4f33-a41f-660174c11d05"
CAJEWF010000004.1	RepeatMasker	LINE/RTE-BovB	3815452	3815597	1055	-	.	ID="RND-6_FAMILY-7272";Tend="4008";Tstart="3863";shortTE="F";uid="266e9d3e-1cbb-4940-97dd-c0cd9a225fdb"
CAJEWF010000004.1	RepeatMasker	Unknown	11894818	11896447	10523	-	.	ID="RND-1_FAMILY-826";Tend="3138";Tstart="1474";shortTE="F";uid="4b713c39-ed19-44c8-98d3-ae36d3b832ea"
CAJEWF010000004.1	RepeatMasker	DNA	30809309	30809886	1788	-	.	ID="RND-3_FAMILY-152";Tend="1576";Tstart="965";shortTE="F";uid="b517a802-44f2-4ec5-a7bf-58f0b39d935a"
CAJEWF010000004.1	RepeatMasker	DNA/hAT?	4289867	4290182	2442	-	.	ID="HAT-N6_BTA";Tend="310";Tstart="1";shortTE="F";uid="07b0625e-42b1-4a24-9d3c-a4ac9ffa3143"
CAJEWF010000004.1	RepeatMasker	LINE/R1	18317083	18317340	1785	-	.	ID="R1-8_BTA";Tend="6487";Tstart="6230";shortTE="F";uid="2994fb88-ed65-4acb-b78a-2c5a7ec8a94b"
CAJEWF010000004.1	RepeatMasker	DNA/hAT-Tip100	2327322	2327787	2669	-	.	ID="HAT-N2_BTA";Tend="494";Tstart="1";shortTE="F";uid="a6231edb-ac8c-4875-ae94-7ef5734aac40"
CAJEWF010000004.1	RepeatMasker	Unknown	28255942	28256098	1144	-	.	ID="RND-1_FAMILY-37";Tend="1058";Tstart="902";shortTE="F";uid="f3635f0e-38ba-49d2-9b52-c7f8c0543802"
CAJEWF010000004.1	RepeatMasker	DNA/CMC	8205508	8206378	2159	-	.	ID="ENSPM-N4_BTA";Tend="1788";Tstart="876";shortTE="F";uid="c2c92b53-de8e-4810-af11-2398ba336c6e"
CAJEWF010000004.1	RepeatMasker	LINE/R1	5937911	5938021	430	-	.	ID="RND-6_FAMILY-1164";Tend="6348";Tstart="6241";shortTE="F";uid="37f760ea-60ed-4f5f-80e8-a94a1aaf51af"
CAJEWF010000004.1	RepeatMasker	DNA	21201585	21201846	1730	-	.	ID="RND-6_FAMILY-9939";Tend="1351";Tstart="1084";shortTE="F";uid="f81509b4-b984-4b8d-9798-a135a64dd21f"
CAJEWF010000004.1	RepeatMasker	Unknown	3069458	3069721	1175	-	.	ID="RND-1_FAMILY-36";Tend="1210";Tstart="947";shortTE="F";uid="3820d810-326b-454e-b40b-9fcb3ee8a0ab"
CAJEWF010000004.1	RepeatMasker	DNA/TcMar-Tc1	13313526	13314720	9313	-	.	ID="MARINER-N3_BTA";Tend="1201";Tstart="1";shortTE="F";uid="de3eedc2-f0e9-42b3-92be-090ba29bca3a"
CAJEWF010000004.1	RepeatMasker	DNA/CMC	15688524	15688748	1734	-	.	ID="ENSPM-N1_BTA";Tend="228";Tstart="1";shortTE="F";uid="951f5218-ec93-4d4e-8d90-a0a1ac99d0f6"
CAJEWF010000004.1	RepeatMasker	Unknown	3423137	3423534	1093	-	.	ID="RND-4_FAMILY-315";Tend="1336";Tstart="960";shortTE="F";uid="5a1380c0-2215-4f85-b04d-555c4b34a714"
CAJEWF010000004.1	RepeatMasker	RC/Helitron	9064755	9065079	2156	-	.	ID="RND-4_FAMILY-1349";Tend="1097";Tstart="770";shortTE="F";uid="bf96b09c-174d-4624-962f-f8cc0e7c637a"
CAJEWF010000004.1	RepeatMasker	DNA/CMC-EnSpm	487500	487908	2291	-	.	ID="RND-5_FAMILY-1231";Tend="3688";Tstart="3347";shortTE="F";uid="d4eda56f-1323-4a04-bea9-9f39f659c59f"
CAJEWF010000004.1	RepeatMasker	DNA	29661501	29661631	962	-	.	ID="RND-6_FAMILY-11069";Tend="1031";Tstart="901";shortTE="F";uid="e76235b6-5b3d-4313-9d52-d30e3793192b"
CAJEWF010000004.1	RepeatMasker	DNA/Sola-2	25404954	25405129	1118	-	.	ID="RND-6_FAMILY-871";Tend="968";Tstart="789";shortTE="F";uid="609d4b75-9d37-4f87-b21f-7acf86ba5d3c"
CAJEWF010000004.1	RepeatMasker	Unknown	21180784	21181073	1850	-	.	ID="RND-6_FAMILY-2207";Tend="1240";Tstart="940";shortTE="F";uid="2f3b438b-6c69-4228-9ade-2a415d658a51"
CAJEWF010000004.1	RepeatMasker	Unknown	2399305	2399490	628	-	.	ID="RND-6_FAMILY-3800";Tend="990";Tstart="806";shortTE="F";uid="e2d0f855-b229-48d4-a1f5-f17ac2deaa67"
CAJEWF010000004.1	RepeatMasker	Unknown	29128533	29128947	1777	-	.	ID="RND-1_FAMILY-865";Tend="1316";Tstart="814";shortTE="F";uid="063f5e87-d02c-4577-a462-2aaf187618b3"
CAJEWF010000004.1	RepeatMasker	Unknown	18440313	18440480	1046	-	.	ID="RND-4_FAMILY-384";Tend="1005";Tstart="841";shortTE="F";uid="ce8d13d8-884a-4edf-8096-e694a274a2db"
CAJEWF010000004.1	RepeatMasker	DNA/PIF-Harbinger	22119161	22119358	714	-	.	ID="RND-4_FAMILY-1090";Tend="1193";Tstart="998";shortTE="F";uid="2d0b3e90-09a8-4e6c-9dc5-e5532f9ce40a"
CAJEWF010000004.1	RepeatMasker	DNA/CMC-EnSpm	29254967	29255237	859	-	.	ID="RND-6_FAMILY-1165";Tend="607";Tstart="228";shortTE="F";uid="f966ebb7-609c-41c5-8478-b56f8227426b"
CAJEWF010000004.1	RepeatMasker	DNA	29546706	29546949	1499	-	.	ID="RND-4_FAMILY-211";Tend="1321";Tstart="1077";shortTE="F";uid="a05f164e-5b44-4bb7-97fe-00925f107eb2"
CAJEWF010000004.1	RepeatMasker	Unknown	26439985	26440269	418	-	.	ID="RND-6_FAMILY-9163";Tend="692";Tstart="406";shortTE="F";uid="660aff0f-cca3-4964-b34b-28ee5ea0f2f1"
CAJEWF010000004.1	RepeatMasker	Unknown	29438517	29438795	2008	-	.	ID="RND-6_FAMILY-694";Tend="1209";Tstart="928";shortTE="F";uid="eea540c8-d1e0-4943-902b-26f399d27ff6"
CAJEWF010000004.1	RepeatMasker	DNA/PIF-Spy	20382874	20383132	1192	-	.	ID="RND-5_FAMILY-70";Tend="1056";Tstart="791";shortTE="F";uid="d0c11558-1b37-408b-a869-4238d1182a48"
CAJEWF010000004.1	RepeatMasker	DNA	19033910	19034060	427	-	.	ID="RND-5_FAMILY-312";Tend="1509";Tstart="1364";shortTE="F";uid="5c1e79af-3d8f-49ff-b570-19f9071bdec7"
CAJEWF010000004.1	RepeatMasker	LINE/L2	4318880	4319058	807	-	.	ID="RND-4_FAMILY-328";Tend="1076";Tstart="899";shortTE="F";uid="a0b463c5-8300-4a20-831d-f9952ba014e4"
CAJEWF010000004.1	RepeatMasker	LTR/Gypsy	11211754	11212136	2115	-	.	ID="GYPSY-1_BTA-I";Tend="4412";Tstart="4034";shortTE="F";uid="586ec88b-2779-4e2c-85b9-a271bc582c56"
CAJEWF010000004.1	RepeatMasker	DNA/PIF-Spy	10862884	10863597	9448	-	.	ID="RND-5_FAMILY-3006";Tend="2755";Tstart="2094";shortTE="F";uid="bb436cdc-6720-41b6-a951-03993737e815"
CAJEWF010000004.1	RepeatMasker	DNA/hAT-hATm	9112076	9112346	2135	-	.	ID="RND-1_FAMILY-742";Tend="1189";Tstart="911";shortTE="F";uid="05fab03d-af39-4af5-a2a4-4ebed79d3459"
CAJEWF010000004.1	RepeatMasker	Unknown	17375548	17375782	491	-	.	ID="RND-1_FAMILY-449";TEgroup="ctg_4%7CRND-1_FAMILY-449%7C1";Tend="1149";Tstart="939";shortTE="T";uid="00581552-4781-47a4-9095-cdf707be2d67"
CAJEWF010000004.1	RepeatMasker	Unknown	10768428	10769128	5926	-	.	ID="RND-1_FAMILY-238";Tend="1631";Tstart="933";shortTE="F";uid="0de12956-dbd8-4b59-a09f-4f02633a0e49"
CAJEWF010000004.1	RepeatMasker	DNA/hAT-Tip100	17768104	17768423	3298	-	.	ID="hat-n2_bta";Tend="825";Tstart="391";shortTE="F";uid="e8e4839d-5391-4b65-bffb-1fb1e4784c6c"
CAJEWF010000004.1	RepeatMasker	DNA/Kolobok	7450533	7450655	533	-	.	ID="RND-1_FAMILY-834";Tend="163";Tstart="31";shortTE="F";uid="8f8567fe-5983-4794-9999-25f4c64a8fa3"
CAJEWF010000004.1	RepeatMasker	DNA/CMC-EnSpm	6180621	6180770	1078	-	.	ID="RND-6_FAMILY-2037";Tend="1404";Tstart="1255";shortTE="F";uid="30c197c3-9430-4854-b91c-b09cfa5f5e08"
CAJEWF010000004.1	RepeatMasker	DNA/hAT-Tip100	18942546	18943494	8219	-	.	ID="RND-1_FAMILY-49";Tend="1866";Tstart="914";shortTE="F";uid="77dc35a5-c646-4239-ba88-766a8e34bcf0"
CAJEWF010000004.1	RepeatMasker	DNA	19588594	19588858	1753	-	.	ID="RND-1_FAMILY-125";Tend="1089";Tstart="826";shortTE="F";uid="c0001529-ccce-4e3f-9837-375074bdbfee"
CAJEWF010000004.1	RepeatMasker	DNA/MULE-MuDR	892988	893327	2897	-	.	ID="RND-6_FAMILY-15083";Tend="1228";Tstart="888";shortTE="F";uid="cbdc46d0-1bca-4ee9-a133-d355d8c7d9f7"
CAJEWF010000004.1	RepeatMasker	LTR/Gypsy	21851280	21851534	1832	-	.	ID="RND-5_FAMILY-1051";Tend="1185";Tstart="934";shortTE="F";uid="4f7713cf-2dad-45c0-aff2-bbb050d31eaa"
CAJEWF010000004.1	RepeatMasker	Unknown	27330908	27331062	917	-	.	ID="RND-6_FAMILY-365";Tend="953";Tstart="803";shortTE="F";uid="6f16fe69-8fe3-453d-9498-19aa07db3fe0"
CAJEWF010000004.1	RepeatMasker	DNA/Maverick	17109352	17109697	1805	-	.	ID="RND-2_FAMILY-28";Tend="1085";Tstart="745";shortTE="F";uid="0d7bb3da-5171-48ae-9147-a24e81210388"
CAJEWF010000004.1	RepeatMasker	DNA/Kolobok-Hydra	1790975	1791252	1052	-	.	ID="RND-1_FAMILY-473";Tend="1725";Tstart="1426";shortTE="F";uid="40c5e2fd-a336-477e-b82d-a26906d8b439"
CAJEWF010000004.1	RepeatMasker	DNA/CMC	27828728	27828957	1595	-	.	ID="RND-5_FAMILY-957";Tend="1087";Tstart="859";shortTE="F";uid="b6530aae-2550-4adf-b83b-32ef7f23c6e4"
CAJEWF010000004.1	RepeatMasker	DNA	27286607	27286811	638	-	.	ID="RND-5_FAMILY-3441";Tend="2674";Tstart="2478";shortTE="F";uid="3078449a-103c-4629-8af6-7a8111fdf101"
CAJEWF010000004.1	RepeatMasker	DNA/Sola-2	11469940	11470296	2070	-	.	ID="RND-5_FAMILY-1269";Tend="1195";Tstart="843";shortTE="F";uid="a5d6bf02-029d-4b72-808f-d42333163779"
CAJEWF010000004.1	RepeatMasker	LTR/Gypsy	13798539	13798802	1787	-	.	ID="RND-3_FAMILY-25";Tend="1090";Tstart="827";shortTE="F";uid="2b9ae3eb-78fd-4aca-912a-77145322fc27"
CAJEWF010000004.1	RepeatMasker	Unknown	13722444	13722729	732	-	.	ID="RND-6_FAMILY-6020";Tend="1227";Tstart="939";shortTE="F";uid="b472bea7-746d-42ba-92a9-b021c9b99a89"
CAJEWF010000004.1	RepeatMasker	DNA/P	19183567	19183673	954	-	.	ID="RND-6_FAMILY-1938";Tend="745";Tstart="639";shortTE="F";uid="5a0f8326-667f-4674-b78f-da3229bb9d1b"
CAJEWF010000004.1	RepeatMasker	LTR/Gypsy	539713	540016	1632	-	.	ID="RND-6_FAMILY-1646";Tend="1503";Tstart="973";shortTE="F";uid="741d637a-733e-4f73-a2fa-289bed243f02"
CAJEWF010000004.1	RepeatMasker	DNA/TcMar-Tc1	30902911	30903027	457	-	.	ID="RND-1_FAMILY-152";Tend="1772";Tstart="1656";shortTE="F";uid="4b676da5-054a-4424-b688-1df0910f827d"
CAJEWF010000004.1	RepeatMasker	Unknown	13677034	13677964	6535	-	.	ID="RND-5_FAMILY-748";Tend="1943";Tstart="997";shortTE="F";uid="01066fc1-0052-47f6-b6a1-d9aa7621bd4c"
CAJEWF010000004.1	RepeatMasker	RC/Helitron	6435514	6435879	1236	-	.	ID="RND-5_FAMILY-142";Tend="1552";Tstart="1211";shortTE="F";uid="419a0843-aba8-488d-ada4-1a5c56f228b8"
CAJEWF010000004.1	RepeatMasker	Unknown	14902138	14902749	5008	-	.	ID="RND-1_FAMILY-538";Tend="1443";Tstart="810";shortTE="F";uid="c9980373-bc84-46aa-8535-c5fc8b47b5af"
CAJEWF010000004.1	RepeatMasker	Unknown	23205609	23205744	832	-	.	ID="RND-5_FAMILY-5118";Tend="1106";Tstart="970";shortTE="F";uid="fd42e305-a9a7-4187-ae5c-44792ae9c617"
CAJEWF010000004.1	RepeatMasker	Unknown	5956812	5956927	533	-	.	ID="RND-4_FAMILY-29";Tend="796";Tstart="682";shortTE="F";uid="3a410c12-6545-4ae1-accd-7f550b52773c"
CAJEWF010000004.1	RepeatMasker	Unknown	29905899	29906065	2760	-	.	ID="RND-1_FAMILY-843";Tend="1529";Tstart="1392";shortTE="F";uid="f4d87f77-e67b-4b64-89a1-78d5dbae83e3"
CAJEWF010000004.1	RepeatMasker	LTR/Gypsy	13860232	13860530	800	-	.	ID="RND-6_FAMILY-1649";Tend="1405";Tstart="1102";shortTE="F";uid="59beb7c1-8816-4023-a5a7-81de52eb00ab"
CAJEWF010000004.1	RepeatMasker	Unknown	27207258	27207554	1228	-	.	ID="RND-5_FAMILY-914";Tend="1200";Tstart="910";shortTE="F";uid="8cc65352-ab87-478b-aee3-c8a83c4b1eaf"
CAJEWF010000004.1	RepeatMasker	Unknown	13709125	13709464	2696	-	.	ID="RND-1_FAMILY-96";Tend="1250";Tstart="911";shortTE="F";uid="709ceec0-56a7-48ba-8da4-066d83cc8503"
CAJEWF010000004.1	RepeatMasker	Unknown	2284315	2284555	1602	-	.	ID="RND-1_FAMILY-40";Tend="1204";Tstart="965";shortTE="F";uid="dca81c85-fc1c-4b7d-966f-a3e609c735f2"
CAJEWF010000004.1	RepeatMasker	DNA/CMC-EnSpm	14216418	14216718	999	-	.	ID="RND-1_FAMILY-61";Tend="1740";Tstart="1444";shortTE="F";uid="5e50b516-e53a-4107-b404-81f146600035"
CAJEWF010000004.1	RepeatMasker	DNA/CMC-EnSpm	4817039	4817300	1902	-	.	ID="RND-2_FAMILY-41";Tend="1262";Tstart="1003";shortTE="F";uid="1fbb9cd2-4587-4d36-8ce4-31b094f18a38"
CAJEWF010000004.1	RepeatMasker	DNA/PIF-Spy	30682509	30682876	2479	-	.	ID="RND-5_FAMILY-3132";Tend="2539";Tstart="2169";shortTE="F";uid="f2e5c575-9068-46f7-9fa3-b1b4d15a7b72"
CAJEWF010000004.1	RepeatMasker	DNA/CMC-EnSpm	26798703	26798881	1261	-	.	ID="RND-6_FAMILY-813";Tend="597";Tstart="418";shortTE="F";uid="a8d77ad1-b1d9-4962-8d23-01905e549c34"
CAJEWF010000004.1	RepeatMasker	DNA	8096341	8096620	949	-	.	ID="RND-6_FAMILY-26";Tend="1192";Tstart="914";shortTE="F";uid="300a866c-16a5-4ccc-a0bf-d81943174c1e"
CAJEWF010000004.1	RepeatMasker	DNA/Kolobok	15693130	15693268	477	-	.	ID="KOLOBOK-N2_BTA";Tend="442";Tstart="302";shortTE="F";uid="8700692a-dc03-4599-869d-c44417d586e4"
CAJEWF010000004.1	RepeatMasker	Unknown	27947173	27947545	3123	-	.	ID="RND-6_FAMILY-1236";Tend="1467";Tstart="1097";shortTE="F";uid="f60ef0c2-dd5b-46af-8e26-a882a6ecc2e4"
CAJEWF010000004.1	RepeatMasker	Unknown	23420223	23420391	1463	-	.	ID="RND-5_FAMILY-652";Tend="1093";Tstart="925";shortTE="F";uid="6dba883c-86d2-4165-b0ce-36698c5ebabd"
CAJEWF010000004.1	RepeatMasker	DNA	26183239	26183347	466	-	.	ID="RND-6_FAMILY-2441";Tend="1336";Tstart="1229";shortTE="F";uid="768130a6-99b0-4467-ad6b-2d227500a7f3"
CAJEWF010000004.1	RepeatMasker	DNA/TcMar-Tc1	16727554	16727706	1038	-	.	ID="RND-4_FAMILY-1919";Tend="1106";Tstart="952";shortTE="F";uid="fb7b116a-b08b-41e9-b77b-5c514f6b6ec2"
CAJEWF010000004.1	RepeatMasker	Unknown	9304479	9304830	2811	-	.	ID="RND-1_FAMILY-843";Tend="1367";Tstart="1022";shortTE="F";uid="14ba8ad9-f74f-4b3f-b0ef-19b7c6dbd49b"
CAJEWF010000004.1	RepeatMasker	DNA	602145	602579	2765	-	.	ID="DNA-10_BTA";Tend="434";Tstart="1";shortTE="F";uid="f6694681-6352-4327-be0c-bb9c58edea29"
CAJEWF010000004.1	RepeatMasker	Unknown	8798681	8798910	2139	-	.	ID="RND-6_FAMILY-778";Tend="1179";Tstart="950";shortTE="F";uid="17d7f09c-cca4-42d3-8ab6-9faeacb93c2e"
CAJEWF010000004.1	RepeatMasker	Unknown	9050129	9050883	2146	-	.	ID="RND-5_FAMILY-239";TEgroup="ctg_4%7CRND-5_FAMILY-239%7C1";Tend="1841";Tstart="1440";shortTE="F";uid="55f200c0-c2c2-43c7-a5d1-311a7a178e0a"
CAJEWF010000004.1	RepeatMasker	DNA/CMC-EnSpm	29526860	29527028	1152	-	.	ID="RND-6_FAMILY-1912";Tend="1116";Tstart="950";shortTE="F";uid="4e454e2d-a900-4b78-8439-69c1f527d8a4"
CAJEWF010000004.1	RepeatMasker	DNA/CMC	15061134	15061447	2279	-	.	ID="RND-1_FAMILY-81";Tend="1259";Tstart="947";shortTE="F";uid="e026df60-a675-4729-b89e-0073e6b422ec"
CAJEWF010000004.1	RepeatMasker	DNA	26789245	26789523	590	-	.	ID="RND-5_FAMILY-852";Tend="1389";Tstart="1126";shortTE="F";uid="1eb9f1f9-7480-4f25-9c34-231fe1f14a45"
CAJEWF010000004.1	RepeatMasker	LTR/Gypsy	25608698	25609118	590	-	.	ID="RND-6_FAMILY-1649";Tend="1399";Tstart="1008";shortTE="F";uid="8b531201-00f1-498d-bbbe-7690b8b30b6c"
CAJEWF010000004.1	RepeatMasker	LTR/Copia	16291724	16291958	1971	-	.	ID="RND-6_FAMILY-4958";Tend="555";Tstart="321";shortTE="F";uid="64755a74-842d-47fc-ae71-02de529f3066"
CAJEWF010000004.1	RepeatMasker	DNA/CMC-EnSpm	4099387	4099639	1473	-	.	ID="RND-6_FAMILY-7144";Tend="1227";Tstart="979";shortTE="F";uid="b6fa22e9-b091-4ab0-af9d-7ab86d580dd0"
CAJEWF010000004.1	RepeatMasker	LINE/RTE-BovB	24020168	24020326	493	-	.	ID="RND-5_FAMILY-771";Tend="3985";Tstart="3828";shortTE="F";uid="d4504d81-d718-472d-9e34-43c5b0cb0951"
CAJEWF010000004.1	RepeatMasker	Unknown	26178036	26178205	719	-	.	ID="RND-6_FAMILY-9917";Tend="1078";Tstart="911";shortTE="F";uid="c7ce5e69-d866-4ec5-afcd-e2e02275a014"
CAJEWF010000004.1	RepeatMasker	DNA	5979466	5979728	1292	-	.	ID="DNA-11_BTA";Tend="547";Tstart="279";shortTE="F";uid="d2ea4745-cba8-4249-8bf1-1be5fed9d0c4"
CAJEWF010000004.1	RepeatMasker	DNA/CMC-EnSpm	14167856	14167982	768	-	.	ID="RND-6_FAMILY-6392";Tend="824";Tstart="698";shortTE="F";uid="5acc8e7e-1211-4be8-afe5-4b5bf18f5865"
CAJEWF010000004.1	RepeatMasker	DNA	4335531	4335822	1688	-	.	ID="RND-1_FAMILY-234";Tend="1270";Tstart="945";shortTE="F";uid="70954bf5-f7d6-4e68-8824-53f78d5e9f78"
CAJEWF010000004.1	RepeatMasker	DNA	30042575	30043073	2313	-	.	ID="DNA-1_BTA";Tend="496";Tstart="1";shortTE="F";uid="525a2256-6bf1-42d3-ab4b-d861c47aa121"
CAJEWF010000004.1	RepeatMasker	DNA/CMC-Chapaev-3	26259156	26259344	619	-	.	ID="RND-6_FAMILY-649";Tend="1581";Tstart="1398";shortTE="F";uid="c8c2bc78-5408-4072-9ace-b43942210b97"
CAJEWF010000004.1	RepeatMasker	RC/Helitron	9459942	9460871	4133	-	.	ID="RND-6_FAMILY-7209";Tend="1696";Tstart="858";shortTE="F";uid="7fc4d4a3-630a-4d64-9417-4939abb629fd"
CAJEWF010000004.1	RepeatMasker	LINE/Penelope	11896780	11897034	412	-	.	ID="PENELOPE-4_CQ";Tend="1010";Tstart="758";shortTE="F";uid="35c7e258-a3ed-4cd9-8e85-d0a0b618e352"
CAJEWF010000004.1	RepeatMasker	Unknown	30040684	30040886	1004	-	.	ID="RND-6_FAMILY-1712";Tend="1218";Tstart="942";shortTE="F";uid="d13fcb49-9c6c-406f-a578-9ee428c1cf52"
CAJEWF010000004.1	RepeatMasker	DNA/CMC-EnSpm	5023295	5023423	641	-	.	ID="RND-6_FAMILY-6392";Tend="824";Tstart="696";shortTE="F";uid="9dcb30ef-7bfd-4289-bc04-3550f3a8e9bf"
CAJEWF010000004.1	RepeatMasker	DNA/Sola-2	12678811	12680914	6491	-	.	ID="rnd-5_family-2712";Tend="1607";Tstart="181";shortTE="F";uid="9204f09c-8366-4ed9-92d5-e951e9bb0544"
CAJEWF010000004.1	RepeatMasker	LTR/Gypsy	14744456	14744712	1881	-	.	ID="RND-6_FAMILY-1649";Tend="1403";Tstart="1149";shortTE="F";uid="1d20dcb0-19b9-4dcd-aabc-03789f091d9d"
CAJEWF010000004.1	RepeatMasker	LTR/Gypsy	26810054	26810577	2228	-	.	ID="RND-5_FAMILY-1051";Tend="1455";Tstart="932";shortTE="F";uid="8170ded3-88ef-4d8a-8459-a8ab8fb2819f"
CAJEWF010000004.1	RepeatMasker	DNA/TcMar-Tc1	2044762	2044986	1773	-	.	ID="RND-1_FAMILY-275";Tend="1196";Tstart="970";shortTE="F";uid="bba22195-9018-4eac-b776-8fa49abbf8cf"
CAJEWF010000004.1	RepeatMasker	Unknown	5633494	5633913	764	-	.	ID="RND-1_FAMILY-538";Tend="1437";Tstart="992";shortTE="F";uid="6fce36eb-d9d0-4bea-b3ab-e23f6298c3d0"
CAJEWF010000004.1	RepeatMasker	Unknown	25659340	25659536	727	-	.	ID="RND-6_FAMILY-13243";Tend="1270";Tstart="1074";shortTE="F";uid="88f50ae8-b299-469f-b31a-1b817a3aec0f"
CAJEWF010000004.1	RepeatMasker	LINE/I	6429139	6429405	944	-	.	ID="RND-6_FAMILY-27";Tend="1188";Tstart="917";shortTE="F";uid="0ce93e6d-398d-4b83-b89e-0d1ce7e483ed"
CAJEWF010000004.1	RepeatMasker	DNA	19105537	19105677	485	-	.	ID="RND-6_FAMILY-2621";Tend="1740";Tstart="1603";shortTE="F";uid="0afb123e-9721-4749-ae96-ea01fbe26cd6"
CAJEWF010000004.1	RepeatMasker	DNA	20695616	20695843	742	-	.	ID="DNA-5_BTA";Tend="236";Tstart="1";shortTE="F";uid="b4a54373-c8c5-43f5-b5de-7f562b048e0a"
CAJEWF010000004.1	RepeatMasker	Unknown	23657329	23657441	444	-	.	ID="RND-6_FAMILY-6931";Tend="876";Tstart="760";shortTE="F";uid="05a8aec7-1531-498c-8f24-11b7ffc439d1"
CAJEWF010000004.1	RepeatMasker	Unknown	13376847	13376989	615	-	.	ID="RND-4_FAMILY-29";Tend="678";Tstart="534";shortTE="F";uid="88927fbc-6455-499e-ad70-aa0c1afe463d"
CAJEWF010000004.1	RepeatMasker	DNA/Kolobok-Hydra	28819443	28819662	1059	-	.	ID="RND-6_FAMILY-827";Tend="970";Tstart="755";shortTE="F";uid="a2008d8b-05a2-4c7f-a64f-f2e410fede02"
CAJEWF010000004.1	RepeatMasker	DNA/TcMar-Mariner	3395334	3395856	585	-	.	ID="RND-6_FAMILY-3843";TEgroup="ctg_4%7CRND-6_FAMILY-3843%7C1";Tend="1924";Tstart="936";shortTE="F";uid="b23c43ef-8341-4c38-8d5e-8ec4381668ea"
CAJEWF010000004.1	RepeatMasker	DNA	5879206	5879445	707	-	.	ID="DNA-11_BTA";Tend="277";Tstart="1";shortTE="F";uid="600e0e00-d0ed-4992-a614-a08b295db87c"
CAJEWF010000004.1	RepeatMasker	Unknown	30900513	30900746	1490	-	.	ID="RND-6_FAMILY-2709";Tend="1222";Tstart="991";shortTE="F";uid="57963817-29d1-488e-8435-b6c7ee8dd6b5"
CAJEWF010000004.1	RepeatMasker	Unknown	6898686	6898828	747	-	.	ID="RND-4_FAMILY-1621";Tend="1184";Tstart="1046";shortTE="F";uid="3dd74734-89e7-459f-a24d-6663e3831ef5"
CAJEWF010000004.1	RepeatMasker	DNA/Crypton-V	9250224	9250520	2388	-	.	ID="CRYPTONV-N1_BTA";Tend="2292";Tstart="1997";shortTE="F";uid="bd783b92-a268-411d-98bf-19887a37c443"
CAJEWF010000004.1	RepeatMasker	LTR/Gypsy	30826488	30826661	1423	-	.	ID="RND-6_FAMILY-1649";Tend="1137";Tstart="964";shortTE="F";uid="2370f3f4-7778-4c3c-b8ab-d4938717a3f5"
CAJEWF010000004.1	RepeatMasker	DNA	1459018	1459579	1544	-	.	ID="DNA-4_BTA";Tend="551";Tstart="1";shortTE="F";uid="75de021a-a1d1-423f-a31d-12f761be1c2a"
CAJEWF010000004.1	RepeatMasker	DNA	17325175	17325539	2306	-	.	ID="RND-5_FAMILY-149";Tend="1359";Tstart="982";shortTE="F";uid="7c9ee17c-1cfb-4f4b-a9b1-ccc8ed534ab0"
CAJEWF010000004.1	RepeatMasker	Unknown	21603634	21604287	3388	-	.	ID="RND-6_FAMILY-9064";Tend="666";Tstart="41";shortTE="F";uid="3e1e22bf-c791-4121-bd0e-123f8c27dfc8"
CAJEWF010000004.1	RepeatMasker	DNA/CMC-EnSpm	20383635	20383897	1516	-	.	ID="RND-6_FAMILY-7144";Tend="1227";Tstart="966";shortTE="F";uid="2d32fbdc-b082-4506-a699-d1bad2af6e79"
CAJEWF010000004.1	RepeatMasker	Unknown	4280733	4280971	1105	-	.	ID="RND-5_FAMILY-38";Tend="1230";Tstart="990";shortTE="F";uid="79246eaf-c9f2-4cc7-bc44-e9b8ec394d00"
CAJEWF010000004.1	RepeatMasker	LINE/RTE-BovB	21053550	21053683	665	-	.	ID="RND-6_FAMILY-5298";Tend="3770";Tstart="3637";shortTE="F";uid="7e9fa157-7fb2-42cf-8386-e305ce7696e8"
CAJEWF010000004.1	RepeatMasker	Unknown	2371823	2372098	1712	-	.	ID="RND-6_FAMILY-694";Tend="1209";Tstart="928";shortTE="F";uid="dc59a78d-1230-4506-bb45-87e0392db12c"
CAJEWF010000004.1	RepeatMasker	DNA/TcMar-Tc1	11150591	11150727	9131	-	.	ID="rnd-1_family-553";Tend="1662";Tstart="1106";shortTE="F";uid="0c634244-3c62-4109-a1ae-9b950fb19dab"
CAJEWF010000004.1	RepeatMasker	Unknown	6055427	6055650	813	-	.	ID="RND-6_FAMILY-1247";Tend="1292";Tstart="1027";shortTE="F";uid="363038f5-b792-41ea-b948-4f145258f439"
CAJEWF010000004.1	RepeatMasker	DNA	23963170	23963313	985	-	.	ID="RND-6_FAMILY-2572";Tend="2318";Tstart="2179";shortTE="F";uid="58b18a7c-d3da-4d70-8d6c-8c5fe98f6b19"
CAJEWF010000004.1	RepeatMasker	DNA	24253345	24253544	672	-	.	ID="RND-4_FAMILY-1911";Tend="1041";Tstart="858";shortTE="F";uid="9777553c-634d-48b1-889d-74c67c84ab1a"
CAJEWF010000004.1	RepeatMasker	DNA/TcMar-Tc4	10143514	10144895	7907	-	.	ID="RND-1_FAMILY-764";Tend="2401";Tstart="1034";shortTE="F";uid="0572f126-01df-46ef-9603-a4c7fe979515"
CAJEWF010000004.1	RepeatMasker	DNA	1108434	1108792	500	-	.	ID="RND-6_FAMILY-2075";TEgroup="ctg_4%7CRND-6_FAMILY-2075%7C2";Tend="1382";Tstart="872";shortTE="F";uid="12a59b60-1c26-40e7-a6fb-a98cf2ab2c06"
CAJEWF010000004.1	RepeatMasker	DNA/Academ-1	17249367	17252048	22218	-	.	ID="RND-6_FAMILY-500";Tend="3212";Tstart="527";shortTE="F";uid="be9567af-3ed9-4ff0-99b5-1daad08bb797"
CAJEWF010000004.1	RepeatMasker	DNA	10767171	10767475	840	-	.	ID="DNA-4_BTA";Tend="318";Tstart="17";shortTE="F";uid="dc2463b2-468c-4542-b54e-222fd8533ca7"
CAJEWF010000004.1	RepeatMasker	LINE/I	29727122	29727359	819	-	.	ID="RND-6_FAMILY-3086";Tend="4843";Tstart="4595";shortTE="F";uid="2495ad5e-370d-41ed-9efb-5768d18d7bcd"
CAJEWF010000004.1	RepeatMasker	DNA/hAT-Tip100	8883790	8884048	1307	-	.	ID="RND-5_FAMILY-3523";Tend="919";Tstart="669";shortTE="F";uid="e75e4f27-72f5-45c2-9156-8d76789414ac"
CAJEWF010000004.1	RepeatMasker	LTR/Gypsy	19313945	19314147	712	-	.	ID="RND-6_FAMILY-1646";Tend="1348";Tstart="969";shortTE="F";uid="39d76b1c-9e1b-4007-85da-31e31f016cba"
CAJEWF010000004.1	RepeatMasker	LTR/Gypsy	29210806	29211010	1040	-	.	ID="RND-6_FAMILY-1649";Tend="1403";Tstart="974";shortTE="F";uid="4348d6ac-5ba5-44fc-bdaf-ef089b1409fe"
CAJEWF010000004.1	RepeatMasker	Unknown	27576219	27576377	1058	-	.	ID="RND-3_FAMILY-154";Tend="1119";Tstart="961";shortTE="F";uid="88b30a06-4c60-4669-88ee-8932eee38f8d"
CAJEWF010000004.1	RepeatMasker	DNA/hAT-Tip100	8530112	8530387	1310	-	.	ID="RND-5_FAMILY-4888";Tend="1457";Tstart="1189";shortTE="F";uid="21a55605-1c28-49e9-8b9d-5e167c4e16aa"
CAJEWF010000004.1	RepeatMasker	DNA/CMC-EnSpm	19118096	19118244	587	-	.	ID="RND-6_FAMILY-6392";Tend="831";Tstart="682";shortTE="F";uid="e7dd556a-d70e-490c-b663-7b9e719ae3f2"
CAJEWF010000004.1	RepeatMasker	Unknown	6857520	6858194	5572	-	.	ID="RND-1_FAMILY-521";Tend="1658";Tstart="957";shortTE="F";uid="51b42843-d767-4af7-ab01-5219eb4c9d35"
CAJEWF010000004.1	RepeatMasker	Unknown	8921783	8922013	2102	-	.	ID="RND-5_FAMILY-500";Tend="977";Tstart="747";shortTE="F";uid="3535b391-c015-4d0c-8f98-4f4cde4af2e7"
CAJEWF010000004.1	RepeatMasker	Unknown	18493169	18495512	20171	-	.	ID="RND-6_FAMILY-444";Tend="3132";Tstart="796";shortTE="F";uid="21b6dca4-4e68-40be-b38b-4abf96b9e945"
CAJEWF010000004.1	RepeatMasker	Unknown	30683968	30684108	740	-	.	ID="RND-1_FAMILY-78";Tend="1091";Tstart="951";shortTE="F";uid="b164b7d3-951e-46ea-bacb-244eed923949"
CAJEWF010000004.1	RepeatMasker	Unknown	9309309	9309640	2791	-	.	ID="RND-1_FAMILY-399";Tend="1232";Tstart="900";shortTE="F";uid="df4761f3-7b2a-41ac-be7f-bedf16403ba9"
CAJEWF010000004.1	RepeatMasker	DNA/hAT?	23110659	23110792	645	-	.	ID="RND-5_FAMILY-1660";Tend="1000";Tstart="866";shortTE="F";uid="a84195ab-7cde-4e63-b3e0-01be79807eb4"
CAJEWF010000004.1	RepeatMasker	Unknown	6182213	6182359	718	-	.	ID="RND-1_FAMILY-381";Tend="924";Tstart="795";shortTE="F";uid="8436d36f-53d4-4fbe-953f-fe7cf1de2d31"
CAJEWF010000004.1	RepeatMasker	Unknown	8008388	8008666	1667	-	.	ID="RND-6_FAMILY-1752";Tend="1262";Tstart="966";shortTE="F";uid="2d6894be-d74a-4fff-90d9-056887672cae"
CAJEWF010000004.1	RepeatMasker	Unknown	7281838	7282402	4642	-	.	ID="RND-1_FAMILY-538";Tend="1439";Tstart="854";shortTE="F";uid="e835eff4-44db-4f95-ac28-7402e741f1af"
CAJEWF010000004.1	RepeatMasker	LINE/L2	27404141	27404385	2153	-	.	ID="RND-1_FAMILY-164";Tend="1179";Tstart="935";shortTE="F";uid="70caf844-37f2-4d7d-8f34-5164462e0571"
CAJEWF010000004.1	RepeatMasker	Unknown	30162936	30163161	1459	-	.	ID="RND-4_FAMILY-1879";Tend="1066";Tstart="817";shortTE="F";uid="2a3f30c5-1877-49a2-abf2-e88ac4e8db3a"
CAJEWF010000004.1	RepeatMasker	Unknown	23405003	23405642	3323	-	.	ID="RND-6_FAMILY-6020";Tend="1546";Tstart="925";shortTE="F";uid="030ae26b-bcba-4fda-842f-66f3159c6446"
CAJEWF010000004.1	RepeatMasker	Unknown	22899950	22900093	1094	-	.	ID="RND-1_FAMILY-27";Tend="1053";Tstart="910";shortTE="F";uid="44ac06a5-23f1-486c-94a3-62301aee93ff"
CAJEWF010000004.1	RepeatMasker	LTR/Gypsy	5125729	5126026	1063	-	.	ID="RND-3_FAMILY-29";Tend="1540";Tstart="1075";shortTE="F";uid="8f5f8f90-f2a1-4052-9795-5f46e819ff58"
CAJEWF010000004.1	RepeatMasker	DNA/Sola-2	19246029	19246202	650	-	.	ID="RND-1_FAMILY-975";Tend="2503";Tstart="2333";shortTE="F";uid="7e19acdb-a8c0-452f-b8ac-10fe810f6afa"
CAJEWF010000004.1	RepeatMasker	DNA/hAT-Tip100	27333537	27334373	5625	-	.	ID="HAT-N2_BTA";Tend="825";Tstart="1";shortTE="F";uid="7afd6256-7394-4996-ab80-631dca74d7b2"
CAJEWF010000004.1	RepeatMasker	RC/Helitron	14141218	14141733	2806	-	.	ID="RND-4_FAMILY-309";Tend="2002";Tstart="1480";shortTE="F";uid="1b399cab-8d74-448a-a06a-c6081218cefc"
CAJEWF010000004.1	RepeatMasker	DNA	19159176	19159434	1912	-	.	ID="DNA-5_BTA";Tend="255";Tstart="1";shortTE="F";uid="add0aadb-254c-4c30-88f9-a926494d33f8"
CAJEWF010000004.1	RepeatMasker	Unknown	483346	483539	1239	-	.	ID="RND-1_FAMILY-856";Tend="1167";Tstart="968";shortTE="F";uid="1f2539c4-1841-4f41-b5aa-777e3280a3d9"
CAJEWF010000004.1	RepeatMasker	DNA/CMC	3575188	3575416	1531	-	.	ID="RND-5_FAMILY-957";Tend="1087";Tstart="860";shortTE="F";uid="7bc9eb3e-ded1-437f-8cb9-89343c81fb25"
CAJEWF010000004.1	RepeatMasker	Unknown	27997815	27998347	4271	-	.	ID="RND-1_FAMILY-876";Tend="1365";Tstart="843";shortTE="F";uid="b38069df-96dd-4902-9af5-bef7a7e4d853"
CAJEWF010000004.1	RepeatMasker	Unknown	26775979	26776278	1180	-	.	ID="RND-6_FAMILY-16091";Tend="1743";Tstart="1470";shortTE="F";uid="fa9d039a-96da-4e6e-afa0-f9fe1d7a822b"
CAJEWF010000004.1	RepeatMasker	DNA/CMC	28581994	28582257	1379	-	.	ID="RND-1_FAMILY-3";Tend="1163";Tstart="901";shortTE="F";uid="0022759a-5d08-4398-8da2-02266a7c28a4"
CAJEWF010000004.1	RepeatMasker	LTR/DIRS	8603584	8603752	578	-	.	ID="RND-6_FAMILY-2925";Tend="1148";Tstart="966";shortTE="F";uid="56ced77d-73b8-408c-ba8b-31a89f619fde"
CAJEWF010000004.1	RepeatMasker	LTR/Gypsy	667547	668528	6738	-	.	ID="GYPSY-8_BTA-I";Tend="2666";Tstart="1701";shortTE="F";uid="0e864349-f832-452e-a26a-d0af95a786c2"
CAJEWF010000004.1	RepeatMasker	RC/Helitron	11369856	11369979	507	-	.	ID="RND-6_FAMILY-10102";Tend="5061";Tstart="4940";shortTE="F";uid="c8d1b65b-8979-4f77-8941-721e605cb46b"
CAJEWF010000004.1	RepeatMasker	DNA/CMC	21878384	21878607	1328	-	.	ID="RND-6_FAMILY-5287";Tend="1126";Tstart="903";shortTE="F";uid="aa36ace6-ef35-42d6-bded-8fb9e1ad7f11"
CAJEWF010000004.1	RepeatMasker	LTR/Gypsy	28927452	28927892	2944	-	.	ID="RND-6_FAMILY-9105";Tend="1381";Tstart="916";shortTE="F";uid="ab2a7176-e8bc-46a8-9760-d074ab11b20e"
CAJEWF010000004.1	RepeatMasker	DNA	25332313	25332528	1186	-	.	ID="DNA-10_BTA";Tend="217";Tstart="10";shortTE="F";uid="c7d81d04-b145-44de-b386-9e1354681e3d"
CAJEWF010000004.1	RepeatMasker	DNA/CMC	31311375	31311613	1195	-	.	ID="RND-1_FAMILY-116";Tend="2549";Tstart="2309";shortTE="F";uid="1d9b6b73-d659-4415-becb-7e8a5e71b863"
CAJEWF010000004.1	RepeatMasker	LTR/Pao	10549883	10550493	773	-	.	ID="BEL-6_BTA-I";Tend="3388";Tstart="2775";shortTE="F";uid="0e0cc495-dae7-43a6-9439-881dd176c87a"
CAJEWF010000004.1	RepeatMasker	DNA/Sola-2	9842925	9843114	1345	-	.	ID="RND-6_FAMILY-14157";Tend="774";Tstart="585";shortTE="F";uid="3112fb83-4667-40be-a2d1-d2dfc4668ea7"
CAJEWF010000004.1	RepeatMasker	LTR/Gypsy	1384505	1385195	1389	-	.	ID="RND-5_FAMILY-56";Tend="1712";Tstart="976";shortTE="F";uid="423ff576-8fd3-423b-bb11-4469526b26fa"
CAJEWF010000004.1	RepeatMasker	Unknown	30674778	30676573	2501	-	.	ID="RND-6_FAMILY-32";Tend="1724";Tstart="101";shortTE="F";uid="3bbe93c3-5b44-41b6-9b6f-9c545a1f3346"
CAJEWF010000004.1	RepeatMasker	Unknown	29527026	29527287	1302	-	.	ID="RND-1_FAMILY-36";Tend="1204";Tstart="952";shortTE="F";uid="e4d00691-a763-4055-ae3f-bb48dce064ed"
CAJEWF010000004.1	RepeatMasker	Unknown	2336199	2336580	1860	-	.	ID="RND-4_FAMILY-2665";Tend="1398";Tstart="989";shortTE="F";uid="8e0fddcc-6d91-4bba-a9ee-d6ffb71807f5"
CAJEWF010000004.1	RepeatMasker	Unknown	8734698	8734848	771	-	.	ID="RND-5_FAMILY-1908";Tend="1439";Tstart="1291";shortTE="F";uid="0f4307c4-3283-4894-9057-9c7affa2fd60"
CAJEWF010000004.1	RepeatMasker	Unknown	12132869	12133033	1229	-	.	ID="RND-4_FAMILY-21";Tend="1399";Tstart="1234";shortTE="F";uid="3cbcc1ae-702b-4a3b-aca8-55e1a98ed060"
CAJEWF010000004.1	RepeatMasker	DNA/CMC-EnSpm	1807765	1808024	1506	-	.	ID="RND-1_FAMILY-56";Tend="1153";Tstart="892";shortTE="F";uid="01c6305f-6e1c-4313-8c37-74d1e170059f"
CAJEWF010000004.1	RepeatMasker	DNA	4094421	4094972	1629	-	.	ID="DNA-4_BTA";Tend="554";Tstart="2";shortTE="F";uid="6e78a1e8-a685-495c-a6fd-f9b4907f6112"
CAJEWF010000004.1	RepeatMasker	DNA/Kolobok-E	2527664	2528038	2091	-	.	ID="RND-4_FAMILY-462";Tend="1336";Tstart="973";shortTE="F";uid="0008960b-c8c2-4891-ba4c-a1e769c6407f"
CAJEWF010000004.1	RepeatMasker	Unknown	14885742	14887653	13651	-	.	ID="RND-6_FAMILY-4564";Tend="1869";Tstart="27";shortTE="F";uid="a624f068-b66b-4b5e-9f6d-0e89782fe772"
CAJEWF010000004.1	RepeatMasker	Unknown	3554654	3554854	1004	-	.	ID="RND-1_FAMILY-36";Tend="1211";Tstart="1005";shortTE="F";uid="3b9032a4-a63b-4611-9aed-d17625fae0b7"
CAJEWF010000004.1	RepeatMasker	DNA/CMC-Transib	14019767	14019932	1241	-	.	ID="RND-5_FAMILY-2303";Tend="929";Tstart="764";shortTE="F";uid="dbcd7e1a-7f78-4aa4-8140-4903d3e39794"
CAJEWF010000004.1	RepeatMasker	DNA/hAT-Tip100	5405235	5405344	691	-	.	ID="RND-6_FAMILY-6685";Tend="1069";Tstart="960";shortTE="F";uid="757806e4-4550-4e71-8b15-fbc4ac75c832"
CAJEWF010000004.1	RepeatMasker	Unknown	15030791	15031034	821	-	.	ID="RND-4_FAMILY-315";Tend="1169";Tstart="910";shortTE="F";uid="caefa27b-d954-4da2-a862-976be8131521"
CAJEWF010000004.1	RepeatMasker	DNA/Kolobok	13220170	13220653	3369	-	.	ID="RND-1_FAMILY-761";Tend="1285";Tstart="811";shortTE="F";uid="7136ad64-10f8-446b-af09-6e141154b81f"
CAJEWF010000004.1	RepeatMasker	DNA	15553140	15553504	2047	-	.	ID="RND-5_FAMILY-149";Tend="1363";Tstart="990";shortTE="F";uid="3ad79d83-d8f1-4b25-bd81-c58ed9a86b78"
CAJEWF010000004.1	RepeatMasker	LTR/Pao	12178513	12179105	3596	-	.	ID="RND-5_FAMILY-543";Tend="1376";Tstart="793";shortTE="F";uid="216bd428-287e-47ef-a625-f3b99783b3b4"
CAJEWF010000004.1	RepeatMasker	DNA	27820728	27820947	1021	-	.	ID="DNA-11_BTA";Tend="517";Tstart="289";shortTE="F";uid="6ee15fa0-6c3a-4fa3-9270-4abe344d48cb"
CAJEWF010000004.1	RepeatMasker	DNA/CMC-EnSpm	28337278	28337581	1842	-	.	ID="rnd-4_family-2404";Tend="1244";Tstart="916";shortTE="F";uid="39c4a287-21d2-498c-83e9-051c043ea177"
CAJEWF010000004.1	RepeatMasker	DNA/PIF-Spy	11054047	11054730	5581	-	.	ID="ISL2EU-9N1_BTA";Tend="2470";Tstart="1786";shortTE="F";uid="6170363f-e542-4c29-b6cc-47dc1fc17680"
CAJEWF010000004.1	RepeatMasker	Unknown	10324047	10324836	6397	-	.	ID="RND-1_FAMILY-908";Tend="1721";Tstart="924";shortTE="F";uid="fd84017f-0423-48ef-8081-0996833aeb91"
CAJEWF010000004.1	RepeatMasker	DNA	19117556	19117731	919	-	.	ID="DNA-11_BTA";Tend="276";Tstart="101";shortTE="F";uid="d3c3a8a0-16a5-452f-a6b7-fe61f08f3001"
CAJEWF010000004.1	RepeatMasker	Unknown	20817349	20817590	442	-	.	ID="RND-1_FAMILY-617";Tend="1287";Tstart="1039";shortTE="F";uid="f67e5209-8296-4a04-a4d7-baead5e8c1be"
CAJEWF010000004.1	RepeatMasker	DNA/TcMar-Tc1	21378184	21378483	857	-	.	ID="RND-6_FAMILY-669";Tend="2421";Tstart="2137";shortTE="F";uid="38bbc898-43fc-4246-b003-b58352579aa1"
CAJEWF010000004.1	RepeatMasker	Unknown	13251880	13252502	4196	-	.	ID="RND-6_FAMILY-2885";Tend="1538";Tstart="929";shortTE="F";uid="4199d404-067e-4a90-9a35-dba959af244d"
CAJEWF010000004.1	RepeatMasker	LTR/Gypsy	3700627	3700849	437	-	.	ID="RND-6_FAMILY-9105";Tend="1152";Tstart="928";shortTE="F";uid="e25e15bb-c366-4427-940a-96076997252b"
CAJEWF010000004.1	RepeatMasker	Unknown	29546472	29546693	1056	-	.	ID="RND-4_FAMILY-315";Tend="1159";Tstart="946";shortTE="F";uid="a49b2169-9bd6-4ed0-8924-ae7a1b3f41b9"
CAJEWF010000004.1	RepeatMasker	RC/Helitron	4795353	4795478	603	-	.	ID="HELITRON-1N1B_BTA";Tend="335";Tstart="207";shortTE="F";uid="c5ae3556-f9d6-47da-aa45-a1908f972b0a"
CAJEWF010000004.1	RepeatMasker	Unknown	22675093	22675663	4320	-	.	ID="RND-1_FAMILY-641";Tend="1509";Tstart="933";shortTE="F";uid="3ecf24d5-5d25-4593-8336-d8c8dc53ada4"
CAJEWF010000004.1	RepeatMasker	RC/Helitron	13401878	13402015	616	-	.	ID="HELITRON-1_BTA";Tend="4028";Tstart="3910";shortTE="F";uid="5ffd5ce1-e63e-4dac-acb1-9c19ccc89179"
CAJEWF010000004.1	RepeatMasker	DNA	2078960	2079264	2079	-	.	ID="RND-1_FAMILY-234";Tend="1274";Tstart="946";shortTE="F";uid="4c20cd74-35e8-4e9c-a814-491c2c386c3e"
CAJEWF010000004.1	RepeatMasker	DNA/PIF-Harbinger	8349893	8349993	635	-	.	ID="RND-4_FAMILY-1090";Tend="1425";Tstart="1324";shortTE="F";uid="abf0afeb-d6a0-4c01-9338-ba481099fc3e"
CAJEWF010000004.1	RepeatMasker	LINE/L2	13059339	13059615	2266	-	.	ID="RND-1_FAMILY-164";Tend="1183";Tstart="908";shortTE="F";uid="10513c86-7a78-4cc2-895c-7862e8843570"
CAJEWF010000004.1	RepeatMasker	Unknown	2289870	2290009	441	-	.	ID="RND-1_FAMILY-309";Tend="1049";Tstart="920";shortTE="F";uid="1c93e82b-af71-4abf-bb95-ee62c87e36b9"
CAJEWF010000004.1	RepeatMasker	DNA/CMC-Transib	15670906	15671069	1146	-	.	ID="RND-5_FAMILY-2303";Tend="929";Tstart="766";shortTE="F";uid="8a6a0793-2f12-4526-b5e1-9bf3f155d132"
CAJEWF010000004.1	RepeatMasker	DNA	31138545	31138786	786	-	.	ID="RND-5_FAMILY-2645";Tend="1282";Tstart="1042";shortTE="F";uid="bdee6830-d0b0-419f-a176-14a686f0221c"
CAJEWF010000004.1	RepeatMasker	DNA/Sola-2	21954473	21954606	538	-	.	ID="RND-5_FAMILY-194";Tend="1171";Tstart="1039";shortTE="F";uid="99b27b87-b9f8-4a1a-9164-950706640fb3"
CAJEWF010000004.1	RepeatMasker	DNA/TcMar-Tc1	9827202	9827616	3102	-	.	ID="RND-1_FAMILY-889";Tend="1244";Tstart="823";shortTE="F";uid="47bcbf8a-9263-4e38-a4fc-be4986399b39"
CAJEWF010000004.1	RepeatMasker	Unknown	25982524	25982705	1168	-	.	ID="RND-4_FAMILY-162";Tend="1109";Tstart="929";shortTE="F";uid="3223e93f-f53a-422b-8cc5-56f44d98684e"
CAJEWF010000004.1	RepeatMasker	LTR/Gypsy	4781877	4782094	432	-	.	ID="RND-6_FAMILY-417";Tend="1160";Tstart="941";shortTE="F";uid="cf816518-24a3-4893-994e-7980a598a306"
CAJEWF010000004.1	RepeatMasker	Unknown	18819381	18819646	2029	-	.	ID="RND-1_FAMILY-134";Tend="1202";Tstart="937";shortTE="F";uid="c5a518cc-11d7-4a03-b4d1-5ce728e718d3"
CAJEWF010000004.1	RepeatMasker	DNA/hAT?	23601617	23601768	501	-	.	ID="RND-5_FAMILY-1660";Tend="1011";Tstart="862";shortTE="F";uid="34606e9a-bfe4-4763-bcdb-abb4918d9034"
CAJEWF010000004.1	RepeatMasker	RC/Helitron	15907331	15908023	658	-	.	ID="RND-4_FAMILY-309";TEgroup="ctg_4%7CRND-4_FAMILY-309%7C4";Tend="1297";Tstart="703";shortTE="F";uid="3e7cd763-dfb4-45c3-b4dc-58bf85103c8d"
CAJEWF010000004.1	RepeatMasker	DNA/hAT-Tip100	6296971	6297168	1233	-	.	ID="RND-6_FAMILY-6685";Tend="1004";Tstart="811";shortTE="F";uid="02b55364-790a-4fe6-b775-a1aac52e6fb5"
CAJEWF010000004.1	RepeatMasker	DNA/Sola-2	12556190	12557309	5214	-	.	ID="RND-5_FAMILY-1269";TEgroup="ctg_4%7CRND-5_FAMILY-1269%7C2";Tend="1593";Tstart="844";shortTE="F";uid="ffcb3640-f5ec-4aa2-a1a9-8c03869d64c7"
CAJEWF010000004.1	RepeatMasker	RC/Helitron	27473685	27473984	1246	-	.	ID="RND-5_FAMILY-4101";Tend="725";Tstart="384";shortTE="F";uid="b27a5275-bf33-416d-a058-42e8261b1753"
CAJEWF010000004.1	RepeatMasker	DNA	21067564	21067868	1269	-	.	ID="RND-2_FAMILY-6";Tend="1298";Tstart="965";shortTE="F";uid="a1a5b7cc-900b-4317-869a-140cf582c44d"
CAJEWF010000004.1	RepeatMasker	SINE/5S	10773161	10773767	4154	-	.	ID="RND-5_FAMILY-1899";Tend="1212";Tstart="604";shortTE="F";uid="932e4f9f-d9f8-4994-bf0a-26e617ba43dc"
CAJEWF010000004.1	RepeatMasker	DNA/Crypton-V	10162323	10162718	814	-	.	ID="RND-6_FAMILY-11201";Tend="3986";Tstart="3616";shortTE="F";uid="5a60fe9e-c0e4-4271-ac1f-d181d90aee9f"
CAJEWF010000004.1	RepeatMasker	DNA/hAT-Tip100	28324635	28324788	574	-	.	ID="RND-5_FAMILY-3189";Tend="1686";Tstart="1537";shortTE="F";uid="9d751deb-f272-4e67-897c-2566fec9cfcc"
CAJEWF010000004.1	RepeatMasker	Unknown	3675500	3675651	1198	-	.	ID="RND-1_FAMILY-27";Tend="1056";Tstart="903";shortTE="F";uid="4dca9cd9-7bd3-4a1e-9ef9-c7717ec77755"
CAJEWF010000004.1	RepeatMasker	RC/Helitron	1556811	1556944	1077	-	.	ID="RND-5_FAMILY-390";Tend="1038";Tstart="904";shortTE="F";uid="290593f3-6aa4-4228-8460-b010eb70fe8d"
CAJEWF010000004.1	RepeatMasker	Unknown	21326521	21327016	3749	-	.	ID="RND-4_FAMILY-21";Tend="1401";Tstart="923";shortTE="F";uid="20d78bb2-6d26-4e81-b6b6-dc59d1332a32"
CAJEWF010000004.1	RepeatMasker	Unknown	13502579	13502974	3592	-	.	ID="RND-5_FAMILY-914";Tend="1318";Tstart="922";shortTE="F";uid="23fb5b8c-c7a2-4330-ae7e-793e6fdda75a"
CAJEWF010000004.1	RepeatMasker	DNA/CMC-EnSpm	21550548	21550684	687	-	.	ID="RND-6_FAMILY-6392";Tend="824";Tstart="688";shortTE="F";uid="13dbbef1-5d4d-4dfa-a351-95959c5e8628"
CAJEWF010000004.1	RepeatMasker	DNA	18997872	18998340	1098	-	.	ID="DNA-11_BTA";TEgroup="ctg_4%7CDNA-11_BTA%7C9";Tend="551";Tstart="84";shortTE="F";uid="c1ffa47a-8ab1-41b8-b7c5-a0b5e621705a"
CAJEWF010000004.1	RepeatMasker	RC/Helitron	23220415	23221342	1755	-	.	ID="RND-6_FAMILY-683";TEgroup="ctg_4%7CRND-6_FAMILY-683%7C1";Tend="1856";Tstart="850";shortTE="F";uid="955aa5a2-51c1-49f8-8e92-e59d6a701589"
CAJEWF010000004.1	RepeatMasker	DNA/CMC-Transib	22892003	22892174	1012	-	.	ID="RND-5_FAMILY-2303";Tend="929";Tstart="755";shortTE="F";uid="ef248c48-5a33-4c8b-a78e-27a9b6b9f731"
CAJEWF010000004.1	RepeatMasker	Unknown	20884146	20884455	2295	-	.	ID="RND-1_FAMILY-545";Tend="1230";Tstart="921";shortTE="F";uid="344b625b-66e1-4c5b-80e7-f4c0c7fdb0d4"
CAJEWF010000004.1	RepeatMasker	LINE/L2	31516576	31516833	2194	-	.	ID="RND-1_FAMILY-164";Tend="1175";Tstart="917";shortTE="F";uid="3183c506-8583-486b-b582-93b1fff7363f"
CAJEWF010000004.1	RepeatMasker	Unknown	17460627	17460886	1923	-	.	ID="RND-6_FAMILY-1186";Tend="1097";Tstart="845";shortTE="F";uid="778798de-42b5-4185-ae28-8c34ffadb08a"
CAJEWF010000004.1	RepeatMasker	Unknown	23131501	23131662	1250	-	.	ID="RND-2_FAMILY-63";Tend="1030";Tstart="870";shortTE="F";uid="f1ed77eb-5db7-4141-b15d-21717fe8a9b3"
CAJEWF010000004.1	RepeatMasker	DNA	2362582	2362836	984	-	.	ID="RND-5_FAMILY-2645";Tend="1267";Tstart="1001";shortTE="F";uid="d46b314c-d1d4-4d4e-a139-a75155bbff12"
CAJEWF010000004.1	RepeatMasker	DNA/CMC-Chapaev-3	7693998	7694157	707	-	.	ID="RND-5_FAMILY-1701";Tend="1452";Tstart="1291";shortTE="F";uid="dab5f3a4-eb52-4f89-a0cf-b7d99ed84e3e"
CAJEWF010000004.1	RepeatMasker	DNA/TcMar-Tc1	13019525	13020725	8648	-	.	ID="MARINER-N2_BTA";Tend="1202";Tstart="1";shortTE="F";uid="b4cbe655-0bbd-4986-be73-8d1decaecc08"
CAJEWF010000004.1	RepeatMasker	Unknown	13928115	13928306	1126	-	.	ID="RND-5_FAMILY-39";Tend="1140";Tstart="934";shortTE="F";uid="78967a8b-75e0-45e3-8fbb-53225b884b76"
CAJEWF010000004.1	RepeatMasker	Unknown	30976120	30976389	1211	-	.	ID="RND-1_FAMILY-36";Tend="1210";Tstart="954";shortTE="F";uid="a1e82dab-06b3-4207-b049-23cf73d58eb2"
CAJEWF010000004.1	RepeatMasker	LTR/Gypsy	31453620	31453739	425	-	.	ID="RND-6_FAMILY-417";Tend="1163";Tstart="1037";shortTE="F";uid="28b678a9-51de-422a-ab8e-30113cf18d1f"
CAJEWF010000004.1	RepeatMasker	DNA/PIF-Spy	22512305	22514644	16707	-	.	ID="RND-5_FAMILY-1569";TEgroup="ctg_4%7CRND-5_FAMILY-1569%7C4";Tend="1906";Tstart="1";shortTE="F";uid="914c8fa1-1a2a-42a0-81ed-dad50acee2a0"
CAJEWF010000004.1	RepeatMasker	Unknown	17323925	17324081	436	-	.	ID="RND-5_FAMILY-2442";Tend="2120";Tstart="1947";shortTE="F";uid="020199ba-e57d-409a-bb38-fa49f8688342"
CAJEWF010000004.1	RepeatMasker	Unknown	23383290	23383495	1203	-	.	ID="RND-1_FAMILY-253";Tend="1072";Tstart="869";shortTE="F";uid="befe2071-f7b8-42c3-8d4c-ac7a5ca3d9a5"
CAJEWF010000004.1	RepeatMasker	DNA/Maverick	12460712	12462495	15200	-	.	ID="RND-5_FAMILY-3109";Tend="2749";Tstart="972";shortTE="F";uid="97ed9a31-c9b0-4679-b105-613da450569d"
CAJEWF010000004.1	RepeatMasker	DNA/TcMar-Tc1	30078880	30079132	608	-	.	ID="MARINER-N1_BTA";TEgroup="ctg_4%7CMARINER-N1_BTA%7C11";Tend="181";Tstart="1";shortTE="F";uid="a85ca583-d0e4-4470-b56b-2a6c50d69844"
CAJEWF010000004.1	RepeatMasker	DNA/hAT?	22303523	22303754	1915	-	.	ID="HAT-N6_BTA";Tend="232";Tstart="1";shortTE="F";uid="b274419a-adf6-4a8b-be95-c0e575c03797"
CAJEWF010000004.1	RepeatMasker	DNA/CMC-EnSpm	1388838	1389100	1674	-	.	ID="RND-6_FAMILY-7144";Tend="1229";Tstart="966";shortTE="F";uid="31bbeb6c-ad6e-4953-aa76-e8310dc5b956"
CAJEWF010000004.1	RepeatMasker	DNA/CMC-EnSpm	5940769	5940874	800	-	.	ID="RND-5_FAMILY-135";Tend="1035";Tstart="930";shortTE="F";uid="e9d1add8-cb60-489e-9669-52637f348ae2"
CAJEWF010000004.1	RepeatMasker	DNA/hAT-Tip100	1280845	1281400	3343	-	.	ID="RND-6_FAMILY-968";Tend="2795";Tstart="2257";shortTE="F";uid="332c621c-371c-4ab0-8857-0fa1bbe1c02e"
CAJEWF010000004.1	RepeatMasker	DNA	22237918	22238048	1080	-	.	ID="RND-6_FAMILY-11069";Tend="1031";Tstart="901";shortTE="F";uid="7f992236-25ad-46f9-8d5b-1a934f85c3ef"
CAJEWF010000004.1	RepeatMasker	DNA/hAT-Tip100	28152805	28153849	8662	-	.	ID="RND-1_FAMILY-73";Tend="2354";Tstart="1309";shortTE="F";uid="58b45985-85cc-4062-8509-389640d0727b"
CAJEWF010000004.1	RepeatMasker	DNA	15344633	15344844	458	-	.	ID="RND-4_FAMILY-1880";Tend="1148";Tstart="939";shortTE="F";uid="c1482596-2b83-44b8-bf55-ed49bbed80c0"
CAJEWF010000004.1	RepeatMasker	DNA/CMC-EnSpm	17988873	17989176	1244	-	.	ID="RND-6_FAMILY-2037";Tend="1561";Tstart="1258";shortTE="F";uid="6a903c79-8592-4b47-8a2c-e5b7015b5ad6"
CAJEWF010000004.1	RepeatMasker	DNA/CMC-EnSpm	17701060	17701224	487	-	.	ID="RND-5_FAMILY-1651";Tend="1331";Tstart="1174";shortTE="F";uid="b8158cdf-670d-494e-9496-9db9400765ab"
CAJEWF010000004.1	RepeatMasker	Unknown	16925980	16926153	874	-	.	ID="RND-4_FAMILY-1179";Tend="1108";Tstart="932";shortTE="F";uid="9425d950-5cbe-4117-95ea-c094d0e007f5"
CAJEWF010000004.1	RepeatMasker	RC/Helitron	22770299	22770540	1698	-	.	ID="RND-5_FAMILY-1779";Tend="1059";Tstart="814";shortTE="F";uid="e7bf4263-2b10-44d3-b930-4f80273628f1"
CAJEWF010000004.1	RepeatMasker	Unknown	3825793	3826048	1489	-	.	ID="RND-1_FAMILY-36";Tend="1206";Tstart="952";shortTE="F";uid="09f8da86-9eaf-44c6-90da-ae559266a853"
CAJEWF010000004.1	RepeatMasker	LINE/CR1-Zenon	11119031	11119476	3219	-	.	ID="RND-6_FAMILY-1306";Tend="1395";Tstart="972";shortTE="F";uid="b48ad6cd-19f7-4a74-b421-86469f662879"
CAJEWF010000004.1	RepeatMasker	DNA/CMC-EnSpm	1679915	1680054	504	-	.	ID="RND-6_FAMILY-1165";Tend="959";Tstart="819";shortTE="F";uid="0c9911e8-5dba-4c03-a066-3cbf7f973108"
CAJEWF010000004.1	RepeatMasker	DNA/hAT?	1176330	1176561	1044	-	.	ID="RND-5_FAMILY-1660";Tend="1127";Tstart="876";shortTE="F";uid="ca209ab6-329c-4b29-b102-543ffd0aaa6a"
CAJEWF010000004.1	RepeatMasker	DNA	28404176	28404324	979	-	.	ID="rnd-5_family-1857";Tend="4711";Tstart="4587";shortTE="F";uid="e3ba5316-979e-4216-919a-6acb7c12fc59"
CAJEWF010000004.1	RepeatMasker	DNA	23410137	23410241	423	-	.	ID="RND-4_FAMILY-211";Tend="1342";Tstart="1237";shortTE="F";uid="40f1c489-987f-4ccb-9d71-4ad68105b7fd"
CAJEWF010000004.1	RepeatMasker	DNA/Zator	13763494	13763621	516	-	.	ID="RND-5_FAMILY-1674";Tend="3371";Tstart="3242";shortTE="F";uid="aa0f88f0-2e61-4512-9a51-67b85a0274d5"
CAJEWF010000004.1	RepeatMasker	RC/Helitron	3196676	3196875	1242	-	.	ID="RND-4_FAMILY-102";Tend="1218";Tstart="991";shortTE="F";uid="ca34e278-25d7-4bd9-820a-36073d392f00"
CAJEWF010000004.1	RepeatMasker	LINE/L2	28923834	28924092	2216	-	.	ID="RND-1_FAMILY-164";Tend="1175";Tstart="917";shortTE="F";uid="4e8c74a0-8d90-4a3a-862b-65ce169989ff"
CAJEWF010000004.1	RepeatMasker	DNA/Maverick	9220054	9220399	1057	-	.	ID="RND-1_FAMILY-183";Tend="1321";Tstart="948";shortTE="F";uid="d3bbd198-13fe-4f13-82c5-63bc88775605"
CAJEWF010000004.1	RepeatMasker	LTR/Gypsy	31443763	31444083	834	-	.	ID="RND-5_FAMILY-56";Tend="1059";Tstart="737";shortTE="F";uid="7ba40ea7-c081-4220-82cf-11cb0d23e339"
CAJEWF010000004.1	RepeatMasker	RC/Helitron	3803472	3803572	460	-	.	ID="RND-1_FAMILY-463";Tend="1129";Tstart="1028";shortTE="F";uid="6756bfbb-402b-44ce-b5fa-9bf112f7f251"
CAJEWF010000004.1	RepeatMasker	DNA/PIF-Spy	19496542	19497388	7115	-	.	ID="RND-6_FAMILY-7539";Tend="4443";Tstart="3594";shortTE="F";uid="186d089b-17c3-4836-ad6e-a78a8d246ee0"
CAJEWF010000004.1	RepeatMasker	LTR/Gypsy	29410172	29410465	639	-	.	ID="RND-6_FAMILY-1646";Tend="1498";Tstart="1209";shortTE="F";uid="ac7964b1-8d2c-4d1c-a914-4e439ed4dd34"
CAJEWF010000004.1	RepeatMasker	Unknown	31648445	31648612	1442	-	.	ID="RND-5_FAMILY-652";Tend="1089";Tstart="922";shortTE="F";uid="993686a0-8588-41a2-a38f-c3bbae32db36"
CAJEWF010000004.1	RepeatMasker	RC/Helitron	26520233	26520457	1315	-	.	ID="HELITRON-1N1B_BTA";Tend="521";Tstart="284";shortTE="F";uid="71f159ff-5ea6-49d8-957f-1cbe65563ed3"
CAJEWF010000004.1	RepeatMasker	Unknown	8791218	8791448	1711	-	.	ID="RND-5_FAMILY-2302";Tend="1183";Tstart="947";shortTE="F";uid="dc9db589-d116-4775-b714-f779f8046ea3"
CAJEWF010000004.1	RepeatMasker	Unknown	9354117	9355487	10960	-	.	ID="RND-1_FAMILY-280";Tend="2152";Tstart="781";shortTE="F";uid="6e2d8de5-9d37-427b-9865-908b1477d298"
CAJEWF010000004.1	RepeatMasker	Unknown	627654	628284	5174	-	.	ID="RND-5_FAMILY-30";Tend="1525";Tstart="898";shortTE="F";uid="13ba5096-1fe4-4dde-910d-32531fee8f50"
CAJEWF010000004.1	RepeatMasker	RC/Helitron	4110554	4110967	630	-	.	ID="HELITRON-1N1B_BTA";Tend="613";Tstart="8";shortTE="F";uid="aaaa56de-e092-4299-89fc-de1ab9cb2096"
CAJEWF010000004.1	RepeatMasker	DNA/Ginger-2	7300439	7301410	4933	-	.	ID="RND-6_FAMILY-6374";TEgroup="ctg_4%7CRND-6_FAMILY-6374%7C1";Tend="2460";Tstart="1895";shortTE="F";uid="ecd1e643-572a-491e-a468-5a56b4985a0c"
CAJEWF010000004.1	RepeatMasker	DNA/hAT?	7241652	7242109	2727	-	.	ID="RND-4_FAMILY-479";Tend="1314";Tstart="857";shortTE="F";uid="647fd03e-fff2-48f7-a5f8-0fd9a3ece2e8"
CAJEWF010000004.1	RepeatMasker	Unknown	13211977	13212265	1197	-	.	ID="RND-3_FAMILY-43";Tend="1222";Tstart="956";shortTE="F";uid="35673b98-c518-4ef2-b65d-291d7add95ab"
CAJEWF010000004.1	RepeatMasker	LTR/Gypsy	3471465	3471736	1705	-	.	ID="RND-4_FAMILY-369";Tend="1180";Tstart="910";shortTE="F";uid="8a35df7e-d72a-41f6-b735-14c25d6652b0"
CAJEWF010000004.1	RepeatMasker	DNA/hAT-Tip100	29249223	29249388	1032	-	.	ID="RND-6_FAMILY-229";Tend="1855";Tstart="1692";shortTE="F";uid="6affd9b3-b650-4d80-8a88-0c409a0d5558"
CAJEWF010000004.1	RepeatMasker	LTR/Gypsy	23915783	23916050	1447	-	.	ID="RND-5_FAMILY-1051";Tend="1193";Tstart="931";shortTE="F";uid="46788e46-dc1b-4e74-be13-ef7a5202363a"
CAJEWF010000004.1	RepeatMasker	DNA	20056688	20056936	1171	-	.	ID="DNA-11_BTA";Tend="277";Tstart="4";shortTE="F";uid="7795a0ec-efea-480c-817d-299518d2cd4e"
CAJEWF010000004.1	RepeatMasker	LTR/Gypsy	5093985	5094279	1877	-	.	ID="RND-6_FAMILY-1646";Tend="1241";Tstart="816";shortTE="F";uid="a84f3c4c-dcf7-4298-a1ad-3729f3772bba"
CAJEWF010000004.1	RepeatMasker	DNA	3500465	3500827	701	-	.	ID="DNA-5_BTA";TEgroup="ctg_4%7CDNA-5_BTA%7C3";Tend="235";Tstart="1";shortTE="F";uid="af9c5ae8-5853-45e3-9afb-47e43dfd8f08"
CAJEWF010000004.1	RepeatMasker	DNA/hAT?	8582058	8582249	829	-	.	ID="RND-1_FAMILY-527";Tend="773";Tstart="615";shortTE="F";uid="b854b450-42b7-4959-894d-2ef4290187b6"
CAJEWF010000004.1	RepeatMasker	LTR/Gypsy	22261516	22261695	961	-	.	ID="RND-6_FAMILY-417";Tend="1161";Tstart="979";shortTE="F";uid="91dea267-5b14-4e64-86ec-ff62b8b1fb8f"
CAJEWF010000004.1	RepeatMasker	Unknown	22326188	22326301	495	-	.	ID="RND-6_FAMILY-12866";Tend="1210";Tstart="1095";shortTE="F";uid="47b0fdb7-6f50-4e96-aa13-466274a7b779"
CAJEWF010000004.1	RepeatMasker	LINE/R1	2157752	2158184	639	-	.	ID="RND-6_FAMILY-1164";Tend="2902";Tstart="2402";shortTE="F";uid="f2e482e9-3ba3-4189-b162-c76636649eca"
CAJEWF010000004.1	RepeatMasker	Unknown	18288608	18288969	1495	-	.	ID="RND-5_FAMILY-3790";Tend="1454";Tstart="982";shortTE="F";uid="f55ae328-e884-4793-88d9-8beef92fee26"
CAJEWF010000004.1	RepeatMasker	DNA/CMC	26292971	26295957	26840	-	.	ID="RND-1_FAMILY-623";Tend="3760";Tstart="772";shortTE="F";uid="c8bce98a-5b72-4a70-a536-3026acd3bd02"
CAJEWF010000004.1	RepeatMasker	Unknown	31344446	31344789	1708	-	.	ID="RND-6_FAMILY-687";Tend="1234";Tstart="883";shortTE="F";uid="2b27b3f6-be99-4735-b207-7f38fc72d3a3"
CAJEWF010000004.1	RepeatMasker	LINE/L2	6906265	6906556	1590	-	.	ID="RND-4_FAMILY-328";Tend="1160";Tstart="891";shortTE="F";uid="5b7f7a51-c9ae-43dd-9e7d-dd606faa7475"
CAJEWF010000004.1	RepeatMasker	DNA/Kolobok	18285244	18285495	1313	-	.	ID="RND-1_FAMILY-789";Tend="1735";Tstart="1484";shortTE="F";uid="950c33e8-b8fc-4514-b593-c236b12938f9"
CAJEWF010000004.1	RepeatMasker	DNA/CMC-EnSpm	25352558	25352796	1962	-	.	ID="ENSPM-N3_BTA";Tend="240";Tstart="1";shortTE="F";uid="39f783c0-fee6-4623-b318-92def3280a92"
CAJEWF010000004.1	RepeatMasker	LTR/Gypsy	2300719	2300977	1209	-	.	ID="RND-6_FAMILY-417";Tend="1165";Tstart="909";shortTE="F";uid="5113a424-188c-47c3-a231-e599e481abd5"
CAJEWF010000004.1	RepeatMasker	LTR/Gypsy	183728	183978	702	-	.	ID="RND-5_FAMILY-56";Tend="1059";Tstart="800";shortTE="F";uid="db2d365c-7223-4bb6-95cb-9bfa7034743a"
CAJEWF010000004.1	RepeatMasker	DNA/CMC-Transib	16269815	16269976	686	-	.	ID="RND-5_FAMILY-2303";Tend="935";Tstart="762";shortTE="F";uid="49216ba7-486d-4a86-a3ed-9dc90986a234"
CAJEWF010000004.1	RepeatMasker	DNA/CMC-EnSpm	5665055	5665601	1750	-	.	ID="rnd-6_family-10962";Tend="356";Tstart="38";shortTE="F";uid="8dfa35e9-6e97-44d2-9a5b-6b680400dd58"
CAJEWF010000004.1	RepeatMasker	Unknown	29460105	29460522	2229	-	.	ID="RND-1_FAMILY-447";Tend="1459";Tstart="1008";shortTE="F";uid="f47295c5-53a2-4593-a12b-dce87db3929e"
CAJEWF010000004.1	RepeatMasker	LINE/CR1-Zenon	16287914	16288343	3917	-	.	ID="RND-6_FAMILY-1306";Tend="1399";Tstart="970";shortTE="F";uid="24c302c7-d188-42f5-8352-556d3cdad28b"
CAJEWF010000004.1	RepeatMasker	DNA	21971908	21972477	4698	-	.	ID="dna-4_bta";Tend="554";Tstart="1";shortTE="F";uid="7ed6299c-1b76-411e-a062-8c8c521b6464"
CAJEWF010000004.1	RepeatMasker	Unknown	27475674	27475788	432	-	.	ID="RND-1_FAMILY-27";Tend="1022";Tstart="910";shortTE="F";uid="310aa5d5-d47c-40df-92ea-509cb8093862"
CAJEWF010000004.1	RepeatMasker	DNA/hAT-hATm	27090415	27090673	1790	-	.	ID="RND-6_FAMILY-7639";Tend="2552";Tstart="2292";shortTE="F";uid="9bdac577-a996-48cd-a407-7f72854f6fb3"
CAJEWF010000004.1	RepeatMasker	Unknown	6168435	6168749	1487	-	.	ID="RND-5_FAMILY-38";Tend="1287";Tstart="967";shortTE="F";uid="b4552155-35ec-4e38-aac6-6cd667078565"
CAJEWF010000004.1	RepeatMasker	Unknown	23397525	23397949	3120	-	.	ID="RND-1_FAMILY-449";Tend="1363";Tstart="942";shortTE="F";uid="49c4cb21-e7f5-4f1f-9d94-01450ffc949b"
CAJEWF010000004.1	RepeatMasker	DNA/hAT?	9415880	9416472	2668	-	.	ID="RND-4_FAMILY-1444";Tend="1004";Tstart="496";shortTE="F";uid="667c9df1-7350-4ddc-b2dc-efcc69dab46a"
CAJEWF010000004.1	RepeatMasker	RC/Helitron	20070019	20070178	492	-	.	ID="RND-6_FAMILY-2157";Tend="160";Tstart="4";shortTE="F";uid="4ba896ab-b7da-44d3-9a67-69c0943ba5b1"
CAJEWF010000004.1	RepeatMasker	Unknown	26722374	26725428	14697	-	.	ID="RND-6_FAMILY-11367";Tend="2466";Tstart="196";shortTE="F";uid="134d82f2-3718-456d-8cdc-534ce2e6b8be"
CAJEWF010000004.1	RepeatMasker	LTR/Gypsy	15295785	15295951	1124	-	.	ID="RND-6_FAMILY-417";Tend="1078";Tstart="912";shortTE="F";uid="4b69cdef-80cd-4643-a9c5-423bb0a513ba"
CAJEWF010000004.1	RepeatMasker	Unknown	29258055	29258252	1485	-	.	ID="RND-6_FAMILY-11";Tend="1076";Tstart="912";shortTE="F";uid="6bc00013-547d-43ca-9c1e-c63efa64dc0a"
CAJEWF010000004.1	RepeatMasker	Unknown	28508298	28508503	1260	-	.	ID="RND-5_FAMILY-38";Tend="1233";Tstart="1028";shortTE="F";uid="a27a7af3-875e-4e5f-b7cf-d961d5c7af63"
CAJEWF010000004.1	RepeatMasker	DNA	17829858	17830122	1158	-	.	ID="DNA-5_BTA";Tend="255";Tstart="1";shortTE="F";uid="5eac4fc7-440b-4ccb-a920-e322573b156b"
CAJEWF010000004.1	RepeatMasker	Unknown	2145898	2146042	941	-	.	ID="RND-5_FAMILY-4763";Tend="940";Tstart="796";shortTE="F";uid="598a12e6-98cd-4e4b-b271-c017a9472871"
CAJEWF010000004.1	RepeatMasker	LTR/Gypsy	18656016	18656270	896	-	.	ID="RND-3_FAMILY-25";Tend="1340";Tstart="1085";shortTE="F";uid="e083c75e-20aa-4272-90d5-171dafd457ce"
CAJEWF010000004.1	RepeatMasker	DNA/CMC-EnSpm	11582885	11583177	757	-	.	ID="RND-6_FAMILY-10962";Tend="2084";Tstart="1768";shortTE="F";uid="1a919b1c-0fdb-4e97-bea5-c603ce5e168d"
CAJEWF010000004.1	RepeatMasker	Unknown	5757275	5757413	777	-	.	ID="RND-5_FAMILY-4439";Tend="1044";Tstart="905";shortTE="F";uid="1b5f8446-c3e4-44dd-bb6e-1173fae6783d"
CAJEWF010000004.1	RepeatMasker	DNA	31131608	31131856	603	-	.	ID="DNA-5_BTA";Tend="255";Tstart="1";shortTE="F";uid="cc0a8584-5890-4f9a-aab9-c93d1818f0cc"
CAJEWF010000004.1	RepeatMasker	DNA	11748671	11748813	430	-	.	ID="RND-5_FAMILY-3646";Tend="5087";Tstart="4945";shortTE="F";uid="babebbd4-d7b6-4d62-8084-4cd30a469641"
CAJEWF010000004.1	RepeatMasker	RC/Helitron	18906191	18906311	893	-	.	ID="RND-5_FAMILY-3700";Tend="1692";Tstart="1566";shortTE="F";uid="174a1d0a-dd7e-4467-ba1a-2f72bc8294c7"
CAJEWF010000004.1	RepeatMasker	LTR/Gypsy	7014460	7014647	537	-	.	ID="RND-6_FAMILY-1649";Tend="1166";Tstart="971";shortTE="F";uid="85329747-ff65-41ab-abc1-750b06d5d327"
CAJEWF010000004.1	RepeatMasker	Unknown	25042980	25043176	1411	-	.	ID="RND-4_FAMILY-384";Tend="1119";Tstart="838";shortTE="F";uid="91db4a58-9f6a-4ca1-b882-3a1d4deace2e"
CAJEWF010000004.1	RepeatMasker	DNA/Sola-2	17117647	17117984	1050	-	.	ID="RND-1_FAMILY-272";Tend="1024";Tstart="681";shortTE="F";uid="64f0002b-f7f6-4e57-963a-f51c607e24b8"
CAJEWF010000004.1	RepeatMasker	Unknown	16309498	16309787	1888	-	.	ID="RND-4_FAMILY-226";Tend="1227";Tstart="929";shortTE="F";uid="01f6a9dd-5157-40e1-8b4d-ef0fd3fd01bc"
CAJEWF010000004.1	RepeatMasker	DNA	8593381	8593633	1430	-	.	ID="RND-6_FAMILY-9939";Tend="1350";Tstart="1083";shortTE="F";uid="f5e97d92-e16d-48ed-9e39-e4451f6f0b65"
CAJEWF010000004.1	RepeatMasker	DNA	14415414	14419360	31562	-	.	ID="rnd-1_family-713";Tend="6405";Tstart="2609";shortTE="F";uid="3b6d2eb7-dec8-4ad8-b3c1-ea4be261b209"
CAJEWF010000004.1	RepeatMasker	DNA	25863472	25863677	480	-	.	ID="DNA-5_BTA";Tend="234";Tstart="18";shortTE="F";uid="3a519939-5f47-415d-9852-5a02438664dc"
CAJEWF010000004.1	RepeatMasker	Unknown	13958032	13958198	642	-	.	ID="RND-4_FAMILY-315";Tend="1314";Tstart="1145";shortTE="F";uid="bda2673a-f5f1-4f81-a4b9-1e80e8db330e"
CAJEWF010000004.1	RepeatMasker	LINE/I	31436430	31436572	628	-	.	ID="NIMB-1_BTA";Tend="5572";Tstart="5427";shortTE="F";uid="b24dff83-01af-42d1-b1ae-0e651dcf7192"
CAJEWF010000004.1	RepeatMasker	RC/Helitron	10334494	10334963	2689	-	.	ID="RND-4_FAMILY-854";Tend="1276";Tstart="822";shortTE="F";uid="c92e7cc0-fad1-4bba-a2e2-29f004c339fd"
CAJEWF010000004.1	RepeatMasker	DNA/CMC-EnSpm	13894966	13895617	2905	-	.	ID="ENSPM-2N1_BTA";Tend="2347";Tstart="1686";shortTE="F";uid="dc0ca10d-1fcb-4729-a09f-ef1dfe4955c8"
CAJEWF010000004.1	RepeatMasker	LINE/RTE-BovB	10972110	10974099	15428	-	.	ID="RND-6_FAMILY-5298";Tend="3876";Tstart="1892";shortTE="F";uid="e6885f4f-2130-4834-8db3-73ebf52f7a8d"
CAJEWF010000004.1	RepeatMasker	Unknown	15048461	15048645	1020	-	.	ID="RND-5_FAMILY-1951";Tend="1557";Tstart="1376";shortTE="F";uid="372c39f7-74e8-446d-bcf1-292833a7bf6c"
CAJEWF010000004.1	RepeatMasker	DNA/Maverick	13584296	13584614	2327	-	.	ID="RND-1_FAMILY-183";Tend="1954";Tstart="1640";shortTE="F";uid="e1de057a-1221-48b6-8d35-fd45825977e7"
CAJEWF010000004.1	RepeatMasker	LINE/CR1-Zenon	28057212	28057597	2782	-	.	ID="RND-6_FAMILY-1306";Tend="1394";Tstart="972";shortTE="F";uid="04052dc3-5dbb-49c4-aaab-4fbb3341ff77"
CAJEWF010000004.1	RepeatMasker	LTR/Gypsy	14897913	14898169	631	-	.	ID="RND-6_FAMILY-417";Tend="1160";Tstart="903";shortTE="F";uid="21d0b5aa-23f3-49d9-a1d8-6e3e740239a9"
CAJEWF010000004.1	RepeatMasker	LINE/I	19893478	19893623	688	-	.	ID="NIMB-4_BTA";Tend="1753";Tstart="1601";shortTE="F";uid="1d0cf353-bb52-407b-9fd8-63b1512927d5"
CAJEWF010000004.1	RepeatMasker	Unknown	13173438	13173737	2121	-	.	ID="RND-1_FAMILY-76";Tend="1246";Tstart="956";shortTE="F";uid="f2e2a16e-a1e0-45e9-b0b5-e7b1b7cd1b7a"
CAJEWF010000004.1	RepeatMasker	DNA/CMC-EnSpm	7306257	7306386	750	-	.	ID="RND-6_FAMILY-6392";Tend="825";Tstart="696";shortTE="F";uid="0fc32f38-b9c7-4329-b1a4-6504af76a554"
CAJEWF010000004.1	RepeatMasker	RC/Helitron	8672560	8672860	646	-	.	ID="HELITRON-1N1B_BTA";Tend="298";Tstart="25";shortTE="F";uid="0c93b934-1778-4c76-9518-14421b0f53f1"
CAJEWF010000004.1	RepeatMasker	Unknown	25328991	25329543	4460	-	.	ID="RND-1_FAMILY-278";Tend="1365";Tstart="820";shortTE="F";uid="53b4f2d5-7318-4889-b648-1aac75458caa"
CAJEWF010000004.1	RepeatMasker	DNA/hAT-Tip100	3603069	3603236	946	-	.	ID="RND-1_FAMILY-474";Tend="1101";Tstart="924";shortTE="F";uid="4787162f-182e-4a26-b188-2b096e726257"
CAJEWF010000004.1	RepeatMasker	LINE/R1	19284342	19284528	525	-	.	ID="RND-6_FAMILY-1164";Tend="1748";Tstart="1567";shortTE="F";uid="2469bf67-ac20-4fae-88f2-4a9e9666065f"
CAJEWF010000004.1	RepeatMasker	Unknown	2160419	2160562	652	-	.	ID="RND-1_FAMILY-27";Tend="1051";Tstart="908";shortTE="F";uid="650a5ca1-bc64-41bb-afc4-22b3fc747eb1"
CAJEWF010000004.1	RepeatMasker	LINE/I	3226042	3226206	1359	-	.	ID="RND-6_FAMILY-3469";Tend="1992";Tstart="1828";shortTE="F";uid="38531693-4efa-4d41-b16c-a71d9a569ad5"
CAJEWF010000004.1	RepeatMasker	DNA	8019063	8019201	892	-	.	ID="RND-1_FAMILY-59";Tend="1244";Tstart="1104";shortTE="F";uid="50b24698-d466-4102-9de4-8cec32e72dcd"
CAJEWF010000004.1	RepeatMasker	LTR/Gypsy	10446209	10446377	693	-	.	ID="RND-6_FAMILY-417";Tend="1158";Tstart="990";shortTE="F";uid="39cfd868-6e58-4630-a494-47ca06b19b0a"
CAJEWF010000004.1	RepeatMasker	Unknown	31256007	31256138	878	-	.	ID="RND-6_FAMILY-694";Tend="1058";Tstart="927";shortTE="F";uid="80f01bca-0b9c-4e4a-9820-c7c0c87b3c35"
CAJEWF010000004.1	RepeatMasker	Unknown	14845002	14845264	1639	-	.	ID="RND-1_FAMILY-36";Tend="1211";Tstart="951";shortTE="F";uid="bf72eb5c-8bfe-4e27-9273-77e28c1d9aee"
CAJEWF010000004.1	RepeatMasker	Unknown	24899365	24899577	820	-	.	ID="RND-5_FAMILY-5134";Tend="1211";Tstart="953";shortTE="F";uid="a0bf7a77-d87e-4e3d-893e-74e32aa458d3"
CAJEWF010000004.1	RepeatMasker	Unknown	22192276	22192763	2809	-	.	ID="RND-4_FAMILY-1071";Tend="1409";Tstart="868";shortTE="F";uid="f0b2e315-d39f-4d87-8e46-2d041e1437c4"
CAJEWF010000004.1	RepeatMasker	Unknown	22128333	22128616	1741	-	.	ID="RND-5_FAMILY-1778";Tend="1192";Tstart="902";shortTE="F";uid="43c89c42-f8d2-4858-a3cf-aec79bc68bd3"
CAJEWF010000004.1	RepeatMasker	DNA/hAT-Tip100	13734654	13734957	2948	-	.	ID="hat-n2_bta";Tend="807";Tstart="422";shortTE="F";uid="f0d88b5a-91df-49b9-9eb8-45b976ab7114"
CAJEWF010000004.1	RepeatMasker	Unknown	30672157	30672271	650	-	.	ID="RND-1_FAMILY-37";Tend="1053";Tstart="939";shortTE="F";uid="06da0b31-df7c-4ccc-b748-06b425073b81"
CAJEWF010000004.1	RepeatMasker	DNA	22511379	22511637	1404	-	.	ID="RND-1_FAMILY-136";Tend="1168";Tstart="910";shortTE="F";uid="8b0f599f-85da-43b7-b1c3-607d2046fbc4"
CAJEWF010000004.1	RepeatMasker	DNA	27749989	27750119	550	-	.	ID="DNA-9_BTA";Tend="147";Tstart="2";shortTE="F";uid="07f54a88-f7ef-4ad0-a57b-3220253c0c3e"
CAJEWF010000004.1	RepeatMasker	DNA/CMC	18284427	18284649	1657	-	.	ID="RND-1_FAMILY-81";Tend="1259";Tstart="1037";shortTE="F";uid="aceac93d-adff-4dbd-a931-ec5334a672ff"
CAJEWF010000004.1	RepeatMasker	RC/Helitron	20447651	20448090	1358	-	.	ID="RND-4_FAMILY-1349";Tend="1984";Tstart="1511";shortTE="F";uid="85c8552b-6103-4e2a-86c8-aa3f6211d1fe"
CAJEWF010000004.1	RepeatMasker	DNA/TcMar-Tc1	27656468	27656603	606	-	.	ID="RND-5_FAMILY-4151";TEgroup="ctg_4%7CRND-5_FAMILY-4151%7C2";Tend="2027";Tstart="740";shortTE="T";uid="72956b5e-68cd-4bae-9f06-603cec45b957"
CAJEWF010000004.1	RepeatMasker	Unknown	24182561	24182665	933	-	.	ID="RND-5_FAMILY-1518";Tend="1077";Tstart="973";shortTE="F";uid="785cba7a-8d1e-49c4-ac9a-79a6d7bf4e81"
CAJEWF010000004.1	RepeatMasker	Unknown	30286350	30286465	432	-	.	ID="RND-5_FAMILY-2060";Tend="874";Tstart="760";shortTE="F";uid="c870873d-afad-4e64-90d1-b611454037e0"
CAJEWF010000004.1	RepeatMasker	DNA/CMC-Transib	24771567	24771733	1127	-	.	ID="RND-5_FAMILY-2303";Tend="929";Tstart="765";shortTE="F";uid="65591faa-7821-4b08-a334-f808493fd31b"
CAJEWF010000004.1	RepeatMasker	Unknown	12031860	12032269	3773	-	.	ID="RND-5_FAMILY-914";Tend="1319";Tstart="910";shortTE="F";uid="7dd09132-c439-4179-992b-0b0001d0178f"
CAJEWF010000004.1	RepeatMasker	DNA	30519546	30519681	555	-	.	ID="RND-5_FAMILY-792";Tend="616";Tstart="482";shortTE="F";uid="2f10d0b5-86a3-498b-a22d-392143a0c4c3"
CAJEWF010000004.1	RepeatMasker	DNA/CMC-EnSpm	28403301	28403565	1376	-	.	ID="RND-6_FAMILY-737";Tend="1145";Tstart="877";shortTE="F";uid="199a4572-3f10-4fd1-b5d8-7ce51d88cb84"
CAJEWF010000004.1	RepeatMasker	DNA	24157957	24158201	896	-	.	ID="DNA-5_BTA";Tend="255";Tstart="1";shortTE="F";uid="bb3638c7-e675-41f5-9c34-e818842d4a52"
CAJEWF010000004.1	RepeatMasker	DNA	9769869	9770079	971	-	.	ID="RND-5_FAMILY-3441";Tend="5909";Tstart="5710";shortTE="F";uid="d2ed188b-5fe5-4441-ab64-b93585a47882"
CAJEWF010000004.1	RepeatMasker	DNA/Kolobok	28289169	28289317	679	-	.	ID="RND-6_FAMILY-8584";Tend="4494";Tstart="4349";shortTE="F";uid="d8b2bd2b-3a2a-4b57-90dc-9bc8f7ae8a8b"
CAJEWF010000004.1	RepeatMasker	DNA/hAT-Tip100	28916794	28917653	4898	-	.	ID="HAT-N2_BTA";Tend="825";Tstart="1";shortTE="F";uid="dd4dd9f0-4467-40c4-a0ff-d6e8c8ffca6f"
CAJEWF010000004.1	RepeatMasker	DNA/Sola-2	24052378	24052482	685	-	.	ID="RND-6_FAMILY-11392";Tend="685";Tstart="580";shortTE="F";uid="1ce982bf-5241-4483-a91e-fc2b35af8d1f"
CAJEWF010000004.1	RepeatMasker	Unknown	8037400	8037599	508	-	.	ID="RND-4_FAMILY-2665";TEgroup="ctg_4%7CRND-4_FAMILY-2665%7C4";Tend="1094";Tstart="949";shortTE="T";uid="78439379-f192-4c33-8a07-be76abadd3df"
CAJEWF010000004.1	RepeatMasker	DNA	7994556	7994980	2425	-	.	ID="DNA-10_BTA";Tend="434";Tstart="1";shortTE="F";uid="85db40df-bc61-4fa9-935a-bb164891cce5"
CAJEWF010000004.1	RepeatMasker	DNA/CMC	20689472	20689685	1077	-	.	ID="RND-5_FAMILY-957";Tend="1087";Tstart="860";shortTE="F";uid="41016395-e31a-4ec0-81fa-285df337d0fb"
CAJEWF010000004.1	RepeatMasker	DNA/CMC	24863138	24863368	1795	-	.	ID="ENSPM-N1_BTA";Tend="228";Tstart="1";shortTE="F";uid="9a73a9af-55a4-4653-9064-4c31d685a8f3"
CAJEWF010000004.1	RepeatMasker	Unknown	14505354	14507415	17829	-	.	ID="RND-6_FAMILY-1662";Tend="2883";Tstart="804";shortTE="F";uid="23209c94-32b4-4375-a8cb-6ca1b42a4d4b"
CAJEWF010000004.1	RepeatMasker	LINE/L2	30776441	30776715	2041	-	.	ID="RND-1_FAMILY-164";Tend="1187";Tstart="914";shortTE="F";uid="61dcc91e-7f09-4222-8f12-801ad2b560a7"
CAJEWF010000004.1	RepeatMasker	Unknown	951322	951440	411	-	.	ID="RND-1_FAMILY-40";Tend="1104";Tstart="980";shortTE="F";uid="3eb68373-17be-48fb-9319-9bf806e3feca"
CAJEWF010000004.1	RepeatMasker	Unknown	28282272	28282569	743	-	.	ID="RND-6_FAMILY-9617";Tend="741";Tstart="463";shortTE="F";uid="ac41af7c-cb2d-4c27-b05e-f8a8144ff054"
CAJEWF010000004.1	RepeatMasker	Unknown	24058645	24058991	2417	-	.	ID="RND-6_FAMILY-6183";Tend="1394";Tstart="1038";shortTE="F";uid="b71bd1dc-b1ef-46bd-b7e9-44315e573dbf"
CAJEWF010000004.1	RepeatMasker	LTR/Gypsy	29913456	29913759	1198	-	.	ID="RND-6_FAMILY-1649";Tend="1404";Tstart="907";shortTE="F";uid="d5d3cb47-2dba-4302-be8e-848e9daf5972"
CAJEWF010000004.1	RepeatMasker	Unknown	30860786	30860968	493	-	.	ID="RND-1_FAMILY-870";TEgroup="ctg_4%7CRND-1_FAMILY-870%7C2";Tend="1099";Tstart="976";shortTE="T";uid="27535f80-a3a5-4cb1-b49a-0dd989cecfdd"
CAJEWF010000004.1	RepeatMasker	LTR/Gypsy	11339428	11344389	43082	-	.	ID="RND-6_FAMILY-4605";Tend="5581";Tstart="608";shortTE="F";uid="e879b77e-eea3-4ca6-bca2-e3f7a658616f"
CAJEWF010000004.1	RepeatMasker	DNA/hAT?	9064345	9064596	709	-	.	ID="HAT-N5_BTA";TEgroup="ctg_4%7CHAT-N5_BTA%7C1";Tend="669";Tstart="1";shortTE="F";uid="c494669a-8eb9-4656-9120-f318c7dd5c0c"
CAJEWF010000004.1	RepeatMasker	Unknown	21657121	21657709	3923	-	.	ID="RND-6_FAMILY-16091";Tend="2059";Tstart="1323";shortTE="F";uid="dbde29f0-f6d6-4150-9ef6-bc19577308f9"
CAJEWF010000004.1	RepeatMasker	DNA/CMC-EnSpm	22752360	22752615	1661	-	.	ID="RND-6_FAMILY-1077";Tend="1167";Tstart="912";shortTE="F";uid="27575ed0-2d1a-453d-b635-1e6f7ff9738b"
CAJEWF010000004.1	RepeatMasker	DNA/Maverick	15343864	15344192	2392	-	.	ID="RND-2_FAMILY-28";Tend="1068";Tstart="739";shortTE="F";uid="3467b2a4-b2a9-4009-a905-546740fcd121"
CAJEWF010000004.1	RepeatMasker	DNA/CMC-EnSpm	14462233	14462375	1134	-	.	ID="RND-6_FAMILY-10965";Tend="1069";Tstart="927";shortTE="F";uid="c20e7e7a-e49f-4bb0-8912-55b8df9e4b02"
CAJEWF010000004.1	RepeatMasker	DNA	18523693	18523903	877	-	.	ID="RND-5_FAMILY-149";Tend="1357";Tstart="1145";shortTE="F";uid="724161d4-b8c8-4421-af46-73462f7dfd18"
CAJEWF010000004.1	RepeatMasker	Unknown	14259036	14259214	1318	-	.	ID="RND-5_FAMILY-39";Tend="1119";Tstart="941";shortTE="F";uid="9599da4c-7774-459e-af07-068cbeee6cc3"
CAJEWF010000004.1	RepeatMasker	Unknown	9248345	9248476	684	-	.	ID="RND-5_FAMILY-4439";Tend="1462";Tstart="1344";shortTE="F";uid="028ef095-7b60-4690-bd77-760c5bbfa904"
CAJEWF010000004.1	RepeatMasker	LTR/Gypsy	14136424	14136698	1715	-	.	ID="RND-6_FAMILY-43";Tend="1170";Tstart="901";shortTE="F";uid="5c0407d2-0e85-425e-8a3a-b018603d445e"
CAJEWF010000004.1	RepeatMasker	Unknown	30329178	30329293	586	-	.	ID="RND-1_FAMILY-36";Tend="1145";Tstart="1029";shortTE="F";uid="8653e881-d72c-45d4-b255-ed9c3cb7e0c0"
CAJEWF010000004.1	RepeatMasker	Unknown	20103872	20104003	637	-	.	ID="RND-2_FAMILY-342";Tend="914";Tstart="783";shortTE="F";uid="6dc5edd6-76eb-4aac-add1-bb739ae7a13b"
CAJEWF010000004.1	RepeatMasker	DNA	30193068	30193190	996	-	.	ID="DNA4-17B_BTA";Tend="276";Tstart="154";shortTE="F";uid="b59eedcb-8a57-4f70-9e91-573660d29129"
CAJEWF010000004.1	RepeatMasker	DNA/CMC	3573926	3574165	1637	-	.	ID="RND-5_FAMILY-844";Tend="1112";Tstart="854";shortTE="F";uid="c21be5cc-8ac3-4e2c-b293-8bc4db474fda"
CAJEWF010000004.1	RepeatMasker	DNA/CMC-EnSpm	8680441	8680563	772	-	.	ID="RND-6_FAMILY-1077";Tend="1169";Tstart="1047";shortTE="F";uid="7e6e0e59-ed87-418b-900b-4e28b89d13cf"
CAJEWF010000004.1	RepeatMasker	Unknown	4059965	4060207	2036	-	.	ID="RND-1_FAMILY-266";Tend="1114";Tstart="871";shortTE="F";uid="eac73985-f7f0-4200-af50-dc872ecbbbad"
CAJEWF010000004.1	RepeatMasker	DNA/CMC-Transib	20424404	20424564	1092	-	.	ID="RND-5_FAMILY-2303";Tend="924";Tstart="764";shortTE="F";uid="3ab71a0e-add2-48cb-a759-4bfacdf70d67"
CAJEWF010000004.1	RepeatMasker	RC/Helitron	26024302	26024677	1124	-	.	ID="HELITRON-1N1B_BTA";Tend="607";Tstart="25";shortTE="F";uid="dcfc87af-f12d-4c12-8f65-b5504bb74b34"
CAJEWF010000004.1	RepeatMasker	DNA/CMC-EnSpm	2616143	2616398	1516	-	.	ID="RND-1_FAMILY-56";Tend="1151";Tstart="895";shortTE="F";uid="93bb31fa-57da-4c30-9e5d-64c24821d240"
CAJEWF010000004.1	RepeatMasker	DNA/CMC-EnSpm	1732201	1732477	2023	-	.	ID="RND-5_FAMILY-1102";Tend="1898";Tstart="1617";shortTE="F";uid="e2d7ea84-a903-4678-a184-e8a478d02cae"
CAJEWF010000004.1	RepeatMasker	DNA/CMC	23890628	23890794	917	-	.	ID="RND-1_FAMILY-383";Tend="1072";Tstart="864";shortTE="F";uid="9d25f8d5-c7a0-483c-8fa8-280a54da6832"
CAJEWF010000004.1	RepeatMasker	DNA/TcMar-Tc1	12981928	12982219	430	-	.	ID="MARINER-N1_BTA";Tend="337";Tstart="52";shortTE="F";uid="93f53f5a-b44f-4ca7-87f2-fdfa87303941"
CAJEWF010000004.1	RepeatMasker	DNA	20291388	20291641	838	-	.	ID="DNA-5_BTA";Tend="255";Tstart="1";shortTE="F";uid="eb091d2a-ecdb-4964-bb2a-b1cdf36b6bcb"
CAJEWF010000004.1	RepeatMasker	DNA/hAT?	13236577	13236904	1922	-	.	ID="HAT-N5_BTA";Tend="671";Tstart="332";shortTE="F";uid="5e67d477-ac50-4b23-88ae-a25dd8eeea19"
CAJEWF010000004.1	RepeatMasker	DNA/CMC	25963289	25966198	25428	-	.	ID="RND-1_FAMILY-623";Tend="3755";Tstart="768";shortTE="F";uid="5f4d43d4-1566-4ed8-88e4-4025f3a57133"
CAJEWF010000004.1	RepeatMasker	DNA/hAT?	13577885	13578359	3775	-	.	ID="RND-1_FAMILY-784";Tend="1051";Tstart="577";shortTE="F";uid="8ee78c86-bc9c-49c3-999f-8fa3ddf24346"
CAJEWF010000004.1	RepeatMasker	Unknown	3105645	3106045	3521	-	.	ID="RND-1_FAMILY-354";Tend="1284";Tstart="884";shortTE="F";uid="ce37df9b-96eb-4775-bafd-12b7afd358da"
CAJEWF010000004.1	RepeatMasker	DNA/CMC	3178285	3178514	1628	-	.	ID="RND-5_FAMILY-957";Tend="1087";Tstart="860";shortTE="F";uid="5c161f7f-4a9b-44fe-989f-d89e553d7fb5"
CAJEWF010000004.1	RepeatMasker	RC/Helitron	13793598	13793805	957	-	.	ID="HELITRON-1_BTA";Tend="3575";Tstart="3375";shortTE="F";uid="0cee18ec-854f-446c-9130-40fb8e18601c"
CAJEWF010000004.1	RepeatMasker	DNA/CMC-EnSpm	8358438	8358792	755	-	.	ID="RND-6_FAMILY-9455";Tend="1967";Tstart="1646";shortTE="F";uid="30151916-fe72-4c35-9bff-9489c4e71f12"
CAJEWF010000004.1	RepeatMasker	DNA/CMC-EnSpm	19123652	19123776	765	-	.	ID="RND-6_FAMILY-6392";Tend="825";Tstart="702";shortTE="F";uid="e88d8dbb-8072-4dee-a14b-bc4f826825e5"
CAJEWF010000004.1	RepeatMasker	DNA/CMC-EnSpm	25992226	25992471	1512	-	.	ID="RND-4_FAMILY-447";Tend="1219";Tstart="983";shortTE="F";uid="47b34cd8-71f1-4dae-8fdc-541b897bd57b"
CAJEWF010000004.1	RepeatMasker	DNA/PIF-Spy	404082	405407	9585	-	.	ID="ISL2EU-N2_BTA";Tend="1326";Tstart="1";shortTE="F";uid="9883f243-f2b0-4443-9669-aedf90c0c98b"
CAJEWF010000004.1	RepeatMasker	DNA/CMC	4797341	4797654	2588	-	.	ID="RND-1_FAMILY-81";Tend="1260";Tstart="946";shortTE="F";uid="7c8f5b53-d0cc-430a-8672-62dff64a543b"
CAJEWF010000004.1	RepeatMasker	Unknown	4525952	4526229	1839	-	.	ID="RND-5_FAMILY-38";Tend="1227";Tstart="950";shortTE="F";uid="cd4bfc7d-4c6a-4baa-ba37-4978f48bfd8e"
CAJEWF010000004.1	RepeatMasker	DNA	19208196	19208392	955	-	.	ID="RND-6_FAMILY-3529";Tend="4001";Tstart="3796";shortTE="F";uid="ed7fdaf2-0822-4090-b424-693260ed5c14"
CAJEWF010000004.1	RepeatMasker	RC/Helitron	5044478	5044605	400	-	.	ID="RND-6_FAMILY-9451";Tend="2403";Tstart="2276";shortTE="F";uid="5e12d910-25c1-41bb-8600-5a3306cec0e6"
CAJEWF010000004.1	RepeatMasker	DNA/CMC-EnSpm	28377948	28378187	1492	-	.	ID="RND-2_FAMILY-41";Tend="1259";Tstart="1003";shortTE="F";uid="6f54d682-2f96-41f9-b66d-fcb8ae7d8f5f"
CAJEWF010000004.1	RepeatMasker	DNA/CMC-Chapaev-3	733770	734292	704	-	.	ID="RND-5_FAMILY-1701";Tend="2175";Tstart="1637";shortTE="F";uid="463b9387-0ad2-4f92-aa2d-b2b443f86044"
CAJEWF010000004.1	RepeatMasker	DNA/hAT-hATm	10043202	10043536	2278	-	.	ID="RND-5_FAMILY-895";Tend="1307";Tstart="975";shortTE="F";uid="13e7580a-2f98-4ff3-87cc-806c862b36b3"
CAJEWF010000004.1	RepeatMasker	LTR/Gypsy	31361547	31361866	1284	-	.	ID="RND-6_FAMILY-1646";Tend="1251";Tstart="948";shortTE="F";uid="f2462b07-b9be-48e8-abab-d85dfb7ee0de"
CAJEWF010000004.1	RepeatMasker	LINE/L2	6507888	6509667	15135	-	.	ID="RND-1_FAMILY-312";Tend="2633";Tstart="856";shortTE="F";uid="92b60664-b457-4e1e-8cc1-f5a65f45ddcf"
CAJEWF010000004.1	RepeatMasker	LTR/Gypsy	26659198	26659387	1314	-	.	ID="RND-6_FAMILY-417";Tend="1401";Tstart="1212";shortTE="F";uid="910ce2a4-16f1-40e0-b82e-40de03613960"
CAJEWF010000004.1	RepeatMasker	Unknown	27834240	27834408	1365	-	.	ID="RND-6_FAMILY-11";Tend="1080";Tstart="912";shortTE="F";uid="e2e0518a-1fac-43fb-a281-64b8d6b192bf"
CAJEWF010000004.1	RepeatMasker	DNA/TcMar-Mariner	21668263	21669592	10351	-	.	ID="RND-6_FAMILY-11125";Tend="1919";Tstart="681";shortTE="F";uid="58f424d1-9127-4643-9158-703008c1fd6d"
CAJEWF010000004.1	RepeatMasker	DNA/hAT-Tip100	4179309	4179582	1034	-	.	ID="RND-5_FAMILY-3523";Tend="926";Tstart="669";shortTE="F";uid="38ca2c66-a9e2-46ac-923d-cc08f53cd711"
CAJEWF010000004.1	RepeatMasker	DNA/CMC-EnSpm	19460082	19460248	490	-	.	ID="RND-6_FAMILY-5864";Tend="617";Tstart="452";shortTE="F";uid="a013775b-c613-4db3-97b2-cc506c7c5010"
CAJEWF010000004.1	RepeatMasker	Unknown	26691946	26692111	1533	-	.	ID="RND-6_FAMILY-11";Tend="1077";Tstart="912";shortTE="F";uid="07d83fdc-fc58-4f19-a7b1-a401a171eebe"
CAJEWF010000004.1	RepeatMasker	DNA/PIF-Spy	15904828	15905058	742	-	.	ID="rnd-6_family-1755";Tend="1245";Tstart="1104";shortTE="F";uid="18ab2c43-c096-4b14-9dff-a4154e073a02"
CAJEWF010000004.1	RepeatMasker	Unknown	25977219	25977826	4822	-	.	ID="RND-1_FAMILY-843";Tend="1376";Tstart="765";shortTE="F";uid="8453c188-ad78-49fb-bf36-176abeb7f230"
CAJEWF010000004.1	RepeatMasker	DNA/PIF-Harbinger	2994512	2994761	1621	-	.	ID="RND-4_FAMILY-1090";Tend="1438";Tstart="1188";shortTE="F";uid="cbcfddce-73d4-4190-9b75-52cc6d577037"
CAJEWF010000004.1	RepeatMasker	Unknown	21853628	21853789	1283	-	.	ID="RND-1_FAMILY-404";Tend="937";Tstart="776";shortTE="F";uid="181c45b0-8c18-4ef6-967e-af87d1560c5a"
CAJEWF010000004.1	RepeatMasker	Unknown	21407091	21407302	936	-	.	ID="RND-4_FAMILY-21";Tend="1399";Tstart="1191";shortTE="F";uid="86d6c592-f6da-4759-9a98-dbdd6f97d214"
CAJEWF010000004.1	RepeatMasker	DNA	31115115	31115318	1152	-	.	ID="RND-5_FAMILY-149";Tend="1184";Tstart="986";shortTE="F";uid="3456ee80-827e-46e0-9287-11fc2d844312"
CAJEWF010000004.1	RepeatMasker	DNA	12453771	12457760	6602	-	.	ID="RND-1_FAMILY-437";TEgroup="ctg_4%7CRND-1_FAMILY-437%7C1";Tend="6896";Tstart="3008";shortTE="F";uid="aca78bd8-e5da-4292-ac6b-a3c73b56a775"
CAJEWF010000004.1	RepeatMasker	Unknown	23838634	23838936	1389	-	.	ID="RND-6_FAMILY-9181";Tend="1202";Tstart="884";shortTE="F";uid="7c37f419-5927-4b5f-9538-bff7f2db858e"
CAJEWF010000004.1	RepeatMasker	Unknown	26427328	26427613	401	-	.	ID="RND-6_FAMILY-9163";Tend="692";Tstart="406";shortTE="F";uid="6607c8eb-aab3-4990-84cf-c55907483973"
CAJEWF010000004.1	RepeatMasker	Unknown	26084407	26084581	1343	-	.	ID="RND-4_FAMILY-384";Tend="1012";Tstart="838";shortTE="F";uid="7cf4251a-f049-40e3-ad1e-06153d0cfd8c"
CAJEWF010000004.1	RepeatMasker	RC/Helitron	5362100	5362412	2409	-	.	ID="RND-4_FAMILY-102";Tend="1226";Tstart="917";shortTE="F";uid="6f784f12-be48-43ec-bb7d-e8711439b22a"
CAJEWF010000004.1	RepeatMasker	DNA/hAT-Tip100	24534293	24534420	541	-	.	ID="RND-5_FAMILY-3189";Tend="1674";Tstart="1543";shortTE="F";uid="8c47ed60-6ec4-4c41-974a-3a0e28bfb1b6"
CAJEWF010000004.1	RepeatMasker	DNA	25411002	25411397	2675	-	.	ID="RND-1_FAMILY-86";TEgroup="ctg_4%7CRND-1_FAMILY-86%7C1";Tend="1355";Tstart="961";shortTE="F";uid="1fc6dcdd-cb00-43d9-8e19-eea17931683e"
CAJEWF010000004.1	RepeatMasker	LINE/R1	17867610	17867795	847	-	.	ID="RND-6_FAMILY-1164";Tend="1740";Tstart="1551";shortTE="F";uid="c910fb9f-e362-4244-9186-0c1b96a1ff0d"
CAJEWF010000004.1	RepeatMasker	LINE/I-Jockey	23684464	23685683	6646	-	.	ID="JOCKEY-6_BTA";Tend="5288";Tstart="4080";shortTE="F";uid="86fff395-4a04-4a78-8c68-5450ddd26d9d"
CAJEWF010000004.1	RepeatMasker	Unknown	26615265	26615416	1398	-	.	ID="RND-5_FAMILY-4195";Tend="1102";Tstart="951";shortTE="F";uid="a1b793c2-226a-4ca3-9986-47e792776c1d"
CAJEWF010000004.1	RepeatMasker	LTR/Copia	12899168	12899486	527	-	.	ID="RND-6_FAMILY-6759";Tend="1352";Tstart="996";shortTE="F";uid="fcb24f66-abc9-4035-a78f-5e368de12bbe"
CAJEWF010000004.1	RepeatMasker	Unknown	16410799	16410932	690	-	.	ID="RND-1_FAMILY-27";Tend="1048";Tstart="910";shortTE="F";uid="aec207ec-5eab-428f-9eed-31571e366c4b"
CAJEWF010000004.1	RepeatMasker	LTR/Gypsy	1067517	1067774	790	-	.	ID="RND-3_FAMILY-29";Tend="1340";Tstart="1096";shortTE="F";uid="83650adf-4740-495e-898b-3b97508af9d7"
CAJEWF010000004.1	RepeatMasker	DNA/Academ-1	31042645	31043160	2916	-	.	ID="RND-6_FAMILY-2089";Tend="1277";Tstart="736";shortTE="F";uid="edca899b-14cd-4e83-9a94-7d2c770066c8"
CAJEWF010000004.1	RepeatMasker	LTR/Gypsy	5935985	5936361	862	-	.	ID="RND-6_FAMILY-1649";Tend="1370";Tstart="974";shortTE="F";uid="a8114d07-f403-490b-a8bf-6fdd01909183"
CAJEWF010000004.1	RepeatMasker	DNA	19286356	19286752	1926	-	.	ID="DNA-10_BTA";Tend="377";Tstart="1";shortTE="F";uid="9abbe881-6307-4acd-b7fe-4a2eebf4394a"
CAJEWF010000004.1	RepeatMasker	DNA	21270304	21270731	852	-	.	ID="RND-5_FAMILY-705";TEgroup="ctg_4%7CRND-5_FAMILY-705%7C3";Tend="1944";Tstart="1247";shortTE="F";uid="ba0f78f7-1895-47f4-a01b-245f2dd19744"
CAJEWF010000004.1	RepeatMasker	Unknown	979070	979198	888	-	.	ID="RND-2_FAMILY-63";Tend="1009";Tstart="870";shortTE="F";uid="43221e40-ac94-4dc2-a472-daf1f91d169d"
CAJEWF010000004.1	RepeatMasker	RC/Helitron	9293557	9294258	934	-	.	ID="RND-1_FAMILY-463";TEgroup="ctg_4%7CRND-1_FAMILY-463%7C1";Tend="1181";Tstart="665";shortTE="T";uid="87eb87bc-2c1d-425f-8ee3-e57ce4eae46d"
CAJEWF010000004.1	RepeatMasker	Unknown	26269788	26270049	1703	-	.	ID="RND-1_FAMILY-199";Tend="1300";Tstart="1030";shortTE="F";uid="70df3c7d-8c00-4a7f-90e9-d30d5db82a17"
CAJEWF010000004.1	RepeatMasker	Unknown	4996715	4997021	2168	-	.	ID="RND-3_FAMILY-258";Tend="1072";Tstart="771";shortTE="F";uid="98101058-fdf1-4ea2-ac48-9a23f660235e"
CAJEWF010000004.1	RepeatMasker	DNA/CMC	6227362	6227626	1724	-	.	ID="RND-1_FAMILY-93";Tend="1272";Tstart="1010";shortTE="F";uid="02969bda-b111-473f-ba6a-6c02534c7e04"
CAJEWF010000004.1	RepeatMasker	DNA	6682003	6682530	2404	-	.	ID="DNA-1_BTA";Tend="504";Tstart="1";shortTE="F";uid="7eaeb23a-4a33-435b-b6f9-8eab5079e5f9"
CAJEWF010000004.1	RepeatMasker	DNA	15298885	15298995	441	-	.	ID="RND-4_FAMILY-1911";Tend="948";Tstart="836";shortTE="F";uid="7243b7f7-4189-49f5-8a81-0da7d5c4bb9c"
CAJEWF010000004.1	RepeatMasker	Unknown	12204131	12204914	6704	-	.	ID="RND-1_FAMILY-908";Tend="1721";Tstart="925";shortTE="F";uid="0fa92c80-1a11-44e2-b310-b0e0f6750845"
CAJEWF010000004.1	RepeatMasker	SINE/tRNA-Core	26582836	26583074	2181	-	.	ID="RND-1_FAMILY-159";Tend="1342";Tstart="1105";shortTE="F";uid="589e076a-9640-46af-8846-c9bf2fde4c32"
CAJEWF010000004.1	RepeatMasker	DNA/hAT?	28653237	28653535	1158	-	.	ID="rnd-5_family-1660";Tend="1223";Tstart="845";shortTE="F";uid="b49fda7f-5574-455d-adb9-3e5d400e5b96"
CAJEWF010000004.1	RepeatMasker	DNA/CMC	8545282	8545483	1624	-	.	ID="ENSPM-N2_BTA";Tend="212";Tstart="1";shortTE="F";uid="0c3ca96c-c250-451d-8768-85d2135bfb53"
CAJEWF010000004.1	RepeatMasker	DNA/hAT?	7476499	7476828	2173	-	.	ID="RND-5_FAMILY-1268";Tend="1174";Tstart="848";shortTE="F";uid="594bf8e0-66df-494b-9cd1-bac19fea5afb"
CAJEWF010000004.1	RepeatMasker	DNA/Crypton-V	20900684	20901271	659	-	.	ID="RND-1_FAMILY-936";Tend="1607";Tstart="963";shortTE="F";uid="c97bea5c-160e-476a-b6cc-2a15dc718965"
CAJEWF010000004.1	RepeatMasker	DNA	21040167	21040457	1174	-	.	ID="dna-5_bta";Tend="255";Tstart="3";shortTE="F";uid="7d5cc834-447a-467f-8e39-7583661500e9"
CAJEWF010000004.1	RepeatMasker	DNA/hAT-Tip100	25791835	25792082	1790	-	.	ID="RND-6_FAMILY-6685";Tend="1073";Tstart="825";shortTE="F";uid="5970bbcd-c89d-4fc0-9b8f-b79bb8ea5ef3"
CAJEWF010000004.1	RepeatMasker	RC/Helitron	29580111	29580267	657	-	.	ID="RND-1_FAMILY-463";Tend="4266";Tstart="4111";shortTE="F";uid="3daf5f5c-6c6b-46be-a65f-a8540b043320"
CAJEWF010000004.1	RepeatMasker	Unknown	6212693	6212846	523	-	.	ID="RND-6_FAMILY-48";Tend="995";Tstart="844";shortTE="F";uid="fabbf498-17c0-4458-b5ee-ed608be1f7d1"
CAJEWF010000004.1	RepeatMasker	DNA/Sola-2	14798961	14799132	519	-	.	ID="RND-6_FAMILY-3279";Tend="1876";Tstart="1725";shortTE="F";uid="5eae7e35-5e30-4238-bed9-0ffb328915cf"
CAJEWF010000004.1	RepeatMasker	DNA/Sola-2	4758684	4758917	694	-	.	ID="RND-6_FAMILY-443";Tend="2605";Tstart="2357";shortTE="F";uid="609a184d-9996-423d-b083-98de1c4bafab"
CAJEWF010000004.1	RepeatMasker	DNA/hAT-Tip100	1049100	1049777	1712	-	.	ID="RND-5_FAMILY-4888";TEgroup="ctg_4%7CRND-5_FAMILY-4888%7C2";Tend="1526";Tstart="1067";shortTE="F";uid="980bc980-eef3-4f3a-b6d9-71588b661b80"
CAJEWF010000004.1	RepeatMasker	Unknown	30990331	30990451	550	-	.	ID="RND-4_FAMILY-2665";Tend="1068";Tstart="951";shortTE="F";uid="0c2fedd0-e83d-4cc4-9732-80c0ec303934"
CAJEWF010000004.1	RepeatMasker	DNA/TcMar-Tigger	20853766	20853968	1113	-	.	ID="RND-6_FAMILY-1562";Tend="1686";Tstart="1474";shortTE="F";uid="f8676bf7-b29c-4c51-b5de-46e4120592f3"
CAJEWF010000004.1	RepeatMasker	Unknown	10278561	10278946	3035	-	.	ID="RND-1_FAMILY-882";Tend="3132";Tstart="2760";shortTE="F";uid="10172a2e-8900-43cf-b6ff-f7d21e3ebff3"
CAJEWF010000004.1	RepeatMasker	DNA	10185186	10186659	9979	-	.	ID="DNA-3_BTA";Tend="1977";Tstart="476";shortTE="F";uid="d6e76022-85f2-45fb-868a-73fbd5dc82c5"
CAJEWF010000004.1	RepeatMasker	DNA	26718660	26718769	644	-	.	ID="RND-1_FAMILY-110";Tend="1395";Tstart="1286";shortTE="F";uid="8cb271fe-efa7-4b48-8f8d-452b97f209ca"
CAJEWF010000004.1	RepeatMasker	Unknown	12023946	12024467	3733	-	.	ID="RND-4_FAMILY-21";Tend="1413";Tstart="931";shortTE="F";uid="645e2f5e-878e-419d-b931-48da76755cab"
CAJEWF010000004.1	RepeatMasker	DNA	19770295	19770403	412	-	.	ID="RND-5_FAMILY-244";Tend="5651";Tstart="5541";shortTE="F";uid="fd05bff8-7aa5-4383-9009-fa98957dcfb5"
CAJEWF010000004.1	RepeatMasker	LTR/Gypsy	2884237	2884463	1029	-	.	ID="RND-6_FAMILY-417";Tend="1148";Tstart="912";shortTE="F";uid="d150393f-88c9-412c-ac27-8c8b3d5c70b6"
CAJEWF010000004.1	RepeatMasker	DNA/hAT-hAT5	22629465	22629639	439	-	.	ID="RND-6_FAMILY-700";Tend="1196";Tstart="1010";shortTE="F";uid="52c74996-ec3a-4f99-9d5a-bf5c7b94dd55"
CAJEWF010000004.1	RepeatMasker	Unknown	12422310	12424576	7123	-	.	ID="RND-1_FAMILY-504";Tend="2286";Tstart="31";shortTE="F";uid="13dbf746-cc37-4e1d-bf0e-87c36f73723f"
CAJEWF010000004.1	RepeatMasker	Unknown	23099538	23099740	1283	-	.	ID="RND-4_FAMILY-384";Tend="1003";Tstart="840";shortTE="F";uid="346c5cd2-b613-42f6-b7ac-16e75045c5c7"
CAJEWF010000004.1	RepeatMasker	LTR/Gypsy	2328358	2328801	3170	-	.	ID="RND-3_FAMILY-443";Tend="1289";Tstart="844";shortTE="F";uid="45f7e99d-8057-4b07-9acb-90ff7e5d6766"
CAJEWF010000004.1	RepeatMasker	DNA	23103414	23103739	1212	-	.	ID="RND-4_FAMILY-1911";Tend="1179";Tstart="849";shortTE="F";uid="475eea70-b033-4f6a-b54d-8f6822395ddb"
CAJEWF010000004.1	RepeatMasker	RC/Helitron	7382520	7382990	1868	-	.	ID="RND-4_FAMILY-1349";Tend="1183";Tstart="693";shortTE="F";uid="340a0011-a3ea-4214-8b84-158e9a905804"
CAJEWF010000004.1	RepeatMasker	DNA/hAT?	1562202	1562862	4562	-	.	ID="HAT-N5_BTA";Tend="671";Tstart="1";shortTE="F";uid="d6c50df4-02d9-4e9f-8cb0-0d60d83cab76"
CAJEWF010000004.1	RepeatMasker	LINE/Penelope	5612663	5613077	908	-	.	ID="RND-1_FAMILY-414";TEgroup="ctg_4%7CRND-1_FAMILY-414%7C1";Tend="1725";Tstart="1495";shortTE="F";uid="d7079f23-556c-4bcc-bdfb-ea5c094a08be"
CAJEWF010000004.1	RepeatMasker	Unknown	24145088	24145342	1636	-	.	ID="RND-1_FAMILY-36";Tend="1206";Tstart="951";shortTE="F";uid="1ab37384-1bd3-478b-9072-79a657f5b571"
CAJEWF010000004.1	RepeatMasker	DNA/hAT-Tip100	27005161	27005412	1766	-	.	ID="RND-6_FAMILY-6685";Tend="1074";Tstart="820";shortTE="F";uid="29545a72-f7bb-45a8-8739-26d06be65668"
CAJEWF010000004.1	RepeatMasker	Unknown	22882252	22882561	1632	-	.	ID="RND-6_FAMILY-1708";Tend="1270";Tstart="963";shortTE="F";uid="b6e079a1-c65c-4293-b83d-01ac180d3f3e"
CAJEWF010000004.1	RepeatMasker	DNA	6077325	6077566	508	-	.	ID="RND-5_FAMILY-2631";Tend="4211";Tstart="3948";shortTE="F";uid="77fab61d-0090-4991-90f8-efe9c3a0d8ef"
CAJEWF010000004.1	RepeatMasker	DNA	16118285	16118479	560	-	.	ID="RND-5_FAMILY-398";Tend="4125";Tstart="3903";shortTE="F";uid="1865f212-26d8-47d4-8add-879b7e91b959"
CAJEWF010000004.1	RepeatMasker	LINE/RTE-BovB	7629408	7629598	1163	-	.	ID="RND-6_FAMILY-5298";Tend="4022";Tstart="3838";shortTE="F";uid="d7c6ddab-7885-4c3f-a586-1e7cde7a27d5"
CAJEWF010000004.1	RepeatMasker	Unknown	29973545	29973713	845	-	.	ID="RND-1_FAMILY-199";Tend="1136";Tstart="961";shortTE="F";uid="b7e7102d-d81d-4e20-9dde-24e3a67a8960"
CAJEWF010000004.1	RepeatMasker	DNA	7380015	7380262	1522	-	.	ID="DNA-5_BTA";Tend="253";Tstart="1";shortTE="F";uid="9fb5c918-0e4e-4476-9320-fabb6b0aacfb"
CAJEWF010000004.1	RepeatMasker	DNA/TcMar-Tc1	302959	303782	1844	-	.	ID="RND-6_FAMILY-150";Tend="4008";Tstart="3101";shortTE="F";uid="2eafeb7f-b2a3-4f28-b564-46b9e81e4031"
CAJEWF010000004.1	RepeatMasker	Unknown	18238777	18239014	1024	-	.	ID="RND-1_FAMILY-108";Tend="1192";Tstart="960";shortTE="F";uid="a07d9a46-c529-49be-8106-fb6ecd578cb0"
CAJEWF010000004.1	RepeatMasker	RC/Helitron	4252598	4252727	874	-	.	ID="RND-1_FAMILY-419";Tend="1105";Tstart="977";shortTE="F";uid="e3473803-5fb0-4982-a09e-021284380a5f"
CAJEWF010000004.1	RepeatMasker	DNA	28432546	28432829	1812	-	.	ID="DNA-11_BTA";Tend="551";Tstart="275";shortTE="F";uid="744e8445-b181-498c-8934-d9211014abdc"
CAJEWF010000004.1	RepeatMasker	DNA/PIF-Spy	3867212	3867551	1376	-	.	ID="RND-4_FAMILY-883";Tend="1844";Tstart="1495";shortTE="F";uid="15409f18-86de-43e7-af97-f5063c288f49"
CAJEWF010000004.1	RepeatMasker	DNA	26706692	26706845	1004	-	.	ID="rnd-5_family-1857";Tend="4710";Tstart="4586";shortTE="F";uid="feaa8dfc-c404-4328-a150-8a4fda3fd341"
CAJEWF010000004.1	RepeatMasker	Unknown	8470736	8470855	767	-	.	ID="RND-1_FAMILY-538";Tend="979";Tstart="860";shortTE="F";uid="36593170-88af-4a22-8572-136bac8e4f87"
CAJEWF010000004.1	RepeatMasker	DNA	21158242	21158409	404	-	.	ID="DNA-5_BTA";Tend="180";Tstart="7";shortTE="F";uid="ea5c08eb-a69a-40da-b541-52e234fc9ab6"
CAJEWF010000004.1	RepeatMasker	LTR/Copia	408544	408957	2238	-	.	ID="RND-4_FAMILY-537";Tend="1652";Tstart="1249";shortTE="F";uid="36de6784-b6e0-4264-a639-7d3354c73c88"
CAJEWF010000004.1	RepeatMasker	Unknown	28537055	28537383	1479	-	.	ID="RND-6_FAMILY-1708";Tend="1271";Tstart="965";shortTE="F";uid="d85d45ad-a2e5-4de2-a9af-e454090d89ee"
CAJEWF010000004.1	RepeatMasker	Unknown	26343406	26344609	10668	-	.	ID="RND-1_FAMILY-66";Tend="1951";Tstart="762";shortTE="F";uid="9e56e59e-d94c-4b23-bedb-b46522cf0201"
CAJEWF010000004.1	RepeatMasker	Unknown	16251149	16252204	6320	-	.	ID="RND-6_FAMILY-1996";TEgroup="ctg_4%7CRND-6_FAMILY-1996%7C1";Tend="1762";Tstart="832";shortTE="F";uid="c9905dda-86ea-4e6d-be56-8cc610a64309"
CAJEWF010000004.1	RepeatMasker	Unknown	19979999	19980131	846	-	.	ID="RND-1_FAMILY-199";Tend="1067";Tstart="935";shortTE="F";uid="d7e2741f-ca32-4793-aeea-3538c4707eeb"
CAJEWF010000004.1	RepeatMasker	Unknown	13869511	13869800	781	-	.	ID="RND-6_FAMILY-12866";Tend="1214";Tstart="944";shortTE="F";uid="c6fea8a0-5de5-4136-8c47-6e4020c7e8df"
CAJEWF010000004.1	RepeatMasker	DNA/TcMar-Mariner	17068255	17068370	463	-	.	ID="RND-5_FAMILY-1945";Tend="6430";Tstart="6323";shortTE="F";uid="dcfe1496-7e04-4a03-8ab4-7f07b1a99330"
CAJEWF010000004.1	RepeatMasker	DNA/PIF-Spy	12645878	12646170	1727	-	.	ID="ISL2EU-N1_BTA";Tend="273";Tstart="1";shortTE="F";uid="12f4797d-e2ae-41b2-b03c-c576c4394805"
CAJEWF010000004.1	RepeatMasker	DNA	21688550	21689040	3734	-	.	ID="RND-1_FAMILY-765";Tend="849";Tstart="331";shortTE="F";uid="a2415866-4b13-4daf-8731-0af95548f63d"
CAJEWF010000004.1	RepeatMasker	DNA/Sola-2	1652744	1652975	1966	-	.	ID="RND-6_FAMILY-871";Tend="972";Tstart="741";shortTE="F";uid="65f79c91-cd2e-4199-bcc8-b3e7c3d6d8a9"
CAJEWF010000004.1	RepeatMasker	DNA/hAT?	24744928	24745039	715	-	.	ID="RND-5_FAMILY-1660";Tend="1131";Tstart="1019";shortTE="F";uid="a5a1f4fa-5a5e-4f21-8b19-a00c3cbd4c56"
CAJEWF010000004.1	RepeatMasker	DNA/CMC	18625007	18625235	1563	-	.	ID="ENSPM-N1_BTA";Tend="228";Tstart="2";shortTE="F";uid="f1dfefaf-bf41-47b6-9a3d-57ef162f3cc7"
CAJEWF010000004.1	RepeatMasker	DNA	26974153	26974347	833	-	.	ID="DNA-11_BTA";Tend="465";Tstart="275";shortTE="F";uid="1db8719e-1f68-4182-9e98-567fd2b0fb0a"
CAJEWF010000004.1	RepeatMasker	Unknown	15654361	15654602	545	-	.	ID="RND-1_FAMILY-36";Tend="1209";Tstart="951";shortTE="F";uid="fce25625-637f-471a-8c6d-6d7f5d17ce62"
CAJEWF010000004.1	RepeatMasker	Unknown	26251420	26251622	1362	-	.	ID="RND-4_FAMILY-384";Tend="1006";Tstart="840";shortTE="F";uid="d3eac4cf-69db-4c1d-a932-6365c4a4394c"
CAJEWF010000004.1	RepeatMasker	Unknown	24779716	24779855	475	-	.	ID="RND-1_FAMILY-78";Tend="1082";Tstart="950";shortTE="F";uid="eb879def-6e38-49d9-ab33-cabf90356c4e"
CAJEWF010000004.1	RepeatMasker	DNA/hAT-hATm	24528797	24528955	1153	-	.	ID="RND-6_FAMILY-9446";Tend="1089";Tstart="925";shortTE="F";uid="72f20e20-0aa4-44a6-8178-38c02bf17bb5"
CAJEWF010000004.1	RepeatMasker	DNA/hAT-Tip100	28696102	28696269	909	-	.	ID="RND-5_FAMILY-3189";Tend="1686";Tstart="1521";shortTE="F";uid="32d880da-f4c7-405c-8491-91473068e714"
CAJEWF010000004.1	RepeatMasker	DNA/CMC-Chapaev-3	11958565	11958736	820	-	.	ID="RND-1_FAMILY-878";Tend="2174";Tstart="1999";shortTE="F";uid="bd850b57-0484-427d-b01f-7c19d91cc4af"
CAJEWF010000004.1	RepeatMasker	DNA/Sola-2	13461776	13463128	9948	-	.	ID="RND-6_FAMILY-1231";Tend="2661";Tstart="1313";shortTE="F";uid="78d46c6f-7111-4c21-9079-5c182ed76f8e"
CAJEWF010000004.1	RepeatMasker	DNA/CMC-EnSpm	19802173	19802331	1236	-	.	ID="RND-6_FAMILY-1912";Tend="1116";Tstart="958";shortTE="F";uid="81228b08-410f-4869-9de9-191bc2018d0f"
CAJEWF010000004.1	RepeatMasker	Unknown	4307109	4307395	1892	-	.	ID="RND-1_FAMILY-202";Tend="1211";Tstart="925";shortTE="F";uid="4d3d9aee-ed7e-4d48-823b-1430a1ca4283"
CAJEWF010000004.1	RepeatMasker	Unknown	27358934	27359559	4934	-	.	ID="RND-5_FAMILY-30";Tend="1516";Tstart="897";shortTE="F";uid="53430aa4-9176-46c6-9e25-95cc774d1192"
CAJEWF010000004.1	RepeatMasker	Unknown	3109140	3109450	1898	-	.	ID="RND-6_FAMILY-2207";Tend="1241";Tstart="922";shortTE="F";uid="5d46fe43-4848-4c71-a88d-f5ca3d6c48dd"
CAJEWF010000004.1	RepeatMasker	Unknown	12159958	12160130	1616	-	.	ID="RND-6_FAMILY-4676";Tend="1707";Tstart="1535";shortTE="F";uid="f169a41b-1db6-44b7-b47f-aee1a9837428"
CAJEWF010000004.1	RepeatMasker	Unknown	2509533	2509832	1958	-	.	ID="RND-1_FAMILY-233";Tend="1177";Tstart="889";shortTE="F";uid="280879bb-8f9a-4f86-8ad4-2842f646a1db"
CAJEWF010000004.1	RepeatMasker	LTR/Gypsy	23611922	23612190	1868	-	.	ID="RND-1_FAMILY-255";Tend="1237";Tstart="970";shortTE="F";uid="7a8efca8-0cc6-4172-93e1-cf6b034aabe3"
CAJEWF010000004.1	RepeatMasker	Unknown	10345130	10345311	947	-	.	ID="RND-6_FAMILY-1110";Tend="1282";Tstart="1102";shortTE="F";uid="8d50598a-2895-4462-8041-c37373d5850f"
CAJEWF010000004.1	RepeatMasker	DNA/PIF-Spy	10675130	10675381	1176	-	.	ID="RND-5_FAMILY-3006";Tend="2753";Tstart="2443";shortTE="F";uid="6fbe8f7f-d5b1-4c35-af88-006a6cd76e63"
CAJEWF010000004.1	RepeatMasker	Unknown	16986148	16987588	11280	-	.	ID="RND-6_FAMILY-773";Tend="2028";Tstart="582";shortTE="F";uid="6b3c9604-d330-42ce-afcb-7f8496c5d857"
CAJEWF010000004.1	RepeatMasker	DNA/TcMar-Tc1	2579309	2580070	3958	-	.	ID="RND-1_FAMILY-211";Tend="1567";Tstart="821";shortTE="F";uid="b319b8d6-2407-4650-8184-b3aeaa238ad6"
CAJEWF010000004.1	RepeatMasker	LTR/Gypsy	6091972	6092234	1516	-	.	ID="RND-6_FAMILY-417";Tend="1165";Tstart="903";shortTE="F";uid="b2f03251-2c06-4a0c-a2d4-06e40054eca5"
CAJEWF010000004.1	RepeatMasker	DNA	22660778	22661001	1089	-	.	ID="RND-6_FAMILY-4789";Tend="1190";Tstart="965";shortTE="F";uid="fbeccc2f-96ba-432e-a807-c2a7b3341849"
CAJEWF010000004.1	RepeatMasker	RC/Helitron	4661206	4661453	1218	-	.	ID="RND-4_FAMILY-1349";Tend="1641";Tstart="1401";shortTE="F";uid="94b37c22-6a42-44ac-b09b-e21cf8611910"
CAJEWF010000004.1	RepeatMasker	Unknown	6350018	6350262	1547	-	.	ID="RND-1_FAMILY-208";Tend="1330";Tstart="1047";shortTE="F";uid="1b4ab674-b86c-4110-bbbd-cfe9d2abc167"
CAJEWF010000004.1	RepeatMasker	DNA	25224668	25224863	641	-	.	ID="RND-1_FAMILY-713";Tend="6880";Tstart="6684";shortTE="F";uid="6e66839a-031a-45d9-9624-5c71c35d9e3d"
CAJEWF010000004.1	RepeatMasker	DNA/hAT-Tip100	14011738	14011994	1315	-	.	ID="RND-6_FAMILY-968";Tend="5451";Tstart="5191";shortTE="F";uid="6adb2c96-b894-4e0a-ab0a-b342743dc7ee"
CAJEWF010000004.1	RepeatMasker	DNA/hAT-Tip100	25835944	25836188	1237	-	.	ID="RND-6_FAMILY-6685";Tend="1068";Tstart="822";shortTE="F";uid="0ef4ec7e-67d4-41b9-983c-2f1ee5cc2676"
CAJEWF010000004.1	RepeatMasker	DNA/hAT-Tip100	30222827	30223084	1730	-	.	ID="RND-6_FAMILY-968";Tend="5452";Tstart="5189";shortTE="F";uid="3104224a-2167-4dd1-bb01-c1b4a5d8bacc"
CAJEWF010000004.1	RepeatMasker	LTR/Pao	7240657	7240917	1405	-	.	ID="RND-5_FAMILY-543";Tend="1059";Tstart="804";shortTE="F";uid="81a396ec-628b-4dde-a813-d81d18276412"
CAJEWF010000004.1	RepeatMasker	RC/Helitron	17189218	17189574	1044	-	.	ID="RND-6_FAMILY-9451";Tend="2412";Tstart="2074";shortTE="F";uid="76687ab8-78cc-4470-af34-9259f05cff7e"
CAJEWF010000004.1	RepeatMasker	DNA/CMC-Transib	5606294	5606458	1280	-	.	ID="RND-5_FAMILY-2303";Tend="928";Tstart="764";shortTE="F";uid="c214c517-21b2-45be-a0e1-d1709832c819"
CAJEWF010000004.1	RepeatMasker	DNA/CMC	26089934	26092199	20208	-	.	ID="RND-6_FAMILY-5394";Tend="2908";Tstart="647";shortTE="F";uid="77779355-64bd-4fb2-a719-d925f6b1df13"
CAJEWF010000004.1	RepeatMasker	DNA/Kolobok	8305728	8305980	2089	-	.	ID="RND-6_FAMILY-6547";Tend="907";Tstart="655";shortTE="F";uid="f5c12cb5-3709-4b77-aba8-b5430c5d1b8c"
CAJEWF010000004.1	RepeatMasker	LINE/L2	7125789	7125919	750	-	.	ID="RND-4_FAMILY-328";Tend="1030";Tstart="898";shortTE="F";uid="817f69f1-a5bc-4211-ade5-f17eeb3fae2c"
CAJEWF010000004.1	RepeatMasker	DNA	7841886	7842392	3677	-	.	ID="DNA-1_BTA";Tend="504";Tstart="2";shortTE="F";uid="b4895d4c-c40c-4479-a02e-fd903e284dbf"
CAJEWF010000004.1	RepeatMasker	LINE/L2	31021546	31021802	1752	-	.	ID="RND-4_FAMILY-328";Tend="1161";Tstart="897";shortTE="F";uid="55fe3828-3ff8-4c9e-9f88-f406433655af"
CAJEWF010000004.1	RepeatMasker	Unknown	18426122	18426336	1045	-	.	ID="RND-1_FAMILY-223";Tend="1256";Tstart="1035";shortTE="F";uid="a627b529-10f2-4d91-97a7-3ad8503f4997"
CAJEWF010000004.1	RepeatMasker	LINE/I	12160582	12160832	1288	-	.	ID="I-7_BTA";Tend="6308";Tstart="6069";shortTE="F";uid="dcf73f74-a2e1-4458-8fa8-fc5855b5bd11"
CAJEWF010000004.1	RepeatMasker	DNA/CMC-EnSpm	22511184	22511326	911	-	.	ID="RND-6_FAMILY-813";Tend="540";Tstart="403";shortTE="F";uid="cceee83a-f91a-41a0-b570-8a053600386d"
CAJEWF010000004.1	RepeatMasker	Unknown	9622491	9622770	1640	-	.	ID="RND-1_FAMILY-479";TEgroup="ctg_4%7CRND-1_FAMILY-479%7C2";Tend="1338";Tstart="948";shortTE="F";uid="94da16a1-a347-4756-aa04-1c434f777042"
CAJEWF010000004.1	RepeatMasker	DNA/Sola-3	21362466	21363703	9931	-	.	ID="RND-5_FAMILY-2435";Tend="3038";Tstart="1814";shortTE="F";uid="83173df6-dbe3-4fbf-9153-784c6ef9834f"
CAJEWF010000004.1	RepeatMasker	LINE/L2	8542668	8542923	1852	-	.	ID="RND-4_FAMILY-328";Tend="1157";Tstart="899";shortTE="F";uid="9932ef99-56ab-4c42-9c6a-e48cd08098c6"
CAJEWF010000004.1	RepeatMasker	Unknown	31036816	31037020	867	-	.	ID="RND-4_FAMILY-1003";Tend="1210";Tstart="984";shortTE="F";uid="04c00ade-b3bf-4dc0-845d-3cee3c0c34a4"
CAJEWF010000004.1	RepeatMasker	Unknown	2156804	2156993	1483	-	.	ID="RND-1_FAMILY-96";Tend="1253";Tstart="1063";shortTE="F";uid="16aa9758-9d12-449e-9407-b4b99f1d7d4b"
CAJEWF010000004.1	RepeatMasker	DNA	29058072	29058345	1495	-	.	ID="RND-3_FAMILY-135";Tend="1163";Tstart="888";shortTE="F";uid="261e1d89-17dc-405b-91ed-d048dcbd4e5e"
CAJEWF010000004.1	RepeatMasker	DNA/Kolobok	8221297	8221533	1884	-	.	ID="RND-6_FAMILY-6547";Tend="894";Tstart="657";shortTE="F";uid="c30bb239-5fc7-4078-9a0c-ad4190de28cd"
CAJEWF010000004.1	RepeatMasker	DNA/Sola-2	27626767	27626917	437	-	.	ID="RND-1_FAMILY-975";Tend="4643";Tstart="4490";shortTE="F";uid="462fed6f-05d8-4b27-9933-8f1e5164520a"
CAJEWF010000004.1	RepeatMasker	LTR/Gypsy	3287139	3287414	1244	-	.	ID="RND-5_FAMILY-1051";Tend="1209";Tstart="933";shortTE="F";uid="99a6b819-c3e0-45b2-9f0f-f36a6aebb87a"
CAJEWF010000004.1	RepeatMasker	DNA/CMC	9070024	9070279	1438	-	.	ID="RND-1_FAMILY-116";Tend="2547";Tstart="2293";shortTE="F";uid="56b736ce-f8ca-4764-b227-b825175bc9ea"
CAJEWF010000004.1	RepeatMasker	DNA/hAT-hATm	30314679	30314942	559	-	.	ID="RND-6_FAMILY-7639";Tend="2559";Tstart="2292";shortTE="F";uid="2504b8b0-ca5f-47bd-98a5-563a954bdb3c"
CAJEWF010000004.1	RepeatMasker	DNA/Sola-2	13293910	13294950	4742	-	.	ID="RND-1_FAMILY-349";TEgroup="ctg_4%7CRND-1_FAMILY-349%7C11";Tend="2452";Tstart="857";shortTE="F";uid="a636eb0e-10fd-403a-b001-62b9758eaf5b"
CAJEWF010000004.1	RepeatMasker	DNA	9132530	9133103	3691	-	.	ID="RND-1_FAMILY-658";Tend="1530";Tstart="944";shortTE="F";uid="101c61e2-87bb-45ff-943e-d4c9df1610a5"
CAJEWF010000004.1	RepeatMasker	RC/Helitron	9486668	9488002	10735	-	.	ID="RND-4_FAMILY-854";Tend="2103";Tstart="774";shortTE="F";uid="bc09a3a6-4bfb-4d7d-913c-8af0a859a20c"
CAJEWF010000004.1	RepeatMasker	RC/Helitron	28084911	28085342	611	-	.	ID="RND-6_FAMILY-1239";Tend="971";Tstart="556";shortTE="F";uid="23bb42a6-4843-4b17-8f5e-a6b91feff4a2"
CAJEWF010000004.1	RepeatMasker	DNA/CMC-Transib	29836069	29836222	1029	-	.	ID="RND-5_FAMILY-2303";Tend="930";Tstart="767";shortTE="F";uid="bb113006-f5da-49da-9c1e-9dd34b143b47"
CAJEWF010000004.1	RepeatMasker	LTR/Gypsy	3150735	3150998	989	-	.	ID="RND-6_FAMILY-417";Tend="1166";Tstart="908";shortTE="F";uid="f6ed8310-c570-465e-b2f4-c7effc1ef522"
CAJEWF010000004.1	RepeatMasker	Unknown	7640824	7641027	1053	-	.	ID="RND-1_FAMILY-575";Tend="1079";Tstart="877";shortTE="F";uid="9c43a5cd-5b34-46b8-8e3c-257947e6afb4"
CAJEWF010000004.1	RepeatMasker	DNA/hAT-Tip100	17955992	17957253	6676	-	.	ID="HAT-N7_BTA";Tend="1532";Tstart="1";shortTE="F";uid="edd03075-f52b-433d-9b1e-9a14195b2dd1"
CAJEWF010000004.1	RepeatMasker	LTR/Gypsy	14481452	14481561	775	-	.	ID="RND-6_FAMILY-1649";Tend="1209";Tstart="1000";shortTE="F";uid="c34f57da-e9b2-4ba7-9dac-6a220848566b"
CAJEWF010000004.1	RepeatMasker	DNA	3304576	3304678	446	-	.	ID="RND-5_FAMILY-630";Tend="851";Tstart="751";shortTE="F";uid="3a8692c6-8b28-41d5-bd7e-bd77d9037ab9"
CAJEWF010000004.1	RepeatMasker	LINE/L2	15425423	15427175	15900	-	.	ID="RND-1_FAMILY-232";Tend="2547";Tstart="792";shortTE="F";uid="1c6db5e4-ca39-4592-8d3b-b545f64094b2"
CAJEWF010000004.1	RepeatMasker	DNA/TcMar-Tc1	23384445	23384831	503	-	.	ID="RND-5_FAMILY-3206";Tend="1018";Tstart="674";shortTE="F";uid="cc3b7b8c-074c-44bd-822e-accd14764880"
CAJEWF010000004.1	RepeatMasker	Unknown	14894998	14895308	779	-	.	ID="RND-1_FAMILY-306";TEgroup="ctg_4%7CRND-1_FAMILY-306%7C1";Tend="600";Tstart="415";shortTE="F";uid="6f730fd9-7b21-4080-adf4-04ffd17a2c92"
CAJEWF010000004.1	RepeatMasker	Unknown	22085080	22085238	1007	-	.	ID="RND-2_FAMILY-63";Tend="1032";Tstart="870";shortTE="F";uid="3ccdcd79-66fc-450a-b6f2-f5fce82fdfda"
CAJEWF010000004.1	RepeatMasker	DNA	25239820	25240093	1488	-	.	ID="DNA-11_BTA";Tend="273";Tstart="3";shortTE="F";uid="de9bb5b2-1040-43d2-82df-5099c525e518"
CAJEWF010000004.1	RepeatMasker	DNA	28258568	28258816	1704	-	.	ID="RND-6_FAMILY-3529";Tend="4269";Tstart="4020";shortTE="F";uid="095e3792-e007-413f-b48a-f40540b4ac8e"
CAJEWF010000004.1	RepeatMasker	Unknown	21103299	21103485	640	-	.	ID="RND-1_FAMILY-415";Tend="5128";Tstart="4949";shortTE="F";uid="adc94655-8b9f-4e4c-abb4-d5f5cadbc769"
CAJEWF010000004.1	RepeatMasker	Unknown	13507680	13507920	1335	-	.	ID="RND-4_FAMILY-1879";Tend="1067";Tstart="823";shortTE="F";uid="2823b80c-01fd-47b1-a397-cd60b606d369"
CAJEWF010000004.1	RepeatMasker	DNA/CMC-Transib	3543600	3543767	1217	-	.	ID="RND-5_FAMILY-2303";Tend="932";Tstart="764";shortTE="F";uid="73422ffc-dd62-47bb-8e63-fb9df62d11ab"
CAJEWF010000004.1	RepeatMasker	DNA/hAT-Tip100	20157434	20157771	1233	-	.	ID="rnd-5_family-3523";Tend="937";Tstart="682";shortTE="F";uid="aae2fb1c-bf4a-4958-adcd-dafd34b3b730"
CAJEWF010000004.1	RepeatMasker	Unknown	21400785	21401177	1480	-	.	ID="RND-4_FAMILY-21";Tend="1399";Tstart="981";shortTE="F";uid="fecea919-d6bb-4343-9536-f3d49491b47c"
CAJEWF010000004.1	RepeatMasker	LINE/Dong-R4	11764121	11764911	6150	-	.	ID="RND-6_FAMILY-3226";Tend="2334";Tstart="1546";shortTE="F";uid="2d497b0c-707f-44f7-bd27-0ec5598a29fd"
CAJEWF010000004.1	RepeatMasker	Unknown	26193904	26194050	1384	-	.	ID="RND-6_FAMILY-12457";Tend="934";Tstart="788";shortTE="F";uid="0e854e95-2431-4555-95dc-70ede6372ca5"
CAJEWF010000004.1	RepeatMasker	Unknown	20916886	20917035	474	-	.	ID="RND-4_FAMILY-29";Tend="1207";Tstart="1061";shortTE="F";uid="91c793f3-5cb6-4b9e-8777-336a0e5a1487"
CAJEWF010000004.1	RepeatMasker	DNA/CMC	5818078	5818390	2458	-	.	ID="RND-1_FAMILY-81";Tend="1259";Tstart="947";shortTE="F";uid="37d18870-6d43-4073-940b-0e2e320fb50c"
CAJEWF010000004.1	RepeatMasker	DNA/CMC-EnSpm	26804143	26804271	472	-	.	ID="RND-6_FAMILY-813";Tend="1121";Tstart="1000";shortTE="F";uid="6a54a2fc-05cd-4da3-a352-6b352e1fa6c4"
CAJEWF010000004.1	RepeatMasker	DNA/Kolobok	11638786	11638943	1264	-	.	ID="RND-6_FAMILY-6547";Tend="1103";Tstart="945";shortTE="F";uid="f38b15dc-883e-4003-ab0f-53737f45e6e6"
CAJEWF010000004.1	RepeatMasker	DNA/Sola-2	4233207	4233425	987	-	.	ID="RND-6_FAMILY-6331";Tend="673";Tstart="465";shortTE="F";uid="4aea7f9d-abc4-4ddd-a84b-e7f8f2776499"
CAJEWF010000004.1	RepeatMasker	LTR/Gypsy	29225072	29225318	1413	-	.	ID="RND-3_FAMILY-29";Tend="1326";Tstart="1081";shortTE="F";uid="fd3708de-ee04-4c83-a80d-9d2cf98aec0c"
CAJEWF010000004.1	RepeatMasker	LTR/Gypsy	22535380	22535554	1283	-	.	ID="RND-6_FAMILY-1649";Tend="1146";Tstart="972";shortTE="F";uid="e8043d89-e7ae-47f0-a6f1-240bf7930312"
CAJEWF010000004.1	RepeatMasker	Unknown	13015342	13015601	595	-	.	ID="RND-6_FAMILY-1236";Tend="1456";Tstart="1199";shortTE="F";uid="836c019f-864d-4e5d-a8fe-e7e945b5fe81"
CAJEWF010000004.1	RepeatMasker	DNA	3518987	3519229	1496	-	.	ID="RND-5_FAMILY-971";Tend="1327";Tstart="1088";shortTE="F";uid="58bd9715-1031-45a0-87d8-bae4b7f2beea"
CAJEWF010000004.1	RepeatMasker	DNA/CMC-Transib	6943848	6944042	1280	-	.	ID="RND-5_FAMILY-2303";Tend="931";Tstart="737";shortTE="F";uid="fc620df5-d7fe-4e97-a185-b515c8df4c02"
CAJEWF010000004.1	RepeatMasker	DNA/hAT-Tip100	3230751	3230935	1324	-	.	ID="RND-5_FAMILY-3523";Tend="883";Tstart="699";shortTE="F";uid="f16fcef5-52b6-4e47-8bba-236f473d2cbf"
CAJEWF010000004.1	RepeatMasker	DNA	30250060	30250176	840	-	.	ID="RND-1_FAMILY-110";Tend="1399";Tstart="1284";shortTE="F";uid="a9dcf2da-19fb-4436-881e-17a9c1d522ca"
CAJEWF010000004.1	RepeatMasker	DNA/PIF-Harbinger	20724647	20724891	1927	-	.	ID="RND-4_FAMILY-1090";Tend="1193";Tstart="949";shortTE="F";uid="d4486ba4-e83c-4ce7-bd25-e00746afb8df"
CAJEWF010000004.1	RepeatMasker	LTR/Gypsy	19428416	19428530	687	-	.	ID="RND-6_FAMILY-1646";Tend="1499";Tstart="1385";shortTE="F";uid="57d173dd-f6b9-45e0-99e1-dd3e54ffb289"
CAJEWF010000004.1	RepeatMasker	DNA/CMC-EnSpm	20879786	20880044	828	-	.	ID="RND-6_FAMILY-1077";Tend="1171";Tstart="911";shortTE="F";uid="13672275-a9d8-437b-b3d7-e9d30cbbcbe1"
CAJEWF010000004.1	RepeatMasker	DNA/PIF-Spy	11254149	11254966	3715	-	.	ID="RND-6_FAMILY-3239";Tend="3800";Tstart="2961";shortTE="F";uid="a0211425-89d9-4184-9e20-2c008b53717e"
CAJEWF010000004.1	RepeatMasker	DNA/Sola-2	12247892	12249933	16600	-	.	ID="RND-1_FAMILY-975";Tend="5459";Tstart="3395";shortTE="F";uid="cd98eddd-ddb3-449d-b4bd-953f9b2b185b"
CAJEWF010000004.1	RepeatMasker	DNA	1711178	1711305	597	-	.	ID="dna-10_bta";Tend="394";Tstart="281";shortTE="F";uid="08c34eea-15b3-4055-898b-a60b89acd0ac"
CAJEWF010000004.1	RepeatMasker	RC/Helitron	30631470	30632225	1642	-	.	ID="HELITRON-N2_BTA";TEgroup="ctg_4%7CHELITRON-N2_BTA%7C12";Tend="821";Tstart="1";shortTE="F";uid="dfc63a48-0f58-4830-b965-6564d57528ab"
CAJEWF010000004.1	RepeatMasker	DNA/hAT-Tip100	29799020	29799284	2013	-	.	ID="RND-6_FAMILY-968";Tend="5456";Tstart="5192";shortTE="F";uid="282c8720-c8fd-445c-9ac0-6d3b0d199745"
CAJEWF010000004.1	RepeatMasker	Unknown	28362544	28362875	2815	-	.	ID="RND-6_FAMILY-5627";Tend="1257";Tstart="929";shortTE="F";uid="6b8aecab-ae42-48d8-9cbd-dd82c55a5f6b"
CAJEWF010000004.1	RepeatMasker	Unknown	27888754	27888919	1147	-	.	ID="RND-1_FAMILY-37";Tend="1059";Tstart="896";shortTE="F";uid="e982ef5e-1a39-461f-a18d-803d35c0951e"
CAJEWF010000004.1	RepeatMasker	Unknown	17526181	17526560	1302	-	.	ID="RND-6_FAMILY-3057";Tend="1597";Tstart="1218";shortTE="F";uid="d595edce-e2b7-470a-bcd4-7cb9fdadd4a2"
CAJEWF010000004.1	RepeatMasker	DNA	17338372	17338472	445	-	.	ID="RND-1_FAMILY-535";Tend="1446";Tstart="1348";shortTE="F";uid="a5c2a095-ed76-4f1e-94fb-61b085d644a5"
CAJEWF010000004.1	RepeatMasker	LINE/L2	14747993	14749067	9965	-	.	ID="RND-1_FAMILY-232";Tend="2547";Tstart="1476";shortTE="F";uid="b12ecf08-e4bc-4602-b773-b9095c8eb6a6"
CAJEWF010000004.1	RepeatMasker	DNA/Kolobok	27389367	27389674	3404	-	.	ID="RND-6_FAMILY-6547";Tend="959";Tstart="655";shortTE="F";uid="dcc0ba6a-166a-4217-ab83-f11add931593"
CAJEWF010000004.1	RepeatMasker	DNA/CMC	15194228	15194436	1362	-	.	ID="ENSPM-N2_BTA";Tend="212";Tstart="2";shortTE="F";uid="2c7fc6e9-0c10-4372-b17c-96909d1b2c4b"
CAJEWF010000004.1	RepeatMasker	Unknown	10765444	10767114	2115	-	.	ID="RND-5_FAMILY-1967";TEgroup="ctg_4%7CRND-5_FAMILY-1967%7C3";Tend="2334";Tstart="770";shortTE="F";uid="8e87c8cf-28b7-4f22-a301-77cbddb64473"
CAJEWF010000004.1	RepeatMasker	DNA	22601016	22601539	1974	-	.	ID="RND-3_FAMILY-152";Tend="1488";Tstart="967";shortTE="F";uid="8b99140e-0926-4878-9980-0415c3ab8f4a"
CAJEWF010000004.1	RepeatMasker	DNA	3505145	3505651	4174	-	.	ID="DNA-1_BTA";Tend="504";Tstart="1";shortTE="F";uid="3d1a22a0-f273-46fa-be94-c6d4bd265d1c"
CAJEWF010000004.1	RepeatMasker	DNA/Academ-1	4589771	4591703	403	-	.	ID="RND-6_FAMILY-793";TEgroup="ctg_4%7CRND-6_FAMILY-793%7C2";Tend="2490";Tstart="723";shortTE="T";uid="aa49f6c8-fe01-4ba5-9c69-12c280fcf3f5"
CAJEWF010000004.1	RepeatMasker	DNA	19662304	19662569	1199	-	.	ID="DNA-11_BTA";Tend="271";Tstart="5";shortTE="F";uid="1f3f8bf0-d069-4864-ac9b-fd3c9c8f30f6"
CAJEWF010000004.1	RepeatMasker	DNA/CMC-EnSpm	10704242	10705026	4118	-	.	ID="RND-5_FAMILY-1102";Tend="1182";Tstart="462";shortTE="F";uid="0ac86fa1-a55e-4dfe-b298-8697b4eff033"
CAJEWF010000004.1	RepeatMasker	Unknown	3238146	3238372	915	-	.	ID="RND-1_FAMILY-66";Tend="968";Tstart="740";shortTE="F";uid="e15e68fa-e0ff-415b-afda-2b5d71c2e695"
CAJEWF010000004.1	RepeatMasker	Unknown	19746999	19747175	1188	-	.	ID="RND-2_FAMILY-63";Tend="1034";Tstart="866";shortTE="F";uid="a1ca23b9-bf89-4a22-b49a-b2eb0b2aadf4"
CAJEWF010000004.1	RepeatMasker	LINE/R1	14531054	14531482	962	-	.	ID="RND-5_FAMILY-1956";Tend="1237";Tstart="840";shortTE="F";uid="4cce3d85-11b1-4c33-a8d2-dca7e7d51dd3"
CAJEWF010000004.1	RepeatMasker	DNA	24686189	24686380	1302	-	.	ID="RND-1_FAMILY-59";Tend="1213";Tstart="1017";shortTE="F";uid="505fe86b-08de-41ac-ac8a-b9ce47462986"
CAJEWF010000004.1	RepeatMasker	DNA	1174700	1175087	812	-	.	ID="rnd-1_family-491";Tend="1989";Tstart="1570";shortTE="F";uid="396a9ce1-224f-459f-9b01-71ddb9fdc100"
CAJEWF010000004.1	RepeatMasker	Unknown	13389413	13389619	1261	-	.	ID="RND-1_FAMILY-720";Tend="1175";Tstart="982";shortTE="F";uid="d9176c66-aced-4fd2-ad02-110733b75159"
CAJEWF010000004.1	RepeatMasker	DNA	6305296	6305471	1291	-	.	ID="RND-4_FAMILY-211";Tend="1323";Tstart="1148";shortTE="F";uid="9866457f-19d7-492d-99bc-69dab9ce2056"
CAJEWF010000004.1	RepeatMasker	DNA/CMC-EnSpm	14035504	14035653	760	-	.	ID="RND-6_FAMILY-2037";Tend="1404";Tstart="1255";shortTE="F";uid="4066c8fa-104c-4a25-911b-9908e18242d4"
CAJEWF010000004.1	RepeatMasker	DNA/CMC-Transib	22137075	22137221	666	-	.	ID="RND-5_FAMILY-2303";Tend="924";Tstart="777";shortTE="F";uid="9aec8be9-bc58-42aa-964d-33d3ef3bf052"
CAJEWF010000004.1	RepeatMasker	DNA/TcMar-Tc1	10746885	10747902	411	-	.	ID="RND-1_FAMILY-211";TEgroup="ctg_4%7CRND-1_FAMILY-211%7C2";Tend="1739";Tstart="829";shortTE="T";uid="30b14c95-581d-4986-ab90-1e1e67581df8"
CAJEWF010000004.1	RepeatMasker	Unknown	2846577	2847422	4171	-	.	ID="RND-1_FAMILY-637";TEgroup="ctg_4%7CRND-1_FAMILY-637%7C1";Tend="1858";Tstart="757";shortTE="F";uid="cd56dee6-60f3-47c3-a464-5c88d165e515"
CAJEWF010000004.1	RepeatMasker	DNA	1259800	1260132	1824	-	.	ID="RND-1_FAMILY-234";Tend="1291";Tstart="946";shortTE="F";uid="b96811dc-26a3-4740-85f2-a516427b681f"
CAJEWF010000004.1	RepeatMasker	DNA/hAT?	13237975	13238290	1766	-	.	ID="HAT-N5_BTA";Tend="336";Tstart="1";shortTE="F";uid="1e50614d-6a74-4322-ac1f-5b1c97b7e995"
CAJEWF010000004.1	RepeatMasker	LINE/I	16394166	16394281	534	-	.	ID="RND-6_FAMILY-27";Tend="1035";Tstart="926";shortTE="F";uid="22d66595-5e30-4a92-ac71-549c5437c907"
CAJEWF010000004.1	RepeatMasker	DNA/CMC	5224186	5224498	2381	-	.	ID="RND-1_FAMILY-81";Tend="1258";Tstart="951";shortTE="F";uid="f8d26809-c850-41e7-bd4d-e3cf2add33a9"
CAJEWF010000004.1	RepeatMasker	DNA	15298278	15298480	957	-	.	ID="RND-4_FAMILY-1911";Tend="1195";Tstart="993";shortTE="F";uid="f9cc363e-e0c7-469d-b512-a03b31ebfff2"
CAJEWF010000004.1	RepeatMasker	DNA	17349892	17350196	1216	-	.	ID="RND-3_FAMILY-152";Tend="1414";Tstart="1119";shortTE="F";uid="7b5bf29e-74a5-49d6-88d1-551e7824fbdd"
CAJEWF010000004.1	RepeatMasker	Unknown	27117812	27117982	1216	-	.	ID="RND-2_FAMILY-63";Tend="1040";Tstart="868";shortTE="F";uid="a20e75ac-ff2f-48c0-8048-9ef740671357"
CAJEWF010000004.1	RepeatMasker	DNA	21579983	21580262	1158	-	.	ID="RND-1_FAMILY-491";Tend="1502";Tstart="1236";shortTE="F";uid="a400f071-c6e0-4afb-ab4f-04fab9157873"
CAJEWF010000004.1	RepeatMasker	Unknown	3425379	3425491	610	-	.	ID="RND-6_FAMILY-29";Tend="1119";Tstart="1007";shortTE="F";uid="ef8499b3-4e5f-4093-9f2a-eedc5915b1ae"
CAJEWF010000004.1	RepeatMasker	DNA/CMC-Transib	8532273	8532422	968	-	.	ID="RND-5_FAMILY-2303";Tend="932";Tstart="785";shortTE="F";uid="77b9e45b-c36a-4d75-b3ab-468efccba945"
CAJEWF010000004.1	RepeatMasker	LTR/Pao	9479291	9480210	760	-	.	ID="BEL-6_BTA-I";Tend="3710";Tstart="2782";shortTE="F";uid="3dbdfdd8-ad4b-4c1a-915b-963fabf9bf10"
CAJEWF010000004.1	RepeatMasker	DNA	7999375	7999514	877	-	.	ID="dna4-17b_bta";Tend="122";Tstart="1";shortTE="F";uid="4a369bf3-81a5-4089-b6a2-005dce2b3e92"
CAJEWF010000004.1	RepeatMasker	DNA/PIF-Spy	21540657	21542142	10008	-	.	ID="RND-6_FAMILY-3126";Tend="2425";Tstart="933";shortTE="F";uid="9c9248a5-d180-415b-b5b5-866bdfc20700"
CAJEWF010000004.1	RepeatMasker	DNA/Kolobok	18193228	18193666	3008	-	.	ID="KOLOBOK-N2_BTA";Tend="441";Tstart="1";shortTE="F";uid="c4f0337a-36b8-4140-9913-fb03e5e30619"
CAJEWF010000004.1	RepeatMasker	Unknown	12410249	12411180	6837	-	.	ID="RND-6_FAMILY-2007";Tend="1528";Tstart="596";shortTE="F";uid="19d16e9a-a7e9-4472-a39a-445ae058eed3"
CAJEWF010000004.1	RepeatMasker	Unknown	11152891	11152998	636	-	.	ID="RND-6_FAMILY-2993";Tend="853";Tstart="752";shortTE="F";uid="28d33efb-af71-4419-a890-3addf5aa931d"
CAJEWF010000004.1	RepeatMasker	LTR/Gypsy	14914897	14915081	456	-	.	ID="RND-6_FAMILY-417";Tend="1063";Tstart="875";shortTE="F";uid="70e0fa6b-ee50-4a07-a002-266c1c2e079d"
CAJEWF010000004.1	RepeatMasker	LTR/Gypsy	23649194	23649360	1380	-	.	ID="RND-6_FAMILY-1649";Tend="1137";Tstart="971";shortTE="F";uid="a5824055-5e76-4122-af16-87a4bdcd730c"
CAJEWF010000004.1	RepeatMasker	DNA/TcMar-Tc1	8097624	8098237	2018	-	.	ID="RND-5_FAMILY-3206";Tend="2457";Tstart="1859";shortTE="F";uid="058a77bc-c914-49bd-ab14-2e8afb37f9f6"
CAJEWF010000004.1	RepeatMasker	DNA/hAT-Tip100	20062062	20062307	1345	-	.	ID="RND-6_FAMILY-6685";Tend="1071";Tstart="829";shortTE="F";uid="15938625-a759-4282-ab8a-58c601391856"
CAJEWF010000004.1	RepeatMasker	DNA	15834488	15834644	693	-	.	ID="RND-5_FAMILY-1477";Tend="1094";Tstart="939";shortTE="F";uid="b32c7c52-51d0-40fa-9ff4-5af164d52a14"
CAJEWF010000004.1	RepeatMasker	Unknown	22670121	22670264	449	-	.	ID="RND-4_FAMILY-1003";Tend="1169";Tstart="1030";shortTE="F";uid="ce5119d1-6f80-419d-b580-6d0ed4c36d8b"
CAJEWF010000004.1	RepeatMasker	DNA/Academ-1	6303950	6304454	2811	-	.	ID="RND-6_FAMILY-571";Tend="3239";Tstart="2674";shortTE="F";uid="5f09d759-f061-4a87-b742-67a6e4d48266"
CAJEWF010000004.1	RepeatMasker	DNA/hAT-Tip100	27713692	27713885	723	-	.	ID="HAT-N2_BTA";Tend="501";Tstart="300";shortTE="F";uid="2c8846c6-df11-4ba1-a2a0-4596187a6d8c"
CAJEWF010000004.1	RepeatMasker	DNA/hAT?	2212405	2212711	1048	-	.	ID="RND-5_FAMILY-1660";Tend="1163";Tstart="869";shortTE="F";uid="e9868a49-652c-4f65-9de2-9100c0c009bf"
CAJEWF010000004.1	RepeatMasker	DNA/hAT-hATm	17788846	17789095	1153	-	.	ID="RND-6_FAMILY-7639";Tend="2550";Tstart="2291";shortTE="F";uid="537b8db2-fef3-4aaf-ad88-88c47c5f0955"
CAJEWF010000004.1	RepeatMasker	Unknown	28272695	28273035	2141	-	.	ID="RND-4_FAMILY-226";Tend="1251";Tstart="908";shortTE="F";uid="1e58bf5d-6238-4542-aa7b-5bb86bdb77e1"
CAJEWF010000004.1	RepeatMasker	Unknown	5638730	5639002	901	-	.	ID="RND-5_FAMILY-38";Tend="1216";Tstart="947";shortTE="F";uid="e687be0d-3a12-4ef1-95b3-01748bd8e374"
CAJEWF010000004.1	RepeatMasker	DNA/Sola-2	26715342	26715531	936	-	.	ID="RND-6_FAMILY-11392";Tend="3895";Tstart="3708";shortTE="F";uid="36af73be-96de-4ccf-b851-104309eed562"
CAJEWF010000004.1	RepeatMasker	LTR/Gypsy	5647787	5648035	758	-	.	ID="RND-6_FAMILY-1646";Tend="1240";Tstart="990";shortTE="F";uid="ecdc4f7b-141a-4bf8-ab1f-440adc751533"
CAJEWF010000004.1	RepeatMasker	DNA	12747477	12748636	9941	-	.	ID="RND-1_FAMILY-380";Tend="1971";Tstart="813";shortTE="F";uid="eac900cc-a745-4444-8e55-9d7e9c2e44a4"
CAJEWF010000004.1	RepeatMasker	Unknown	26670545	26670763	523	-	.	ID="RND-6_FAMILY-1247";Tend="1178";Tstart="957";shortTE="F";uid="726324ba-3cec-4753-bcb0-6650ecdeaee8"
CAJEWF010000004.1	RepeatMasker	DNA/CMC-EnSpm	29534244	29534498	1335	-	.	ID="RND-6_FAMILY-7144";Tend="1224";Tstart="966";shortTE="F";uid="425d7a1e-e6ff-4831-a79d-b2d463955d26"
CAJEWF010000004.1	RepeatMasker	LTR/Gypsy	15230646	15230937	1378	-	.	ID="RND-6_FAMILY-6215";Tend="1234";Tstart="946";shortTE="F";uid="04d6d11e-c28b-416d-af2d-d39b921a497a"
CAJEWF010000004.1	RepeatMasker	Unknown	15635815	15635956	414	-	.	ID="RND-5_FAMILY-1003";Tend="1141";Tstart="1002";shortTE="F";uid="5f0d242c-c000-4f48-9f51-38516a00257c"
CAJEWF010000004.1	RepeatMasker	DNA/TcMar-Tc1	19496293	19496396	455	-	.	ID="RND-5_FAMILY-3206";Tend="1273";Tstart="1174";shortTE="F";uid="ad6e1de7-597b-4e6a-9830-b863b30c35d3"
CAJEWF010000004.1	RepeatMasker	LTR/Gypsy	2978849	2979010	455	-	.	ID="RND-3_FAMILY-29";Tend="1241";Tstart="1082";shortTE="F";uid="4073166c-685a-45b2-84e6-40b640081490"
CAJEWF010000004.1	RepeatMasker	Unknown	22287632	22287952	613	-	.	ID="RND-6_FAMILY-5187";Tend="582";Tstart="279";shortTE="F";uid="0165e0f8-6896-463b-ab90-d67db95a69e5"
CAJEWF010000004.1	RepeatMasker	DNA/TcMar-Tc1	20111924	20112138	904	-	.	ID="RND-4_FAMILY-168";Tend="1180";Tstart="961";shortTE="F";uid="0dca6103-97b0-478b-86ef-f605e6c9aed1"
CAJEWF010000004.1	RepeatMasker	DNA	25452362	25452532	589	-	.	ID="RND-4_FAMILY-1911";Tend="1021";Tstart="850";shortTE="F";uid="8aa069ee-3c4d-4b8d-a5b7-cbe0b732ea20"
CAJEWF010000004.1	RepeatMasker	DNA/hAT-Tip100	18839782	18840647	2054	-	.	ID="HAT-N2_BTA";TEgroup="ctg_4%7CHAT-N2_BTA%7C13";Tend="751";Tstart="1";shortTE="F";uid="a0eccbd9-9c73-4984-802a-5064f153aa72"
CAJEWF010000004.1	RepeatMasker	DNA	7037674	7037799	609	-	.	ID="RND-5_FAMILY-3328";Tend="388";Tstart="265";shortTE="F";uid="1fa531d2-ef4e-4796-98b5-6bbbe8741692"
CAJEWF010000004.1	RepeatMasker	DNA/hAT-Tip100	11114808	11115198	3219	-	.	ID="RND-5_FAMILY-926";Tend="1904";Tstart="1509";shortTE="F";uid="347e971d-05da-4c73-b063-df66936afc5d"
CAJEWF010000004.1	RepeatMasker	DNA/CMC	2753541	2753767	1817	-	.	ID="ENSPM-N1_BTA";Tend="228";Tstart="1";shortTE="F";uid="ac5b8759-f437-43e6-984f-121c5780b19e"
CAJEWF010000004.1	RepeatMasker	DNA/hAT?	21909496	21909625	597	-	.	ID="HAT-N6_BTA";Tend="239";Tstart="114";shortTE="F";uid="6ea5f0a6-8c03-4e4e-94d3-5e335981f8f8"
CAJEWF010000004.1	RepeatMasker	LINE/R1	15293321	15293434	426	-	.	ID="RND-6_FAMILY-1164";Tend="6577";Tstart="6462";shortTE="F";uid="ead8e722-ea67-4859-9c71-6f2035c61334"
CAJEWF010000004.1	RepeatMasker	Unknown	7383518	7383752	594	-	.	ID="RND-1_FAMILY-606";Tend="1255";Tstart="1022";shortTE="F";uid="4fe3a31c-6d30-4ddc-aa51-86ff581591c4"
CAJEWF010000004.1	RepeatMasker	DNA	10812654	10813132	3016	-	.	ID="RND-6_FAMILY-8172";Tend="2419";Tstart="1950";shortTE="F";uid="16faa4d2-d084-4279-aa34-f2ec67e7a1d0"
CAJEWF010000004.1	RepeatMasker	LINE/L1	9040789	9041132	2490	-	.	ID="RND-6_FAMILY-3534";Tend="749";Tstart="406";shortTE="F";uid="8a7e3d07-a51f-422d-a091-904fe93db96e"
CAJEWF010000004.1	RepeatMasker	LTR/Gypsy	27692501	27692796	1326	-	.	ID="RND-6_FAMILY-417";Tend="1405";Tstart="912";shortTE="F";uid="29bad9c5-db8d-4dd5-a5df-0fd2e2835b00"
CAJEWF010000004.1	RepeatMasker	DNA/CMC-EnSpm	30136512	30136625	537	-	.	ID="RND-6_FAMILY-6354";Tend="1892";Tstart="1779";shortTE="F";uid="c10dbd96-ca3a-4208-9ad3-8a330eff1402"
CAJEWF010000004.1	RepeatMasker	DNA	16818205	16818392	684	-	.	ID="DNA-11_BTA";Tend="276";Tstart="62";shortTE="F";uid="81feb59b-e616-422d-a56c-bf15bed80158"
CAJEWF010000004.1	RepeatMasker	DNA	8308092	8308238	900	-	.	ID="DNA-9_BTA";Tend="147";Tstart="1";shortTE="F";uid="661ce795-d2a3-4c45-b48e-db8495b2337d"
CAJEWF010000004.1	RepeatMasker	DNA/CMC-EnSpm	20567997	20568255	1955	-	.	ID="RND-2_FAMILY-41";Tend="1262";Tstart="1004";shortTE="F";uid="7e4eef23-3d8d-465f-bf21-517ef56bfd03"
CAJEWF010000004.1	RepeatMasker	DNA/CMC-Transib	14745318	14745507	964	-	.	ID="RND-5_FAMILY-2303";Tend="939";Tstart="764";shortTE="F";uid="b3474825-c15b-4b5c-94ca-5d8d682aaafb"
CAJEWF010000004.1	RepeatMasker	LTR/Gypsy	21233395	21233661	799	-	.	ID="RND-6_FAMILY-417";Tend="1449";Tstart="925";shortTE="F";uid="b9d8635d-af2b-4182-a101-99d5161461ea"
CAJEWF010000004.1	RepeatMasker	Unknown	2296599	2296761	1284	-	.	ID="RND-2_FAMILY-63";Tend="1032";Tstart="870";shortTE="F";uid="22590eb5-abb7-46e0-8cdb-0fbfeed97c84"
CAJEWF010000004.1	RepeatMasker	LTR/Gypsy	3080419	3080678	1668	-	.	ID="RND-5_FAMILY-1051";Tend="1193";Tstart="933";shortTE="F";uid="744f7df2-ad04-498b-bfc9-838ae07f87f0"
CAJEWF010000004.1	RepeatMasker	RC/Helitron	31118313	31118414	552	-	.	ID="RND-1_FAMILY-463";Tend="1129";Tstart="1032";shortTE="F";uid="62ab749d-0788-4024-a9a8-d5f49a789a80"
CAJEWF010000004.1	RepeatMasker	DNA/CMC-EnSpm	3291998	3292190	522	-	.	ID="RND-6_FAMILY-2124";Tend="1179";Tstart="994";shortTE="F";uid="870c8713-71a7-454a-85c6-7084181dd9b9"
CAJEWF010000004.1	RepeatMasker	Unknown	19267576	19269925	19465	-	.	ID="RND-1_FAMILY-469";Tend="3170";Tstart="822";shortTE="F";uid="8508412d-9de4-4378-8fef-3a283746ed1f"
CAJEWF010000004.1	RepeatMasker	LINE/I-Jockey	14287567	14287695	736	-	.	ID="RND-1_FAMILY-240";Tend="1232";Tstart="1108";shortTE="F";uid="e6d53ab9-c910-4992-9f37-125201dbb29e"
CAJEWF010000004.1	RepeatMasker	LINE/RTE-BovB	17037345	17037565	745	-	.	ID="RND-5_FAMILY-2047";Tend="3858";Tstart="3599";shortTE="F";uid="8c62fa97-b67c-46f8-a39c-154dd860aa89"
CAJEWF010000004.1	RepeatMasker	DNA/PIF-Spy	9497132	9497330	446	-	.	ID="ISL2EU-N2_BTA";TEgroup="ctg_4%7CISL2EU-N2_BTA%7C1";Tend="125";Tstart="1";shortTE="T";uid="f9931adc-05ee-46a1-9f1e-ac0a6b5160a2"
CAJEWF010000004.1	RepeatMasker	LTR/Pao	16441245	16441371	598	-	.	ID="RND-5_FAMILY-543";Tend="1226";Tstart="1089";shortTE="F";uid="b01c96fa-ea78-4b98-9860-f7357891653b"
CAJEWF010000004.1	RepeatMasker	DNA	20540032	20540369	796	-	.	ID="rnd-5_family-971";Tend="964";Tstart="719";shortTE="F";uid="a7d1223b-a4e6-473e-a09b-0f6aadd24436"
CAJEWF010000004.1	RepeatMasker	Unknown	23782619	23782775	1132	-	.	ID="RND-6_FAMILY-3299";Tend="1101";Tstart="946";shortTE="F";uid="73faa04f-8360-4f72-bb3a-5926b926a99b"
CAJEWF010000004.1	RepeatMasker	DNA	29977221	29977496	1699	-	.	ID="DNA-11_BTA";Tend="551";Tstart="275";shortTE="F";uid="bae229ba-e565-4527-926f-576ece46ceb0"
CAJEWF010000004.1	RepeatMasker	DNA	11976954	11977103	595	-	.	ID="RND-1_FAMILY-752";Tend="4923";Tstart="4777";shortTE="F";uid="a398e244-10ac-4dc5-ba0b-9d87a9b4cb1b"
CAJEWF010000004.1	RepeatMasker	DNA/TcMar-Fot1	11844408	11844535	817	-	.	ID="RND-6_FAMILY-14121";Tend="1112";Tstart="975";shortTE="F";uid="b42650ff-bee5-4ec6-979a-c0bafe15a8ce"
CAJEWF010000004.1	RepeatMasker	DNA/hAT-Tip100	21052003	21052193	991	-	.	ID="RND-6_FAMILY-2085";Tend="1232";Tstart="1056";shortTE="F";uid="c0f2131e-ad12-427b-9c81-4fac144873b7"
CAJEWF010000004.1	RepeatMasker	LTR/Gypsy	28639374	28639734	472	-	.	ID="GYPSY-43_DWIL-I";Tend="739";Tstart="541";shortTE="F";uid="da5c12e4-57a5-4e9f-a016-8d3de6648b6d"
CAJEWF010000004.1	RepeatMasker	DNA/Kolobok	10288945	10289045	545	-	.	ID="RND-6_FAMILY-4419";Tend="990";Tstart="900";shortTE="F";uid="5dadc0ae-5ce5-449f-aae1-99394c204020"
CAJEWF010000004.1	RepeatMasker	LTR/Gypsy	25806457	25806743	653	-	.	ID="RND-6_FAMILY-1649";Tend="1403";Tstart="1156";shortTE="F";uid="bed1a62f-ea8f-4096-bbc8-c7d3876fedc1"
CAJEWF010000004.1	RepeatMasker	DNA	23237630	23237850	848	-	.	ID="DNA-5_BTA";Tend="255";Tstart="3";shortTE="F";uid="1012304a-d3ad-4248-9a65-79bffed8d901"
CAJEWF010000004.1	RepeatMasker	DNA	548327	548451	648	-	.	ID="RND-5_FAMILY-3769";Tend="2062";Tstart="1948";shortTE="F";uid="16c889c1-ce1b-4e04-8ef8-0589163af736"
CAJEWF010000004.1	RepeatMasker	Unknown	31334888	31335259	1630	-	.	ID="RND-4_FAMILY-143";Tend="1139";Tstart="766";shortTE="F";uid="555cbe43-6c59-4544-91cb-6ec2dd541576"
CAJEWF010000004.1	RepeatMasker	Unknown	27155853	27156006	559	-	.	ID="RND-4_FAMILY-324";Tend="1207";Tstart="1058";shortTE="F";uid="764caa9e-cfcf-4aa5-bf41-d635ee5a6456"
CAJEWF010000004.1	RepeatMasker	DNA/PIF-Harbinger	29157124	29157277	761	-	.	ID="RND-4_FAMILY-1090";Tend="1117";Tstart="950";shortTE="F";uid="1678bc5e-7bc5-4a3c-acbb-3dee63c5e4e9"
CAJEWF010000004.1	RepeatMasker	DNA/CMC-EnSpm	5517045	5517299	1573	-	.	ID="RND-6_FAMILY-1077";Tend="1171";Tstart="909";shortTE="F";uid="8e70608c-bde9-4764-8f2f-7ad27b98e0af"
CAJEWF010000004.1	RepeatMasker	Unknown	19034600	19034955	554	-	.	ID="RND-6_FAMILY-2580";TEgroup="ctg_4%7CRND-6_FAMILY-2580%7C1";Tend="1174";Tstart="865";shortTE="T";uid="0f7f4772-9614-4d26-8ac5-9c3a43bb2b83"
CAJEWF010000004.1	RepeatMasker	DNA	24652610	24652801	443	-	.	ID="DNA-5_BTA";Tend="222";Tstart="18";shortTE="F";uid="7bb09d60-1753-4e63-b020-bb3d02cf5976"
CAJEWF010000004.1	RepeatMasker	DNA/Kolobok	4679334	4679618	450	-	.	ID="RND-1_FAMILY-524";Tend="3361";Tstart="3093";shortTE="F";uid="7256b5e1-7e39-4833-bbe6-7e9f2832ac60"
CAJEWF010000004.1	RepeatMasker	Unknown	2165375	2165627	1624	-	.	ID="RND-3_FAMILY-154";Tend="1203";Tstart="950";shortTE="F";uid="6f493f9f-889e-421e-be64-8ffacb69eb2e"
CAJEWF010000004.1	RepeatMasker	RC/Helitron	19755586	19755711	422	-	.	ID="HELITRON-1N1B_BTA";Tend="234";Tstart="110";shortTE="F";uid="49180ceb-0514-434e-a693-a6ff99defbba"
CAJEWF010000004.1	RepeatMasker	LTR/Gypsy	12340674	12340920	1899	-	.	ID="RND-5_FAMILY-400";Tend="1024";Tstart="789";shortTE="F";uid="aad28cb2-a291-427d-b7e3-82359b27899c"
CAJEWF010000004.1	RepeatMasker	DNA	18623636	18624189	4289	-	.	ID="DNA-4_BTA";Tend="554";Tstart="1";shortTE="F";uid="e39d4c9b-2bfe-45f0-ad31-f198211a13d2"
CAJEWF010000004.1	RepeatMasker	DNA/Sola-2	21478226	21478369	1104	-	.	ID="RND-1_FAMILY-344";Tend="1612";Tstart="1469";shortTE="F";uid="0b82b342-2893-40b2-88a8-8c4fddf79b9f"
CAJEWF010000004.1	RepeatMasker	DNA/PIF-Spy	24988166	24988381	1003	-	.	ID="RND-6_FAMILY-9002";Tend="690";Tstart="455";shortTE="F";uid="d1b66540-943f-4267-8939-8d3762b46ece"
CAJEWF010000004.1	RepeatMasker	DNA	15115434	15115580	926	-	.	ID="RND-4_FAMILY-183";Tend="1115";Tstart="970";shortTE="F";uid="1a4448bc-28f5-4030-bfd1-400ba5c0cb88"
CAJEWF010000004.1	RepeatMasker	DNA/CMC-Transib	2804171	2804336	1048	-	.	ID="RND-5_FAMILY-2303";Tend="930";Tstart="768";shortTE="F";uid="4381aa0a-0614-4998-9bbf-e1f401f3a9d6"
CAJEWF010000004.1	RepeatMasker	DNA/hAT?	6957108	6957499	1790	-	.	ID="RND-6_FAMILY-2283";Tend="1310";Tstart="927";shortTE="F";uid="79f35752-a09a-4adb-9510-4035c6d51edc"
CAJEWF010000004.1	RepeatMasker	LTR/Gypsy	13767635	13767892	1350	-	.	ID="RND-6_FAMILY-1646";Tend="1499";Tstart="1245";shortTE="F";uid="271a0399-4727-4c66-8da3-3730ec221f09"
CAJEWF010000004.1	RepeatMasker	DNA/hAT?	28543925	28544083	815	-	.	ID="RND-5_FAMILY-1660";Tend="1131";Tstart="970";shortTE="F";uid="c7c1e96f-d952-404b-a0a4-bff4413b7de1"
CAJEWF010000004.1	RepeatMasker	DNA	3911474	3911942	3203	-	.	ID="DNA-1_BTA";Tend="504";Tstart="1";shortTE="F";uid="87d9a338-577e-4bfe-b8a6-40c12f13a30a"
CAJEWF010000004.1	RepeatMasker	DNA	8905352	8905588	1363	-	.	ID="DNA-5_BTA";Tend="255";Tstart="1";shortTE="F";uid="ceb6061b-6de5-4d33-aadc-df1f97e9ea0e"
CAJEWF010000004.1	RepeatMasker	DNA	15209124	15209532	2626	-	.	ID="DNA-10_BTA";Tend="434";Tstart="6";shortTE="F";uid="706ee6e2-408e-4ef6-bc58-dd40732f11db"
CAJEWF010000004.1	RepeatMasker	DNA/hAT-Tip100	5923108	5923425	1712	-	.	ID="RND-5_FAMILY-4888";Tend="1619";Tstart="1305";shortTE="F";uid="55ae7290-ef3b-4c41-a1c6-143aa6eedf26"
CAJEWF010000004.1	RepeatMasker	DNA/CMC	14172826	14173099	451	-	.	ID="RND-5_FAMILY-957";Tend="1098";Tstart="859";shortTE="F";uid="bb461fa9-3210-49a9-ba38-fce6fab0d9ac"
CAJEWF010000004.1	RepeatMasker	DNA	6924443	6926422	13736	-	.	ID="DNA-3_BTA";Tend="1977";Tstart="1";shortTE="F";uid="f6305530-ebf3-45d3-8ecf-32b6d62b9eff"
CAJEWF010000004.1	RepeatMasker	DNA/hAT-hATm	31019567	31019818	1080	-	.	ID="RND-6_FAMILY-7639";Tend="2551";Tstart="2292";shortTE="F";uid="7c1d33a5-74cd-41ac-aa73-e0cbe8fe53cd"
CAJEWF010000004.1	RepeatMasker	DNA	984641	987888	19481	-	.	ID="RND-1_FAMILY-604";Tend="3911";Tstart="704";shortTE="F";uid="a0dde2df-aba1-4127-8beb-b2ca68ea014f"
CAJEWF010000004.1	RepeatMasker	Unknown	28392076	28392645	1322	-	.	ID="RND-1_FAMILY-250";TEgroup="ctg_4%7CRND-1_FAMILY-250%7C11";Tend="1388";Tstart="975";shortTE="F";uid="26cb7e78-105d-4c97-8ab4-ab0de85bbd4d"
CAJEWF010000004.1	RepeatMasker	Unknown	10547013	10547408	3138	-	.	ID="RND-5_FAMILY-2082";Tend="859";Tstart="464";shortTE="F";uid="2afe1531-ebc5-419a-9a0a-88d501329947"
CAJEWF010000004.1	RepeatMasker	DNA	22428343	22428584	1417	-	.	ID="RND-6_FAMILY-3529";Tend="4270";Tstart="4013";shortTE="F";uid="ca1bf9eb-9957-4d96-be66-eb40bc1b43b5"
CAJEWF010000004.1	RepeatMasker	DNA/CMC-Transib	27067601	27067772	772	-	.	ID="RND-5_FAMILY-2303";Tend="939";Tstart="766";shortTE="F";uid="d95e6560-8797-48a7-98d2-07d862d1d7ad"
CAJEWF010000004.1	RepeatMasker	LINE/L2	22420091	22420238	481	-	.	ID="L2B-2_BTA";TEgroup="ctg_4%7CL2B-2_BTA%7C4";Tend="5299";Tstart="5228";shortTE="T";uid="e15669ae-5800-4f0a-a564-1c63818548fd"
CAJEWF010000004.1	RepeatMasker	DNA	27477951	27478076	636	-	.	ID="RND-6_FAMILY-6295";Tend="2772";Tstart="2649";shortTE="F";uid="235f5a33-9470-486e-b95e-8a89fe523798"
CAJEWF010000004.1	RepeatMasker	LTR/Pao	8526419	8526640	520	-	.	ID="RND-5_FAMILY-543";Tend="1262";Tstart="1031";shortTE="F";uid="6397e9b3-953d-49f7-8970-e4f5e91d1807"
CAJEWF010000004.1	RepeatMasker	DNA/Sola-2	15056611	15056821	1320	-	.	ID="RND-5_FAMILY-31";Tend="1197";Tstart="990";shortTE="F";uid="ea4aeb1f-4729-4fad-b650-d6294aeb3967"
CAJEWF010000004.1	RepeatMasker	Unknown	5753580	5753776	792	-	.	ID="RND-6_FAMILY-11";Tend="1059";Tstart="787";shortTE="F";uid="ba950159-017a-433d-9fa2-8f84bdf73be2"
CAJEWF010000004.1	RepeatMasker	DNA/MULE-MuDR	22644906	22645218	2597	-	.	ID="RND-6_FAMILY-15083";Tend="1204";Tstart="890";shortTE="F";uid="2215ce54-69a4-43be-bd87-95aadd424aaa"
CAJEWF010000004.1	RepeatMasker	DNA/hAT-Tip100	15049511	15049754	1616	-	.	ID="RND-6_FAMILY-6685";Tend="1072";Tstart="829";shortTE="F";uid="95064c88-f7b5-4402-bc5c-061c52f3d435"
CAJEWF010000004.1	RepeatMasker	Unknown	15310977	15311203	1850	-	.	ID="RND-1_FAMILY-171";Tend="1136";Tstart="903";shortTE="F";uid="0d3daf4f-619f-47cc-807e-f81b6d9c5503"
CAJEWF010000004.1	RepeatMasker	DNA/CMC-EnSpm	15313887	15314309	3239	-	.	ID="ENSPM-N3_BTA";Tend="414";Tstart="1";shortTE="F";uid="c4f8e98c-6f51-4a4e-9295-12e0c3ce8e87"
CAJEWF010000004.1	RepeatMasker	DNA	6833057	6833559	3641	-	.	ID="DNA-1_BTA";Tend="502";Tstart="1";shortTE="F";uid="ff19f96b-1906-4fe4-8e40-e5ecd6080deb"
CAJEWF010000004.1	RepeatMasker	Unknown	30909152	30909347	1151	-	.	ID="RND-4_FAMILY-243";Tend="1494";Tstart="1293";shortTE="F";uid="f1541149-6811-4c16-ab30-57b17ae77da7"
CAJEWF010000004.1	RepeatMasker	Unknown	30831647	30831802	719	-	.	ID="RND-6_FAMILY-1752";Tend="1104";Tstart="949";shortTE="F";uid="b7b6f2a4-b947-434f-add1-1933facb8d78"
CAJEWF010000004.1	RepeatMasker	DNA/CMC-EnSpm	9781202	9783447	18829	-	.	ID="RND-6_FAMILY-4002";Tend="6393";Tstart="4143";shortTE="F";uid="592eaa5c-75c3-4cdd-824d-4a6f2d90b72d"
CAJEWF010000004.1	RepeatMasker	Unknown	14395738	14395838	692	-	.	ID="RND-3_FAMILY-243";Tend="704";Tstart="607";shortTE="F";uid="f45e88ee-f75a-4647-ad47-d6860b5ab751"
CAJEWF010000004.1	RepeatMasker	DNA	10158188	10159062	6008	-	.	ID="RND-6_FAMILY-2441";Tend="1630";Tstart="746";shortTE="F";uid="58ddb4c8-3dab-4cc4-b385-071cd7ebb2c8"
CAJEWF010000004.1	RepeatMasker	RC/Helitron	5604427	5604590	553	-	.	ID="RND-1_FAMILY-633";Tend="3028";Tstart="2860";shortTE="F";uid="c3854d41-7b83-4e24-b9dd-b25099bb5ce3"
CAJEWF010000004.1	RepeatMasker	DNA/hAT?	14000780	14000986	504	-	.	ID="HAT-N5_BTA";Tend="321";Tstart="77";shortTE="F";uid="615970b4-3781-4abb-a4e6-dab0c128fe61"
CAJEWF010000004.1	RepeatMasker	DNA/TcMar-Pogo	12772831	12773009	496	-	.	ID="rnd-6_family-3504";Tend="1682";Tstart="1540";shortTE="F";uid="a2765f3b-64bc-4732-8b9a-86efa9c3b768"
CAJEWF010000004.1	RepeatMasker	DNA/CMC-Transib	23886413	23886533	763	-	.	ID="RND-5_FAMILY-2303";Tend="931";Tstart="808";shortTE="F";uid="ee511b56-b111-4a27-b951-c84587af6594"
CAJEWF010000004.1	RepeatMasker	DNA	3638141	3638680	4820	-	.	ID="RND-5_FAMILY-244";Tend="7770";Tstart="7232";shortTE="F";uid="d5804bd6-c0bd-4257-992a-f67b1d1ab4b2"
CAJEWF010000004.1	RepeatMasker	Unknown	18335712	18335949	1688	-	.	ID="RND-1_FAMILY-695";Tend="1171";Tstart="912";shortTE="F";uid="c80e4bfe-cff7-4277-a9f7-b94ffd91e72a"
CAJEWF010000004.1	RepeatMasker	Unknown	2167209	2167366	1093	-	.	ID="RND-1_FAMILY-137";Tend="1158";Tstart="1002";shortTE="F";uid="46f0652d-b7f6-4405-9ecf-6f9e8b65d1ca"
CAJEWF010000004.1	RepeatMasker	DNA	1043480	1043610	469	-	.	ID="RND-6_FAMILY-5735";Tend="1076";Tstart="940";shortTE="F";uid="80762449-3125-44b9-bad4-d420e91619d7"
CAJEWF010000004.1	RepeatMasker	DNA/Maverick	30326057	30326392	1350	-	.	ID="RND-2_FAMILY-28";Tend="1067";Tstart="742";shortTE="F";uid="80f26083-818a-47f1-9349-a456a234ab60"
CAJEWF010000004.1	RepeatMasker	Unknown	10991473	10991764	1603	-	.	ID="RND-1_FAMILY-202";Tend="1211";Tstart="915";shortTE="F";uid="c4402ca1-d4e1-41b7-9f57-94fbc0ebc396"
CAJEWF010000004.1	RepeatMasker	Unknown	14552557	14552735	1107	-	.	ID="RND-2_FAMILY-63";Tend="1038";Tstart="861";shortTE="F";uid="6e95c139-2fb5-4b25-b143-73b840b3695a"
CAJEWF010000004.1	RepeatMasker	Unknown	17252384	17252499	738	-	.	ID="RND-6_FAMILY-17226";Tend="3364";Tstart="3250";shortTE="F";uid="316daf40-7a90-4e50-b26e-3741abd856dd"
CAJEWF010000004.1	RepeatMasker	RC/Helitron	26710198	26710969	569	-	.	ID="RND-4_FAMILY-1349";TEgroup="ctg_4%7CRND-4_FAMILY-1349%7C6";Tend="1489";Tstart="744";shortTE="F";uid="20cf9004-8d37-405a-8ef1-2aafa1c72361"
CAJEWF010000004.1	RepeatMasker	DNA	14456988	14457133	979	-	.	ID="DNA-9_BTA";Tend="147";Tstart="2";shortTE="F";uid="d4f46d67-12f1-435b-9106-6556acfd9a6c"
CAJEWF010000004.1	RepeatMasker	DNA/CMC-Transib	5840586	5840764	916	-	.	ID="RND-5_FAMILY-2303";Tend="929";Tstart="766";shortTE="F";uid="bf597ad3-c69f-4845-903f-5b83bd952dc0"
CAJEWF010000004.1	RepeatMasker	DNA	8715136	8715706	1103	-	.	ID="RND-6_FAMILY-467";TEgroup="ctg_4%7CRND-6_FAMILY-467%7C2";Tend="782";Tstart="455";shortTE="F";uid="1a6b7557-8eb0-4fda-a3d9-31e8d4317677"
CAJEWF010000004.1	RepeatMasker	DNA	19368178	19368349	813	-	.	ID="RND-5_FAMILY-971";Tend="1514";Tstart="1338";shortTE="F";uid="c559fab0-c0af-43fb-80ec-88585a9cd82c"
CAJEWF010000004.1	RepeatMasker	DNA/TcMar-Tc1	2368382	2368504	732	-	.	ID="RND-4_FAMILY-1919";Tend="1029";Tstart="908";shortTE="F";uid="a049b1a2-dc1e-431a-bb11-a9a43c239a12"
CAJEWF010000004.1	RepeatMasker	DNA/hAT?	13723925	13724529	3939	-	.	ID="HAT-N5_BTA";Tend="671";Tstart="64";shortTE="F";uid="a6c6beec-5c76-4f59-a341-528a9743f341"
CAJEWF010000004.1	RepeatMasker	RC/Helitron	10883155	10883289	441	-	.	ID="RND-1_FAMILY-463";Tend="2733";Tstart="2609";shortTE="F";uid="940884f9-ca05-40a6-8c4e-4bc868eadb1e"
CAJEWF010000004.1	RepeatMasker	DNA/CMC-EnSpm	4008188	4008385	592	-	.	ID="RND-6_FAMILY-2124";Tend="711";Tstart="532";shortTE="F";uid="2f3219c3-446e-4735-9bc6-970613b07360"
CAJEWF010000004.1	RepeatMasker	LTR/Gypsy	2971190	2971452	1068	-	.	ID="RND-6_FAMILY-4518";Tend="1137";Tstart="872";shortTE="F";uid="d824cfa5-ecc3-481b-8908-c0a9a18dc338"
CAJEWF010000004.1	RepeatMasker	DNA	2841308	2841483	760	-	.	ID="DNA-11_BTA";Tend="277";Tstart="110";shortTE="F";uid="c470b491-493e-4b25-8d02-f91db4f11a40"
CAJEWF010000004.1	RepeatMasker	DNA/TcMar-Tc4	12936220	12936413	507	-	.	ID="RND-6_FAMILY-8749";Tend="1654";Tstart="1461";shortTE="F";uid="45fff32a-21d7-4025-bd90-4faf6d2c5437"
CAJEWF010000004.1	RepeatMasker	DNA/PIF-Spy	2194857	2195185	554	-	.	ID="RND-5_FAMILY-1562";Tend="1174";Tstart="872";shortTE="F";uid="3f55e9ba-c8c7-41da-a3d0-55b8ea43aff1"
CAJEWF010000004.1	RepeatMasker	DNA/hAT?	5145082	5145214	687	-	.	ID="RND-5_FAMILY-1660";Tend="1067";Tstart="925";shortTE="F";uid="8125fdc5-ad49-41d3-b88b-e2fd5adf2bed"
CAJEWF010000004.1	RepeatMasker	DNA/hAT-Tip100	29381839	29382057	1540	-	.	ID="HAT-N7_BTA";Tend="1539";Tstart="1318";shortTE="F";uid="6709af0c-46a1-4fe7-80f1-c4a8f2887a41"
CAJEWF010000004.1	RepeatMasker	DNA/CMC	2517515	2517778	1215	-	.	ID="RND-5_FAMILY-957";Tend="1112";Tstart="866";shortTE="F";uid="5cbb9b2c-e097-4fb3-8a1b-19bc3d49732a"
CAJEWF010000004.1	RepeatMasker	DNA/hAT?	16193120	16193450	2657	-	.	ID="RND-5_FAMILY-1268";Tend="1177";Tstart="847";shortTE="F";uid="5f37ec31-a651-4a65-83de-69f5b89b8ce9"
CAJEWF010000004.1	RepeatMasker	DNA/PIF-Spy	16925738	16925967	535	-	.	ID="RND-6_FAMILY-1132";Tend="1204";Tstart="982";shortTE="F";uid="b996cf46-40ee-4067-a8e2-62cb2a9a0c68"
CAJEWF010000004.1	RepeatMasker	LINE/I	14655474	14655640	1157	-	.	ID="RND-6_FAMILY-27";Tend="1192";Tstart="1017";shortTE="F";uid="f57b3b93-4820-49b2-af41-387ee96718bc"
CAJEWF010000004.1	RepeatMasker	Unknown	12432483	12433608	3391	-	.	ID="RND-6_FAMILY-5435";Tend="1256";Tstart="386";shortTE="F";uid="f9992110-4f89-4a3d-afe2-ed7a7ced5607"
CAJEWF010000004.1	RepeatMasker	DNA/CMC-Transib	22716044	22716208	1212	-	.	ID="RND-5_FAMILY-2303";Tend="929";Tstart="765";shortTE="F";uid="13055e82-d978-4fa2-a7f2-8d8293138d30"
CAJEWF010000004.1	RepeatMasker	DNA/CMC-EnSpm	23600031	23600170	669	-	.	ID="RND-6_FAMILY-737";Tend="1155";Tstart="1015";shortTE="F";uid="ef6a75e5-e1f9-45b4-9926-213b45db6ed0"
CAJEWF010000004.1	RepeatMasker	DNA/hAT-Tag1	6028801	6029374	4817	-	.	ID="RND-1_FAMILY-726";Tend="1507";Tstart="935";shortTE="F";uid="2fbae0de-a182-4583-affc-f0dae66ea642"
CAJEWF010000004.1	RepeatMasker	DNA/CMC-Transib	28544154	28544314	924	-	.	ID="RND-5_FAMILY-2303";Tend="930";Tstart="766";shortTE="F";uid="adf1e56c-fdc3-4c12-8b3a-5b058b724c54"
CAJEWF010000004.1	RepeatMasker	DNA	8220577	8220802	1250	-	.	ID="RND-6_FAMILY-4789";Tend="1192";Tstart="967";shortTE="F";uid="c113eef1-4d09-4ffa-a64f-b97c7f45cdae"
CAJEWF010000004.1	RepeatMasker	DNA	15761078	15761340	1253	-	.	ID="RND-4_FAMILY-746";Tend="1300";Tstart="1010";shortTE="F";uid="a56b64cf-62d7-4908-b50c-bd249b38298c"
CAJEWF010000004.1	RepeatMasker	DNA/Sola-2	72264	72554	1588	-	.	ID="RND-6_FAMILY-3127";Tend="1027";Tstart="715";shortTE="F";uid="daa95ba4-3205-494d-a705-f4765b4f8487"
CAJEWF010000004.1	RepeatMasker	DNA	21302928	21303173	505	-	.	ID="DNA-5_BTA";Tend="252";Tstart="13";shortTE="F";uid="a51a6723-3b57-4841-95f9-01988df217de"
CAJEWF010000004.1	RepeatMasker	DNA/CMC-Chapaev-3	7784510	7784676	1198	-	.	ID="RND-6_FAMILY-649";Tend="1925";Tstart="1763";shortTE="F";uid="095c3072-47f1-4a46-9dd4-d9be68843ef0"
CAJEWF010000004.1	RepeatMasker	DNA	15299516	15299643	916	-	.	ID="DNA4-17B_BTA";Tend="276";Tstart="148";shortTE="F";uid="af4a520b-335b-40db-b1bc-d51054487f50"
CAJEWF010000004.1	RepeatMasker	Unknown	7192055	7192163	492	-	.	ID="RND-1_FAMILY-415";Tend="2421";Tstart="2313";shortTE="F";uid="a9d21821-a4ec-4bea-831e-ee93f95a3c9f"
CAJEWF010000004.1	RepeatMasker	Unknown	19360859	19361029	1269	-	.	ID="RND-4_FAMILY-384";Tend="1006";Tstart="840";shortTE="F";uid="a29b30e4-0255-4107-a97a-ecfe7137c9d6"
CAJEWF010000004.1	RepeatMasker	DNA	28231915	28232149	1454	-	.	ID="RND-1_FAMILY-125";Tend="1055";Tstart="821";shortTE="F";uid="712fcafd-2620-4653-88f7-312c5cc3d8fb"
CAJEWF010000004.1	RepeatMasker	DNA	8349578	8349696	759	-	.	ID="RND-4_FAMILY-211";Tend="1332";Tstart="1213";shortTE="F";uid="4d5f3367-1879-4548-a591-7edb548f0046"
CAJEWF010000004.1	RepeatMasker	Unknown	19701095	19701265	891	-	.	ID="RND-2_FAMILY-342";Tend="1040";Tstart="873";shortTE="F";uid="73ff920a-7702-4ade-98e5-bcf5c0d076e7"
CAJEWF010000004.1	RepeatMasker	RC/Helitron	13490982	13491153	714	-	.	ID="RND-4_FAMILY-1138";Tend="1306";Tstart="1130";shortTE="F";uid="2677b32a-c806-4a3e-b970-0ea230f25fc0"
CAJEWF010000004.1	RepeatMasker	DNA/CMC-EnSpm	16116736	16117006	1682	-	.	ID="RND-6_FAMILY-7144";Tend="1231";Tstart="967";shortTE="F";uid="264923b8-e62b-4e5d-8f80-a35849d09156"
CAJEWF010000004.1	RepeatMasker	DNA	29717091	29717213	904	-	.	ID="DNA4-17B_BTA";Tend="276";Tstart="153";shortTE="F";uid="36a056f3-028b-4004-a338-fc3b29824c47"
CAJEWF010000004.1	RepeatMasker	DNA/CMC-EnSpm	31372913	31373098	1088	-	.	ID="rnd-6_family-1912";Tend="1118";Tstart="957";shortTE="F";uid="850abfa6-325c-4e39-a79b-fc0f3585984d"
CAJEWF010000004.1	RepeatMasker	LTR/Gypsy	2428369	2428805	2624	-	.	ID="RND-6_FAMILY-9105";Tend="1369";Tstart="930";shortTE="F";uid="5c5670c0-710d-4347-901d-6084e4be8e07"
CAJEWF010000004.1	RepeatMasker	DNA	11605843	11605986	1024	-	.	ID="RND-6_FAMILY-820";Tend="2319";Tstart="2177";shortTE="F";uid="dd656421-7642-47d6-9d2d-946b48698d48"
CAJEWF010000004.1	RepeatMasker	DNA/hAT-Tip100	27731961	27732118	1110	-	.	ID="RND-5_FAMILY-403";Tend="1088";Tstart="934";shortTE="F";uid="b84b82f5-a0d3-45b3-9578-c698c1969ae4"
CAJEWF010000004.1	RepeatMasker	DNA/hAT	22703355	22703790	2527	-	.	ID="RND-5_FAMILY-4140";Tend="679";Tstart="193";shortTE="F";uid="6df5360d-aa43-4470-899e-db911130468d"
CAJEWF010000004.1	RepeatMasker	Unknown	30790838	30791058	868	-	.	ID="RND-3_FAMILY-41";Tend="1252";Tstart="928";shortTE="F";uid="7ef7173d-4c35-484e-afbb-d46c10cb8924"
CAJEWF010000004.1	RepeatMasker	LTR/Gypsy	3263792	3264048	1763	-	.	ID="RND-1_FAMILY-255";Tend="1239";Tstart="980";shortTE="F";uid="3ba9a7a8-3fc3-4bdb-9bda-07f629c8baae"
CAJEWF010000004.1	RepeatMasker	RC/Helitron	26876616	26876936	2566	-	.	ID="RND-5_FAMILY-390";Tend="1266";Tstart="946";shortTE="F";uid="7e18ef0d-ff77-4a1e-8877-cecdb59dd85d"
CAJEWF010000004.1	RepeatMasker	LTR/Gypsy	1472293	1472547	2000	-	.	ID="RND-6_FAMILY-6215";Tend="1231";Tstart="977";shortTE="F";uid="30c3f272-98f2-4f74-9617-efbd0bcec286"
CAJEWF010000004.1	RepeatMasker	DNA/CMC-EnSpm	13310640	13312175	11293	-	.	ID="RND-6_FAMILY-7253";Tend="2992";Tstart="1497";shortTE="F";uid="62709fcf-4e95-4826-b256-3067836adb00"
CAJEWF010000004.1	RepeatMasker	LINE/L2	25816036	25816301	2218	-	.	ID="RND-1_FAMILY-164";Tend="1178";Tstart="913";shortTE="F";uid="69671a87-37d9-484a-8406-e72be6fa28f0"
CAJEWF010000004.1	RepeatMasker	DNA	28903568	28903677	688	-	.	ID="RND-5_FAMILY-2645";Tend="9149";Tstart="9036";shortTE="F";uid="075f9edd-35ef-414f-ae6a-5dc72e672202"
CAJEWF010000004.1	RepeatMasker	DNA	7145271	7145523	1573	-	.	ID="DNA-5_BTA";Tend="255";Tstart="1";shortTE="F";uid="394edf68-8940-41c6-bb9c-d75f7494f257"
CAJEWF010000004.1	RepeatMasker	DNA/CMC-EnSpm	24400123	24400478	1750	-	.	ID="RND-1_FAMILY-61";Tend="1740";Tstart="1377";shortTE="F";uid="fb534a77-f156-44df-ac6f-3115ccf15d58"
CAJEWF010000004.1	RepeatMasker	Unknown	27025839	27026095	1613	-	.	ID="RND-4_FAMILY-226";Tend="1210";Tstart="916";shortTE="F";uid="87602f94-1985-44d2-9b81-4965f84c580f"
CAJEWF010000004.1	RepeatMasker	RC/Helitron	10489920	10490121	718	-	.	ID="RND-6_FAMILY-16357";Tend="1288";Tstart="1107";shortTE="F";uid="fe621a49-a5b8-46e5-9a24-21d640faae64"
CAJEWF010000004.1	RepeatMasker	LTR/Gypsy	11890664	11890786	497	-	.	ID="RND-6_FAMILY-555";Tend="857";Tstart="738";shortTE="F";uid="d15064f7-4223-4bbb-b716-f76f9b26e34d"
CAJEWF010000004.1	RepeatMasker	LTR/Gypsy	28559253	28559373	483	-	.	ID="RND-3_FAMILY-29";Tend="1191";Tstart="1071";shortTE="F";uid="127645ef-2998-42a7-b209-9ec153173484"
CAJEWF010000004.1	RepeatMasker	DNA	29065591	29065846	936	-	.	ID="DNA-5_BTA";Tend="254";Tstart="1";shortTE="F";uid="807bbf10-29ff-449f-a156-c09e386a2601"
CAJEWF010000004.1	RepeatMasker	LTR/Gypsy	14303956	14304216	1516	-	.	ID="RND-5_FAMILY-1051";Tend="1192";Tstart="932";shortTE="F";uid="489d409b-660e-4440-9c5f-dc1ea562b39a"
CAJEWF010000004.1	RepeatMasker	LTR/Gypsy	30837528	30837945	1527	-	.	ID="RND-3_FAMILY-443";Tend="1292";Tstart="834";shortTE="F";uid="62bbefa1-3d77-438d-9d9c-6fb5c5efcd2f"
CAJEWF010000004.1	RepeatMasker	DNA/hAT-hATm	10953373	10953528	654	-	.	ID="RND-5_FAMILY-4017";Tend="1818";Tstart="1650";shortTE="F";uid="90d47981-23a0-4a85-a80c-9b45ea9e209f"
CAJEWF010000004.1	RepeatMasker	DNA/CMC-Transib	22135105	22135271	973	-	.	ID="RND-5_FAMILY-2303";Tend="929";Tstart="761";shortTE="F";uid="f250cdc2-da79-44bc-91d5-a075cf18e893"
CAJEWF010000004.1	RepeatMasker	LTR/Copia	16754042	16755061	5081	-	.	ID="RND-4_FAMILY-537";Tend="1820";Tstart="812";shortTE="F";uid="842ea93f-2c3a-4dbd-8f02-376ce10b9bc7"
CAJEWF010000004.1	RepeatMasker	DNA/CMC-Transib	24519725	24519900	1304	-	.	ID="RND-5_FAMILY-2303";Tend="941";Tstart="764";shortTE="F";uid="f187c2ab-4be2-42df-9f7a-201ab3c3624f"
CAJEWF010000004.1	RepeatMasker	Unknown	24413162	24413378	430	-	.	ID="RND-5_FAMILY-114";Tend="1152";Tstart="932";shortTE="F";uid="efbb12a4-d82a-4359-89ae-ac4ef39128d1"
CAJEWF010000004.1	RepeatMasker	Unknown	11647304	11647665	1038	-	.	ID="RND-5_FAMILY-239";Tend="1127";Tstart="731";shortTE="F";uid="97c293a4-17bb-4b54-9c9f-b5974b15f6af"
CAJEWF010000004.1	RepeatMasker	DNA/CMC-EnSpm	29504175	29504587	3154	-	.	ID="ENSPM-N3_BTA";Tend="414";Tstart="1";shortTE="F";uid="401964c5-bcef-42e6-b784-ef11c95d9e30"
CAJEWF010000004.1	RepeatMasker	Unknown	22082677	22082819	456	-	.	ID="RND-3_FAMILY-432";Tend="1164";Tstart="1027";shortTE="F";uid="b397afca-5a70-4c12-9430-2998a92f4513"
CAJEWF010000004.1	RepeatMasker	Unknown	3955202	3955558	932	-	.	ID="RND-6_FAMILY-6694";Tend="2003";Tstart="1661";shortTE="F";uid="77da320c-e0c3-45d1-92e0-bdc156397e71"
CAJEWF010000004.1	RepeatMasker	DNA/Sola-1	12020132	12020429	1039	-	.	ID="RND-6_FAMILY-5806";Tend="4406";Tstart="4135";shortTE="F";uid="d1c01d1b-a009-434e-892c-4a128c734378"
CAJEWF010000004.1	RepeatMasker	DNA/hAT-Tip100	7483342	7484482	7061	-	.	ID="HAT-N7_BTA";Tend="1539";Tstart="441";shortTE="F";uid="868ad909-0cfe-4935-b4de-81a7380ab0cd"
CAJEWF010000004.1	RepeatMasker	DNA/CMC	4183838	4184063	1437	-	.	ID="RND-5_FAMILY-957";Tend="1086";Tstart="860";shortTE="F";uid="59062cbf-9429-4541-ab9b-d3d0227ccbeb"
CAJEWF010000004.1	RepeatMasker	RC/Helitron	12482960	12483834	2911	-	.	ID="RND-5_FAMILY-3700";TEgroup="ctg_4%7CRND-5_FAMILY-3700%7C1";Tend="1553";Tstart="965";shortTE="F";uid="ce5807dc-1f56-469d-bb68-e36bc6c58367"
CAJEWF010000004.1	RepeatMasker	DNA	30288991	30289255	2175	-	.	ID="RND-5_FAMILY-2645";Tend="1268";Tstart="1005";shortTE="F";uid="ae8965e1-e39b-45eb-8716-d66e4cc0cff5"
CAJEWF010000004.1	RepeatMasker	DNA/hAT-hATm	7404821	7405089	1810	-	.	ID="RND-6_FAMILY-7639";Tend="2551";Tstart="2284";shortTE="F";uid="b9c7f2f7-5e12-4b3a-ac86-820f191b45c2"
CAJEWF010000004.1	RepeatMasker	Unknown	25729998	25730255	1347	-	.	ID="RND-1_FAMILY-253";Tend="1137";Tstart="882";shortTE="F";uid="6de944ed-07e8-4516-abc6-61efcbf2ed42"
CAJEWF010000004.1	RepeatMasker	DNA/Sola-2	10955010	10956452	6725	-	.	ID="RND-1_FAMILY-412";TEgroup="ctg_4%7CRND-1_FAMILY-412%7C1";Tend="2846";Tstart="721";shortTE="F";uid="4cbf5022-452e-46d4-b9ff-bae51393801c"
CAJEWF010000004.1	RepeatMasker	DNA/CMC	15222565	15222786	1326	-	.	ID="RND-5_FAMILY-957";Tend="1090";Tstart="870";shortTE="F";uid="37d322af-e62a-45f2-bd05-94074ac068b0"
CAJEWF010000004.1	RepeatMasker	Unknown	11474932	11475369	2950	-	.	ID="RND-1_FAMILY-477";Tend="1838";Tstart="1392";shortTE="F";uid="50dd8b19-46ed-43a7-9e76-b7b0b42f68cd"
CAJEWF010000004.1	RepeatMasker	DNA	28163961	28164176	823	-	.	ID="RND-6_FAMILY-1167";Tend="1696";Tstart="1462";shortTE="F";uid="c38bf80d-562a-4a23-9638-8cb4483864b4"
CAJEWF010000004.1	RepeatMasker	LTR/Copia	9747736	9749999	2901	-	.	ID="COPIA-6_LH-I";Tend="3907";Tstart="1613";shortTE="F";uid="0f21582b-13ba-4c15-a484-5dd200634dce"
CAJEWF010000004.1	RepeatMasker	LTR/Gypsy	29074680	29074959	1935	-	.	ID="RND-4_FAMILY-31";Tend="1383";Tstart="1107";shortTE="F";uid="f84a0768-01a5-4c6e-b2be-889608ae948a"
CAJEWF010000004.1	RepeatMasker	LTR/Gypsy	28654740	28654990	1194	-	.	ID="RND-6_FAMILY-1646";Tend="978";Tstart="727";shortTE="F";uid="0d12e2e9-f359-43e7-8e27-b86d5b276079"
CAJEWF010000004.1	RepeatMasker	DNA/PIF-Spy	2902644	2902906	1314	-	.	ID="RND-5_FAMILY-70";Tend="1048";Tstart="783";shortTE="F";uid="d649cb09-b63e-4aad-a1fd-219cd2032fdb"
CAJEWF010000004.1	RepeatMasker	Unknown	7330231	7330375	708	-	.	ID="RND-1_FAMILY-202";Tend="1211";Tstart="1078";shortTE="F";uid="de510a1f-fc8c-4903-aea6-cb1179da94a5"
CAJEWF010000004.1	RepeatMasker	LTR/Gypsy	18906491	18906747	1717	-	.	ID="RND-1_FAMILY-255";Tend="1226";Tstart="972";shortTE="F";uid="fc3b9b3c-75c7-42f7-8e64-11ae595edf15"
CAJEWF010000004.1	RepeatMasker	Unknown	29662646	29662875	1850	-	.	ID="RND-6_FAMILY-778";Tend="1180";Tstart="950";shortTE="F";uid="fd8a9b49-b3a3-47fd-9dc4-3d8969f94747"
CAJEWF010000004.1	RepeatMasker	LTR/DIRS	14366435	14366539	658	-	.	ID="RND-6_FAMILY-2925";Tend="1062";Tstart="954";shortTE="F";uid="ce4b4fae-a0ba-4a8f-95a2-151838571903"
CAJEWF010000004.1	RepeatMasker	Unknown	5733200	5733475	972	-	.	ID="RND-1_FAMILY-286";Tend="1292";Tstart="1024";shortTE="F";uid="3cdac4a3-e17f-4a76-bc8f-ccccf90a7948"
CAJEWF010000004.1	RepeatMasker	LINE/L2	7093688	7093792	513	-	.	ID="RND-4_FAMILY-328";Tend="1001";Tstart="895";shortTE="F";uid="39991da6-a138-4a72-a61e-4be0afe26a74"
CAJEWF010000004.1	RepeatMasker	DNA	8141153	8141436	1582	-	.	ID="DNA-10_BTA";Tend="434";Tstart="151";shortTE="F";uid="4313b35f-c69e-47d1-a7c6-5d354d7f0f7d"
CAJEWF010000004.1	RepeatMasker	RC/Helitron	29195762	29196526	4713	-	.	ID="HELITRON-1N1B_BTA";Tend="748";Tstart="1";shortTE="F";uid="72018666-1b3c-48dd-ba93-5e21b0987e39"
CAJEWF010000004.1	RepeatMasker	Unknown	15104565	15104846	1223	-	.	ID="RND-6_FAMILY-550";Tend="993";Tstart="717";shortTE="F";uid="ba313c2f-90b9-4b3f-aebf-051e3967686c"
CAJEWF010000004.1	RepeatMasker	DNA/CMC-EnSpm	3954964	3955225	1949	-	.	ID="RND-6_FAMILY-7144";Tend="1227";Tstart="966";shortTE="F";uid="b4464122-e48f-4aad-87e8-dffc25d18c24"
CAJEWF010000004.1	RepeatMasker	DNA/Sola-2	21490924	21491309	2349	-	.	ID="RND-1_FAMILY-412";Tend="2416";Tstart="2025";shortTE="F";uid="0e32a3de-23e9-4ada-82ed-be4867fceb01"
CAJEWF010000004.1	RepeatMasker	DNA/TcMar-Tc1	4305064	4305267	588	-	.	ID="RND-4_FAMILY-1919";TEgroup="ctg_4%7CRND-4_FAMILY-1919%7C9";Tend="1090";Tstart="908";shortTE="F";uid="5ff21e44-ea59-4fa7-9e75-5091d3791aa3"
CAJEWF010000004.1	RepeatMasker	Unknown	10948167	10948979	905	-	.	ID="RND-5_FAMILY-2316";TEgroup="ctg_4%7CRND-5_FAMILY-2316%7C1";Tend="1896";Tstart="1154";shortTE="F";uid="4b91e01d-9d4f-4a92-9e32-d209b3b1b5b7"
CAJEWF010000004.1	RepeatMasker	DNA	16488278	16488448	556	-	.	ID="RND-5_FAMILY-971";Tend="1200";Tstart="1023";shortTE="F";uid="f7c57719-b425-429f-b441-f46e4b006c23"
CAJEWF010000004.1	RepeatMasker	Unknown	22592978	22593103	483	-	.	ID="RND-1_FAMILY-27";Tend="1052";Tstart="907";shortTE="F";uid="d2b94a30-99f3-4a4d-bdd0-c180b394151c"
CAJEWF010000004.1	RepeatMasker	DNA/PIF-Spy	13059743	13060352	1655	-	.	ID="ISL2EU-N2_BTA";Tend="829";Tstart="196";shortTE="F";uid="e6fa4561-a4de-4829-88f6-cb9001776953"
CAJEWF010000004.1	RepeatMasker	LTR/Gypsy	8866776	8867199	1648	-	.	ID="RND-3_FAMILY-443";Tend="1296";Tstart="838";shortTE="F";uid="34865346-3148-4d1b-93e3-2261aaa14d49"
CAJEWF010000004.1	RepeatMasker	RC/Helitron	20351164	20351298	2643	-	.	ID="RND-1_FAMILY-52";Tend="2015";Tstart="1392";shortTE="F";uid="654f287d-d97a-48f0-9bac-2f82bd486adb"
CAJEWF010000004.1	RepeatMasker	DNA/Academ-1	493128	493488	3106	-	.	ID="RND-1_FAMILY-576";Tend="1151";Tstart="790";shortTE="F";uid="3c31cfa6-cb0f-4d8f-96eb-f28b85444538"
CAJEWF010000004.1	RepeatMasker	Unknown	22285613	22285923	2499	-	.	ID="RND-6_FAMILY-1708";Tend="1271";Tstart="963";shortTE="F";uid="12355207-2999-4f74-a23c-40231f8a6c4f"
CAJEWF010000004.1	RepeatMasker	DNA/TcMar-Tc1	25597416	25597579	654	-	.	ID="RND-6_FAMILY-14680";Tend="936";Tstart="774";shortTE="F";uid="30ac40f6-1bde-42f3-ad0e-0832b6993235"
CAJEWF010000004.1	RepeatMasker	RC/Helitron	20308207	20308763	4034	-	.	ID="RND-1_FAMILY-129";Tend="1501";Tstart="905";shortTE="F";uid="be145a2f-8530-40bc-9c0c-472fda446c7d"
CAJEWF010000004.1	RepeatMasker	Unknown	14343450	14343595	458	-	.	ID="RND-6_FAMILY-6753";Tend="1595";Tstart="1450";shortTE="F";uid="691aba81-a1c9-4573-8ea4-990d48a38576"
CAJEWF010000004.1	RepeatMasker	DNA	24906895	24907048	946	-	.	ID="RND-6_FAMILY-1167";Tend="1971";Tstart="1823";shortTE="F";uid="ee76a36c-ce75-46a7-9657-e2b6fddbda10"
CAJEWF010000004.1	RepeatMasker	DNA/CMC-EnSpm	24570499	24570647	707	-	.	ID="RND-1_FAMILY-310";Tend="4603";Tstart="4454";shortTE="F";uid="ac118a8f-80ff-45c5-88c1-212efde7ba0e"
CAJEWF010000004.1	RepeatMasker	DNA	18999690	18999889	1002	-	.	ID="rnd-6_family-11069";Tend="1031";Tstart="901";shortTE="F";uid="2607f6da-8ca3-445b-b963-63c866211388"
CAJEWF010000004.1	RepeatMasker	LTR/Gypsy	16374756	16375005	1506	-	.	ID="RND-5_FAMILY-56";Tend="1303";Tstart="1054";shortTE="F";uid="fd7b4d21-7791-419f-8254-e4fcd966f1d9"
CAJEWF010000004.1	RepeatMasker	DNA	19120772	19120996	971	-	.	ID="DNA-5_BTA";Tend="224";Tstart="1";shortTE="F";uid="a79c2191-6373-47dd-8306-abb226b4c444"
CAJEWF010000004.1	RepeatMasker	Unknown	4972227	4972522	1804	-	.	ID="RND-6_FAMILY-694";Tend="1209";Tstart="928";shortTE="F";uid="9da0d651-ce90-42af-8128-da4355604861"
CAJEWF010000004.1	RepeatMasker	DNA/PIF-Spy	24624483	24625426	5179	-	.	ID="rnd-6_family-7487";Tend="1268";Tstart="483";shortTE="F";uid="8782755c-32c4-46e9-ac8f-357bbfa598fd"
CAJEWF010000004.1	RepeatMasker	DNA/PIF-Spy	12259029	12259819	5190	-	.	ID="ISL2EU-N1_BTA";Tend="833";Tstart="2";shortTE="F";uid="38c2a578-d7e8-42dc-ace3-1b0c5d85c300"
CAJEWF010000004.1	RepeatMasker	DNA/Maverick	14254434	14255892	13350	-	.	ID="RND-1_FAMILY-619";Tend="2276";Tstart="818";shortTE="F";uid="062bb2c5-bab9-4ac4-bc38-27bf9e385b36"
CAJEWF010000004.1	RepeatMasker	LTR/Gypsy	23388025	23388266	807	-	.	ID="RND-6_FAMILY-417";Tend="1166";Tstart="924";shortTE="F";uid="e08ef899-12ec-4e7f-b9ca-412439566027"
CAJEWF010000004.1	RepeatMasker	DNA/hAT-Tip100	19828660	19829488	4317	-	.	ID="HAT-N2_BTA";Tend="825";Tstart="1";shortTE="F";uid="0711d469-1b8f-4e24-840b-f80aef89b917"
CAJEWF010000004.1	RepeatMasker	DNA/PIF-Spy	26329844	26329962	902	-	.	ID="RND-6_FAMILY-1161";Tend="7252";Tstart="7136";shortTE="F";uid="6e3e9814-7e29-48f3-b124-3593b44a3f06"
CAJEWF010000004.1	RepeatMasker	RC/Helitron	29920157	29924041	31839	-	.	ID="RND-1_FAMILY-463";Tend="4639";Tstart="662";shortTE="F";uid="f6ff9bdd-3582-4b70-8453-9937a721b9aa"
CAJEWF010000004.1	RepeatMasker	DNA/PIF-Spy	1211313	1211777	1672	-	.	ID="RND-5_FAMILY-3043";Tend="1267";Tstart="794";shortTE="F";uid="c1c8999c-661c-48ff-a601-5d5559443cff"
CAJEWF010000004.1	RepeatMasker	DNA	25890918	25891424	3821	-	.	ID="DNA-1_BTA";Tend="504";Tstart="1";shortTE="F";uid="2d3712c1-8565-405b-ac96-95bd3d425a76"
CAJEWF010000004.1	RepeatMasker	DNA	6544288	6544419	926	-	.	ID="RND-6_FAMILY-11069";Tend="1031";Tstart="900";shortTE="F";uid="192d238f-aaec-4425-9d8f-be37d15133e4"
CAJEWF010000004.1	RepeatMasker	Unknown	22487379	22487591	1523	-	.	ID="RND-1_FAMILY-171";Tend="1134";Tstart="904";shortTE="F";uid="7d51d81d-c5fc-46ae-88f3-378f206f569c"
CAJEWF010000004.1	RepeatMasker	Unknown	27870743	27870895	445	-	.	ID="RND-1_FAMILY-371";Tend="953";Tstart="808";shortTE="F";uid="d1b7d672-0acd-4c0c-92e6-050cf3b62c52"
CAJEWF010000004.1	RepeatMasker	DNA/Zator	938940	939040	410	-	.	ID="RND-6_FAMILY-2114";Tend="2394";Tstart="2283";shortTE="F";uid="d3fb3bc7-c028-4d68-bd88-74c24f3bc3aa"
CAJEWF010000004.1	RepeatMasker	DNA/hAT-Tip100	30585848	30586808	6878	-	.	ID="RND-1_FAMILY-49";Tend="1864";Tstart="912";shortTE="F";uid="b8e3395e-5269-48a2-80db-daa6e24ac50f"
CAJEWF010000004.1	RepeatMasker	RC/Helitron	9459183	9459427	1395	-	.	ID="RND-6_FAMILY-7208";Tend="2734";Tstart="2485";shortTE="F";uid="579375fe-c5c8-4a5d-bc18-796ac54ac5a5"
CAJEWF010000004.1	RepeatMasker	Unknown	9580050	9581686	8512	-	.	ID="RND-6_FAMILY-3848";Tend="3920";Tstart="2294";shortTE="F";uid="7c4fd6bd-2204-4f3c-9ce1-c76f09601ba9"
CAJEWF010000004.1	RepeatMasker	DNA/PIF-Harbinger	28341329	28341507	626	-	.	ID="RND-4_FAMILY-1090";Tend="1192";Tstart="1014";shortTE="F";uid="9767ba2e-9307-48df-8282-ed03f44afe6e"
CAJEWF010000004.1	RepeatMasker	DNA/TcMar-Pogo	28661170	28661783	4907	-	.	ID="RND-1_FAMILY-572";Tend="1559";Tstart="927";shortTE="F";uid="19f84c6e-dca7-4c70-81bf-35131ea54646"
CAJEWF010000004.1	RepeatMasker	DNA/Sola-2	19297239	19297654	790	-	.	ID="RND-1_FAMILY-349";TEgroup="ctg_4%7CRND-1_FAMILY-349%7C14";Tend="2456";Tstart="857";shortTE="T";uid="19d10540-9746-4c7e-bd5c-1a64b51bda94"
CAJEWF010000004.1	RepeatMasker	DNA/CMC-Transib	505739	505945	894	-	.	ID="RND-5_FAMILY-2303";Tend="935";Tstart="732";shortTE="F";uid="7b2bb62d-0aba-4be3-bc1e-bf1cf6a930ed"
CAJEWF010000004.1	RepeatMasker	DNA/hAT-Tip100	6938203	6938476	2024	-	.	ID="RND-6_FAMILY-968";Tend="5455";Tstart="5179";shortTE="F";uid="63f745db-18e7-40a0-b7a7-e562b8a2a223"
CAJEWF010000004.1	RepeatMasker	DNA	23094263	23094647	1242	-	.	ID="RND-4_FAMILY-1911";Tend="1189";Tstart="815";shortTE="F";uid="875a730c-8f87-4847-b72e-4718ac14a33c"
CAJEWF010000004.1	RepeatMasker	Unknown	14488580	14488730	462	-	.	ID="RND-1_FAMILY-37";Tend="1059";Tstart="899";shortTE="F";uid="ae3248de-0399-46a6-8c4b-b14418362f85"
CAJEWF010000004.1	RepeatMasker	DNA/Sola-2	27460933	27461071	726	-	.	ID="RND-5_FAMILY-866";Tend="5456";Tstart="5314";shortTE="F";uid="c4bcbfe3-e825-4af3-a199-64047920de1e"
CAJEWF010000004.1	RepeatMasker	Unknown	25541824	25541943	947	-	.	ID="RND-1_FAMILY-585";Tend="1084";Tstart="965";shortTE="F";uid="17e9d401-478c-4e0e-9a64-a49cff8aa125"
CAJEWF010000004.1	RepeatMasker	RC/Helitron	9928085	9929441	10312	-	.	ID="RND-6_FAMILY-631";Tend="2109";Tstart="765";shortTE="F";uid="c3a30ec6-d4e8-4a30-b755-5c0eeb6b4e25"
CAJEWF010000004.1	RepeatMasker	DNA/PIF-Spy	10352814	10353488	4243	-	.	ID="RND-6_FAMILY-567";Tend="1686";Tstart="975";shortTE="F";uid="2eb94769-cb0e-4e34-82a9-6740bf7c624e"
CAJEWF010000004.1	RepeatMasker	RC/Helitron	30461507	30461824	746	-	.	ID="HELITRON-1N1B_BTA";Tend="337";Tstart="12";shortTE="F";uid="22e526c6-78b2-4e1d-9c74-4b02979dd9de"
CAJEWF010000004.1	RepeatMasker	DNA/hAT?	941625	941938	1845	-	.	ID="HAT-N6_BTA";Tend="311";Tstart="4";shortTE="F";uid="b1107133-8d2e-45d1-8977-fa780247a5b6"
CAJEWF010000004.1	RepeatMasker	DNA/CMC-EnSpm	17065259	17065445	466	-	.	ID="ENSPM-3_BTA";Tend="8336";Tstart="8148";shortTE="F";uid="4292072d-c914-4671-96e2-9a07a90665cd"
CAJEWF010000004.1	RepeatMasker	Unknown	12575390	12576056	4266	-	.	ID="RND-1_FAMILY-438";TEgroup="ctg_4%7CRND-1_FAMILY-438%7C1";Tend="1809";Tstart="944";shortTE="F";uid="2cd75cfb-b2a6-43d7-9b8d-0386c639d58e"
CAJEWF010000004.1	RepeatMasker	Unknown	2759633	2759919	1546	-	.	ID="RND-5_FAMILY-38";Tend="1228";Tstart="951";shortTE="F";uid="c1e58d42-cee8-4f47-8f26-6f4a44848de8"
CAJEWF010000004.1	RepeatMasker	Unknown	6945522	6945633	738	-	.	ID="RND-6_FAMILY-1750";Tend="1212";Tstart="856";shortTE="F";uid="7bf4aa8a-d71a-4bc4-8de2-97ae1d470395"
CAJEWF010000004.1	RepeatMasker	Unknown	23887446	23887614	1483	-	.	ID="RND-6_FAMILY-11";Tend="1078";Tstart="910";shortTE="F";uid="87838624-b239-43b4-8103-9d791c812d23"
CAJEWF010000004.1	RepeatMasker	Unknown	21399787	21400046	2206	-	.	ID="RND-1_FAMILY-714";Tend="1133";Tstart="874";shortTE="F";uid="9369adca-bdac-432d-99b8-688d6205a590"
CAJEWF010000004.1	RepeatMasker	DNA/TcMar-Tc1	24555538	24555667	576	-	.	ID="RND-1_FAMILY-152";Tend="1771";Tstart="1632";shortTE="F";uid="0776e815-1e37-4497-84e1-717cf7278bcd"
CAJEWF010000004.1	RepeatMasker	DNA	2921470	2921747	1246	-	.	ID="RND-5_FAMILY-3498";Tend="4063";Tstart="3788";shortTE="F";uid="7f4ee3bc-3009-42b2-a0a9-593ab55f7fa4"
CAJEWF010000004.1	RepeatMasker	DNA/CMC	3610291	3610513	1567	-	.	ID="RND-5_FAMILY-957";Tend="1084";Tstart="859";shortTE="F";uid="8b720d1f-9181-425e-b620-2172870a5d09"
CAJEWF010000004.1	RepeatMasker	Unknown	2474507	2474791	1942	-	.	ID="RND-3_FAMILY-819";Tend="1241";Tstart="897";shortTE="F";uid="4af6dd58-cbe9-401f-942b-ca8d0475fece"
CAJEWF010000004.1	RepeatMasker	LTR/Gypsy	23939757	23940068	1038	-	.	ID="RND-4_FAMILY-31";Tend="700";Tstart="394";shortTE="F";uid="f8d0816d-c12d-468c-aa9a-d96503107530"
CAJEWF010000004.1	RepeatMasker	Unknown	6296386	6296973	4440	-	.	ID="RND-1_FAMILY-641";Tend="1533";Tstart="933";shortTE="F";uid="cda1335b-de9a-440d-b3fa-024d7544018d"
CAJEWF010000004.1	RepeatMasker	DNA	2114979	2115231	613	-	.	ID="RND-6_FAMILY-2621";Tend="1838";Tstart="1587";shortTE="F";uid="cf1d3d1d-773e-48b8-a320-050473641f91"
CAJEWF010000004.1	RepeatMasker	DNA/TcMar-Tigger	6184394	6184584	1184	-	.	ID="RND-1_FAMILY-236";Tend="1156";Tstart="975";shortTE="F";uid="28565fef-805b-4b46-95f3-36aa5e0c5885"
CAJEWF010000004.1	RepeatMasker	DNA/TcMar-Mariner	30062702	30062920	606	-	.	ID="RND-1_FAMILY-702";Tend="1076";Tstart="879";shortTE="F";uid="01ff04e4-c5b2-4155-a0b5-90006121f3b4"
CAJEWF010000004.1	RepeatMasker	Unknown	20729007	20729173	1016	-	.	ID="RND-4_FAMILY-384";Tend="1004";Tstart="837";shortTE="F";uid="590b63e2-226f-4cec-832c-dcd5ed2eb9b6"
CAJEWF010000004.1	RepeatMasker	DNA/Maverick	12790295	12793015	20444	-	.	ID="RND-5_FAMILY-2556";Tend="3089";Tstart="373";shortTE="F";uid="7861074c-8401-4078-8820-917c5f7a0c13"
CAJEWF010000004.1	RepeatMasker	DNA/CMC	25134413	25134643	935	-	.	ID="RND-1_FAMILY-81";Tend="1261";Tstart="1027";shortTE="F";uid="10d2e6a7-7015-4677-8c2b-2b23ef0f7fe1"
CAJEWF010000004.1	RepeatMasker	LINE/L2	28561326	28561477	495	-	.	ID="L2B-2_BTA";TEgroup="ctg_4%7CL2B-2_BTA%7C5";Tend="5305";Tstart="5232";shortTE="T";uid="7c227b2f-f5a4-4b2b-b810-3708e11de1d2"
CAJEWF010000004.1	RepeatMasker	DNA/hAT-Tip100	27531731	27532499	4416	-	.	ID="HAT-N2_BTA";Tend="825";Tstart="1";shortTE="F";uid="e6cb063d-4123-4bc9-bac9-ac2adb013f54"
CAJEWF010000004.1	RepeatMasker	DNA/Academ-1	9682249	9682595	1886	-	.	ID="RND-6_FAMILY-9361";Tend="1487";Tstart="1151";shortTE="F";uid="93510f66-2eac-4eb3-9c5a-5c3b4746031a"
CAJEWF010000004.1	RepeatMasker	Unknown	522640	522914	1662	-	.	ID="RND-5_FAMILY-38";Tend="1229";Tstart="948";shortTE="F";uid="5dbb49d6-ee5b-4ec0-a8ed-a354c455ccad"
CAJEWF010000004.1	RepeatMasker	DNA/PIF-Spy	10831416	10831683	1869	-	.	ID="rnd-6_family-567";Tend="1872";Tstart="1450";shortTE="F";uid="10135250-e94a-4983-9a68-b9617cb00412"
CAJEWF010000004.1	RepeatMasker	DNA/CMC	15323602	15323813	1482	-	.	ID="RND-5_FAMILY-957";Tend="1092";Tstart="878";shortTE="F";uid="ec6c9893-cf9f-49de-9857-ac368ca0e261"
CAJEWF010000004.1	RepeatMasker	DNA/Kolobok-Hydra	1991054	1991836	6432	-	.	ID="RND-1_FAMILY-473";Tend="1715";Tstart="928";shortTE="F";uid="cecf6432-5db4-46a1-813b-06a58cdf49d7"
CAJEWF010000004.1	RepeatMasker	DNA/hAT-Tip100	25456205	25457051	3030	-	.	ID="RND-5_FAMILY-4888";TEgroup="ctg_4%7CRND-5_FAMILY-4888%7C10";Tend="1701";Tstart="1065";shortTE="F";uid="840e6cdc-d9f5-4f03-afaa-a7cc02494b29"
CAJEWF010000004.1	RepeatMasker	RC/Helitron	27613012	27613471	3832	-	.	ID="RND-6_FAMILY-6194";Tend="1836";Tstart="1375";shortTE="F";uid="4d8a0024-1e83-4d77-bc67-03969d8246f7"
CAJEWF010000004.1	RepeatMasker	DNA/CMC	7214177	7214408	906	-	.	ID="RND-6_FAMILY-1985";Tend="2321";Tstart="2097";shortTE="F";uid="374b87a4-9cb0-4044-8b48-77fe9faf1f83"
CAJEWF010000004.1	RepeatMasker	Unknown	31426216	31426329	419	-	.	ID="RND-3_FAMILY-41";TEgroup="ctg_4%7CRND-3_FAMILY-41%7C5";Tend="1046";Tstart="883";shortTE="F";uid="f3773d1d-b7db-475a-b6ec-2b4d6f2b36a7"
CAJEWF010000004.1	RepeatMasker	DNA/CMC	19481610	19481834	1538	-	.	ID="ENSPM-N1_BTA";Tend="228";Tstart="1";shortTE="F";uid="c74e7a61-65c6-4ada-be0d-c0fd5b7e4135"
CAJEWF010000004.1	RepeatMasker	DNA/CMC	3340086	3340347	2174	-	.	ID="RND-5_FAMILY-844";Tend="1112";Tstart="851";shortTE="F";uid="1c0d3bb8-b7c1-4b23-bf8a-5e492b2c659e"
CAJEWF010000004.1	RepeatMasker	DNA	24566604	24566892	1618	-	.	ID="RND-5_FAMILY-2645";Tend="1266";Tstart="1005";shortTE="F";uid="847f2b0e-608f-4c77-ace6-236d77590786"
CAJEWF010000004.1	RepeatMasker	Unknown	22323545	22323795	1157	-	.	ID="RND-1_FAMILY-36";Tend="1207";Tstart="952";shortTE="F";uid="349a3d5f-bbc8-40cf-926a-1a84579598b9"
CAJEWF010000004.1	RepeatMasker	DNA/hAT-Tip100	23057002	23057478	2065	-	.	ID="RND-5_FAMILY-4888";Tend="1754";Tstart="1299";shortTE="F";uid="b682ef7c-21c8-4f41-afb2-5cab660f5080"
CAJEWF010000004.1	RepeatMasker	LTR/Copia	9752743	9753383	1009	-	.	ID="COPIA-6_LH-I";Tend="1653";Tstart="1013";shortTE="F";uid="13ce8bdb-fab3-40a7-9ae0-708cbca3ba66"
CAJEWF010000004.1	RepeatMasker	DNA/PIF-Spy	10015597	10016182	4918	-	.	ID="ISL2EU-6N1_BTA";Tend="1139";Tstart="549";shortTE="F";uid="37736f5a-32c7-4f7e-befd-023185abd8a4"
CAJEWF010000004.1	RepeatMasker	DNA	27767573	27767739	453	-	.	ID="RND-1_FAMILY-206";Tend="1075";Tstart="918";shortTE="F";uid="e629546b-7959-418f-bc9f-134767a7f7b2"
CAJEWF010000004.1	RepeatMasker	DNA	24738889	24739029	1167	-	.	ID="RND-5_FAMILY-1857";Tend="4713";Tstart="4573";shortTE="F";uid="cf883b5f-d770-4d10-9581-30106ee94bbc"
CAJEWF010000004.1	RepeatMasker	RC/Helitron	12119245	12120206	6515	-	.	ID="RND-6_FAMILY-3970";Tend="1722";Tstart="803";shortTE="F";uid="1bfe832b-bb9c-4a2f-9bb0-cfb321656369"
CAJEWF010000004.1	RepeatMasker	LTR/Gypsy	4076132	4076393	1338	-	.	ID="RND-6_FAMILY-4518";Tend="1134";Tstart="875";shortTE="F";uid="ffe53a9d-068a-4aa7-b59e-b9ea4f2fb0ab"
CAJEWF010000004.1	RepeatMasker	DNA	26746657	26746794	1010	-	.	ID="RND-6_FAMILY-11069";Tend="1031";Tstart="893";shortTE="F";uid="bc1f1987-4441-43c4-b2a0-dd0facf9d8e0"
CAJEWF010000004.1	RepeatMasker	Unknown	27261519	27261732	529	-	.	ID="RND-1_FAMILY-36";Tend="1159";Tstart="946";shortTE="F";uid="de65bc68-efc2-459d-a1ed-8dc42ea1d9b8"
CAJEWF010000004.1	RepeatMasker	LTR/Gypsy	23417067	23417325	1960	-	.	ID="RND-5_FAMILY-56";Tend="1055";Tstart="797";shortTE="F";uid="a4c089f9-7da0-40ce-a8ba-bffa982fdea5"
CAJEWF010000004.1	RepeatMasker	Unknown	11476226	11476686	3065	-	.	ID="RND-1_FAMILY-477";Tend="1397";Tstart="951";shortTE="F";uid="3b0b0ee8-eaa5-4592-ac0f-33ea5f409bde"
CAJEWF010000004.1	RepeatMasker	Unknown	31468582	31468748	1520	-	.	ID="RND-6_FAMILY-11";Tend="1076";Tstart="910";shortTE="F";uid="8bf7233d-7b6d-4a49-8f15-0353e5e86e99"
CAJEWF010000004.1	RepeatMasker	LINE/R1	2732131	2732299	639	-	.	ID="RND-6_FAMILY-1164";Tend="6630";Tstart="6462";shortTE="F";uid="d2297d76-224d-4d93-9150-a53b9a071246"
CAJEWF010000004.1	RepeatMasker	DNA	7046436	7046561	531	-	.	ID="DNA-4_BTA";Tend="554";Tstart="414";shortTE="F";uid="9620bbbc-0f1b-442a-b773-10806bc1fdfc"
CAJEWF010000004.1	RepeatMasker	Unknown	6396126	6396395	1725	-	.	ID="RND-1_FAMILY-119";Tend="1186";Tstart="913";shortTE="F";uid="7600d3b8-89b0-4717-9e95-72fb55c74500"
CAJEWF010000004.1	RepeatMasker	DNA/TcMar-Tigger	24911344	24911609	1520	-	.	ID="RND-1_FAMILY-236";Tend="1162";Tstart="908";shortTE="F";uid="fc059e05-ff8f-4349-a04e-566be5a98034"
CAJEWF010000004.1	RepeatMasker	Unknown	19826254	19826685	534	-	.	ID="RND-6_FAMILY-4802";TEgroup="ctg_4%7CRND-6_FAMILY-4802%7C2";Tend="1446";Tstart="865";shortTE="F";uid="beb8d079-0437-4e59-8393-9d3d9672def8"
CAJEWF010000004.1	RepeatMasker	DNA	23362617	23362800	855	-	.	ID="RND-6_FAMILY-14136";Tend="1024";Tstart="832";shortTE="F";uid="c30c240c-5392-4170-a56d-6b7877a45239"
CAJEWF010000004.1	RepeatMasker	DNA/CMC-EnSpm	24384051	24384158	915	-	.	ID="RND-6_FAMILY-1912";Tend="1057";Tstart="950";shortTE="F";uid="ac126306-6d76-4eda-94e3-195d1561ec4d"
CAJEWF010000004.1	RepeatMasker	DNA/PIF-Spy	2159852	2160039	500	-	.	ID="RND-5_FAMILY-827";TEgroup="ctg_4%7CRND-5_FAMILY-827%7C1";Tend="2176";Tstart="988";shortTE="F";uid="c0f6bdaf-e08d-468f-8efd-4233dc108dff"
CAJEWF010000004.1	RepeatMasker	DNA	16218815	16218924	746	-	.	ID="RND-1_FAMILY-110";Tend="1395";Tstart="1286";shortTE="F";uid="a9650cf4-130e-4299-8ab9-6c6737cc4b3e"
CAJEWF010000004.1	RepeatMasker	DNA	15052896	15053038	948	-	.	ID="DNA-11_BTA";Tend="145";Tstart="1";shortTE="F";uid="b78515fe-99c2-48cc-91f1-bd095d89f219"
CAJEWF010000004.1	RepeatMasker	DNA/Sola-2	9732739	9733259	3498	-	.	ID="RND-6_FAMILY-871";Tend="1265";Tstart="738";shortTE="F";uid="46b8249f-7100-441d-830b-bdb4233090bd"
CAJEWF010000004.1	RepeatMasker	DNA	15919740	15920012	1844	-	.	ID="DNA-3_BTA";Tend="1977";Tstart="1695";shortTE="F";uid="5d5fb89e-e432-468f-b10e-61ecd8fe8f32"
CAJEWF010000004.1	RepeatMasker	DNA/PIF-Spy	29193187	29193303	755	-	.	ID="RND-6_FAMILY-1161";Tend="7252";Tstart="7138";shortTE="F";uid="58082b19-605f-4a73-9d23-e388b58c46d4"
CAJEWF010000004.1	RepeatMasker	DNA/CMC	15585109	15585369	1466	-	.	ID="rnd-5_family-957";Tend="1088";Tstart="857";shortTE="F";uid="0904ab70-44b0-43d2-80f8-eac13ad81192"
CAJEWF010000004.1	RepeatMasker	DNA/Sola-2	612286	612529	1100	-	.	ID="RND-6_FAMILY-443";Tend="2595";Tstart="2355";shortTE="F";uid="09f2848a-d02e-4105-a7bf-c520148333f2"
CAJEWF010000004.1	RepeatMasker	DNA	11581335	11581567	1795	-	.	ID="RND-5_FAMILY-3769";Tend="3132";Tstart="2899";shortTE="F";uid="bc2b65b2-61e5-4e62-88fd-0bcddc210b18"
CAJEWF010000004.1	RepeatMasker	DNA/CMC-Transib	19524323	19524471	903	-	.	ID="RND-5_FAMILY-2303";Tend="929";Tstart="782";shortTE="F";uid="ae825076-7aba-4c25-b27c-55fd505033e3"
CAJEWF010000004.1	RepeatMasker	Unknown	29168340	29168621	1786	-	.	ID="RND-5_FAMILY-38";Tend="1229";Tstart="948";shortTE="F";uid="9a4da7ee-7ac0-456f-aa30-564ed2c899a1"
CAJEWF010000004.1	RepeatMasker	DNA/Sola-2	4625216	4625633	3415	-	.	ID="RND-1_FAMILY-595";Tend="1223";Tstart="806";shortTE="F";uid="e26bca4c-1de9-4942-a790-c09bb7eee9ab"
CAJEWF010000004.1	RepeatMasker	DNA	27574022	27574150	702	-	.	ID="rnd-3_family-135";Tend="1046";Tstart="872";shortTE="F";uid="91f01b14-836e-43be-98fb-fb9eb7640fdf"
CAJEWF010000004.1	RepeatMasker	LTR/Pao	24021626	24022069	3381	-	.	ID="RND-1_FAMILY-569";Tend="1453";Tstart="1010";shortTE="F";uid="8e591513-e17e-460b-8a08-2989ed813776"
CAJEWF010000004.1	RepeatMasker	DNA/CMC-EnSpm	29987927	29988177	1733	-	.	ID="RND-1_FAMILY-56";Tend="1148";Tstart="899";shortTE="F";uid="2605bacd-7a5d-4828-b9a7-f705b6bf8282"
CAJEWF010000004.1	RepeatMasker	Unknown	27912688	27912810	1022	-	.	ID="RND-6_FAMILY-773";Tend="1413";Tstart="1291";shortTE="F";uid="afa70345-7018-45b2-bf99-d3c59fd501a2"
CAJEWF010000004.1	RepeatMasker	DNA/CMC-Chapaev-3	672291	672441	1020	-	.	ID="RND-6_FAMILY-649";Tend="1910";Tstart="1762";shortTE="F";uid="928ec80b-7209-4bba-984b-1bc81ad88899"
CAJEWF010000004.1	RepeatMasker	DNA/PIF-Spy	2803203	2803708	2272	-	.	ID="RND-5_FAMILY-827";Tend="1465";Tstart="963";shortTE="F";uid="9215c83b-0b3f-49a5-bbbe-ce6825fd3494"
CAJEWF010000004.1	RepeatMasker	LTR/DIRS	26653397	26653749	1242	-	.	ID="RND-6_FAMILY-2925";Tend="1316";Tstart="900";shortTE="F";uid="8dfa379f-0c7b-4c0d-aeed-7a886e7602d6"
CAJEWF010000004.1	RepeatMasker	LTR/Gypsy	19539422	19539676	692	-	.	ID="RND-6_FAMILY-1649";Tend="1390";Tstart="1135";shortTE="F";uid="ff69584f-a28b-4dfd-b2e9-b430f39cf0d7"
CAJEWF010000004.1	RepeatMasker	LTR/Copia	22775839	22776758	5045	-	.	ID="RND-4_FAMILY-537";Tend="1558";Tstart="599";shortTE="F";uid="c4681681-4f09-46cd-bebd-34eddbf0bd51"
CAJEWF010000004.1	RepeatMasker	Unknown	12360173	12360273	673	-	.	ID="RND-1_FAMILY-37";Tend="993";Tstart="899";shortTE="F";uid="2d6a9da3-e7bc-4ac0-a0c8-632e69a5bf4c"
CAJEWF010000004.1	RepeatMasker	LTR/Gypsy	24255970	24256235	532	-	.	ID="RND-6_FAMILY-1579";Tend="1001";Tstart="710";shortTE="F";uid="c0ab22ed-e68c-434b-ac99-eb8d9cf8ee7b"
CAJEWF010000004.1	RepeatMasker	DNA/CMC	30706524	30706729	1406	-	.	ID="ENSPM-N2_BTA";Tend="212";Tstart="1";shortTE="F";uid="91ba700c-1514-490c-a983-881b4c5c392c"
CAJEWF010000004.1	RepeatMasker	RC/Helitron	19284748	19284938	1330	-	.	ID="RND-4_FAMILY-83";Tend="1869";Tstart="1687";shortTE="F";uid="a0ac3777-4870-40d0-8847-be698f0f0627"
CAJEWF010000004.1	RepeatMasker	Unknown	29953064	29953208	1094	-	.	ID="RND-1_FAMILY-27";Tend="1053";Tstart="909";shortTE="F";uid="1531a294-e0c7-40bb-9170-a3ce6eca8d50"
CAJEWF010000004.1	RepeatMasker	Unknown	433703	433935	1313	-	.	ID="RND-3_FAMILY-154";Tend="1202";Tstart="962";shortTE="F";uid="22069b7d-f572-493c-92d9-1038e33d7a13"
CAJEWF010000004.1	RepeatMasker	DNA/CMC	8579019	8579251	1776	-	.	ID="RND-5_FAMILY-957";Tend="1087";Tstart="860";shortTE="F";uid="b38776a7-f2d7-42c2-b2c8-7b952545ea2b"
CAJEWF010000004.1	RepeatMasker	DNA	25687119	25687223	454	-	.	ID="RND-6_FAMILY-8975";Tend="683";Tstart="573";shortTE="F";uid="f4ed582c-b5a1-4508-b7cf-0d3f93da58ab"
CAJEWF010000004.1	RepeatMasker	DNA	10996709	10997149	1506	-	.	ID="RND-1_FAMILY-380";Tend="1975";Tstart="1498";shortTE="F";uid="db265f69-b041-47e1-88e1-6e3212c61731"
CAJEWF010000004.1	RepeatMasker	LTR/Gypsy	25968499	25968784	499	-	.	ID="GYPSY-600_AA-I";Tend="341";Tstart="83";shortTE="F";uid="3d417165-f61c-4625-8af3-8f1fe6926f77"
CAJEWF010000004.1	RepeatMasker	DNA	14250498	14250662	887	-	.	ID="DNA-9_BTA";Tend="147";Tstart="1";shortTE="F";uid="f89cae34-b0a1-4f28-ac41-d62153613044"
CAJEWF010000004.1	RepeatMasker	RC/Helitron	21260252	21260409	684	-	.	ID="RND-5_FAMILY-4101";Tend="514";Tstart="358";shortTE="F";uid="8e1ef7f3-5e25-4965-8fd6-79038a8a654b"
CAJEWF010000004.1	RepeatMasker	Unknown	1889878	1890037	852	-	.	ID="RND-3_FAMILY-43";Tend="1121";Tstart="963";shortTE="F";uid="643c406a-5abc-49df-be4b-2e5a4cc3c7b8"
CAJEWF010000004.1	RepeatMasker	DNA/Zator	8837862	8838225	1300	-	.	ID="RND-5_FAMILY-4159";TEgroup="ctg_4%7CRND-5_FAMILY-4159%7C2";Tend="1640";Tstart="912";shortTE="F";uid="87ce63cc-e6ac-4e7b-a810-61eb0bfdc5d7"
CAJEWF010000004.1	RepeatMasker	DNA/PIF-Spy	21448817	21449950	8899	-	.	ID="RND-5_FAMILY-3043";Tend="2734";Tstart="1595";shortTE="F";uid="acdbfb82-a48c-4cbd-b105-c6d2664194a1"
CAJEWF010000004.1	RepeatMasker	DNA/hAT?	23425719	23426100	1785	-	.	ID="RND-5_FAMILY-1268";Tend="1225";Tstart="848";shortTE="F";uid="6fc7c6ef-c004-4bec-b8cc-46631e143d1d"
CAJEWF010000004.1	RepeatMasker	DNA	2734260	2734516	1304	-	.	ID="DNA-5_BTA";Tend="255";Tstart="1";shortTE="F";uid="95319e04-ebc2-4ca3-885a-24c1e1cb5a0e"
CAJEWF010000004.1	RepeatMasker	DNA/CMC-EnSpm	5883720	5883973	1820	-	.	ID="RND-1_FAMILY-56";Tend="1150";Tstart="896";shortTE="F";uid="7744e632-a842-49b8-90ca-57ce204b0e42"
CAJEWF010000004.1	RepeatMasker	DNA	16878908	16879174	1862	-	.	ID="DNA-11_BTA";Tend="549";Tstart="277";shortTE="F";uid="77a70b5c-802b-48c1-ae2f-f3ad9066b3e5"
CAJEWF010000004.1	RepeatMasker	RC/Helitron	2037917	2038814	3803	-	.	ID="RND-5_FAMILY-430";Tend="1977";Tstart="473";shortTE="F";uid="7adb688c-2f24-482f-84f8-8c6f4e9b7542"
CAJEWF010000004.1	RepeatMasker	DNA/hAT?	16037565	16037910	2501	-	.	ID="RND-6_FAMILY-2385";Tend="1310";Tstart="968";shortTE="F";uid="2e247cd7-8a9e-4db9-be84-00d553200cbd"
CAJEWF010000004.1	RepeatMasker	DNA	26495512	26495760	849	-	.	ID="RND-5_FAMILY-1477";Tend="1152";Tstart="899";shortTE="F";uid="48edac2d-fafd-4256-b02e-d387b277f608"
CAJEWF010000004.1	RepeatMasker	Unknown	5476012	5476215	429	-	.	ID="RND-1_FAMILY-217";Tend="1295";Tstart="1087";shortTE="F";uid="70b6fcde-57d1-40ad-bafe-ab68112a35a5"
CAJEWF010000004.1	RepeatMasker	Unknown	13004480	13004646	746	-	.	ID="RND-1_FAMILY-381";Tend="959";Tstart="794";shortTE="F";uid="6d52d8c4-9d2f-4f7f-89fe-fdb9bcf6ea62"
CAJEWF010000004.1	RepeatMasker	Unknown	759828	759938	437	-	.	ID="RND-5_FAMILY-974";Tend="1224";Tstart="1116";shortTE="F";uid="57e51d19-ca79-4f05-8ce5-fe0e38896393"
CAJEWF010000004.1	RepeatMasker	DNA/Zator	2268913	2269039	557	-	.	ID="RND-6_FAMILY-2114";Tend="2425";Tstart="2294";shortTE="F";uid="b5437ac8-3a82-42a6-898b-e54ebf102bfc"
CAJEWF010000004.1	RepeatMasker	DNA	6692286	6692555	1921	-	.	ID="DNA-11_BTA";Tend="546";Tstart="277";shortTE="F";uid="8286f3e2-98ce-43ae-ac0a-4f18fb36a3a1"
CAJEWF010000004.1	RepeatMasker	Unknown	12070197	12070654	492	-	.	ID="REP-6_LMI";Tend="3392";Tstart="2934";shortTE="F";uid="46c08937-9354-4479-96d2-664588967f98"
CAJEWF010000004.1	RepeatMasker	DNA	15130200	15130349	1037	-	.	ID="RND-5_FAMILY-1857";Tend="4737";Tstart="4584";shortTE="F";uid="a430254f-8cb3-4bd0-be61-29c80b65e44a"
CAJEWF010000004.1	RepeatMasker	DNA/TcMar-Tc1	6979050	6979269	1614	-	.	ID="RND-1_FAMILY-275";Tend="1193";Tstart="969";shortTE="F";uid="eda26ed9-36f9-4337-a0f1-3251485514ad"
CAJEWF010000004.1	RepeatMasker	Unknown	25491216	25491425	1543	-	.	ID="RND-1_FAMILY-371";Tend="986";Tstart="779";shortTE="F";uid="ea6185b0-dce8-417c-90f0-025e15cc9110"
CAJEWF010000004.1	RepeatMasker	DNA/hAT?	14930130	14930439	2652	-	.	ID="HAT-N6_BTA";Tend="309";Tstart="3";shortTE="F";uid="3da4be4f-4efe-4770-8734-0cbc9d5fad54"
CAJEWF010000004.1	RepeatMasker	DNA/hAT-Tip100	31155265	31156030	4436	-	.	ID="HAT-N2_BTA";Tend="781";Tstart="3";shortTE="F";uid="5e68dcb0-54f5-4640-8bff-3a2ea78f886a"
CAJEWF010000004.1	RepeatMasker	DNA	22204926	22205153	843	-	.	ID="DNA-5_BTA";Tend="255";Tstart="18";shortTE="F";uid="f7fe415f-59de-40db-941b-71d70518790f"
CAJEWF010000004.1	RepeatMasker	RC/Helitron	11368243	11369499	10070	-	.	ID="RND-1_FAMILY-122";Tend="2040";Tstart="788";shortTE="F";uid="807dcee3-7b73-4a3e-94c0-0529b35d6768"
CAJEWF010000004.1	RepeatMasker	DNA	2149152	2149468	1852	-	.	ID="DNA-10_BTA";Tend="314";Tstart="1";shortTE="F";uid="e9c4c28e-6621-4e09-b10e-927c7b5157d1"
CAJEWF010000004.1	RepeatMasker	DNA	21831541	21831749	779	-	.	ID="RND-5_FAMILY-2657";Tend="4608";Tstart="4393";shortTE="F";uid="f1db6181-955a-46b4-a53e-0a6757ef17f7"
CAJEWF010000004.1	RepeatMasker	Unknown	29871345	29871486	1239	-	.	ID="RND-1_FAMILY-200";Tend="1011";Tstart="870";shortTE="F";uid="6e8d15db-e341-4d2b-9e9a-31e000c5baa3"
CAJEWF010000004.1	RepeatMasker	LTR/Gypsy	10383480	10383778	2049	-	.	ID="RND-6_FAMILY-2451";Tend="1126";Tstart="825";shortTE="F";uid="d4ca8a70-af9c-4d9e-9ec6-74b2ae1888bc"
CAJEWF010000004.1	RepeatMasker	Unknown	9970144	9970711	3722	-	.	ID="RND-1_FAMILY-927";Tend="1155";Tstart="599";shortTE="F";uid="4587a4d2-8de2-45e7-baa0-9068fa77a7e8"
CAJEWF010000004.1	RepeatMasker	DNA/PIF-Spy	14897307	14897558	712	-	.	ID="RND-6_FAMILY-9771";Tend="2699";Tstart="2470";shortTE="F";uid="adac7c60-90f4-4679-90dc-d88fcd158b60"
CAJEWF010000004.1	RepeatMasker	LTR/Gypsy	22130342	22130487	645	-	.	ID="RND-6_FAMILY-1649";Tend="1125";Tstart="970";shortTE="F";uid="8a2f7c3a-ef35-4aea-a65a-2576fb4ccbd5"
CAJEWF010000004.1	RepeatMasker	DNA/Crypton-V	28873525	28877372	27585	-	.	ID="RND-6_FAMILY-11201";Tend="3853";Tstart="1";shortTE="F";uid="ca08e51b-294c-4349-bd02-a45c14d55611"
CAJEWF010000004.1	RepeatMasker	DNA	23683710	23684036	868	-	.	ID="RND-5_FAMILY-1477";TEgroup="ctg_4%7CRND-5_FAMILY-1477%7C1";Tend="1136";Tstart="900";shortTE="F";uid="25a54dc3-2388-40f1-aeb3-8deba638c4e6"
CAJEWF010000004.1	RepeatMasker	DNA/hAT-Tip100	22984476	22984902	2828	-	.	ID="HAT-N2_BTA";Tend="424";Tstart="1";shortTE="F";uid="95bbf0e8-0234-4a38-a188-7e4884f14bb2"
CAJEWF010000004.1	RepeatMasker	LTR/Pao	30818881	30819270	2611	-	.	ID="RND-1_FAMILY-112";Tend="1299";Tstart="910";shortTE="F";uid="66cbad60-fefb-4807-a4c5-54d4cae9df02"
CAJEWF010000004.1	RepeatMasker	Unknown	19379164	19379535	2611	-	.	ID="RND-1_FAMILY-575";Tend="1246";Tstart="874";shortTE="F";uid="17e672e8-eacf-42ad-9cbc-34dee1dd1f03"
CAJEWF010000004.1	RepeatMasker	Unknown	4791123	4791274	439	-	.	ID="RND-6_FAMILY-694";Tend="1210";Tstart="1075";shortTE="F";uid="b1797d70-e827-48a9-af5e-1756f865fdbc"
CAJEWF010000004.1	RepeatMasker	DNA	26403496	26403604	819	-	.	ID="RND-4_FAMILY-183";Tend="1117";Tstart="1009";shortTE="F";uid="7803280f-7cc7-4307-ba77-b09b38a90715"
CAJEWF010000004.1	RepeatMasker	RC/Helitron	20287571	20287765	938	-	.	ID="RND-6_FAMILY-5434";Tend="4696";Tstart="4505";shortTE="F";uid="f5e48627-7979-40b4-a73d-cc5138febc72"
CAJEWF010000004.1	RepeatMasker	LINE/I	21755490	21755774	472	-	.	ID="RND-6_FAMILY-3086";Tend="4891";Tstart="4598";shortTE="F";uid="972002a4-cf0e-4a83-84db-741facbb906e"
CAJEWF010000004.1	RepeatMasker	DNA/CMC-EnSpm	29292278	29292547	1786	-	.	ID="RND-6_FAMILY-7144";Tend="1227";Tstart="961";shortTE="F";uid="ad241798-dee8-4ecc-b3d4-eeb1c3034389"
CAJEWF010000004.1	RepeatMasker	LINE/RTE-BovB	8110853	8110982	861	-	.	ID="RND-5_FAMILY-771";Tend="4007";Tstart="3877";shortTE="F";uid="a731a371-1ff5-40bb-85af-56c3d3203b19"
CAJEWF010000004.1	RepeatMasker	DNA/CMC-EnSpm	6467335	6467549	850	-	.	ID="RND-6_FAMILY-737";Tend="1152";Tstart="893";shortTE="F";uid="b7713529-3a56-4047-8df6-f63644291cc4"
CAJEWF010000004.1	RepeatMasker	DNA/TcMar-Tc1	5508900	5509073	865	-	.	ID="RND-4_FAMILY-168";Tend="1137";Tstart="964";shortTE="F";uid="4dc76daf-2cb3-4bd8-aff8-64eeec3e755e"
CAJEWF010000004.1	RepeatMasker	Unknown	26836284	26836458	757	-	.	ID="RND-6_FAMILY-11367";Tend="926";Tstart="755";shortTE="F";uid="c621edcf-9746-4d04-a286-fb31a8f66b36"
CAJEWF010000004.1	RepeatMasker	LTR/Gypsy	8505590	8505903	1226	-	.	ID="RND-6_FAMILY-1646";Tend="1502";Tstart="1244";shortTE="F";uid="341ceb1b-ac1d-4eb0-b139-866fe2cab479"
CAJEWF010000004.1	RepeatMasker	DNA	526702	527132	1054	-	.	ID="DNA-4_BTA";Tend="438";Tstart="1";shortTE="F";uid="826260ae-a58d-4e1a-9003-4220e9c60ed4"
CAJEWF010000004.1	RepeatMasker	DNA	3486744	3486869	482	-	.	ID="RND-6_FAMILY-3232";Tend="640";Tstart="508";shortTE="F";uid="48b33a55-02a7-4f38-82cc-483242fe3c9c"
CAJEWF010000004.1	RepeatMasker	Unknown	6765354	6765535	877	-	.	ID="RND-6_FAMILY-646";Tend="1016";Tstart="831";shortTE="F";uid="550f6e37-8588-4883-a387-7d7aef69a739"
CAJEWF010000004.1	RepeatMasker	LTR/Gypsy	23675023	23675281	1688	-	.	ID="RND-5_FAMILY-56";Tend="1058";Tstart="800";shortTE="F";uid="0d705ca1-9ca8-4819-a501-1cae6e090427"
CAJEWF010000004.1	RepeatMasker	Unknown	1702399	1702727	1316	-	.	ID="RND-1_FAMILY-217";Tend="1257";Tstart="932";shortTE="F";uid="d452eca8-0387-4957-a6a7-ec284c4adbda"
CAJEWF010000004.1	RepeatMasker	DNA/hAT-Tip100	22857079	22857296	711	-	.	ID="RND-4_FAMILY-272";Tend="1369";Tstart="1106";shortTE="F";uid="060171d7-fd8a-4838-b2da-40827f1d6aae"
CAJEWF010000004.1	RepeatMasker	DNA/CMC	21109578	21109768	1355	-	.	ID="ENSPM-N1_BTA";Tend="193";Tstart="1";shortTE="F";uid="1bbae6a0-a628-4c84-8022-a13e22caf929"
CAJEWF010000004.1	RepeatMasker	DNA/Sola-2	11523595	11525927	17370	-	.	ID="RND-5_FAMILY-31";Tend="3992";Tstart="1647";shortTE="F";uid="52d32969-fd6b-40f2-9e6b-31b6cb459abf"
CAJEWF010000004.1	RepeatMasker	LINE/CR1-Zenon	22140048	22140470	3314	-	.	ID="RND-6_FAMILY-1306";Tend="1398";Tstart="965";shortTE="F";uid="6240fc2c-0eb0-4cf1-95f8-ae462c0d8781"
CAJEWF010000004.1	RepeatMasker	DNA/PIF-Spy	22110145	22110487	1809	-	.	ID="RND-5_FAMILY-741";Tend="3892";Tstart="3550";shortTE="F";uid="082e9219-b400-482f-9b57-5d2f882e80ee"
CAJEWF010000004.1	RepeatMasker	LINE/RTE-BovB	26163159	26163579	2984	-	.	ID="RND-6_FAMILY-6603";Tend="2120";Tstart="1689";shortTE="F";uid="6bacdce2-a41c-4d0b-93c4-056ae1ef8129"
CAJEWF010000004.1	RepeatMasker	Unknown	4293772	4294113	1253	-	.	ID="RND-3_FAMILY-763";Tend="1241";Tstart="914";shortTE="F";uid="39888274-e51b-461c-863a-0cd14c102aec"
CAJEWF010000004.1	RepeatMasker	DNA/PIF-Harbinger	16640966	16641743	7024	-	.	ID="RND-6_FAMILY-8558";Tend="1726";Tstart="949";shortTE="F";uid="1f4a3e29-8120-4548-9dfb-c9ecdb786f2e"
CAJEWF010000004.1	RepeatMasker	DNA/CMC	15052593	15052906	2636	-	.	ID="RND-1_FAMILY-81";Tend="1262";Tstart="948";shortTE="F";uid="050865d1-4c50-4a09-a9be-eb2ede950605"
CAJEWF010000004.1	RepeatMasker	Unknown	3973146	3973377	1892	-	.	ID="RND-6_FAMILY-778";Tend="1181";Tstart="950";shortTE="F";uid="1e6fc243-04c1-423e-bdc0-252eb8cc4d01"
CAJEWF010000004.1	RepeatMasker	DNA	3273641	3273773	1046	-	.	ID="RND-6_FAMILY-11069";Tend="1033";Tstart="901";shortTE="F";uid="7b76d827-71d8-425c-a567-100e48b31ff2"
CAJEWF010000004.1	RepeatMasker	LINE/L2	15168730	15169454	6290	-	.	ID="RND-1_FAMILY-312";Tend="2667";Tstart="1946";shortTE="F";uid="84152035-b1ec-458a-b72b-13246505139f"
CAJEWF010000004.1	RepeatMasker	DNA	22781825	22782077	2288	-	.	ID="RND-6_FAMILY-3529";Tend="4269";Tstart="4017";shortTE="F";uid="7205e49f-c3ae-40aa-b460-fee1433813da"
CAJEWF010000004.1	RepeatMasker	DNA/Maverick	4491805	4492068	1232	-	.	ID="RND-2_FAMILY-28";Tend="1062";Tstart="809";shortTE="F";uid="bbc65556-a86c-435c-b0f5-faaf52e44a76"
CAJEWF010000004.1	RepeatMasker	LTR/Gypsy	17224549	17224811	2002	-	.	ID="RND-6_FAMILY-6215";Tend="1235";Tstart="973";shortTE="F";uid="1cb996ff-1566-48ed-b01f-723f2bd68ec7"
CAJEWF010000004.1	RepeatMasker	DNA/Sola-2	3000567	3000824	1754	-	.	ID="RND-6_FAMILY-4127";Tend="962";Tstart="705";shortTE="F";uid="ec7f57f4-9873-440c-9967-dd2c04d44b32"
CAJEWF010000004.1	RepeatMasker	LINE/RTE-BovB	19831221	19831411	1145	-	.	ID="RND-6_FAMILY-5298";Tend="4013";Tstart="3826";shortTE="F";uid="95931731-04e1-4503-a67b-2b87858a6827"
CAJEWF010000004.1	RepeatMasker	RC/Helitron	913652	913949	2253	-	.	ID="RND-4_FAMILY-351";Tend="1238";Tstart="951";shortTE="F";uid="0e787e7d-13b6-4507-b3c2-b064e626b1b5"
CAJEWF010000004.1	RepeatMasker	LTR/Pao	9848838	9849352	4562	-	.	ID="RND-1_FAMILY-961";Tend="1373";Tstart="858";shortTE="F";uid="2fcb7538-5be8-4a6e-b63a-3d9f28984afb"
CAJEWF010000004.1	RepeatMasker	DNA/hAT-hAT5	6829736	6829938	997	-	.	ID="RND-5_FAMILY-1384";Tend="1178";Tstart="974";shortTE="F";uid="0540340b-86d1-42f0-bfa6-3effd799e786"
CAJEWF010000004.1	RepeatMasker	Unknown	2478426	2478685	1275	-	.	ID="RND-1_FAMILY-233";Tend="1174";Tstart="913";shortTE="F";uid="14d9a32b-080c-44e8-a5ad-5c35a7100c09"
CAJEWF010000004.1	RepeatMasker	Unknown	29941224	29941388	1082	-	.	ID="RND-4_FAMILY-384";Tend="1004";Tstart="840";shortTE="F";uid="cb6e182e-91e7-43f2-98fe-8a0ccbc83beb"
CAJEWF010000004.1	RepeatMasker	DNA/hAT-Tip100	22487887	22488050	1163	-	.	ID="RND-1_FAMILY-474";Tend="1093";Tstart="926";shortTE="F";uid="d6368e40-fc7d-4f22-936b-006f32c56e27"
CAJEWF010000004.1	RepeatMasker	DNA	19585131	19585387	980	-	.	ID="DNA-11_BTA";Tend="268";Tstart="12";shortTE="F";uid="fede3989-be74-48c5-8b57-2fef57786d4b"
CAJEWF010000004.1	RepeatMasker	DNA	29686130	29686258	893	-	.	ID="RND-5_FAMILY-1857";Tend="4717";Tstart="4581";shortTE="F";uid="6269f8cf-5e68-474f-bcd5-324a2ccb1276"
CAJEWF010000004.1	RepeatMasker	LTR/Gypsy	17676786	17677058	1898	-	.	ID="RND-6_FAMILY-6215";Tend="1230";Tstart="958";shortTE="F";uid="4123e3eb-64f6-429b-a849-674bb21dc9e6"
CAJEWF010000004.1	RepeatMasker	DNA/Sola-2	26709276	26709414	537	-	.	ID="RND-5_FAMILY-866";Tend="8633";Tstart="8496";shortTE="F";uid="81257190-4f18-414a-8851-481097ae1fb0"
CAJEWF010000004.1	RepeatMasker	LTR/Gypsy	26317061	26317343	1595	-	.	ID="RND-6_FAMILY-1646";Tend="1499";Tstart="1247";shortTE="F";uid="f9041618-e786-499e-a81d-4f971d18f222"
CAJEWF010000004.1	RepeatMasker	DNA/CMC-EnSpm	18229080	18230236	1829	-	.	ID="RND-6_FAMILY-10962";Tend="2968";Tstart="1858";shortTE="F";uid="9e806024-03d9-4ac0-b387-e19a09ca9220"
CAJEWF010000004.1	RepeatMasker	DNA/Kolobok	31161013	31161271	2044	-	.	ID="RND-1_FAMILY-709";Tend="4566";Tstart="4306";shortTE="F";uid="e41b0bfa-9191-44b6-a0ac-5d44a3382f5a"
CAJEWF010000004.1	RepeatMasker	DNA/Sola-2	11458506	11458865	2847	-	.	ID="RND-6_FAMILY-5477";Tend="1165";Tstart="820";shortTE="F";uid="37d5b22a-c3a7-4149-887f-c5233b8df79b"
CAJEWF010000004.1	RepeatMasker	LTR/Gypsy	9252514	9252765	1567	-	.	ID="RND-6_FAMILY-417";Tend="1165";Tstart="908";shortTE="F";uid="9d2457f3-46f8-4093-9678-194858dacb50"
CAJEWF010000004.1	RepeatMasker	Unknown	9206624	9207050	3181	-	.	ID="RND-5_FAMILY-3018";Tend="1396";Tstart="973";shortTE="F";uid="c0cc6801-a0b4-42d6-a03f-8ef511e9474d"
CAJEWF010000004.1	RepeatMasker	Unknown	4970868	4971120	1531	-	.	ID="RND-4_FAMILY-1179";Tend="1166";Tstart="922";shortTE="F";uid="dc9dfcae-241b-41ad-bcf8-c3e8aa03f4cb"
CAJEWF010000004.1	RepeatMasker	DNA/Kolobok-Hydra	15733368	15734115	6151	-	.	ID="RND-1_FAMILY-473";Tend="1714";Tstart="937";shortTE="F";uid="4565a4f2-05a7-40ea-b947-df93ecb4de73"
CAJEWF010000004.1	RepeatMasker	DNA	24796853	24797036	630	-	.	ID="DNA-5_BTA";Tend="255";Tstart="66";shortTE="F";uid="ee3831e8-d49d-4b97-bb65-c04246853bb9"
CAJEWF010000004.1	RepeatMasker	LINE/I	8285482	8286007	4177	-	.	ID="NIMB-2_BTA";Tend="5458";Tstart="4933";shortTE="F";uid="7a1fe511-f157-4967-9fcc-23022201b185"
CAJEWF010000004.1	RepeatMasker	Unknown	17686658	17686961	2205	-	.	ID="RND-4_FAMILY-226";Tend="1226";Tstart="917";shortTE="F";uid="00d982e9-7ba6-4347-ac98-4eb25ad0f198"
CAJEWF010000004.1	RepeatMasker	DNA/Crypton-V	9251525	9252521	6766	-	.	ID="CRYPTONV-N1_BTA";Tend="2001";Tstart="1008";shortTE="F";uid="790accac-d449-46bd-81ab-3c21c38d766e"
CAJEWF010000004.1	RepeatMasker	DNA	16276489	16276687	846	-	.	ID="RND-5_FAMILY-1477";Tend="1097";Tstart="906";shortTE="F";uid="099674c4-cf1a-4c7b-89a3-0c4c65893977"
CAJEWF010000004.1	RepeatMasker	DNA/PIF-Spy	21517133	21520977	29484	-	.	ID="RND-5_FAMILY-827";Tend="4456";Tstart="660";shortTE="F";uid="d66c92c8-0ace-46c5-8d43-49082d765514"
CAJEWF010000004.1	RepeatMasker	LTR/Gypsy	13875491	13875755	814	-	.	ID="RND-6_FAMILY-1649";Tend="1399";Tstart="1135";shortTE="F";uid="fa41906b-e95b-4968-b761-9659d9327395"
CAJEWF010000004.1	RepeatMasker	DNA/hAT-Tip100	26379421	26380239	6706	-	.	ID="RND-1_FAMILY-49";Tend="1747";Tstart="914";shortTE="F";uid="8cd8c552-07ab-4324-9be3-478ab411d09a"
CAJEWF010000004.1	RepeatMasker	LINE/I	22750948	22751106	761	-	.	ID="NIMB-1_BTA";Tend="5568";Tstart="5405";shortTE="F";uid="8ba7ae92-3a31-4387-a4e3-4d76af9b349c"
CAJEWF010000004.1	RepeatMasker	DNA/TcMar-Tc1	15702640	15703407	1343	-	.	ID="MARINER-N1_BTA";TEgroup="ctg_4%7CMARINER-N1_BTA%7C8";Tend="591";Tstart="1";shortTE="F";uid="b2172a91-fbbc-47fc-ab62-3852ecc8a34b"
CAJEWF010000004.1	RepeatMasker	DNA/hAT-Tip100	4463083	4463342	1485	-	.	ID="HAT-N7_BTA";Tend="1188";Tstart="935";shortTE="F";uid="27da1dba-c070-449a-b984-730a1eab5219"
CAJEWF010000004.1	RepeatMasker	RC/Helitron	5696158	5696546	723	-	.	ID="RND-6_FAMILY-894";TEgroup="ctg_4%7CRND-6_FAMILY-894%7C3";Tend="1965";Tstart="734";shortTE="F";uid="bc384d4e-b4e6-47e7-a301-62f6a8417c61"
CAJEWF010000004.1	RepeatMasker	Unknown	27786081	27786663	4288	-	.	ID="RND-1_FAMILY-538";Tend="1437";Tstart="854";shortTE="F";uid="006c87e2-d3b3-4f5d-b978-6826b724510c"
CAJEWF010000004.1	RepeatMasker	DNA/TcMar-Mariner	12815892	12815997	631	-	.	ID="RND-6_FAMILY-3843";Tend="1042";Tstart="937";shortTE="F";uid="2ffe1ba4-12c7-43dc-963f-099fa15d745c"
CAJEWF010000004.1	RepeatMasker	LTR/Pao	8482325	8482910	3783	-	.	ID="RND-5_FAMILY-543";Tend="1387";Tstart="790";shortTE="F";uid="f2349ff0-38ae-4e47-ab91-3d8ed225d69d"
CAJEWF010000004.1	RepeatMasker	SINE/tRNA-Core	18659831	18660101	2531	-	.	ID="RND-1_FAMILY-159";Tend="1335";Tstart="1065";shortTE="F";uid="6740d737-9457-42a9-b490-69cd6382c338"
CAJEWF010000004.1	RepeatMasker	DNA/PIF-Spy	1419055	1419175	511	-	.	ID="RND-6_FAMILY-9002";Tend="670";Tstart="536";shortTE="F";uid="b7323e88-60f5-403a-80f6-c8e8647fdc6a"
CAJEWF010000004.1	RepeatMasker	Unknown	31538476	31538718	1134	-	.	ID="RND-1_FAMILY-36";Tend="1215";Tstart="952";shortTE="F";uid="6bda195c-8176-4552-9fbe-9036a1da6687"
CAJEWF010000004.1	RepeatMasker	LTR/Gypsy	26762704	26762963	2019	-	.	ID="RND-1_FAMILY-255";Tend="1224";Tstart="963";shortTE="F";uid="e529cccd-3e37-4f55-9183-1d0b1eb8b55b"
CAJEWF010000004.1	RepeatMasker	Unknown	30490285	30490559	1940	-	.	ID="RND-3_FAMILY-258";Tend="1057";Tstart="772";shortTE="F";uid="c1f1391e-8aa6-427e-b06a-96b69a460e4b"
CAJEWF010000004.1	RepeatMasker	DNA/hAT?	7665760	7665986	1186	-	.	ID="RND-3_FAMILY-634";Tend="1179";Tstart="946";shortTE="F";uid="9476c13b-6542-4ef9-ae4d-c4b6db27ed42"
CAJEWF010000004.1	RepeatMasker	Unknown	30301021	30301651	880	-	.	ID="RND-1_FAMILY-795";TEgroup="ctg_4%7CRND-1_FAMILY-795%7C4";Tend="1317";Tstart="825";shortTE="F";uid="6f4f51f7-f7be-4d0c-9dd3-6809ac5a5e94"
CAJEWF010000004.1	RepeatMasker	DNA/CMC-Chapaev-3	29162799	29162945	1057	-	.	ID="RND-6_FAMILY-649";Tend="1910";Tstart="1766";shortTE="F";uid="67e9df43-1ec3-4351-b66b-ae46d7120558"
CAJEWF010000004.1	RepeatMasker	DNA/CMC	27040598	27040892	2164	-	.	ID="RND-5_FAMILY-844";Tend="1147";Tstart="850";shortTE="F";uid="a7c36f91-add1-4f5f-8128-2280f8d73e2d"
CAJEWF010000004.1	RepeatMasker	Unknown	14540982	14541232	678	-	.	ID="RND-6_FAMILY-6020";Tend="1541";Tstart="1291";shortTE="F";uid="f0ef48fc-926e-43d9-843f-ed48da479a1e"
CAJEWF010000004.1	RepeatMasker	DNA/CMC-EnSpm	26268034	26268288	1372	-	.	ID="RND-6_FAMILY-737";Tend="1150";Tstart="888";shortTE="F";uid="7ea359ee-b513-4bca-ae6a-e67aba854b9e"
CAJEWF010000004.1	RepeatMasker	Unknown	28211444	28211667	795	-	.	ID="RND-4_FAMILY-315";Tend="1142";Tstart="915";shortTE="F";uid="8ff337be-9378-4f6e-96c7-43a14f2586be"
CAJEWF010000004.1	RepeatMasker	DNA	31665279	31665420	1060	-	.	ID="RND-5_FAMILY-1857";Tend="4718";Tstart="4575";shortTE="F";uid="679dbad5-f3bb-48a6-a8bb-c09e51089d4e"
CAJEWF010000004.1	RepeatMasker	Unknown	28159354	28159492	894	-	.	ID="RND-1_FAMILY-27";Tend="1048";Tstart="910";shortTE="F";uid="d74117a0-40fc-4624-a08a-24593c6bdec8"
CAJEWF010000004.1	RepeatMasker	LTR/Gypsy	22819769	22820029	1774	-	.	ID="RND-6_FAMILY-1649";Tend="1403";Tstart="1144";shortTE="F";uid="95625052-70f8-4c44-9670-0132b8df2237"
CAJEWF010000004.1	RepeatMasker	DNA	11904150	11904368	755	-	.	ID="RND-5_FAMILY-3646";Tend="5087";Tstart="4865";shortTE="F";uid="ae5c7a6b-ff7a-464a-b689-1a7f7cc2422c"
CAJEWF010000004.1	RepeatMasker	RC/Helitron	12905128	12907334	17990	-	.	ID="RND-5_FAMILY-1105";Tend="2852";Tstart="657";shortTE="F";uid="2d95f2c9-d615-4c4f-851a-3cf9dc7ef2cb"
CAJEWF010000004.1	RepeatMasker	Unknown	14382493	14382673	647	-	.	ID="RND-5_FAMILY-4221";Tend="1214";Tstart="960";shortTE="F";uid="52398f41-17d2-472c-ae55-9db643ad43a0"
CAJEWF010000004.1	RepeatMasker	LTR/Gypsy	24189303	24189557	1659	-	.	ID="RND-5_FAMILY-1051";Tend="1189";Tstart="935";shortTE="F";uid="f0a01bbe-dbeb-4c78-b2de-8eabb5d83549"
CAJEWF010000004.1	RepeatMasker	LINE/I	8099733	8099932	435	-	.	ID="RND-6_FAMILY-27";Tend="1147";Tstart="953";shortTE="F";uid="b4e44c07-5be4-4d7f-b509-f148b185b08c"
CAJEWF010000004.1	RepeatMasker	DNA/CMC	2920418	2920649	1050	-	.	ID="enspm-n2_bta";Tend="212";Tstart="31";shortTE="F";uid="d5d6ab0a-08f8-4861-8c6e-4b023419f1d4"
CAJEWF010000004.1	RepeatMasker	RC/Helitron	5560415	5560777	2735	-	.	ID="RND-5_FAMILY-390";Tend="1266";Tstart="903";shortTE="F";uid="cdac5cbe-abf4-401e-bec8-282164e051bb"
CAJEWF010000004.1	RepeatMasker	DNA	9681666	9681823	874	-	.	ID="RND-1_FAMILY-626";Tend="1338";Tstart="1183";shortTE="F";uid="8bf4c1d7-209a-4cba-9041-c37b708a6c73"
CAJEWF010000004.1	RepeatMasker	DNA	3897963	3898160	538	-	.	ID="rnd-6_family-9521";Tend="3601";Tstart="3438";shortTE="F";uid="65078aa4-adff-482c-9d53-4dcb5cc39e3e"
CAJEWF010000004.1	RepeatMasker	Unknown	347414	347573	498	-	.	ID="RND-6_FAMILY-749";Tend="989";Tstart="835";shortTE="F";uid="1a2801dc-6c9e-4d23-8c02-06b9907237ad"
CAJEWF010000004.1	RepeatMasker	Unknown	6410964	6411406	1562	-	.	ID="RND-5_FAMILY-914";Tend="1317";Tstart="910";shortTE="F";uid="9d39d3c3-b4fc-462d-aae0-f4065c5212da"
CAJEWF010000004.1	RepeatMasker	Unknown	13860642	13860962	1204	-	.	ID="RND-4_FAMILY-149";Tend="1190";Tstart="883";shortTE="F";uid="dcbc7978-f895-400d-937f-b4d7e8bd00e5"
CAJEWF010000004.1	RepeatMasker	LTR/Pao	26255573	26256076	1509	-	.	ID="RND-6_FAMILY-28587";Tend="1000";Tstart="526";shortTE="F";uid="7e50882d-e81d-4732-b8e9-ccb539253b81"
CAJEWF010000004.1	RepeatMasker	DNA	30977919	30978425	3612	-	.	ID="DNA-1_BTA";Tend="504";Tstart="1";shortTE="F";uid="c630a0af-faa2-463c-b2de-88838fe99ee4"
CAJEWF010000004.1	RepeatMasker	DNA/PIF-Spy	24458042	24458178	481	-	.	ID="RND-1_FAMILY-443";Tend="1508";Tstart="1372";shortTE="F";uid="4abf5a30-b5aa-40d7-b5f1-6463d06f242f"
CAJEWF010000004.1	RepeatMasker	Unknown	25032067	25032778	6521	-	.	ID="RND-1_FAMILY-238";Tend="1631";Tstart="924";shortTE="F";uid="624b426a-5224-4a9c-be5e-698fbb8ebe46"
CAJEWF010000004.1	RepeatMasker	DNA	29202395	29202510	888	-	.	ID="RND-6_FAMILY-11069";Tend="1028";Tstart="912";shortTE="F";uid="0bd788bb-d1e6-40f8-ad18-fd9abc4a9d62"
CAJEWF010000004.1	RepeatMasker	DNA/CMC-Chapaev-3	9741748	9741973	1318	-	.	ID="RND-6_FAMILY-10088";Tend="2396";Tstart="2150";shortTE="F";uid="c26577b0-de83-44e5-b8b8-a898fc5b1ef6"
CAJEWF010000004.1	RepeatMasker	Unknown	10140159	10140332	1363	-	.	ID="RND-6_FAMILY-7973";Tend="995";Tstart="821";shortTE="F";uid="3739b29b-c74f-4a80-8870-96949bd4b789"
CAJEWF010000004.1	RepeatMasker	LTR/Gypsy	20588644	20588801	1282	-	.	ID="RND-6_FAMILY-1649";Tend="1129";Tstart="972";shortTE="F";uid="5cc96709-2aa0-46ef-bd78-7cb378951f28"
CAJEWF010000004.1	RepeatMasker	Unknown	22261123	22261335	1300	-	.	ID="RND-1_FAMILY-223";Tend="1255";Tstart="1042";shortTE="F";uid="660d67ec-41f1-4493-a04f-3d61c1c91fae"
CAJEWF010000004.1	RepeatMasker	LTR/Gypsy	22760782	22761014	1400	-	.	ID="RND-6_FAMILY-1646";Tend="1242";Tstart="1001";shortTE="F";uid="6034eaee-93ec-4bcb-a025-4ffb3d3f0d8a"
CAJEWF010000004.1	RepeatMasker	DNA	27701988	27702199	1100	-	.	ID="DNA-5_BTA";Tend="255";Tstart="49";shortTE="F";uid="51fa5492-4f51-4510-b6d8-b589265520ed"
CAJEWF010000004.1	RepeatMasker	Unknown	2710741	2710892	847	-	.	ID="RND-6_FAMILY-694";Tend="1076";Tstart="928";shortTE="F";uid="97832ef7-b650-44f6-b90d-e661f3ae9258"
CAJEWF010000004.1	RepeatMasker	DNA/Sola-2	22054515	22054818	2138	-	.	ID="RND-6_FAMILY-14157";Tend="1732";Tstart="1382";shortTE="F";uid="ca635bf0-ff47-42fd-9cfd-950be89b7a80"
CAJEWF010000004.1	RepeatMasker	LINE/I	7646969	7647202	1056	-	.	ID="RND-6_FAMILY-27";Tend="1148";Tstart="919";shortTE="F";uid="f08f92ed-6ff1-435b-8831-5b9814f5d837"
CAJEWF010000004.1	RepeatMasker	DNA/TcMar-Tc1	22901320	22901494	1086	-	.	ID="RND-4_FAMILY-1919";Tend="1076";Tstart="899";shortTE="F";uid="7ad5acf6-89f9-48e3-8940-7200f4273307"
CAJEWF010000004.1	RepeatMasker	DNA/CMC-EnSpm	30459879	30460009	852	-	.	ID="RND-6_FAMILY-6392";Tend="827";Tstart="697";shortTE="F";uid="f584b2db-2f23-4891-b974-a94c60f049f3"
CAJEWF010000004.1	RepeatMasker	DNA/TcMar-Tc1	15598514	15598669	1123	-	.	ID="RND-4_FAMILY-1919";Tend="1069";Tstart="913";shortTE="F";uid="d9a16eb0-9885-45ad-9b09-596e09f4a138"
CAJEWF010000004.1	RepeatMasker	DNA/Zator	156419	156567	555	-	.	ID="RND-1_FAMILY-287";Tend="1659";Tstart="1509";shortTE="F";uid="db72e20c-3804-4d9a-b37d-48614d836647"
CAJEWF010000004.1	RepeatMasker	DNA	30834239	30834457	612	-	.	ID="RND-6_FAMILY-1413";Tend="1059";Tstart="839";shortTE="F";uid="37813026-8108-40ac-85d4-b6c5387ef427"
CAJEWF010000004.1	RepeatMasker	DNA/Kolobok-Hydra	6703407	6704254	7532	-	.	ID="RND-1_FAMILY-647";Tend="1769";Tstart="917";shortTE="F";uid="a8e91cf3-c3d7-47d9-9bdd-c0cea0b46e5a"
CAJEWF010000004.1	RepeatMasker	DNA/CMC-EnSpm	4688417	4688578	757	-	.	ID="RND-3_FAMILY-131";Tend="1213";Tstart="1048";shortTE="F";uid="b020101e-1d47-491c-9d08-73c160ecd545"
CAJEWF010000004.1	RepeatMasker	DNA	2814460	2814682	747	-	.	ID="DNA-3_BTA";Tend="1973";Tstart="1740";shortTE="F";uid="b44391d1-5111-4f84-90bc-dfc7d9d1e28a"
CAJEWF010000004.1	RepeatMasker	DNA/Sola-2	21547216	21547565	2366	-	.	ID="RND-6_FAMILY-14157";Tend="2514";Tstart="2162";shortTE="F";uid="c7749a64-e7a2-46c2-a581-07dbc54cc5ef"
CAJEWF010000004.1	RepeatMasker	DNA	17319562	17319717	504	-	.	ID="RND-5_FAMILY-244";Tend="6438";Tstart="6288";shortTE="F";uid="8dba8689-fbdc-4a70-a20d-41548347b23a"
CAJEWF010000004.1	RepeatMasker	RC/Helitron	9816704	9816910	1488	-	.	ID="RND-6_FAMILY-631";Tend="2638";Tstart="2421";shortTE="F";uid="b5d763a2-1d9e-423c-aef1-8b37d3fe1cc1"
CAJEWF010000004.1	RepeatMasker	Unknown	15282235	15282794	4666	-	.	ID="RND-3_FAMILY-932";Tend="1452";Tstart="885";shortTE="F";uid="36dde532-5608-44bf-90a6-cb6b076187ae"
CAJEWF010000004.1	RepeatMasker	DNA/hAT-Tip100	3974719	3975207	2490	-	.	ID="HAT-N2_BTA";Tend="483";Tstart="1";shortTE="F";uid="78d6e673-70aa-4930-b0fa-7a41fcf38a1f"
CAJEWF010000004.1	RepeatMasker	RC/Helitron	792616	792725	455	-	.	ID="RND-4_FAMILY-1349";Tend="2196";Tstart="2086";shortTE="F";uid="cc2c3be1-516b-466d-8684-0597681eb1fd"
CAJEWF010000004.1	RepeatMasker	DNA	24439817	24440229	601	-	.	ID="DNA-10_BTA";Tend="417";Tstart="1";shortTE="F";uid="05600c65-a293-44ef-9c0a-704d6f9914a9"
CAJEWF010000004.1	RepeatMasker	DNA/PIF-Harbinger	3678940	3679299	638	-	.	ID="RND-4_FAMILY-1090";TEgroup="ctg_4%7CRND-4_FAMILY-1090%7C1";Tend="1239";Tstart="945";shortTE="F";uid="01691532-070e-4d5a-8957-0969dd8d74a1"
CAJEWF010000004.1	RepeatMasker	DNA	24802367	24802565	806	-	.	ID="DNA-5_BTA";Tend="221";Tstart="1";shortTE="F";uid="fbfd2ad2-6c44-45b1-a769-f3d8f7a4be0f"
CAJEWF010000004.1	RepeatMasker	RC/Helitron	11421929	11422511	4944	-	.	ID="RND-5_FAMILY-3700";Tend="1543";Tstart="965";shortTE="F";uid="1ec046c9-881e-44cc-8387-b15ca2bdc7c6"
CAJEWF010000004.1	RepeatMasker	DNA/CMC	10871106	10874209	9678	-	.	ID="RND-1_FAMILY-623";TEgroup="ctg_4%7CRND-1_FAMILY-623%7C1";Tend="3691";Tstart="771";shortTE="F";uid="f4c37bdd-3ad7-4e53-9738-576341c7997a"
CAJEWF010000004.1	RepeatMasker	Unknown	22289120	22289252	437	-	.	ID="RND-1_FAMILY-27";Tend="1048";Tstart="916";shortTE="F";uid="48e4bad3-19de-4f6b-9385-f8de011fa182"
CAJEWF010000004.1	RepeatMasker	DNA/CMC-EnSpm	26866139	26866262	581	-	.	ID="RND-6_FAMILY-6392";Tend="825";Tstart="702";shortTE="F";uid="b240d697-8690-43da-bc4a-d6fb2e98816d"
CAJEWF010000004.1	RepeatMasker	DNA/CMC	4855629	4855847	1051	-	.	ID="RND-5_FAMILY-957";Tend="1081";Tstart="859";shortTE="F";uid="64240e27-e99b-483a-9878-b63a82f4136d"
CAJEWF010000004.1	RepeatMasker	LINE/R1	26762516	26762686	704	-	.	ID="RND-6_FAMILY-1164";Tend="3373";Tstart="3201";shortTE="F";uid="e581b17f-422f-484f-a870-f556d58dc197"
CAJEWF010000004.1	RepeatMasker	DNA/CMC-EnSpm	30984773	30985146	1312	-	.	ID="RND-6_FAMILY-7144";TEgroup="ctg_4%7CRND-6_FAMILY-7144%7C4";Tend="1227";Tstart="1052";shortTE="F";uid="549df089-3dfc-48f1-87b5-8357b619b461"
CAJEWF010000004.1	RepeatMasker	DNA/Academ-1	4158397	4158618	938	-	.	ID="RND-6_FAMILY-4818";Tend="4180";Tstart="3974";shortTE="F";uid="58418faa-7908-416c-acf6-10a74be7a691"
CAJEWF010000004.1	RepeatMasker	DNA	22831001	22831250	505	-	.	ID="DNA-5_BTA";Tend="254";Tstart="3";shortTE="F";uid="01a28f54-6fbf-4b0d-9f87-f8940ad42618"
CAJEWF010000004.1	RepeatMasker	DNA	9467978	9468270	2079	-	.	ID="DNA-11_BTA";Tend="551";Tstart="260";shortTE="F";uid="cc4f9545-66f9-4e54-8ecc-72743ba3601e"
CAJEWF010000004.1	RepeatMasker	DNA/CMC-Transib	27046806	27046921	801	-	.	ID="RND-5_FAMILY-2303";Tend="928";Tstart="811";shortTE="F";uid="96c98c8f-b408-4eda-a25d-a0b36b6fd567"
CAJEWF010000004.1	RepeatMasker	DNA	15748029	15748314	1685	-	.	ID="RND-1_FAMILY-234";Tend="1265";Tstart="943";shortTE="F";uid="2f3bb6da-051c-4775-af41-30000601771d"
CAJEWF010000004.1	RepeatMasker	DNA/CMC-Transib	4888079	4888236	1094	-	.	ID="RND-5_FAMILY-2303";Tend="926";Tstart="769";shortTE="F";uid="15a6cc95-c466-450f-8d26-0ac7988ff6ba"
CAJEWF010000004.1	RepeatMasker	DNA/CMC-Transib	3939579	3939740	1031	-	.	ID="RND-5_FAMILY-2303";Tend="929";Tstart="766";shortTE="F";uid="0f3d4b56-694c-4e19-9bb6-11cbf3c546d6"
CAJEWF010000004.1	RepeatMasker	Unknown	14921235	14921379	527	-	.	ID="RND-1_FAMILY-200";Tend="1015";Tstart="870";shortTE="F";uid="173bd900-739b-45f3-aabc-758dfaa33b5f"
CAJEWF010000004.1	RepeatMasker	DNA	6082351	6082578	1649	-	.	ID="RND-1_FAMILY-194";Tend="1070";Tstart="838";shortTE="F";uid="945492da-0e37-435c-9fd9-a0bf0e3e06e8"
CAJEWF010000004.1	RepeatMasker	DNA	6178756	6179014	1066	-	.	ID="DNA-5_BTA";Tend="255";Tstart="1";shortTE="F";uid="f099009f-d15a-4e2e-b048-807daa665fd5"
CAJEWF010000004.1	RepeatMasker	Unknown	33165	33589	2951	-	.	ID="RND-6_FAMILY-2007";Tend="1025";Tstart="607";shortTE="F";uid="05ed837c-c47f-4213-b8d3-843a06a19951"
CAJEWF010000004.1	RepeatMasker	DNA	14833607	14833861	1672	-	.	ID="RND-1_FAMILY-136";Tend="1166";Tstart="913";shortTE="F";uid="7108fdcc-6efc-4c7a-a72a-e407a955be17"
CAJEWF010000004.1	RepeatMasker	LTR/Gypsy	16168090	16168219	670	-	.	ID="RND-3_FAMILY-443";Tend="968";Tstart="842";shortTE="F";uid="5f8ca9b2-cdfd-4ee3-aac7-303a73269e15"
CAJEWF010000004.1	RepeatMasker	DNA	23620789	23621039	1304	-	.	ID="DNA-5_BTA";Tend="255";Tstart="2";shortTE="F";uid="5c0cf4da-005a-4a13-b7f1-f622052f92cf"
CAJEWF010000004.1	RepeatMasker	DNA/PIF-Spy	22484770	22484908	658	-	.	ID="ISL2EU-2N1_BTA";Tend="187";Tstart="49";shortTE="F";uid="63bdc845-1634-4bbd-9e40-7ddb6e0ae258"
CAJEWF010000004.1	RepeatMasker	LINE/I	9779522	9779663	909	-	.	ID="RND-5_FAMILY-3089";Tend="1647";Tstart="1506";shortTE="F";uid="2ab8601d-f455-46a8-907e-1691bc72c0b0"
CAJEWF010000004.1	RepeatMasker	DNA/CMC	12826182	12826337	1360	-	.	ID="RND-4_FAMILY-1664";Tend="947";Tstart="793";shortTE="F";uid="038464c4-954a-4f8e-9060-22e3f62ec585"
CAJEWF010000004.1	RepeatMasker	DNA/PIF-Harbinger	6168738	6168990	1601	-	.	ID="RND-4_FAMILY-1090";Tend="1439";Tstart="1188";shortTE="F";uid="581eb440-a0a6-4fa6-b54b-a2d0627f7a0d"
CAJEWF010000004.1	RepeatMasker	DNA/CMC-Chapaev-3	30000763	30000907	1146	-	.	ID="RND-6_FAMILY-30";Tend="1902";Tstart="1758";shortTE="F";uid="4880885b-1498-42c1-8f73-6533137072f6"
CAJEWF010000004.1	RepeatMasker	DNA	8677608	8678076	977	-	.	ID="RND-5_FAMILY-1287";Tend="3056";Tstart="2626";shortTE="F";uid="37b96cd6-3043-43d6-aa21-910c562eb259"
CAJEWF010000004.1	RepeatMasker	DNA/CMC	8426187	8426410	1583	-	.	ID="ENSPM-N1_BTA";Tend="228";Tstart="1";shortTE="F";uid="2c01855f-411e-40ec-a115-37cd952d0ef4"
CAJEWF010000004.1	RepeatMasker	DNA	5310416	5310574	428	-	.	ID="RND-6_FAMILY-5164";Tend="3586";Tstart="3435";shortTE="F";uid="aa874d22-dfda-4ca1-8a59-839f985c8854"
CAJEWF010000004.1	RepeatMasker	DNA	6821746	6822096	834	-	.	ID="RND-2_FAMILY-23";TEgroup="ctg_4%7CRND-2_FAMILY-23%7C1";Tend="1189";Tstart="962";shortTE="F";uid="9c3feb66-14dd-4b60-8ccb-7370baaf7754"
CAJEWF010000004.1	RepeatMasker	DNA/CMC	6572208	6572462	2236	-	.	ID="RND-5_FAMILY-844";Tend="1108";Tstart="854";shortTE="F";uid="b0a37db2-9f58-4b9d-b31d-92a73520be73"
CAJEWF010000004.1	RepeatMasker	DNA/Sola-2	30838974	30839112	562	-	.	ID="RND-5_FAMILY-31";Tend="875";Tstart="740";shortTE="F";uid="94511b95-d0b1-4bcc-8b9a-67c2c1bb6088"
CAJEWF010000004.1	RepeatMasker	DNA	1332119	1332302	1159	-	.	ID="RND-6_FAMILY-2749";Tend="1458";Tstart="1276";shortTE="F";uid="55c0396c-f4a0-4b6d-b27e-f1845cf61419"
CAJEWF010000004.1	RepeatMasker	DNA	1326855	1327029	983	-	.	ID="DNA-5_BTA";Tend="173";Tstart="3";shortTE="F";uid="cc519a36-8fcd-4e9e-a0c2-ed68b2e2c208"
CAJEWF010000004.1	RepeatMasker	Unknown	4978301	4978478	689	-	.	ID="RND-6_FAMILY-7438";Tend="1109";Tstart="922";shortTE="F";uid="8d7a7b1e-495c-4f08-abb3-0a11c7a19fbb"
CAJEWF010000004.1	RepeatMasker	LTR/Gypsy	23077544	23077803	1759	-	.	ID="RND-5_FAMILY-1051";Tend="1197";Tstart="935";shortTE="F";uid="2e6754c5-64d9-4e06-a6a5-b608e287de3a"
CAJEWF010000004.1	RepeatMasker	DNA	29127740	29127988	1198	-	.	ID="DNA-5_BTA";Tend="251";Tstart="6";shortTE="F";uid="de6ab0d5-1aeb-4a7f-8f09-16a6e456fb31"
CAJEWF010000004.1	RepeatMasker	LTR/Pao	14451613	14452185	1849	-	.	ID="RND-4_FAMILY-367";Tend="1512";Tstart="927";shortTE="F";uid="e16ba482-904a-4405-9885-857347f2e651"
CAJEWF010000004.1	RepeatMasker	DNA/PIF-Spy	17030563	17031069	1937	-	.	ID="RND-5_FAMILY-827";Tend="4216";Tstart="3730";shortTE="F";uid="4bd3371b-f669-43d1-9e0b-7cd2815dd0a3"
CAJEWF010000004.1	RepeatMasker	LTR/Gypsy	19486583	19486918	1463	-	.	ID="RND-1_FAMILY-489";Tend="3593";Tstart="3239";shortTE="F";uid="a658ebd7-cfb2-48c8-9e4b-c92b07cd5a58"
CAJEWF010000004.1	RepeatMasker	Unknown	3296953	3297249	1793	-	.	ID="RND-4_FAMILY-336";Tend="1298";Tstart="979";shortTE="F";uid="ef995f69-5816-4d84-b8cf-3fbbf44e79f2"
CAJEWF010000004.1	RepeatMasker	Unknown	21499966	21500189	1980	-	.	ID="RND-5_FAMILY-344";Tend="1401";Tstart="1178";shortTE="F";uid="fad35388-6cf8-4cf3-9242-96b7ec5c05f2"
CAJEWF010000004.1	RepeatMasker	DNA	4382472	4382913	2531	-	.	ID="DNA-10_BTA";Tend="434";Tstart="1";shortTE="F";uid="9c76989d-e11d-4469-a4a8-1cde22ed8303"
CAJEWF010000004.1	RepeatMasker	Unknown	19119039	19119300	1477	-	.	ID="RND-6_FAMILY-8022";Tend="1291";Tstart="1031";shortTE="F";uid="ae1d0f41-89f1-48e8-adbb-d1136f8888e0"
CAJEWF010000004.1	RepeatMasker	DNA/hAT?	24474758	24475143	1863	-	.	ID="RND-5_FAMILY-270";Tend="1295";Tstart="851";shortTE="F";uid="82ed90b9-2cab-466f-b90e-0aa228aec565"
CAJEWF010000004.1	RepeatMasker	DNA	13189033	13189152	646	-	.	ID="RND-5_FAMILY-1857";Tend="6310";Tstart="6191";shortTE="F";uid="4e5e7bb1-2556-412b-a841-a11351766fae"
CAJEWF010000004.1	RepeatMasker	DNA/Zator	2767457	2767562	460	-	.	ID="RND-6_FAMILY-2114";Tend="2438";Tstart="2325";shortTE="F";uid="3ad2da1b-e160-4f16-9bd1-bd6e100a4d03"
CAJEWF010000004.1	RepeatMasker	Unknown	23714344	23714619	2410	-	.	ID="RND-1_FAMILY-76";Tend="1247";Tstart="968";shortTE="F";uid="f64a231c-4d57-45e9-9909-19ca032f5cc1"
CAJEWF010000004.1	RepeatMasker	DNA/PIF-Spy	12739867	12740439	4419	-	.	ID="ISL2EU-N1_BTA";Tend="1400";Tstart="834";shortTE="F";uid="50102aaf-911d-4f29-abe3-842aa0189a70"
CAJEWF010000004.1	RepeatMasker	Unknown	7083297	7083675	3262	-	.	ID="RND-1_FAMILY-66";Tend="1940";Tstart="1561";shortTE="F";uid="df6e96a1-58be-40c2-a785-9cf69d75956f"
CAJEWF010000004.1	RepeatMasker	Unknown	24990273	24990536	1343	-	.	ID="RND-1_FAMILY-36";Tend="1215";Tstart="951";shortTE="F";uid="17e3a6bd-ca12-4823-a76d-ea08bfdece68"
CAJEWF010000004.1	RepeatMasker	DNA/hAT?	5033126	5033427	1862	-	.	ID="HAT-N6_BTA";Tend="311";Tstart="1";shortTE="F";uid="9e5df89c-d961-4d4d-8a03-f6dd5300f419"
CAJEWF010000004.1	RepeatMasker	LTR/Gypsy	23103779	23104041	674	-	.	ID="RND-3_FAMILY-25";Tend="1342";Tstart="1087";shortTE="F";uid="3a6bffb4-4c0b-4298-af3a-855eecfddf87"
CAJEWF010000004.1	RepeatMasker	DNA	20152925	20153174	1303	-	.	ID="RND-1_FAMILY-136";Tend="1174";Tstart="912";shortTE="F";uid="96ca41cb-e4bc-4192-abfd-f3cb7161825a"
CAJEWF010000004.1	RepeatMasker	DNA	14270090	14270559	2401	-	.	ID="dna-10_bta";Tend="432";Tstart="1";shortTE="F";uid="3c49681f-696b-4455-8104-d073238dbfca"
CAJEWF010000004.1	RepeatMasker	DNA/Maverick	25397080	25397257	898	-	.	ID="RND-2_FAMILY-28";Tend="1063";Tstart="895";shortTE="F";uid="70599855-624f-4d64-823b-81de1d09dc3b"
CAJEWF010000004.1	RepeatMasker	LTR/Gypsy	23985912	23986186	1839	-	.	ID="RND-6_FAMILY-1646";Tend="1243";Tstart="971";shortTE="F";uid="5449404e-d9c9-4bed-8ad1-6de9192d6c74"
CAJEWF010000004.1	RepeatMasker	DNA/CMC	28900359	28900618	2174	-	.	ID="RND-5_FAMILY-844";Tend="1107";Tstart="849";shortTE="F";uid="664ce541-0807-4fad-a707-176fe7a3526a"
CAJEWF010000004.1	RepeatMasker	Unknown	30385702	30386621	4986	-	.	ID="RND-6_FAMILY-1160";Tend="1411";Tstart="481";shortTE="F";uid="b9ab5468-0f96-4bc4-ad9a-6364df4ab333"
CAJEWF010000004.1	RepeatMasker	DNA/CMC	28642707	28642995	1637	-	.	ID="enspm-n1_bta";Tend="227";Tstart="1";shortTE="F";uid="2b4ec536-d698-46ac-b07f-091865685c77"
CAJEWF010000004.1	RepeatMasker	DNA	27305565	27305840	1486	-	.	ID="DNA-11_BTA";Tend="551";Tstart="275";shortTE="F";uid="648c5147-7bfe-4cfb-a7f7-f8f4f6c054b3"
CAJEWF010000004.1	RepeatMasker	DNA/CMC-Transib	15163114	15163240	823	-	.	ID="RND-5_FAMILY-2303";Tend="928";Tstart="804";shortTE="F";uid="ffe39fef-001e-4ca5-a6de-b8ad76adfa3e"
CAJEWF010000004.1	RepeatMasker	LINE/L2	28734697	28734863	597	-	.	ID="RND-5_FAMILY-643";Tend="2203";Tstart="2045";shortTE="F";uid="1ae59a23-a12b-423a-91bd-570b89c72257"
CAJEWF010000004.1	RepeatMasker	Unknown	21648908	21649893	7230	-	.	ID="RND-5_FAMILY-239";Tend="1850";Tstart="728";shortTE="F";uid="66544ced-fa7d-4bba-b178-4768a190f9db"
CAJEWF010000004.1	RepeatMasker	DNA/CMC-EnSpm	25439892	25440304	3428	-	.	ID="ENSPM-N3_BTA";Tend="414";Tstart="1";shortTE="F";uid="854d3bf1-192e-47df-a543-4601acc78860"
CAJEWF010000004.1	RepeatMasker	DNA	3331441	3331826	2173	-	.	ID="DNA-10_BTA";Tend="390";Tstart="3";shortTE="F";uid="d513e533-d280-4edc-9442-387e26fde7d5"
CAJEWF010000004.1	RepeatMasker	Unknown	2280867	2280995	529	-	.	ID="RND-4_FAMILY-315";Tend="1107";Tstart="984";shortTE="F";uid="f8379129-110a-4e5e-afc8-625e9a9bb37e"
CAJEWF010000004.1	RepeatMasker	DNA/Ginger-2	12149406	12149555	1245	-	.	ID="RND-6_FAMILY-768";Tend="2696";Tstart="2537";shortTE="F";uid="c4b5076c-f7e7-405d-ac89-57d4be13e49a"
CAJEWF010000004.1	RepeatMasker	DNA	249266	249468	733	-	.	ID="DNA-5_BTA";Tend="223";Tstart="20";shortTE="F";uid="38042c92-d325-4e83-af5f-bcf89a5b402a"
CAJEWF010000004.1	RepeatMasker	DNA/CMC-EnSpm	2664629	2664790	1129	-	.	ID="RND-6_FAMILY-1912";Tend="1114";Tstart="953";shortTE="F";uid="539b48fd-a07b-45c3-a9be-74a24abda1cf"
CAJEWF010000004.1	RepeatMasker	DNA/TcMar-Tc1	8997544	8997746	1075	-	.	ID="RND-4_FAMILY-168";Tend="1181";Tstart="965";shortTE="F";uid="9c28045c-37ee-4b75-b0ae-b3ad1d80bd6e"
CAJEWF010000004.1	RepeatMasker	Unknown	5959956	5960249	957	-	.	ID="RND-1_FAMILY-202";Tend="1211";Tstart="918";shortTE="F";uid="efb04a49-c69c-4466-a462-3aaa27ac6b40"
CAJEWF010000004.1	RepeatMasker	DNA/Academ-1	9874637	9875542	8221	-	.	ID="RND-1_FAMILY-661";Tend="2120";Tstart="1212";shortTE="F";uid="55718381-b0d7-4bf9-a921-abbdd76f9d4d"
CAJEWF010000004.1	RepeatMasker	Unknown	20621080	20621344	538	-	.	ID="RND-4_FAMILY-998";Tend="1242";Tstart="984";shortTE="F";uid="43550320-6ed4-4c63-a663-b9759d7a0ca1"
CAJEWF010000004.1	RepeatMasker	DNA/CMC-EnSpm	14157976	14158234	1860	-	.	ID="RND-6_FAMILY-737";Tend="1148";Tstart="890";shortTE="F";uid="4aceb75d-e68c-4bb6-8189-31ef99fc567b"
CAJEWF010000004.1	RepeatMasker	DNA	3378394	3378731	1955	-	.	ID="DNA-4_BTA";Tend="339";Tstart="1";shortTE="F";uid="10cc7e95-534d-410f-bdd7-0eb0ecdd3a11"
CAJEWF010000004.1	RepeatMasker	DNA	25735573	25735757	403	-	.	ID="DNA-5_BTA";Tend="254";Tstart="63";shortTE="F";uid="c6bec44d-8d1a-44f6-bcb8-08bc5634084a"
CAJEWF010000004.1	RepeatMasker	Unknown	5251488	5251700	1257	-	.	ID="RND-5_FAMILY-1994";Tend="1222";Tstart="1009";shortTE="F";uid="e46dfe67-33ef-4d37-a046-fb4ffe3d304d"
CAJEWF010000004.1	RepeatMasker	Unknown	10559607	10559929	2550	-	.	ID="RND-3_FAMILY-190";Tend="1295";Tstart="973";shortTE="F";uid="b71f5fc0-1c40-4172-983d-b28a676769be"
CAJEWF010000004.1	RepeatMasker	DNA/hAT?	13543655	13543908	1290	-	.	ID="RND-5_FAMILY-1660";Tend="1131";Tstart="871";shortTE="F";uid="ace10c4a-2be5-4181-b113-b66dc844b5a7"
CAJEWF010000004.1	RepeatMasker	LTR/Gypsy	18344461	18344663	655	-	.	ID="RND-3_FAMILY-25";Tend="1860";Tstart="1641";shortTE="F";uid="dd846a0b-2a96-498b-a359-b1cf8526ba73"
CAJEWF010000004.1	RepeatMasker	DNA/CMC-Transib	7729232	7729368	889	-	.	ID="RND-5_FAMILY-2303";Tend="933";Tstart="797";shortTE="F";uid="894c28f7-d950-4cef-9e2a-def63b33e006"
CAJEWF010000004.1	RepeatMasker	LTR/Gypsy	8119905	8120157	1793	-	.	ID="RND-6_FAMILY-6215";Tend="1231";Tstart="978";shortTE="F";uid="67f1705c-9de9-4808-998b-346adf346077"
CAJEWF010000004.1	RepeatMasker	LINE/RTE-BovB	10223517	10223898	2949	-	.	ID="RND-6_FAMILY-5298";Tend="3908";Tstart="3526";shortTE="F";uid="6705aeb6-dcef-45ba-bf58-813f11a8c287"
CAJEWF010000004.1	RepeatMasker	DNA/PIF-Harbinger	6821487	6821663	823	-	.	ID="RND-4_FAMILY-1090";Tend="1193";Tstart="1039";shortTE="F";uid="466a1246-f61d-40b0-8106-d472bbd37d6d"
CAJEWF010000004.1	RepeatMasker	DNA/PIF-Spy	9274687	9274919	1743	-	.	ID="ISL2EU-7N1_BTA";Tend="228";Tstart="1";shortTE="F";uid="cc05acf7-66fd-4609-9e82-a0bb742f0a44"
CAJEWF010000004.1	RepeatMasker	DNA/CMC-EnSpm	31459707	31459875	1062	-	.	ID="RND-6_FAMILY-6354";Tend="1934";Tstart="1767";shortTE="F";uid="ea08850a-9309-4bf9-89e8-1e7c07b65b74"
CAJEWF010000004.1	RepeatMasker	DNA/hAT-Tip100	1696203	1697138	7366	-	.	ID="RND-4_FAMILY-272";Tend="1812";Tstart="879";shortTE="F";uid="97d1d1d3-eacb-46ba-a414-f160338a2888"
CAJEWF010000004.1	RepeatMasker	RC/Helitron	3646493	3646745	1682	-	.	ID="RND-5_FAMILY-1779";Tend="1061";Tstart="809";shortTE="F";uid="9b57d026-147b-46fe-a08c-78cb7d28b219"
CAJEWF010000004.1	RepeatMasker	DNA/CMC-EnSpm	4901602	4901755	699	-	.	ID="RND-6_FAMILY-1912";Tend="1115";Tstart="960";shortTE="F";uid="c5d5e6fc-71c9-4065-bf9a-c1485be91221"
CAJEWF010000004.1	RepeatMasker	LTR/Gypsy	3653509	3653774	1814	-	.	ID="RND-6_FAMILY-1649";Tend="1408";Tstart="1142";shortTE="F";uid="d0d0c064-1c8b-475c-b749-6e9331973573"
CAJEWF010000004.1	RepeatMasker	Unknown	6452647	6452789	973	-	.	ID="RND-1_FAMILY-27";Tend="1052";Tstart="909";shortTE="F";uid="5c17ac13-73f5-4a7e-b71a-cb900833555b"
CAJEWF010000004.1	RepeatMasker	LTR/Gypsy	16668641	16668873	1603	-	.	ID="RND-6_FAMILY-6215";Tend="1208";Tstart="974";shortTE="F";uid="68c510b9-e80e-460e-a968-1555b6973377"
CAJEWF010000004.1	RepeatMasker	DNA/CMC-EnSpm	16394418	16394804	2379	-	.	ID="RND-1_FAMILY-310";Tend="4412";Tstart="4025";shortTE="F";uid="3ec66b75-2d6f-4882-b2ab-5b19edca8312"
CAJEWF010000004.1	RepeatMasker	DNA	18145187	18145465	1730	-	.	ID="DNA-11_BTA";Tend="277";Tstart="1";shortTE="F";uid="1c6bd0c9-67a1-44c1-b3fb-1ba6058b5d2e"
CAJEWF010000004.1	RepeatMasker	DNA/Crypton-V	11048127	11048479	1567	-	.	ID="RND-5_FAMILY-7872";Tend="657";Tstart="307";shortTE="F";uid="035ddef3-9740-4da3-9cce-d7c440385937"
CAJEWF010000004.1	RepeatMasker	DNA	29966703	29967069	1480	-	.	ID="RND-2_FAMILY-6";Tend="1326";Tstart="964";shortTE="F";uid="6645d75b-8f12-49ae-9c9b-e0e837db61d1"
CAJEWF010000004.1	RepeatMasker	DNA/hAT?	7927069	7928321	7893	-	.	ID="rnd-1_family-564";Tend="2322";Tstart="675";shortTE="F";uid="36a2b969-1e41-4780-9a8d-9f4d28d38139"
CAJEWF010000004.1	RepeatMasker	DNA	28263893	28264251	1439	-	.	ID="RND-4_FAMILY-1911";Tend="1178";Tstart="833";shortTE="F";uid="44083ee0-cec0-4c7a-a495-ea2512001658"
CAJEWF010000004.1	RepeatMasker	Unknown	15569542	15569679	477	-	.	ID="RND-1_FAMILY-27";Tend="1051";Tstart="908";shortTE="F";uid="3c174349-89cd-446c-9476-43d9dff0c739"
CAJEWF010000004.1	RepeatMasker	DNA/TcMar-Tc1	30541619	30541736	468	-	.	ID="RND-5_FAMILY-3206";Tend="774";Tstart="657";shortTE="F";uid="a5fa1263-49b5-42f1-8fe9-36730ff827b5"
CAJEWF010000004.1	RepeatMasker	DNA/hAT?	29245633	29245812	1519	-	.	ID="HAT-N6_BTA";Tend="180";Tstart="1";shortTE="F";uid="fba0877d-fdde-4d26-a03e-f6c1143b9b16"
CAJEWF010000004.1	RepeatMasker	DNA/TcMar-Tc1	11153124	11154035	4523	-	.	ID="MARINER-N1_BTA";Tend="997";Tstart="1";shortTE="F";uid="02454a35-0ede-456f-8f06-c38b8c77831d"
CAJEWF010000004.1	RepeatMasker	LTR/Gypsy	16755569	16755836	578	-	.	ID="RND-5_FAMILY-4600";Tend="1219";Tstart="953";shortTE="F";uid="6cf6b0df-42c7-4ffc-8849-dd6f4c07c323"
CAJEWF010000004.1	RepeatMasker	DNA/hAT-Tip100	1034977	1035804	2166	-	.	ID="HAT-N2_BTA";TEgroup="ctg_4%7CHAT-N2_BTA%7C1";Tend="703";Tstart="1";shortTE="F";uid="bc7e8f72-1a12-46cc-9b70-acd499b3555a"
CAJEWF010000004.1	RepeatMasker	Unknown	9767562	9767965	2937	-	.	ID="RND-1_FAMILY-842";Tend="1345";Tstart="943";shortTE="F";uid="0693b5b3-0896-46ab-9f08-288f746618b9"
CAJEWF010000004.1	RepeatMasker	DNA/hAT-Tip100	8898830	8899233	3409	-	.	ID="RND-1_FAMILY-49";Tend="1865";Tstart="1464";shortTE="F";uid="7f57c7a7-c2fb-484b-9fa0-e76f9237373e"
CAJEWF010000004.1	RepeatMasker	DNA/hAT-hAT5	25594774	25595403	4413	-	.	ID="RND-6_FAMILY-700";Tend="1641";Tstart="1008";shortTE="F";uid="c1c3504e-a152-4e1c-b42c-2341cf2d159d"
CAJEWF010000004.1	RepeatMasker	LTR/Gypsy	2537878	2538142	748	-	.	ID="RND-4_FAMILY-369";Tend="1179";Tstart="915";shortTE="F";uid="c2e269a4-b185-4d1b-863d-fff67d5720fa"
CAJEWF010000004.1	RepeatMasker	LTR/Gypsy	22615405	22615661	1075	-	.	ID="RND-6_FAMILY-417";Tend="1164";Tstart="912";shortTE="F";uid="8fd94d39-605f-4718-a740-39b9f14f2be5"
CAJEWF010000004.1	RepeatMasker	DNA/PIF-Harbinger	15440414	15440704	1791	-	.	ID="RND-4_FAMILY-1090";Tend="1234";Tstart="949";shortTE="F";uid="60c90a6b-f001-4065-8ea4-ecda64d64882"
CAJEWF010000004.1	RepeatMasker	DNA/Kolobok	21327009	21330000	27124	-	.	ID="RND-1_FAMILY-761";Tend="3803";Tstart="812";shortTE="F";uid="d973868c-5300-4ffc-89c3-35060340ac6b"
CAJEWF010000004.1	RepeatMasker	DNA/CMC	6807627	6807854	1745	-	.	ID="RND-5_FAMILY-957";Tend="1087";Tstart="860";shortTE="F";uid="c2c2546c-3f84-4698-a9c8-f922a1d837fa"
CAJEWF010000004.1	RepeatMasker	RC/Helitron	9050881	9052068	9419	-	.	ID="RND-1_FAMILY-827";Tend="2297";Tstart="1113";shortTE="F";uid="4b2e1e86-66ca-499f-ad0b-c95f63a828b2"
CAJEWF010000004.1	RepeatMasker	Unknown	14880861	14880964	565	-	.	ID="RND-4_FAMILY-3038";Tend="952";Tstart="853";shortTE="F";uid="46e36e44-d789-4c13-a661-2b094275057c"
CAJEWF010000004.1	RepeatMasker	DNA/hAT-Tip100	4461453	4461755	3002	-	.	ID="hat-n2_bta";Tend="403";Tstart="1";shortTE="F";uid="0db6cbb1-5b9d-4c9b-82a9-329e2d282106"
CAJEWF010000004.1	RepeatMasker	LTR/Gypsy	4922704	4922961	1434	-	.	ID="RND-6_FAMILY-1646";Tend="1502";Tstart="1244";shortTE="F";uid="10f88d51-e7a6-4f5b-a0b3-f3bb8858077e"
CAJEWF010000004.1	RepeatMasker	LTR/Gypsy	29948357	29948587	1080	-	.	ID="RND-6_FAMILY-1646";Tend="1482";Tstart="1248";shortTE="F";uid="fc426247-4d36-48e7-9f28-4f20583a517b"
CAJEWF010000004.1	RepeatMasker	DNA/CMC	16763565	16763830	1069	-	.	ID="RND-1_FAMILY-3";Tend="1163";Tstart="897";shortTE="F";uid="9db44cf9-85c9-4bb0-9942-739349920d33"
CAJEWF010000004.1	RepeatMasker	DNA	26620947	26621169	1326	-	.	ID="rnd-5_family-149";Tend="1190";Tstart="990";shortTE="F";uid="21b8651a-cc3a-4f28-b75c-61088afb50ec"
CAJEWF010000004.1	RepeatMasker	DNA/CMC-EnSpm	30320861	30320996	738	-	.	ID="RND-6_FAMILY-7144";Tend="1233";Tstart="1097";shortTE="F";uid="bcbfeb06-dd21-4f99-a05a-0adb38d9afd4"
CAJEWF010000004.1	RepeatMasker	LTR/Gypsy	2792897	2793012	779	-	.	ID="RND-6_FAMILY-417";Tend="1401";Tstart="1286";shortTE="F";uid="79b10478-802c-471a-a7be-b1642f277074"
CAJEWF010000004.1	RepeatMasker	Unknown	18735047	18735506	840	-	.	ID="RND-1_FAMILY-223";TEgroup="ctg_4%7CRND-1_FAMILY-223%7C3";Tend="1256";Tstart="906";shortTE="F";uid="356bba00-cb7c-4cc8-bfd6-480753c727a3"
CAJEWF010000004.1	RepeatMasker	RC/Helitron	12595043	12595539	2660	-	.	ID="HELITRON-1_BTA";TEgroup="ctg_4%7CHELITRON-1_BTA%7C2";Tend="4028";Tstart="2501";shortTE="F";uid="4987f2d7-d15d-4770-bf43-70d0f5ede06f"
CAJEWF010000004.1	RepeatMasker	Unknown	27047318	27047664	1476	-	.	ID="RND-4_FAMILY-384";Tend="1210";Tstart="839";shortTE="F";uid="2480dedd-fd87-4003-b886-b2bf81ce5888"
CAJEWF010000004.1	RepeatMasker	DNA/CMC-Transib	16878522	16878684	1152	-	.	ID="RND-5_FAMILY-2303";Tend="929";Tstart="766";shortTE="F";uid="978f369d-bbb6-4899-8a0e-8ae6078a5154"
CAJEWF010000004.1	RepeatMasker	DNA/CMC	19711575	19711789	1679	-	.	ID="ENSPM-N1_BTA";Tend="228";Tstart="1";shortTE="F";uid="020840f2-b7c3-41d6-acf8-aea0970fe4d9"
CAJEWF010000004.1	RepeatMasker	LTR/Gypsy	7053240	7053508	1576	-	.	ID="RND-6_FAMILY-417";Tend="1163";Tstart="895";shortTE="F";uid="abb3a0a9-4fec-4aec-a489-8a6ce1fed67a"
CAJEWF010000004.1	RepeatMasker	Unknown	30079645	30079843	529	-	.	ID="RND-6_FAMILY-2424";Tend="1169";Tstart="914";shortTE="F";uid="10e0c20e-a458-434f-9ff1-182f81ef2baa"
CAJEWF010000004.1	RepeatMasker	LTR/Copia	31650454	31650814	1012	-	.	ID="RND-4_FAMILY-537";Tend="1771";Tstart="1453";shortTE="F";uid="83157d25-75cc-48b6-8905-f46e745e25ce"
CAJEWF010000004.1	RepeatMasker	DNA/MULE-MuDR	8395691	8396020	1795	-	.	ID="RND-6_FAMILY-15083";Tend="1253";Tstart="885";shortTE="F";uid="b1a5f346-8839-4d56-9174-73a605827aea"
CAJEWF010000004.1	RepeatMasker	Unknown	16759142	16759262	799	-	.	ID="RND-3_FAMILY-154";Tend="1078";Tstart="958";shortTE="F";uid="bdad6172-6b4b-4cea-a5d4-217d65935a51"
CAJEWF010000004.1	RepeatMasker	Unknown	19968592	19968988	2889	-	.	ID="RND-1_FAMILY-66";Tend="1943";Tstart="1549";shortTE="F";uid="4369656a-3320-4783-8a53-e72775ee1d39"
CAJEWF010000004.1	RepeatMasker	Unknown	9196059	9196213	1161	-	.	ID="RND-1_FAMILY-200";Tend="1012";Tstart="868";shortTE="F";uid="da295c2d-94e2-45e2-83cf-d6373a588335"
CAJEWF010000004.1	RepeatMasker	DNA/CMC-Chapaev-3	29179763	29179909	992	-	.	ID="RND-6_FAMILY-649";Tend="1911";Tstart="1766";shortTE="F";uid="dbf6778a-29c1-4486-b2d4-c4f3861fdff4"
CAJEWF010000004.1	RepeatMasker	LTR/Gypsy	23917490	23917729	798	-	.	ID="RND-6_FAMILY-4518";Tend="1117";Tstart="875";shortTE="F";uid="48b24c3b-601c-4490-83fb-d06fbacbc0b6"
CAJEWF010000004.1	RepeatMasker	DNA/CMC-EnSpm	28387121	28387394	1847	-	.	ID="RND-6_FAMILY-7144";Tend="1228";Tstart="967";shortTE="F";uid="824544ea-8462-43a9-9b56-4ce4c91ef5ac"
CAJEWF010000004.1	RepeatMasker	Unknown	12462465	12464652	16733	-	.	ID="RND-6_FAMILY-174";Tend="2973";Tstart="760";shortTE="F";uid="ab2c5d77-c55b-4776-a853-752b45e272b1"
CAJEWF010000004.1	RepeatMasker	DNA	11397910	11398158	913	-	.	ID="DNA-5_BTA";Tend="246";Tstart="1";shortTE="F";uid="77513ec4-a5fd-412f-a5f7-939e55831882"
CAJEWF010000004.1	RepeatMasker	DNA/CMC-Transib	29416951	29417124	1215	-	.	ID="RND-5_FAMILY-2303";Tend="940";Tstart="766";shortTE="F";uid="c7802ab6-08c4-4066-b020-8ba8c326e889"
CAJEWF010000004.1	RepeatMasker	DNA	31682465	31682648	444	-	.	ID="RND-6_FAMILY-4789";Tend="1183";Tstart="987";shortTE="F";uid="8dbd4d33-cf17-407a-8a36-e226ba1fab92"
CAJEWF010000004.1	RepeatMasker	Unknown	12126591	12127142	3802	-	.	ID="RND-1_FAMILY-521";TEgroup="ctg_4%7CRND-1_FAMILY-521%7C2";Tend="1694";Tstart="957";shortTE="F";uid="281482ed-8322-4176-9b65-760f88758ef2"
CAJEWF010000004.1	RepeatMasker	RC/Helitron	12529086	12530246	2268	-	.	ID="RND-6_FAMILY-10102";TEgroup="ctg_4%7CRND-6_FAMILY-10102%7C2";Tend="2962";Tstart="1929";shortTE="F";uid="915c4033-8a59-4d6a-8327-43e03e50bca4"
CAJEWF010000004.1	RepeatMasker	DNA/CMC-EnSpm	15320432	15320671	1329	-	.	ID="RND-6_FAMILY-7253";Tend="1120";Tstart="849";shortTE="F";uid="6af28109-dff1-4e84-ae45-6eb061262cdb"
CAJEWF010000004.1	RepeatMasker	LINE/RTE-BovB	29396480	29396672	502	-	.	ID="RND-6_FAMILY-7272";Tend="3328";Tstart="3137";shortTE="F";uid="8dcde311-693b-436b-8a49-92e77884eb93"
CAJEWF010000004.1	RepeatMasker	LINE/RTE-BovB	25648512	25649018	3642	-	.	ID="RND-6_FAMILY-5298";Tend="1253";Tstart="761";shortTE="F";uid="326fb2ba-b2c5-4cc8-bdf0-9d8b864dcc09"
CAJEWF010000004.1	RepeatMasker	Unknown	15266410	15266566	988	-	.	ID="RND-1_FAMILY-36";Tend="1202";Tstart="1051";shortTE="F";uid="2b579b34-f326-4ee9-862d-de0c4fed44e7"
CAJEWF010000004.1	RepeatMasker	DNA/CMC	8428880	8429111	1130	-	.	ID="RND-5_FAMILY-957";Tend="1087";Tstart="859";shortTE="F";uid="712b2c7a-b453-4e14-8759-1ec786538ad0"
CAJEWF010000004.1	RepeatMasker	LTR/Copia	28842883	28843591	1519	-	.	ID="RND-1_FAMILY-505";Tend="1493";Tstart="849";shortTE="F";uid="6ee64e60-baf6-4195-8f59-1c4d954a4e28"
CAJEWF010000004.1	RepeatMasker	Unknown	9055781	9056221	2679	-	.	ID="RND-6_FAMILY-5882";TEgroup="ctg_4%7CRND-6_FAMILY-5882%7C1";Tend="1073";Tstart="721";shortTE="F";uid="b9bb9591-6a92-4428-ab96-4d2e50a08e34"
CAJEWF010000004.1	RepeatMasker	Unknown	5957513	5958053	4271	-	.	ID="RND-1_FAMILY-278";Tend="1367";Tstart="830";shortTE="F";uid="e5e54660-6109-41b3-819b-b984e290bd2c"
CAJEWF010000004.1	RepeatMasker	LTR/Gypsy	1059769	1060034	1112	-	.	ID="RND-3_FAMILY-25";Tend="1342";Tstart="1080";shortTE="F";uid="82e48ae2-16e6-4949-9ff6-3673420e9007"
CAJEWF010000004.1	RepeatMasker	Unknown	21837712	21837984	664	-	.	ID="RND-1_FAMILY-561";Tend="1257";Tstart="963";shortTE="F";uid="fc6636c9-145e-42c9-be79-6fc043406547"
CAJEWF010000004.1	RepeatMasker	DNA	30356109	30362367	26778	-	.	ID="rnd-1_family-173";Tend="7099";Tstart="704";shortTE="F";uid="38a69048-9e32-4ed5-8c00-6e8bf1c5394d"
CAJEWF010000004.1	RepeatMasker	Unknown	28109968	28110168	1184	-	.	ID="RND-6_FAMILY-5476";Tend="934";Tstart="741";shortTE="F";uid="431af136-b778-4fec-978e-5dda0d8fced6"
CAJEWF010000004.1	RepeatMasker	DNA/CMC-Transib	8074131	8074281	1027	-	.	ID="RND-5_FAMILY-2303";Tend="919";Tstart="766";shortTE="F";uid="97a7d146-d659-465c-b91d-5cb269d70cba"
CAJEWF010000004.1	RepeatMasker	DNA/hAT-Tip100	15721757	15722020	1950	-	.	ID="RND-6_FAMILY-968";Tend="5452";Tstart="5189";shortTE="F";uid="ed46fe7a-f4eb-4449-84c8-92ac98d1fbc5"
CAJEWF010000004.1	RepeatMasker	DNA/CMC	23075928	23076051	659	-	.	ID="RND-5_FAMILY-957";Tend="1087";Tstart="963";shortTE="F";uid="03fe98f7-024d-4257-807d-7cedd6b3be11"
CAJEWF010000004.1	RepeatMasker	DNA	1686612	1686857	1367	-	.	ID="DNA-5_BTA";Tend="255";Tstart="2";shortTE="F";uid="3797b60f-b895-4145-a868-a0da20dc54e9"
CAJEWF010000004.1	RepeatMasker	DNA/CMC	18649528	18650625	8170	-	.	ID="RND-6_FAMILY-3863";Tend="1756";Tstart="649";shortTE="F";uid="efa828f9-cc4d-4a53-9119-66d07830f87d"
CAJEWF010000004.1	RepeatMasker	DNA/hAT-Tip100	27225987	27226216	571	-	.	ID="RND-6_FAMILY-2085";Tend="1241";Tstart="996";shortTE="F";uid="891d8e21-60bf-4ec0-9e9d-fdb8857a3848"
CAJEWF010000004.1	RepeatMasker	DNA/hAT?	23074624	23074940	659	-	.	ID="RND-6_FAMILY-3850";Tend="1223";Tstart="883";shortTE="F";uid="0c9c15af-577b-4474-8297-43a553a35530"
CAJEWF010000004.1	RepeatMasker	DNA/hAT-hAT5	14397650	14397918	738	-	.	ID="RND-6_FAMILY-3828";Tend="2281";Tstart="2009";shortTE="F";uid="b924171e-29ec-436d-8d98-8358f31130f5"
CAJEWF010000004.1	RepeatMasker	LTR/Copia	7951139	7952156	5556	-	.	ID="RND-4_FAMILY-537";Tend="1822";Tstart="796";shortTE="F";uid="95bd0064-85dd-407c-9ffb-5a3ab52da3bc"
CAJEWF010000004.1	RepeatMasker	RC/Helitron	8049741	8050113	835	-	.	ID="RND-6_FAMILY-894";Tend="1966";Tstart="1741";shortTE="F";uid="963900fe-55c7-4040-993a-ff6be573885b"
CAJEWF010000004.1	RepeatMasker	DNA/CMC-Transib	28157252	28157418	1232	-	.	ID="RND-5_FAMILY-2303";Tend="932";Tstart="766";shortTE="F";uid="ee1c209d-f10f-446e-90be-6c3ab1110dd6"
CAJEWF010000004.1	RepeatMasker	DNA/CMC-EnSpm	21136885	21137302	3205	-	.	ID="ENSPM-N3_BTA";Tend="414";Tstart="1";shortTE="F";uid="c015ef0b-ef14-43ee-a999-acacc289e534"
CAJEWF010000004.1	RepeatMasker	DNA	1560796	1561385	3317	-	.	ID="RND-3_FAMILY-152";Tend="1581";Tstart="965";shortTE="F";uid="b1504fc2-4a95-4ecb-85ad-10bcb251df8e"
CAJEWF010000004.1	RepeatMasker	Unknown	14430941	14431460	1021	-	.	ID="RND-1_FAMILY-250";TEgroup="ctg_4%7CRND-1_FAMILY-250%7C7";Tend="1369";Tstart="966";shortTE="F";uid="7cd811ac-8ca0-4786-b396-101a12de4790"
CAJEWF010000004.1	RepeatMasker	LINE/R1	12036706	12037314	3407	-	.	ID="RND-6_FAMILY-2446";Tend="7272";Tstart="6727";shortTE="F";uid="56add5c0-924f-4e98-b3d7-3742e8578e85"
CAJEWF010000004.1	RepeatMasker	LTR/Gypsy	910050	910310	1831	-	.	ID="RND-4_FAMILY-31";Tend="1107";Tstart="845";shortTE="F";uid="0079d390-8489-4b7c-b2a3-0bd3e43f79b2"
CAJEWF010000004.1	RepeatMasker	LINE/R1	31092566	31092757	1183	-	.	ID="RND-6_FAMILY-1164";Tend="1761";Tstart="1575";shortTE="F";uid="9cc09f79-04e6-472f-b0d3-c0e3100d3778"
CAJEWF010000004.1	RepeatMasker	DNA/hAT-Tip100	8249783	8250047	1740	-	.	ID="RND-6_FAMILY-968";Tend="5452";Tstart="5190";shortTE="F";uid="ed22b788-27aa-44f4-af20-19577607e18a"
CAJEWF010000004.1	RepeatMasker	DNA/CMC-EnSpm	30892090	30892328	1684	-	.	ID="RND-1_FAMILY-56";Tend="1144";Tstart="906";shortTE="F";uid="f7f3a0e5-27a6-4471-ab5f-ce267b4af8b7"
CAJEWF010000004.1	RepeatMasker	Unknown	31366531	31366698	1164	-	.	ID="RND-1_FAMILY-27";Tend="1068";Tstart="906";shortTE="F";uid="cfd52428-1394-4fff-9531-acb78f407c27"
CAJEWF010000004.1	RepeatMasker	Unknown	18705714	18705881	1248	-	.	ID="RND-4_FAMILY-384";Tend="1005";Tstart="838";shortTE="F";uid="e073f3ae-154e-490d-a58f-4e8a7a6faded"
CAJEWF010000004.1	RepeatMasker	Unknown	21330031	21330498	4277	-	.	ID="RND-1_FAMILY-570";Tend="1378";Tstart="911";shortTE="F";uid="e34d34ba-baff-43ed-9bec-d04a7cb1c95d"
CAJEWF010000004.1	RepeatMasker	LTR/Pao	19598136	19598350	528	-	.	ID="RND-4_FAMILY-367";Tend="1511";Tstart="1293";shortTE="F";uid="22d1f672-871e-44cf-afd1-4c37776cf12f"
CAJEWF010000004.1	RepeatMasker	Unknown	24206910	24207141	614	-	.	ID="RND-6_FAMILY-9063";Tend="1561";Tstart="1331";shortTE="F";uid="25bbc0d8-62ab-43ca-abac-ee847a36596d"
CAJEWF010000004.1	RepeatMasker	Unknown	13128766	13129493	3820	-	.	ID="RND-3_FAMILY-243";Tend="2881";Tstart="2102";shortTE="F";uid="a5aff7b7-fa6c-4a9e-8b5e-c18c2155fc1d"
CAJEWF010000004.1	RepeatMasker	Unknown	15303352	15303580	2001	-	.	ID="RND-6_FAMILY-778";Tend="1179";Tstart="950";shortTE="F";uid="fe8e77be-f902-4f4b-bde8-7361ee10cd6c"
CAJEWF010000004.1	RepeatMasker	DNA	26252484	26252620	909	-	.	ID="RND-6_FAMILY-11069";Tend="1033";Tstart="898";shortTE="F";uid="e5ee42ee-2732-45cc-9062-afd0816679fd"
CAJEWF010000004.1	RepeatMasker	DNA/Sola-2	21464567	21469887	45286	-	.	ID="RND-6_FAMILY-7761";Tend="5309";Tstart="1";shortTE="F";uid="b0b3cc67-edb0-4a04-aefa-a441d64aa3c8"
CAJEWF010000004.1	RepeatMasker	DNA/PIF-Spy	13021547	13022013	2289	-	.	ID="RND-5_FAMILY-878";Tend="1331";Tstart="869";shortTE="F";uid="2a8bb58b-2ed6-4bf1-9fe4-eb95fa5d6329"
CAJEWF010000004.1	RepeatMasker	LTR/Gypsy	22093296	22093422	499	-	.	ID="RND-6_FAMILY-1646";Tend="1498";Tstart="1372";shortTE="F";uid="91d082fb-ccd5-4d23-9b95-905aa0255030"
CAJEWF010000004.1	RepeatMasker	DNA/CMC	18992182	18992404	1253	-	.	ID="RND-5_FAMILY-957";Tend="1088";Tstart="857";shortTE="F";uid="603c4937-1289-4161-adb0-81f5546dd26e"
CAJEWF010000004.1	RepeatMasker	Unknown	12303533	12303863	2733	-	.	ID="RND-1_FAMILY-849";Tend="1183";Tstart="853";shortTE="F";uid="20f84bca-fe1b-490a-81b6-bdf4e34594e4"
CAJEWF010000004.1	RepeatMasker	LTR/Copia	10794435	10795737	3627	-	.	ID="COPIA-4_BTA-I";Tend="2369";Tstart="1074";shortTE="F";uid="f939a11a-d606-432b-aae3-540e2a87db79"
CAJEWF010000004.1	RepeatMasker	Unknown	31668655	31668822	1442	-	.	ID="RND-5_FAMILY-652";Tend="1089";Tstart="922";shortTE="F";uid="1e1bac29-e438-4122-aa0f-1875fd203c53"
CAJEWF010000004.1	RepeatMasker	DNA/CMC-EnSpm	4483130	4483270	740	-	.	ID="RND-6_FAMILY-6354";Tend="1910";Tstart="1768";shortTE="F";uid="3795b5ee-1c57-41f1-9482-50e78a25e675"
CAJEWF010000004.1	RepeatMasker	DNA/PIF-Spy	6884825	6885897	7168	-	.	ID="RND-1_FAMILY-597";Tend="1917";Tstart="846";shortTE="F";uid="bf06a5de-d9d3-4739-9dad-e373069a2b35"
CAJEWF010000004.1	RepeatMasker	DNA/Sola-2	10233393	10234026	4613	-	.	ID="RND-1_FAMILY-349";Tend="1477";Tstart="857";shortTE="F";uid="4edca184-70e8-4419-bf28-14bacf06ad8d"
CAJEWF010000004.1	RepeatMasker	Unknown	9241563	9241886	2040	-	.	ID="RND-1_FAMILY-614";Tend="1230";Tstart="887";shortTE="F";uid="ba16eda5-274f-40ce-ac83-578a23763ef1"
CAJEWF010000004.1	RepeatMasker	DNA/TcMar-Pogo	8554218	8555158	7962	-	.	ID="RND-6_FAMILY-3504";Tend="1750";Tstart="810";shortTE="F";uid="a683afb1-1e49-4742-8a38-ba533f097dca"
CAJEWF010000004.1	RepeatMasker	LTR/Gypsy	24413658	24413940	1066	-	.	ID="RND-6_FAMILY-417";Tend="1203";Tstart="909";shortTE="F";uid="4256622a-7205-49b8-ac65-b58d102cb262"
CAJEWF010000004.1	RepeatMasker	Unknown	25547316	25547514	678	-	.	ID="RND-6_FAMILY-11";Tend="1113";Tstart="914";shortTE="F";uid="0c45b6b1-8f52-4385-8287-b261d22b2ea8"
CAJEWF010000004.1	RepeatMasker	Unknown	5563205	5563526	1325	-	.	ID="RND-3_FAMILY-763";Tend="1241";Tstart="915";shortTE="F";uid="b9f88efb-a5c0-430b-9e54-fcc99a53bbf7"
CAJEWF010000004.1	RepeatMasker	LINE/L2	16039776	16040446	1393	-	.	ID="L2B-1_BTA";Tend="4362";Tstart="3668";shortTE="F";uid="04f69c02-7c44-4fa6-883e-1b28624776ff"
CAJEWF010000004.1	RepeatMasker	Unknown	26479559	26479838	2140	-	.	ID="RND-6_FAMILY-4468";Tend="2494";Tstart="2215";shortTE="F";uid="42d03f31-3ccb-43fa-8182-d560022d25e3"
CAJEWF010000004.1	RepeatMasker	Unknown	2280513	2280636	502	-	.	ID="RND-4_FAMILY-315";Tend="1329";Tstart="1206";shortTE="F";uid="8949f589-29e0-44ad-a9da-d81655b27cf6"
CAJEWF010000004.1	RepeatMasker	DNA/hAT-Tip100	7658146	7658968	5018	-	.	ID="HAT-N2_BTA";Tend="820";Tstart="1";shortTE="F";uid="d54f737b-0df5-4d85-bead-ab4ac73afa0e"
CAJEWF010000004.1	RepeatMasker	LTR/Gypsy	19763170	19763409	1517	-	.	ID="RND-3_FAMILY-488";Tend="1070";Tstart="810";shortTE="F";uid="efd532a2-4ae0-4314-842b-86e78ebec463"
CAJEWF010000004.1	RepeatMasker	LINE/RTE-X	18100269	18100403	925	-	.	ID="RTEX-1_BTA";Tend="4908";Tstart="4772";shortTE="F";uid="45390ac5-dbe5-4cf5-877f-3ff1667534e7"
CAJEWF010000004.1	RepeatMasker	DNA/Sola-2	24620414	24622073	12497	-	.	ID="RND-6_FAMILY-227";Tend="3771";Tstart="2097";shortTE="F";uid="c706213e-6768-41a6-abcf-4974f8133e0a"
CAJEWF010000004.1	RepeatMasker	Unknown	20861177	20861351	798	-	.	ID="RND-3_FAMILY-330";Tend="1337";Tstart="1182";shortTE="F";uid="914200c8-ec93-427a-80b4-595d8f81fbee"
CAJEWF010000004.1	RepeatMasker	LTR/Gypsy	4842652	4842915	580	-	.	ID="RND-4_FAMILY-31";Tend="731";Tstart="456";shortTE="F";uid="593174e3-e985-4573-8fe2-f984add8a3b9"
CAJEWF010000004.1	RepeatMasker	DNA	19784452	19784555	780	-	.	ID="RND-1_FAMILY-110";Tend="1390";Tstart="1284";shortTE="F";uid="379547c7-d9bf-4e62-814f-8494de8a6fbe"
CAJEWF010000004.1	RepeatMasker	RC/Helitron	10619084	10619432	2384	-	.	ID="HELITRON-1N1B_BTA";Tend="314";Tstart="1";shortTE="F";uid="89fa97e2-51ef-4d7d-8457-f00764994020"
CAJEWF010000004.1	RepeatMasker	Unknown	11790762	11792464	8444	-	.	ID="RND-5_FAMILY-1216";Tend="2934";Tstart="1290";shortTE="F";uid="ae6dbae5-ad64-4ba7-8744-0ebd104a5fec"
CAJEWF010000004.1	RepeatMasker	LTR/Gypsy	2886616	2886874	1646	-	.	ID="RND-5_FAMILY-1051";Tend="1191";Tstart="933";shortTE="F";uid="f801dec5-a7c7-4f63-9741-76aea5e4cb86"
CAJEWF010000004.1	RepeatMasker	Unknown	16183573	16184029	1297	-	.	ID="RND-6_FAMILY-2688";Tend="1388";Tstart="935";shortTE="F";uid="974df1b8-a5c9-4014-b43d-b7ca0df61193"
CAJEWF010000004.1	RepeatMasker	LINE/RTE-BovB	15662808	15662951	440	-	.	ID="RND-6_FAMILY-7272";Tend="3246";Tstart="3102";shortTE="F";uid="d394abad-50db-4d88-a65b-193bc4e9221e"
CAJEWF010000004.1	RepeatMasker	DNA	26994572	26994936	2686	-	.	ID="RND-4_FAMILY-1911";Tend="1188";Tstart="832";shortTE="F";uid="eb72a37a-d6fa-4d44-bdea-28fa2cbfd513"
CAJEWF010000004.1	RepeatMasker	DNA/TcMar-Tc1	26633687	26633940	1054	-	.	ID="RND-4_FAMILY-1919";TEgroup="ctg_4%7CRND-4_FAMILY-1919%7C22";Tend="1093";Tstart="897";shortTE="F";uid="9f75f95b-27d8-44cc-b58c-ad06cfd583e0"
CAJEWF010000004.1	RepeatMasker	DNA	15516185	15516444	983	-	.	ID="DNA-5_BTA";Tend="252";Tstart="1";shortTE="F";uid="77978fed-a037-4cb1-994b-280f2552bca8"
CAJEWF010000004.1	RepeatMasker	DNA/CMC	25170560	25170847	659	-	.	ID="RND-4_FAMILY-396";Tend="1116";Tstart="827";shortTE="F";uid="c1d54c2e-2d1e-40c3-8609-b2a583842628"
CAJEWF010000004.1	RepeatMasker	LTR/Gypsy	26616750	26616916	1508	-	.	ID="RND-6_FAMILY-1649";Tend="1137";Tstart="971";shortTE="F";uid="4a5bbe6b-9dd5-4550-bc16-2346853d3b04"
CAJEWF010000004.1	RepeatMasker	DNA/CMC	29969816	29970043	1516	-	.	ID="ENSPM-N1_BTA";Tend="228";Tstart="1";shortTE="F";uid="7327f847-c45f-47cc-b8ed-0a72c726ebe0"
CAJEWF010000004.1	RepeatMasker	LINE/I	22888392	22888740	1466	-	.	ID="RND-6_FAMILY-27";Tend="1201";Tstart="889";shortTE="F";uid="af61af67-81df-48cc-9daf-257a438d30e3"
CAJEWF010000004.1	RepeatMasker	LINE/RTE-BovB	1082168	1082313	565	-	.	ID="RND-6_FAMILY-5298";Tend="4015";Tstart="3868";shortTE="F";uid="e7f7cade-6f2a-4c39-bb04-7d77eea06f52"
CAJEWF010000004.1	RepeatMasker	DNA/Sola-2	12287199	12287533	2229	-	.	ID="SOLA2-N1_BTA";Tend="1583";Tstart="1258";shortTE="F";uid="206052b0-da51-47f8-9c19-e40227930f0c"
CAJEWF010000004.1	RepeatMasker	DNA/CMC-EnSpm	21271761	21271926	568	-	.	ID="RND-6_FAMILY-1912";Tend="1120";Tstart="949";shortTE="F";uid="cccf1f39-79b4-456c-9dd1-3711db836fd2"
CAJEWF010000004.1	RepeatMasker	DNA/CMC-EnSpm	27651951	27652118	1099	-	.	ID="RND-5_FAMILY-1651";Tend="1338";Tstart="1169";shortTE="F";uid="65603c12-40c1-4f44-a388-53ada7da0313"
CAJEWF010000004.1	RepeatMasker	DNA/CMC	27861392	27861541	527	-	.	ID="RND-6_FAMILY-10979";Tend="764";Tstart="610";shortTE="F";uid="59b04579-4c8c-4e60-9b5e-a0e37fe69549"
CAJEWF010000004.1	RepeatMasker	Unknown	11999631	11999978	3231	-	.	ID="RND-1_FAMILY-354";Tend="1232";Tstart="885";shortTE="F";uid="9230ba62-3972-435a-9d32-cacbc9614079"
CAJEWF010000004.1	RepeatMasker	DNA/hAT-Tip100	2281251	2281677	2687	-	.	ID="HAT-N2_BTA";Tend="431";Tstart="3";shortTE="F";uid="cc7ad88c-66ea-41bd-92bd-431f9c140971"
CAJEWF010000004.1	RepeatMasker	DNA	5631722	5631849	655	-	.	ID="DNA-11_BTA";Tend="402";Tstart="277";shortTE="F";uid="f2552d17-d72b-4b0d-87a8-eedcb1d07784"
CAJEWF010000004.1	RepeatMasker	DNA/PIF-Spy	10353907	10354635	2721	-	.	ID="RND-6_FAMILY-567";TEgroup="ctg_4%7CRND-6_FAMILY-567%7C1";Tend="1869";Tstart="1";shortTE="F";uid="221097c0-4bda-4826-9324-0c16504828bd"
CAJEWF010000004.1	RepeatMasker	LTR/Gypsy	27019477	27019785	2127	-	.	ID="RND-1_FAMILY-255";Tend="1231";Tstart="928";shortTE="F";uid="2a4e3692-70e3-4e71-9088-1831202b4502"
CAJEWF010000004.1	RepeatMasker	DNA/PIF-Spy	27697076	27697325	671	-	.	ID="RND-5_FAMILY-827";Tend="2841";Tstart="2606";shortTE="F";uid="af9af674-a976-4b74-9df3-4ff1ff576361"
CAJEWF010000004.1	RepeatMasker	DNA/Maverick	5442146	5442603	598	-	.	ID="RND-6_FAMILY-1702";Tend="10519";Tstart="10099";shortTE="F";uid="7e51e224-f503-4a5b-85a4-4a89890ecc88"
CAJEWF010000004.1	RepeatMasker	LTR/Copia	13382141	13383059	1550	-	.	ID="COPIA-6_LH-I";Tend="4033";Tstart="3125";shortTE="F";uid="7bda72fd-b077-4e7c-894f-8ffb232213bf"
CAJEWF010000004.1	RepeatMasker	DNA/CMC	26203345	26203572	1854	-	.	ID="RND-5_FAMILY-957";Tend="1089";Tstart="861";shortTE="F";uid="ecfef67b-eb51-4445-ab7a-aa2be7259670"
CAJEWF010000004.1	RepeatMasker	DNA/TcMar-Tc1	27569410	27569567	967	-	.	ID="RND-4_FAMILY-1919";Tend="1058";Tstart="900";shortTE="F";uid="eaf38792-78f7-4d36-93bf-190406addfd4"
CAJEWF010000004.1	RepeatMasker	Unknown	29362713	29362848	912	-	.	ID="RND-6_FAMILY-9181";Tend="1181";Tstart="1046";shortTE="F";uid="68796ca6-e57c-47d3-a437-0ce21a8a5c0a"
CAJEWF010000004.1	RepeatMasker	Unknown	11369496	11369699	1436	-	.	ID="RND-1_FAMILY-435";Tend="1156";Tstart="952";shortTE="F";uid="a427b88c-14a5-4c96-bc65-1e3436de4d45"
CAJEWF010000004.1	RepeatMasker	DNA	23396940	23397236	1146	-	.	ID="RND-2_FAMILY-6";Tend="1291";Tstart="998";shortTE="F";uid="661d3f49-1abc-4574-bd95-ad6d3851aa4a"
CAJEWF010000004.1	RepeatMasker	Unknown	21077407	21077547	584	-	.	ID="RND-1_FAMILY-27";Tend="1038";Tstart="899";shortTE="F";uid="eac7baa9-9b8d-4775-b1f6-c5aac6ad870c"
CAJEWF010000004.1	RepeatMasker	DNA	11039147	11039751	3854	-	.	ID="RND-1_FAMILY-781";Tend="1332";Tstart="740";shortTE="F";uid="6975722a-08a0-44fa-ba80-c97482919073"
CAJEWF010000004.1	RepeatMasker	LINE/R2	3325486	3325698	700	-	.	ID="RND-1_FAMILY-427";Tend="990";Tstart="790";shortTE="F";uid="fe2ff69f-b401-486e-926a-97fb6559588a"
CAJEWF010000004.1	RepeatMasker	DNA	24151449	24151709	671	-	.	ID="RND-5_FAMILY-2645";Tend="10645";Tstart="10389";shortTE="F";uid="343214c7-faed-437c-bb2d-f0030413a03f"
CAJEWF010000004.1	RepeatMasker	SINE/tRNA-Core	20820272	20820555	2107	-	.	ID="RND-1_FAMILY-159";Tend="1647";Tstart="1354";shortTE="F";uid="a2e8e5af-17ac-4e55-89e3-ea5901afafe7"
CAJEWF010000004.1	RepeatMasker	Unknown	6266696	6266852	952	-	.	ID="RND-6_FAMILY-1734";Tend="1116";Tstart="963";shortTE="F";uid="a49e1999-90c0-4f7f-bb41-8b80beb9dc04"
CAJEWF010000004.1	RepeatMasker	LTR/Gypsy	25871997	25872406	533	-	.	ID="RND-3_FAMILY-443";Tend="1293";Tstart="833";shortTE="F";uid="8a4d5dd6-3874-4eba-9f6a-a5cdd9ce8569"
CAJEWF010000004.1	RepeatMasker	Unknown	10507510	10508129	3248	-	.	ID="RND-6_FAMILY-1734";Tend="1404";Tstart="790";shortTE="F";uid="303a1aa9-fb25-4c0d-8df4-2f9deed44d92"
CAJEWF010000004.1	RepeatMasker	Unknown	31092378	31092588	1038	-	.	ID="RND-1_FAMILY-36";Tend="1181";Tstart="968";shortTE="F";uid="90d81bf4-dd0a-4433-b919-967710d48867"
CAJEWF010000004.1	RepeatMasker	LTR/Pao	20390013	20390382	1499	-	.	ID="RND-1_FAMILY-112";Tend="1294";Tstart="916";shortTE="F";uid="3b354f59-f537-41df-a040-7a4599c1f2db"
CAJEWF010000004.1	RepeatMasker	DNA	12180895	12181152	469	-	.	ID="RND-6_FAMILY-3221";Tend="1006";Tstart="745";shortTE="F";uid="c2a5da9e-fb8e-4129-8bc3-33ba7f8e57fa"
CAJEWF010000004.1	RepeatMasker	LTR/Gypsy	31100350	31100625	1785	-	.	ID="RND-6_FAMILY-6215";Tend="1250";Tstart="975";shortTE="F";uid="9aaa3e3b-5822-4823-8ca2-b0b5d98c1191"
CAJEWF010000004.1	RepeatMasker	DNA/CMC	21243514	21243730	1409	-	.	ID="ENSPM-N1_BTA";Tend="223";Tstart="1";shortTE="F";uid="43457d65-24bb-4534-955c-581235648982"
CAJEWF010000004.1	RepeatMasker	DNA/TcMar-Tc1	23348167	23348376	665	-	.	ID="RND-1_FAMILY-54";Tend="1608";Tstart="1402";shortTE="F";uid="ac453499-1588-4d0e-bc82-74ab85f4f5a1"
CAJEWF010000004.1	RepeatMasker	Unknown	18474223	18474355	928	-	.	ID="RND-1_FAMILY-27";Tend="1040";Tstart="908";shortTE="F";uid="2ef093e9-61ad-4015-8f56-221f045481f7"
CAJEWF010000004.1	RepeatMasker	Unknown	11276794	11277088	2585	-	.	ID="RND-1_FAMILY-454";Tend="1237";Tstart="923";shortTE="F";uid="90481da8-28d9-443a-bff5-03d957fbe567"
CAJEWF010000004.1	RepeatMasker	DNA/CMC	15062260	15062650	2984	-	.	ID="RND-1_FAMILY-93";Tend="1275";Tstart="876";shortTE="F";uid="f7b1e0a6-f11b-4a9a-ad98-70435c986503"
CAJEWF010000004.1	RepeatMasker	Unknown	6543923	6544087	1237	-	.	ID="RND-4_FAMILY-384";Tend="1005";Tstart="840";shortTE="F";uid="1fa471cd-e9b3-4e9a-afae-56c8efaf0af2"
CAJEWF010000004.1	RepeatMasker	Unknown	28405319	28405501	960	-	.	ID="RND-6_FAMILY-498";Tend="1030";Tstart="846";shortTE="F";uid="893e17d8-cb75-41e0-9461-82276d4958df"
CAJEWF010000004.1	RepeatMasker	DNA/CMC-EnSpm	8934024	8934163	444	-	.	ID="RND-6_FAMILY-7535";Tend="245";Tstart="107";shortTE="F";uid="cff49614-ebb7-4f80-8e51-c8765b4d361b"
CAJEWF010000004.1	RepeatMasker	DNA/PIF-Harbinger	6950126	6950365	1627	-	.	ID="RND-4_FAMILY-1090";Tend="1427";Tstart="1188";shortTE="F";uid="424aa6de-fd5f-4e03-b0ab-09ddd1471047"
CAJEWF010000004.1	RepeatMasker	DNA	25047659	25047866	1030	-	.	ID="RND-1_FAMILY-59";Tend="1253";Tstart="1026";shortTE="F";uid="eeaf2a98-a71e-415c-a3af-d0b3eee60ffd"
CAJEWF010000004.1	RepeatMasker	DNA/Sola-2	11223442	11224448	2023	-	.	ID="SOLA2-N1B_BTA";TEgroup="ctg_4%7CSOLA2-N1B_BTA%7C1";Tend="4638";Tstart="4074";shortTE="F";uid="f5017b31-892c-4bae-919d-a9c6ed838e1d"
CAJEWF010000004.1	RepeatMasker	DNA/hAT-Tip100	2813830	2814457	2450	-	.	ID="rnd-5_family-4888";Tend="1772";Tstart="1221";shortTE="F";uid="570ba645-c939-41cc-8794-a43839fddd75"
CAJEWF010000004.1	RepeatMasker	Unknown	13596421	13596866	3549	-	.	ID="RND-1_FAMILY-920";Tend="1348";Tstart="901";shortTE="F";uid="ccab0535-9566-4793-8164-f197530588bf"
CAJEWF010000004.1	RepeatMasker	DNA	28545355	28545630	1067	-	.	ID="DNA4-17B_BTA";Tend="276";Tstart="1";shortTE="F";uid="d9bcee2e-b3ef-4cb3-b423-7e7ee56bee83"
CAJEWF010000004.1	RepeatMasker	LINE/I	2912316	2912482	690	-	.	ID="RND-6_FAMILY-3086";Tend="2820";Tstart="2650";shortTE="F";uid="9c7d3b6b-fd4c-428a-b0cd-7545968415e4"
CAJEWF010000004.1	RepeatMasker	LINE/I	19277287	19277504	611	-	.	ID="RND-6_FAMILY-27";Tend="1072";Tstart="900";shortTE="F";uid="4e653453-7171-4959-b8bd-320235eb1b6d"
CAJEWF010000004.1	RepeatMasker	DNA/CMC-Transib	5690987	5691151	1164	-	.	ID="RND-5_FAMILY-2303";Tend="929";Tstart="765";shortTE="F";uid="ed7a2bc2-4134-4616-ac2d-8983fa4d23b7"
CAJEWF010000004.1	RepeatMasker	DNA/CMC-EnSpm	13171819	13171933	744	-	.	ID="ENSPM-2_BTA";Tend="9500";Tstart="9387";shortTE="F";uid="cfd5520b-fc55-4657-81e1-48d66ab7e88f"
CAJEWF010000004.1	RepeatMasker	DNA/TcMar-Tigger	31630910	31631062	941	-	.	ID="RND-5_FAMILY-1197";Tend="1132";Tstart="963";shortTE="F";uid="df697aab-9bd3-43fc-89b6-c3dc3291a69f"
CAJEWF010000004.1	RepeatMasker	DNA	25692158	25692286	1058	-	.	ID="DNA4-17B_BTA";Tend="128";Tstart="1";shortTE="F";uid="573059a3-b198-497c-aa44-f2774c0b1cd1"
CAJEWF010000004.1	RepeatMasker	DNA/PIF-Spy	12369449	12370766	10514	-	.	ID="RND-6_FAMILY-1755";Tend="2065";Tstart="771";shortTE="F";uid="0aa57ca6-2f16-45df-bc4b-1c525b209f96"
CAJEWF010000004.1	RepeatMasker	DNA/CMC-EnSpm	29154505	29154872	2689	-	.	ID="ENSPM-N3_BTA";Tend="414";Tstart="1";shortTE="F";uid="98b09071-1eb1-48b2-ad58-470fec2b28c6"
CAJEWF010000004.1	RepeatMasker	SINE/tRNA-Core	20821700	20821837	1096	-	.	ID="RND-1_FAMILY-159";Tend="1068";Tstart="931";shortTE="F";uid="eb0bc63d-b933-4b8d-a8d8-b801e0f8afff"
CAJEWF010000004.1	RepeatMasker	DNA/hAT-Tip100	3064852	3065115	610	-	.	ID="rnd-1_family-68";Tend="1717";Tstart="1283";shortTE="F";uid="3e561167-0f22-46a0-97dc-08cfc00cd94f"
CAJEWF010000004.1	RepeatMasker	DNA/CMC-EnSpm	31622414	31622671	978	-	.	ID="RND-1_FAMILY-56";Tend="1145";Tstart="898";shortTE="F";uid="fbbc0d22-8d85-4328-a330-c3b9d2ba3b23"
CAJEWF010000004.1	RepeatMasker	Unknown	30978871	30979365	4352	-	.	ID="RND-4_FAMILY-624";Tend="1361";Tstart="865";shortTE="F";uid="35599d39-b3ec-45df-986c-0929ce85d366"
CAJEWF010000004.1	RepeatMasker	DNA/hAT?	14193712	14194022	2431	-	.	ID="HAT-N6_BTA";Tend="311";Tstart="1";shortTE="F";uid="0f360025-7843-4b65-9c31-7eacf6db24e7"
CAJEWF010000004.1	RepeatMasker	LINE/L2	22248447	22248721	884	-	.	ID="RND-5_FAMILY-4972";Tend="1255";Tstart="984";shortTE="F";uid="f62d85f2-d689-4667-983a-cd8794875e7f"
CAJEWF010000004.1	RepeatMasker	LTR/Gypsy	2798952	2799385	1274	-	.	ID="RND-6_FAMILY-1649";Tend="1400";Tstart="970";shortTE="F";uid="e004ad13-881a-43af-87b2-fad8edfc2032"
CAJEWF010000004.1	RepeatMasker	RC/Helitron	5268629	5268800	1170	-	.	ID="RND-1_FAMILY-463";Tend="4293";Tstart="4120";shortTE="F";uid="10527e0c-104b-41cb-adb1-b26486747dcf"
CAJEWF010000004.1	RepeatMasker	DNA/CMC	29836775	29837001	1730	-	.	ID="ENSPM-N1_BTA";Tend="228";Tstart="1";shortTE="F";uid="8064eccc-26a3-447f-989d-90dbec4d3c42"
CAJEWF010000004.1	RepeatMasker	DNA/PIF-Spy	11546090	11547484	9676	-	.	ID="RND-1_FAMILY-185";Tend="3077";Tstart="1677";shortTE="F";uid="8dca4e35-ee79-48d2-b32e-da29c59d7c1c"
CAJEWF010000004.1	RepeatMasker	Unknown	24383572	24383791	1029	-	.	ID="RND-4_FAMILY-384";Tend="1006";Tstart="786";shortTE="F";uid="9b96c878-e717-41c7-be02-1c82128b8978"
CAJEWF010000004.1	RepeatMasker	DNA	29171391	29171521	811	-	.	ID="RND-5_FAMILY-3769";Tend="2074";Tstart="1945";shortTE="F";uid="002012ff-b350-4205-b80c-190cdb223e64"
CAJEWF010000004.1	RepeatMasker	DNA	26349522	26349658	1016	-	.	ID="RND-6_FAMILY-11069";Tend="1035";Tstart="900";shortTE="F";uid="b0a4da12-7617-4c7a-8ed5-5d10a07f0fff"
CAJEWF010000004.1	RepeatMasker	DNA	28090217	28090344	843	-	.	ID="RND-6_FAMILY-11069";Tend="1031";Tstart="902";shortTE="F";uid="f1f4b846-c2fc-4221-8b28-1dbd2d7ae51e"
CAJEWF010000004.1	RepeatMasker	DNA	29328867	29329127	563	-	.	ID="rnd-2_family-6";Tend="1260";Tstart="926";shortTE="F";uid="8893f366-fd9a-4cde-8bb3-9330e46a7441"
CAJEWF010000004.1	RepeatMasker	Unknown	30657180	30657459	640	-	.	ID="RND-5_FAMILY-1921";Tend="1231";Tstart="945";shortTE="F";uid="ac83d527-3a1c-4a53-8094-c7fc00c32923"
CAJEWF010000004.1	RepeatMasker	DNA/CMC-EnSpm	18528670	18528814	1061	-	.	ID="RND-3_FAMILY-131";Tend="1191";Tstart="1045";shortTE="F";uid="e571fea0-8d5e-47eb-847b-16d9e51e06cb"
CAJEWF010000004.1	RepeatMasker	DNA	25354378	25354644	1549	-	.	ID="RND-6_FAMILY-5164";Tend="2602";Tstart="2337";shortTE="F";uid="02bebd2b-b6d5-4dae-a584-6dac96e78692"
CAJEWF010000004.1	RepeatMasker	DNA	23979529	23979643	697	-	.	ID="RND-5_FAMILY-971";Tend="1514";Tstart="1401";shortTE="F";uid="71b55e92-9d34-4b3d-b350-53bfcd3dbdfc"
CAJEWF010000004.1	RepeatMasker	LTR/Gypsy	14842882	14843140	1867	-	.	ID="RND-6_FAMILY-1646";Tend="1502";Tstart="1244";shortTE="F";uid="8f98f78a-a5c2-4dac-b6da-a251affaafb2"
CAJEWF010000004.1	RepeatMasker	DNA/hAT-Tip100	22636937	22637144	1266	-	.	ID="HAT-N2_BTA";Tend="501";Tstart="288";shortTE="F";uid="2334a466-b125-4ebe-8d30-d2ae31e11003"
CAJEWF010000004.1	RepeatMasker	Unknown	3220989	3221844	7493	-	.	ID="RND-5_FAMILY-1908";Tend="1807";Tstart="953";shortTE="F";uid="5afb873b-2bf2-494c-905a-94e23950f31a"
CAJEWF010000004.1	RepeatMasker	DNA	5296709	5296965	1135	-	.	ID="DNA-11_BTA";Tend="549";Tstart="274";shortTE="F";uid="cac10ea6-8b9c-4b8b-8436-4eced0c6526c"
CAJEWF010000004.1	RepeatMasker	LINE/RTE-BovB	16346323	16346688	1955	-	.	ID="RND-6_FAMILY-7272";Tend="3994";Tstart="3610";shortTE="F";uid="ec62e3d5-f43e-4549-84c4-0356b06eca1e"
CAJEWF010000004.1	RepeatMasker	DNA/CMC-Transib	31268867	31268976	705	-	.	ID="RND-5_FAMILY-2303";Tend="874";Tstart="766";shortTE="F";uid="e6bb3d39-59e8-47ba-b0de-a5c36792c670"
CAJEWF010000004.1	RepeatMasker	DNA/PIF-Spy	11130750	11131232	1148	-	.	ID="rnd-5_family-3137";Tend="2646";Tstart="2462";shortTE="F";uid="5bb838b7-c54d-47d6-b77b-b0635826a242"
CAJEWF010000004.1	RepeatMasker	Unknown	15186159	15186371	880	-	.	ID="RND-1_FAMILY-223";Tend="1255";Tstart="1043";shortTE="F";uid="269155a0-10eb-4a31-b946-589b439eb414"
CAJEWF010000004.1	RepeatMasker	DNA/TcMar-Tc1	13342098	13342711	2085	-	.	ID="RND-5_FAMILY-3206";Tend="2463";Tstart="1859";shortTE="F";uid="9485498e-96fb-438b-8d03-f802e03611a3"
CAJEWF010000004.1	RepeatMasker	LTR/Gypsy	22484920	22485048	649	-	.	ID="RND-4_FAMILY-31";Tend="954";Tstart="841";shortTE="F";uid="2a405b10-eb56-42d3-8630-c536dbcdc11b"
CAJEWF010000004.1	RepeatMasker	Unknown	25331642	25331772	411	-	.	ID="RND-6_FAMILY-1750";Tend="942";Tstart="812";shortTE="F";uid="3b5499e9-d55b-460c-89d1-9af469edd6e9"
CAJEWF010000004.1	RepeatMasker	Unknown	5642998	5643218	876	-	.	ID="RND-1_FAMILY-36";Tend="1206";Tstart="955";shortTE="F";uid="34711312-fab9-4b30-94fa-7221315ce3d5"
CAJEWF010000004.1	RepeatMasker	LTR/Gypsy	18169550	18169805	1733	-	.	ID="RND-5_FAMILY-1051";Tend="1191";Tstart="932";shortTE="F";uid="d05ae706-d767-40c9-a8ef-f71baa8369dc"
CAJEWF010000004.1	RepeatMasker	LINE/CR1-Zenon	18104685	18105115	3366	-	.	ID="RND-6_FAMILY-1306";Tend="1399";Tstart="966";shortTE="F";uid="ad79337e-c6a8-4a9d-8744-711916bd062d"
CAJEWF010000004.1	RepeatMasker	LTR/Gypsy	31120676	31121158	1638	-	.	ID="RND-6_FAMILY-1649";Tend="1395";Tstart="974";shortTE="F";uid="b4e33eb3-5892-4a7e-b47f-903f83aaee62"
CAJEWF010000004.1	RepeatMasker	DNA/TcMar-Tc1	11344424	11344877	1847	-	.	ID="RND-5_FAMILY-3206";Tend="2326";Tstart="1874";shortTE="F";uid="2ca024e7-e922-431d-a488-2f4fd6fc7dd2"
CAJEWF010000004.1	RepeatMasker	DNA/PiggyBac	4285229	4285603	2633	-	.	ID="RND-1_FAMILY-611";Tend="1357";Tstart="955";shortTE="F";uid="8205aacb-66ef-4c1d-bf64-0cfad0ed880a"
CAJEWF010000004.1	RepeatMasker	DNA/CMC-Transib	16655036	16655198	882	-	.	ID="RND-5_FAMILY-2303";Tend="929";Tstart="766";shortTE="F";uid="7ebdf637-3816-436a-9519-504e48199266"
CAJEWF010000004.1	RepeatMasker	DNA/PIF-Spy	13090981	13091965	7205	-	.	ID="RND-6_FAMILY-9771";Tend="1670";Tstart="685";shortTE="F";uid="710cf659-5d1c-40c9-b0bd-0ad10b23ef59"
CAJEWF010000004.1	RepeatMasker	DNA/CMC-Transib	8296001	8296162	1083	-	.	ID="RND-5_FAMILY-2303";Tend="927";Tstart="766";shortTE="F";uid="d48a1b2e-a8ba-4669-b965-3416e46c47c9"
CAJEWF010000004.1	RepeatMasker	DNA/Sola-2	31209496	31210444	7871	-	.	ID="RND-5_FAMILY-31";Tend="1707";Tstart="759";shortTE="F";uid="04b04ace-1c42-46e2-92e0-231937604289"
CAJEWF010000004.1	RepeatMasker	DNA	2901170	2901705	2472	-	.	ID="DNA-11_BTA";Tend="551";Tstart="1";shortTE="F";uid="48569e85-e1f3-49a8-8947-115db1dc055a"
CAJEWF010000004.1	RepeatMasker	Unknown	11784911	11785350	2201	-	.	ID="RND-1_FAMILY-900";Tend="1977";Tstart="1540";shortTE="F";uid="646d5fe0-d647-4737-9ab2-1d13fba93be8"
CAJEWF010000004.1	RepeatMasker	DNA/hAT-Tip100	25297220	25298075	4320	-	.	ID="HAT-N2_BTA";Tend="825";Tstart="1";shortTE="F";uid="b323e40a-be9d-4ce3-bcaa-fba41affc0c5"
CAJEWF010000004.1	RepeatMasker	DNA	28500525	28501110	2036	-	.	ID="RND-3_FAMILY-152";Tend="1575";Tstart="966";shortTE="F";uid="1c46aeef-6fd1-4cfe-8c79-9702b5058c51"
CAJEWF010000004.1	RepeatMasker	DNA	30161350	30161586	626	-	.	ID="DNA-5_BTA";Tend="238";Tstart="11";shortTE="F";uid="50956c9b-5177-4542-8e48-3e5964a7ec80"
CAJEWF010000004.1	RepeatMasker	DNA	7476015	7476201	577	-	.	ID="RND-5_FAMILY-5066";Tend="1257";Tstart="1064";shortTE="F";uid="c24e2329-4c7a-4e9a-99b5-6b346ae626ef"
CAJEWF010000004.1	RepeatMasker	LINE/I	27258863	27259111	706	-	.	ID="NIMB-4_BTA";Tend="1593";Tstart="1336";shortTE="F";uid="45d8b09a-afcf-4006-add7-ea7452479aa8"
CAJEWF010000004.1	RepeatMasker	Unknown	28925714	28925843	866	-	.	ID="RND-1_FAMILY-863";Tend="1100";Tstart="949";shortTE="F";uid="0f212e27-4df1-4675-92b6-019ecfa5617c"
CAJEWF010000004.1	RepeatMasker	DNA/CMC-Transib	22977054	22977222	1011	-	.	ID="RND-5_FAMILY-2303";Tend="931";Tstart="764";shortTE="F";uid="970ff422-648e-44d2-aaf9-65647772825f"
CAJEWF010000004.1	RepeatMasker	Unknown	17154878	17155147	825	-	.	ID="RND-1_FAMILY-561";Tend="1257";Tstart="967";shortTE="F";uid="969a3a7a-b8e0-4a00-8a53-2566d7662d6a"
CAJEWF010000004.1	RepeatMasker	DNA	16195993	16196563	4624	-	.	ID="dna-4_bta";Tend="554";Tstart="1";shortTE="F";uid="cb4b4f94-670b-4986-b345-79f344b75608"
CAJEWF010000004.1	RepeatMasker	DNA/CMC-EnSpm	17501060	17501254	1231	-	.	ID="RND-2_FAMILY-41";Tend="1239";Tstart="1045";shortTE="F";uid="a8732ef7-cb22-48ae-8fd3-3b48b08ae170"
CAJEWF010000004.1	RepeatMasker	Unknown	23802509	23802678	1360	-	.	ID="RND-4_FAMILY-384";Tend="1008";Tstart="839";shortTE="F";uid="a29dd088-a515-4b73-b7fc-a2c3c370c53a"
CAJEWF010000004.1	RepeatMasker	Unknown	7166766	7167085	1584	-	.	ID="RND-6_FAMILY-1708";Tend="1272";Tstart="965";shortTE="F";uid="5d2fd051-e451-40d1-9200-2b976da68ced"
CAJEWF010000004.1	RepeatMasker	DNA/Kolobok	7405151	7405294	592	-	.	ID="RND-6_FAMILY-2985";Tend="2774";Tstart="2629";shortTE="F";uid="345a61d5-60f0-4df7-b65f-c5290313befd"
CAJEWF010000004.1	RepeatMasker	Unknown	6195759	6196053	676	-	.	ID="RND-2_FAMILY-342";Tend="766";Tstart="473";shortTE="F";uid="f6693bc3-b440-4c85-b424-51bb62e96c43"
CAJEWF010000004.1	RepeatMasker	DNA/PIF-Spy	17493695	17493826	500	-	.	ID="RND-6_FAMILY-9002";Tend="1221";Tstart="1088";shortTE="F";uid="4824ad92-9884-456b-aa4b-3c9de896c105"
CAJEWF010000004.1	RepeatMasker	DNA	713061	713291	1307	-	.	ID="RND-4_FAMILY-183";Tend="1117";Tstart="890";shortTE="F";uid="289511b1-d317-44b6-8800-0d2d98c36fd3"
CAJEWF010000004.1	RepeatMasker	DNA/Sola-2	30903366	30903466	409	-	.	ID="RND-6_FAMILY-3279";Tend="1876";Tstart="1782";shortTE="F";uid="003f5bee-c4ed-4f0e-a196-65cba19d0725"
CAJEWF010000004.1	RepeatMasker	Unknown	28539923	28540139	1373	-	.	ID="RND-6_FAMILY-2207";Tend="1204";Tstart="971";shortTE="F";uid="e7ba0656-9bdb-4472-9cc1-f3fc8243ff09"
CAJEWF010000004.1	RepeatMasker	Unknown	25232757	25232911	778	-	.	ID="RND-1_FAMILY-856";Tend="1135";Tstart="959";shortTE="F";uid="a8470428-5725-46f2-86c0-2929c65c3391"
CAJEWF010000004.1	RepeatMasker	DNA	20414491	20414743	1551	-	.	ID="RND-4_FAMILY-211";Tend="1324";Tstart="1077";shortTE="F";uid="bedb9e58-971d-483d-bf4f-abb487e3ff80"
CAJEWF010000004.1	RepeatMasker	DNA/Kolobok	26548030	26548208	681	-	.	ID="KOLOBOK-N2_BTA";Tend="441";Tstart="261";shortTE="F";uid="ef193249-d1d8-4742-8154-a0fece94f8c2"
CAJEWF010000004.1	RepeatMasker	LTR/Gypsy	17391070	17391327	1672	-	.	ID="RND-6_FAMILY-1649";Tend="1407";Tstart="1150";shortTE="F";uid="cd27ce72-ab6b-4a7d-b073-3815cddcc00d"
CAJEWF010000004.1	RepeatMasker	DNA/PIF-Spy	11617068	11617917	6014	-	.	ID="RND-5_FAMILY-1569";Tend="1861";Tstart="1022";shortTE="F";uid="3c5fe682-17c0-4674-9c7a-16b4dd9b9ed1"
CAJEWF010000004.1	RepeatMasker	RC/Helitron	14753347	14753641	467	-	.	ID="RND-6_FAMILY-3076";Tend="1673";Tstart="1373";shortTE="F";uid="30e0f611-76ab-4e90-91c0-cc2b5e420288"
CAJEWF010000004.1	RepeatMasker	DNA/CMC	7448756	7448976	1630	-	.	ID="RND-5_FAMILY-957";Tend="1087";Tstart="859";shortTE="F";uid="d1bfeafb-f08e-45d9-874f-b99e018c582d"
CAJEWF010000004.1	RepeatMasker	DNA	27508806	27508947	1085	-	.	ID="RND-5_FAMILY-1857";Tend="4724";Tstart="4581";shortTE="F";uid="9b295daf-acf8-4fa2-8566-c74114dd02ca"
CAJEWF010000004.1	RepeatMasker	RC/Helitron	5918302	5918685	2753	-	.	ID="RND-1_FAMILY-88";Tend="1183";Tstart="800";shortTE="F";uid="37484407-454f-4341-b0c2-301b8c3e5249"
CAJEWF010000004.1	RepeatMasker	Unknown	389422	389557	1049	-	.	ID="RND-6_FAMILY-1777";Tend="1013";Tstart="878";shortTE="F";uid="02086af3-577c-4bd2-87aa-0323d2856dc1"
CAJEWF010000004.1	RepeatMasker	DNA/Sola-2	6674041	6674268	903	-	.	ID="RND-6_FAMILY-443";Tend="2571";Tstart="2356";shortTE="F";uid="dfbc7953-2fae-4571-b7f4-ae5af202f4e1"
CAJEWF010000004.1	RepeatMasker	DNA/Kolobok	7026838	7028245	7174	-	.	ID="RND-1_FAMILY-797";Tend="1291";Tstart="17";shortTE="F";uid="4d78f6b0-4e26-47dd-9d5e-8013e23b1c9d"
CAJEWF010000004.1	RepeatMasker	LTR/Pao	29911197	29911786	4143	-	.	ID="RND-5_FAMILY-543";Tend="1377";Tstart="795";shortTE="F";uid="140ec158-a7bb-42a1-a313-ad09281fdbac"
CAJEWF010000004.1	RepeatMasker	DNA/PIF-Spy	10509748	10510917	424	-	.	ID="ISL2EU-2N1_BTA";TEgroup="ctg_4%7CISL2EU-2N1_BTA%7C2";Tend="1215";Tstart="1";shortTE="F";uid="adc20923-4f22-416b-ab3a-dd500462fc49"
CAJEWF010000004.1	RepeatMasker	Unknown	14822495	14822822	2536	-	.	ID="RND-6_FAMILY-1247";Tend="1292";Tstart="955";shortTE="F";uid="542aa8cd-6b31-4fea-b27a-4bcc35939cb2"
CAJEWF010000004.1	RepeatMasker	DNA	30780061	30780317	1335	-	.	ID="DNA-5_BTA";Tend="255";Tstart="1";shortTE="F";uid="7afe9fcd-3b4b-4e3d-9b52-c90156d6d4dd"
CAJEWF010000004.1	RepeatMasker	DNA/CMC-EnSpm	22762044	22762167	741	-	.	ID="RND-6_FAMILY-6392";Tend="824";Tstart="701";shortTE="F";uid="14c22e18-a0f5-4499-97d9-4c59a773d2d2"
CAJEWF010000004.1	RepeatMasker	DNA	28926877	28927157	2231	-	.	ID="RND-6_FAMILY-14136";Tend="1105";Tstart="825";shortTE="F";uid="8c74a349-70bb-4789-a731-30ad32646da8"
CAJEWF010000004.1	RepeatMasker	DNA/CMC-EnSpm	3075065	3075313	1538	-	.	ID="RND-6_FAMILY-7144";Tend="1227";Tstart="967";shortTE="F";uid="be1b76f6-f436-4ccc-a2f2-a7ec91133b59"
CAJEWF010000004.1	RepeatMasker	DNA/PIF-Spy	8144783	8147421	8381	-	.	ID="RND-6_FAMILY-3239";TEgroup="ctg_4%7CRND-6_FAMILY-3239%7C1";Tend="3800";Tstart="789";shortTE="F";uid="60b2fdc6-56bc-4bde-bda4-ff7b20e02593"
CAJEWF010000004.1	RepeatMasker	DNA/hAT-Tip100	26316049	26316207	1040	-	.	ID="RND-1_FAMILY-474";Tend="1101";Tstart="926";shortTE="F";uid="37a6f942-1982-4289-b0db-50c71d908e91"
CAJEWF010000004.1	RepeatMasker	DNA/PIF-Spy	13088882	13089642	6372	-	.	ID="RND-6_FAMILY-9771";Tend="2425";Tstart="1667";shortTE="F";uid="86a2bc71-fe2c-4355-aa6a-1b206e019c77"
CAJEWF010000004.1	RepeatMasker	Unknown	935104	935424	2188	-	.	ID="RND-4_FAMILY-226";Tend="1226";Tstart="908";shortTE="F";uid="3e7fb06e-1696-4709-a139-c412d7f5e6e8"
CAJEWF010000004.1	RepeatMasker	DNA/CMC-EnSpm	25955762	25955885	886	-	.	ID="RND-6_FAMILY-6392";Tend="824";Tstart="701";shortTE="F";uid="57508ad4-4f42-4327-9b8d-e45dc5fa5ece"
CAJEWF010000004.1	RepeatMasker	LINE/RTE-BovB	10178782	10181647	22573	-	.	ID="RND-6_FAMILY-5298";Tend="4017";Tstart="1153";shortTE="F";uid="9af1b787-f1eb-4e8b-9ee3-4fbc7326f341"
CAJEWF010000004.1	RepeatMasker	DNA	22901803	22902089	1086	-	.	ID="RND-1_FAMILY-59";Tend="1287";Tstart="987";shortTE="F";uid="dc77e77c-183d-4133-b37a-c7ced5ca3109"
CAJEWF010000004.1	RepeatMasker	DNA	15235542	15235643	680	-	.	ID="RND-3_FAMILY-135";Tend="975";Tstart="872";shortTE="F";uid="ff62a55e-c5c0-4f7a-8103-01b77e99d190"
CAJEWF010000004.1	RepeatMasker	DNA/Sola-2	12490799	12492405	13748	-	.	ID="RND-1_FAMILY-349";Tend="2452";Tstart="857";shortTE="F";uid="bb927582-dea9-4212-81c1-4aba58a822aa"
CAJEWF010000004.1	RepeatMasker	DNA/hAT?	22142073	22142184	838	-	.	ID="HAT-N6_BTA";Tend="113";Tstart="1";shortTE="F";uid="67107946-821f-4859-a990-5d630f9bc835"
CAJEWF010000004.1	RepeatMasker	Unknown	21100383	21100549	582	-	.	ID="RND-4_FAMILY-315";Tend="1104";Tstart="943";shortTE="F";uid="e6c53906-142f-413b-b606-645f5cb0a2e5"
CAJEWF010000004.1	RepeatMasker	DNA	25835364	25835688	1313	-	.	ID="RND-4_FAMILY-1911";Tend="1185";Tstart="859";shortTE="F";uid="b1bbf448-32db-4bd7-87e6-305ee5fca2f7"
CAJEWF010000004.1	RepeatMasker	DNA	19967277	19967446	502	-	.	ID="dna-11_bta";Tend="438";Tstart="275";shortTE="F";uid="1645722e-0006-4f4a-8325-b0da60d1347f"
CAJEWF010000004.1	RepeatMasker	Unknown	19624416	19624655	572	-	.	ID="RND-1_FAMILY-575";Tend="1246";Tstart="1045";shortTE="F";uid="b1786e51-9702-4a27-bd8a-52c0d3d3284e"
CAJEWF010000004.1	RepeatMasker	Unknown	26017267	26017401	673	-	.	ID="RND-1_FAMILY-309";Tend="1056";Tstart="909";shortTE="F";uid="51047fd0-7d6b-4f43-8187-d42887583da9"
CAJEWF010000004.1	RepeatMasker	Unknown	24313973	24314244	1656	-	.	ID="RND-6_FAMILY-694";Tend="1202";Tstart="927";shortTE="F";uid="dae9f24e-5821-4b93-b497-67a6f64d8a4a"
CAJEWF010000004.1	RepeatMasker	DNA	7088810	7089070	623	-	.	ID="RND-5_FAMILY-2645";Tend="4737";Tstart="4426";shortTE="F";uid="78577dc1-26b4-4ebb-9bc7-58883bb39cc3"
CAJEWF010000004.1	RepeatMasker	DNA	31639376	31639478	489	-	.	ID="RND-1_FAMILY-110";Tend="1392";Tstart="1284";shortTE="F";uid="ab893e84-115f-41a7-9076-a05f6af43bd9"
CAJEWF010000004.1	RepeatMasker	Unknown	4796562	4796707	609	-	.	ID="RND-6_FAMILY-5162";Tend="4197";Tstart="4067";shortTE="F";uid="5920f1ac-d3be-4b33-ab59-5728d297bb05"
CAJEWF010000004.1	RepeatMasker	LINE/I	22031828	22032304	2522	-	.	ID="RND-5_FAMILY-3089";Tend="1650";Tstart="1190";shortTE="F";uid="98930210-1422-462f-810b-3a4f45ae5134"
CAJEWF010000004.1	RepeatMasker	DNA	14584153	14584404	1167	-	.	ID="DNA-5_BTA";Tend="255";Tstart="1";shortTE="F";uid="62e35dac-c7c5-4a22-a774-6eaa1203d38a"
CAJEWF010000004.1	RepeatMasker	RC/Helitron	14479917	14480036	519	-	.	ID="RND-4_FAMILY-803";Tend="1232";Tstart="1105";shortTE="F";uid="db75d88a-02cf-4a34-b5de-16defa8b5a65"
CAJEWF010000004.1	RepeatMasker	Unknown	25675090	25675416	3003	-	.	ID="RND-6_FAMILY-1025";Tend="1161";Tstart="837";shortTE="F";uid="cae3c8fc-4799-40ff-a8c0-7ee8111b2b09"
CAJEWF010000004.1	RepeatMasker	Unknown	12414289	12414713	3346	-	.	ID="RND-6_FAMILY-13737";Tend="1471";Tstart="1066";shortTE="F";uid="6ad4f68d-90cb-4c34-867e-943427c810f5"
CAJEWF010000004.1	RepeatMasker	RC/Helitron	17354800	17355049	1327	-	.	ID="RND-1_FAMILY-613";Tend="2065";Tstart="1817";shortTE="F";uid="a35582e0-ad39-49b2-bda1-f81df3c481b1"
CAJEWF010000004.1	RepeatMasker	DNA	6150555	6150809	1494	-	.	ID="RND-1_FAMILY-59";Tend="1241";Tstart="987";shortTE="F";uid="0469129e-a025-4c56-86f8-bd03567bf437"
CAJEWF010000004.1	RepeatMasker	DNA/TcMar-Tc1	12309929	12310436	2855	-	.	ID="MARINER-N2_BTA";Tend="493";Tstart="1";shortTE="F";uid="06e712cb-d93a-4fc6-a25d-a69926461e71"
CAJEWF010000004.1	RepeatMasker	Unknown	30253368	30253475	699	-	.	ID="RND-4_FAMILY-1179";Tend="1191";Tstart="1083";shortTE="F";uid="a2eb448c-dad6-4576-bd40-b315df642915"
CAJEWF010000004.1	RepeatMasker	DNA	29773881	29774123	1822	-	.	ID="RND-4_FAMILY-211";Tend="1081";Tstart="839";shortTE="F";uid="be319deb-2ac9-48d7-b26f-9d6b7269cf00"
CAJEWF010000004.1	RepeatMasker	Unknown	2132821	2132981	1067	-	.	ID="RND-1_FAMILY-381";Tend="954";Tstart="795";shortTE="F";uid="1ffa2cc4-839b-4b6a-8c0e-811c7e40a9d8"
CAJEWF010000004.1	RepeatMasker	DNA	26135475	26135619	946	-	.	ID="DNA4-17B_BTA";Tend="145";Tstart="1";shortTE="F";uid="65d48982-f3b4-4330-9ef2-a1f680badece"
CAJEWF010000004.1	RepeatMasker	Unknown	8376844	8376986	1105	-	.	ID="RND-1_FAMILY-498";Tend="3970";Tstart="3828";shortTE="F";uid="30df7801-694b-461c-84bd-9efb74f7e6ba"
CAJEWF010000004.1	RepeatMasker	Unknown	12567845	12569567	10251	-	.	ID="RND-6_FAMILY-1825";Tend="2695";Tstart="967";shortTE="F";uid="411e0a37-a7a0-4f2b-9774-0bc4d665bc8a"
CAJEWF010000004.1	RepeatMasker	DNA/CMC	23353343	23353569	1817	-	.	ID="RND-5_FAMILY-957";Tend="1087";Tstart="860";shortTE="F";uid="ead35859-66a8-4dd5-970b-dd87bb3a2e9f"
CAJEWF010000004.1	RepeatMasker	DNA/Kolobok	24521775	24521882	486	-	.	ID="RND-6_FAMILY-8583";Tend="2522";Tstart="2413";shortTE="F";uid="d95fc414-9908-4201-93ea-e8b07da9cae3"
CAJEWF010000004.1	RepeatMasker	DNA/Kolobok	28994936	28995341	455	-	.	ID="KOLOBOK-N2_BTA";TEgroup="ctg_4%7CKOLOBOK-N2_BTA%7C1";Tend="442";Tstart="188";shortTE="F";uid="152658c8-40f9-4061-bf53-f91c3ed69cfa"
CAJEWF010000004.1	RepeatMasker	DNA/hAT-hATm	12733846	12734079	1896	-	.	ID="RND-6_FAMILY-7035";Tend="780";Tstart="536";shortTE="F";uid="4d6fbcf4-f727-433c-b93d-f80632ba6ed9"
CAJEWF010000004.1	RepeatMasker	DNA/PIF-Spy	11567498	11567784	2042	-	.	ID="ISL2EU-N2_BTA";Tend="280";Tstart="1";shortTE="F";uid="865e0019-9829-4d77-9d08-1794522fcac0"
CAJEWF010000004.1	RepeatMasker	Unknown	28487439	28487701	626	-	.	ID="RND-4_FAMILY-2665";Tend="1270";Tstart="1002";shortTE="F";uid="a4358c15-812f-4fb1-ad64-39a8f9195cf5"
CAJEWF010000004.1	RepeatMasker	DNA/TcMar-Tc1	3910469	3911099	5321	-	.	ID="RND-1_FAMILY-54";Tend="1610";Tstart="980";shortTE="F";uid="7b16b762-fd99-4397-9c85-1749e428128b"
CAJEWF010000004.1	RepeatMasker	Unknown	26618082	26618450	2314	-	.	ID="RND-6_FAMILY-2397";Tend="1464";Tstart="1084";shortTE="F";uid="394c9c7f-bb7d-4859-a782-7a1bdb39e09e"
CAJEWF010000004.1	RepeatMasker	Unknown	24118498	24118661	1318	-	.	ID="RND-2_FAMILY-63";Tend="1032";Tstart="869";shortTE="F";uid="f42115f8-b5c4-4490-8b50-e7f3863199c5"
CAJEWF010000004.1	RepeatMasker	Unknown	21765312	21765523	515	-	.	ID="RND-4_FAMILY-1621";Tend="1045";Tstart="868";shortTE="F";uid="f3e21953-b1ec-49d9-bf6a-0965a4466b8a"
CAJEWF010000004.1	RepeatMasker	DNA/Sola-2	13685868	13687066	7770	-	.	ID="RND-1_FAMILY-805";Tend="1885";Tstart="729";shortTE="F";uid="025cf0fb-89ec-4937-924b-08e2d43af618"
CAJEWF010000004.1	RepeatMasker	DNA/Sola-2	26328734	26328838	597	-	.	ID="RND-5_FAMILY-31";Tend="1172";Tstart="1064";shortTE="F";uid="01487118-035a-4298-9c3f-6d1a84685a30"
CAJEWF010000004.1	RepeatMasker	DNA/TcMar-Tc1	27267483	27267711	919	-	.	ID="RND-4_FAMILY-168";Tend="1179";Tstart="965";shortTE="F";uid="e5031efe-4fce-457a-835e-848d8741c2f3"
CAJEWF010000004.1	RepeatMasker	Unknown	29365186	29365724	2402	-	.	ID="RND-4_FAMILY-1071";Tend="1422";Tstart="868";shortTE="F";uid="c8e4b6e8-f9f4-46c2-a1ca-918cc6211659"
CAJEWF010000004.1	RepeatMasker	DNA	24470447	24470777	1552	-	.	ID="RND-2_FAMILY-6";Tend="1301";Tstart="966";shortTE="F";uid="211f1cdd-c5b1-498c-846f-e95e2c617db0"
CAJEWF010000004.1	RepeatMasker	DNA	23004465	23004723	1255	-	.	ID="RND-1_FAMILY-136";Tend="1170";Tstart="910";shortTE="F";uid="f0638bb7-2741-4ac2-a3ff-2eca254cff13"
CAJEWF010000004.1	RepeatMasker	DNA	2452368	2452611	1185	-	.	ID="RND-4_FAMILY-211";Tend="1102";Tstart="829";shortTE="F";uid="935e3b3b-18b4-4833-8331-8ac614788a2e"
CAJEWF010000004.1	RepeatMasker	DNA/PIF-Spy	10441682	10442621	3641	-	.	ID="ISL2EU-2N1_BTA";Tend="905";Tstart="1";shortTE="F";uid="20125cfe-f7de-4fae-abd2-b2b5786cdde2"
CAJEWF010000004.1	RepeatMasker	DNA/hAT?	26057723	26058153	1786	-	.	ID="RND-5_FAMILY-183";Tend="1400";Tstart="988";shortTE="F";uid="1f6ca0f2-1adf-4d10-be9a-0b3915e99178"
CAJEWF010000004.1	RepeatMasker	DNA/CMC-Chapaev-3	19489266	19489410	1230	-	.	ID="RND-6_FAMILY-649";Tend="1911";Tstart="1767";shortTE="F";uid="d8c94e9c-0e6e-4130-9801-294585f2b2fb"
CAJEWF010000004.1	RepeatMasker	DNA	4144089	4144203	795	-	.	ID="RND-1_FAMILY-110";Tend="1398";Tstart="1284";shortTE="F";uid="d1d7a69b-c4d1-4164-ab19-396a6b928d26"
CAJEWF010000004.1	RepeatMasker	DNA/CMC	3993385	3993612	1168	-	.	ID="RND-5_FAMILY-957";Tend="1087";Tstart="859";shortTE="F";uid="9602d8ac-f7b0-47dd-95ce-b90a063a0c04"
CAJEWF010000004.1	RepeatMasker	Unknown	13187563	13188330	3983	-	.	ID="RND-4_FAMILY-29";TEgroup="ctg_4%7CRND-4_FAMILY-29%7C7";Tend="1915";Tstart="1335";shortTE="F";uid="a0f974bf-eecf-44c5-9673-17dff8ac7c62"
CAJEWF010000004.1	RepeatMasker	DNA/CMC	14628722	14628967	1697	-	.	ID="enspm-n1_bta";Tend="228";Tstart="1";shortTE="F";uid="689c8549-2645-4882-be0c-30a40edd0b58"
CAJEWF010000004.1	RepeatMasker	Unknown	23263232	23263484	1698	-	.	ID="RND-1_FAMILY-36";Tend="1205";Tstart="951";shortTE="F";uid="e2eb9e0c-1459-489c-b0b2-6a4d54a1ff35"
CAJEWF010000004.1	RepeatMasker	LTR/Gypsy	17639505	17639743	1215	-	.	ID="RND-6_FAMILY-1646";Tend="1499";Tstart="1243";shortTE="F";uid="4fff5f1a-01ea-4be3-aa70-8b3b2729260b"
CAJEWF010000004.1	RepeatMasker	RC/Helitron	26291527	26291643	480	-	.	ID="RND-5_FAMILY-5776";Tend="1255";Tstart="1141";shortTE="F";uid="b6f11016-b054-4a50-a8d2-95980c271c9f"
CAJEWF010000004.1	RepeatMasker	DNA/CMC-EnSpm	28100619	28100783	713	-	.	ID="RND-6_FAMILY-1165";TEgroup="ctg_4%7CRND-6_FAMILY-1165%7C1";Tend="6466";Tstart="6313";shortTE="F";uid="3b3780d7-512c-4fc5-86eb-a55483669a29"
CAJEWF010000004.1	RepeatMasker	DNA/Ginger-2	30856723	30857698	7213	-	.	ID="RND-6_FAMILY-4222";TEgroup="ctg_4%7CRND-6_FAMILY-4222%7C1";Tend="1571";Tstart="660";shortTE="F";uid="2180469b-c0f7-4798-b408-65496bb18557"
CAJEWF010000004.1	RepeatMasker	DNA/CMC	30528348	30528565	1426	-	.	ID="RND-5_FAMILY-957";Tend="1089";Tstart="857";shortTE="F";uid="8fbe22a0-1016-4414-ba7f-f96dabb1e809"
CAJEWF010000004.1	RepeatMasker	DNA/CMC-Chapaev-3	27518924	27519080	895	-	.	ID="RND-6_FAMILY-649";Tend="1921";Tstart="1766";shortTE="F";uid="481c29c7-6b34-4f1c-9d7f-f2885cb895ee"
CAJEWF010000004.1	RepeatMasker	DNA/Academ-1	13017471	13018014	4504	-	.	ID="RND-1_FAMILY-723";Tend="3742";Tstart="3196";shortTE="F";uid="4480b060-e0d2-44bc-b6d5-d2da3cc03779"
CAJEWF010000004.1	RepeatMasker	DNA/CMC	15295602	15295756	1255	-	.	ID="ENSPM-N1_BTA";Tend="162";Tstart="7";shortTE="F";uid="caeac254-a29d-44a2-b507-f547f6f40cc4"
CAJEWF010000004.1	RepeatMasker	DNA/Sola-2	7437036	7437404	2476	-	.	ID="SOLA2-N1_BTA";Tend="1619";Tstart="1258";shortTE="F";uid="d238bec6-4c0d-483c-96b2-0e0e927ba597"
CAJEWF010000004.1	RepeatMasker	Unknown	2544790	2544998	842	-	.	ID="RND-1_FAMILY-36";Tend="1174";Tstart="951";shortTE="F";uid="63f1f1c4-d320-4769-bdc4-c442152f4be8"
CAJEWF010000004.1	RepeatMasker	DNA	20644101	20644239	547	-	.	ID="RND-5_FAMILY-3498";Tend="4072";Tstart="3925";shortTE="F";uid="0b713a3a-36b9-4aac-9a17-7e7b115664a1"
CAJEWF010000004.1	RepeatMasker	DNA	16983573	16983718	558	-	.	ID="RND-1_FAMILY-206";Tend="1068";Tstart="922";shortTE="F";uid="5ec3ed9e-594c-4055-9c42-3112f69353a6"
CAJEWF010000004.1	RepeatMasker	DNA/PIF-Spy	12133033	12134674	15055	-	.	ID="RND-5_FAMILY-70";Tend="2432";Tstart="789";shortTE="F";uid="a65913d9-bec8-4c57-ae97-734213582347"
CAJEWF010000004.1	RepeatMasker	DNA/CMC-EnSpm	29994378	29994792	3234	-	.	ID="ENSPM-N3_BTA";Tend="414";Tstart="1";shortTE="F";uid="fe0969e0-85d2-46ed-9976-ced10e4821cd"
CAJEWF010000004.1	RepeatMasker	DNA	30484019	30484240	1522	-	.	ID="RND-4_FAMILY-211";Tend="1332";Tstart="1112";shortTE="F";uid="46713d70-04cc-431a-9ca6-b56bebab75e5"
CAJEWF010000004.1	RepeatMasker	Unknown	17682853	17683144	2061	-	.	ID="RND-4_FAMILY-226";Tend="1235";Tstart="947";shortTE="F";uid="f3785d58-4396-4fac-9ef3-395e1349b5ac"
CAJEWF010000004.1	RepeatMasker	DNA	30804314	30804431	513	-	.	ID="RND-5_FAMILY-971";Tend="1473";Tstart="1352";shortTE="F";uid="1c26df43-a987-4296-be7b-cc8c2a6f67dc"
CAJEWF010000004.1	RepeatMasker	Unknown	17045690	17045947	891	-	.	ID="RND-1_FAMILY-40";Tend="1219";Tstart="964";shortTE="F";uid="5205d2ff-79d7-451f-862b-0dc929d854c7"
CAJEWF010000004.1	RepeatMasker	Unknown	951859	952357	1247	-	.	ID="RND-4_FAMILY-2665";TEgroup="ctg_4%7CRND-4_FAMILY-2665%7C1";Tend="1212";Tstart="952";shortTE="F";uid="a30f8afb-249a-4703-87df-463aa15cd6ac"
CAJEWF010000004.1	RepeatMasker	Unknown	20343354	20343518	1087	-	.	ID="RND-2_FAMILY-63";Tend="1032";Tstart="869";shortTE="F";uid="2be36439-384b-4625-b6af-532bd60e8ed1"
CAJEWF010000004.1	RepeatMasker	Unknown	17514060	17514325	884	-	.	ID="RND-2_FAMILY-342";Tend="1042";Tstart="780";shortTE="F";uid="fbd7b6d6-27e9-467f-a20c-b09a86159fc3"
CAJEWF010000004.1	RepeatMasker	DNA/CMC	9937459	9937756	2283	-	.	ID="RND-5_FAMILY-844";Tend="1107";Tstart="809";shortTE="F";uid="667c8ea0-24e3-4679-a506-79009355d2a4"
CAJEWF010000004.1	RepeatMasker	LTR/Gypsy	26756019	26756287	1156	-	.	ID="RND-6_FAMILY-417";Tend="1165";Tstart="890";shortTE="F";uid="a3b29970-b8f0-44b3-b883-cb5e41ba1224"
CAJEWF010000004.1	RepeatMasker	DNA	29764224	29764433	1028	-	.	ID="RND-1_FAMILY-136";Tend="1114";Tstart="903";shortTE="F";uid="b3acfacd-4b29-4f4b-aaa9-e1704003db5f"
CAJEWF010000004.1	RepeatMasker	DNA/CMC-EnSpm	20602981	20603102	607	-	.	ID="RND-4_FAMILY-2404";Tend="1203";Tstart="1074";shortTE="F";uid="7fff5e80-83ef-41d5-a432-c9f1c47bda1c"
CAJEWF010000004.1	RepeatMasker	Unknown	8451266	8451495	1249	-	.	ID="RND-5_FAMILY-5382";Tend="1346";Tstart="1115";shortTE="F";uid="2d3996d6-8aa0-4916-9868-aa7a73d2b34f"
CAJEWF010000004.1	RepeatMasker	DNA	17603652	17603798	903	-	.	ID="RND-6_FAMILY-2621";Tend="2833";Tstart="2691";shortTE="F";uid="1bd41db6-b2c2-4c04-9240-5bcf8b7dafdf"
CAJEWF010000004.1	RepeatMasker	LINE/I	11774040	11775761	812	-	.	ID="I-7_BTA";TEgroup="ctg_4%7CI-7_BTA%7C2";Tend="6225";Tstart="4436";shortTE="F";uid="b476c643-ca67-496c-b809-c99d4e5bd539"
CAJEWF010000004.1	RepeatMasker	DNA/hAT-Tip100	19606416	19606841	2302	-	.	ID="RND-5_FAMILY-4888";Tend="1778";Tstart="1354";shortTE="F";uid="4e07cf82-4c47-4d86-8dce-ae7fb8c0d5cc"
CAJEWF010000004.1	RepeatMasker	DNA	21867631	21867777	1115	-	.	ID="DNA4-17B_BTA";Tend="276";Tstart="130";shortTE="F";uid="e9f2759b-0900-42b4-95df-f1dcac9c7660"
CAJEWF010000004.1	RepeatMasker	LINE/L2	27858492	27858762	1539	-	.	ID="RND-5_FAMILY-4972";Tend="1250";Tstart="980";shortTE="F";uid="d0acebc0-67df-4e53-ba55-e1571301ed59"
CAJEWF010000004.1	RepeatMasker	DNA/TcMar-Tc1	14720756	14720966	1226	-	.	ID="RND-4_FAMILY-1919";Tend="1103";Tstart="903";shortTE="F";uid="5cf12e04-a0dc-4aba-9e47-f0813db9e6ee"
CAJEWF010000004.1	RepeatMasker	DNA/PIF-Spy	28933253	28933453	833	-	.	ID="ISL2EU-2_BTA";Tend="193";Tstart="1";shortTE="F";uid="8318c55a-3ec4-4ef3-bb5e-870390c9e7a2"
CAJEWF010000004.1	RepeatMasker	DNA/CMC-EnSpm	7948283	7948548	943	-	.	ID="RND-6_FAMILY-813";Tend="665";Tstart="426";shortTE="F";uid="a838cbdc-d62b-4bb9-a118-360ac7f1e5f6"
CAJEWF010000004.1	RepeatMasker	DNA/CMC	2472558	2472813	1970	-	.	ID="RND-4_FAMILY-396";Tend="1120";Tstart="864";shortTE="F";uid="e4c534fe-197e-4092-8a22-38786e6550ec"
CAJEWF010000004.1	RepeatMasker	DNA/Sola-2	22811589	22811753	435	-	.	ID="RND-1_FAMILY-349";Tend="2503";Tstart="2329";shortTE="F";uid="5b1e5c40-d7e3-4232-9aeb-11804c7443a1"
CAJEWF010000004.1	RepeatMasker	DNA/hAT?	29188732	29188932	809	-	.	ID="RND-5_FAMILY-1660";Tend="1128";Tstart="930";shortTE="F";uid="8eef9fee-125d-4ee5-829a-8f5d97791047"
CAJEWF010000004.1	RepeatMasker	Unknown	2724831	2725050	683	-	.	ID="RND-6_FAMILY-2709";Tend="1225";Tstart="991";shortTE="F";uid="1a2edafc-b308-4ca4-bb3f-d7b8219aa42d"
CAJEWF010000004.1	RepeatMasker	DNA/CMC-EnSpm	9373609	9373755	930	-	.	ID="RND-1_FAMILY-56";Tend="1042";Tstart="893";shortTE="F";uid="a8ef626d-61a6-4c4a-a4c7-bc1ed96ece06"
CAJEWF010000004.1	RepeatMasker	Unknown	29496263	29496527	806	-	.	ID="RND-5_FAMILY-38";Tend="1201";Tstart="950";shortTE="F";uid="1317ba76-aaf8-4c1e-8569-39a0db02436d"
CAJEWF010000004.1	RepeatMasker	LTR/Gypsy	5095337	5095604	1813	-	.	ID="RND-3_FAMILY-25";Tend="1098";Tstart="829";shortTE="F";uid="2ec70cf5-2617-4d76-8b20-cc6a3c641c74"
CAJEWF010000004.1	RepeatMasker	LTR/Gypsy	7828732	7828968	1856	-	.	ID="RND-6_FAMILY-456";Tend="1940";Tstart="1704";shortTE="F";uid="d4c50c76-6b29-474c-b0f7-a1a4e917c14e"
CAJEWF010000004.1	RepeatMasker	DNA	5140709	5140814	646	-	.	ID="RND-4_FAMILY-746";Tend="1227";Tstart="1135";shortTE="F";uid="b8e04590-bc6e-449e-aedf-6b5fb1d82c3d"
CAJEWF010000004.1	RepeatMasker	Unknown	27973370	27974169	7050	-	.	ID="RND-1_FAMILY-904";Tend="1785";Tstart="985";shortTE="F";uid="b04c195a-7074-4980-aa93-e8809046120e"
CAJEWF010000004.1	RepeatMasker	RC/Helitron	24486014	24486608	1688	-	.	ID="RND-4_FAMILY-1349";Tend="2203";Tstart="1663";shortTE="F";uid="7f402e69-5715-4d3c-a13f-f04f11b2dc9d"
CAJEWF010000004.1	RepeatMasker	DNA	31152199	31152917	4828	-	.	ID="rnd-1_family-626";Tend="1846";Tstart="923";shortTE="F";uid="e2335110-424e-4453-92b3-11ad58b615a4"
CAJEWF010000004.1	RepeatMasker	LTR/Pao	4825800	4826116	543	-	.	ID="RND-5_FAMILY-543";Tend="1150";Tstart="827";shortTE="F";uid="68b9ee88-ffff-44ab-b849-59cb72e58c5b"
CAJEWF010000004.1	RepeatMasker	DNA	1229742	1230060	1211	-	.	ID="RND-2_FAMILY-6";Tend="1301";Tstart="973";shortTE="F";uid="0cddbe5c-39a1-467b-a6a8-95057077d9d2"
CAJEWF010000004.1	RepeatMasker	DNA/TcMar-Tigger	4750284	4750529	1808	-	.	ID="RND-1_FAMILY-236";Tend="1157";Tstart="912";shortTE="F";uid="0593b9c8-2807-45c1-ac67-f4eb1d5ac4d0"
CAJEWF010000004.1	RepeatMasker	DNA/CMC-EnSpm	26804273	26804441	457	-	.	ID="RND-3_FAMILY-131";Tend="1190";Tstart="1022";shortTE="F";uid="26bf2be5-3cb0-453e-840e-75d96c16685f"
CAJEWF010000004.1	RepeatMasker	DNA	21686854	21687106	545	-	.	ID="RND-6_FAMILY-4591";Tend="2459";Tstart="2210";shortTE="F";uid="5e7bf9a0-d522-41c7-969b-486f87a08883"
CAJEWF010000004.1	RepeatMasker	Unknown	14734058	14734387	1124	-	.	ID="RND-2_FAMILY-342";Tend="832";Tstart="512";shortTE="F";uid="6239dfed-09d8-4338-8327-32917f190f75"
CAJEWF010000004.1	RepeatMasker	DNA/CMC	25730750	25730915	1186	-	.	ID="ENSPM-N2_BTA";Tend="161";Tstart="1";shortTE="F";uid="4ecbe231-a8fa-4fb4-86b1-9c742f348a05"
CAJEWF010000004.1	RepeatMasker	DNA/Maverick	4127000	4138325	92178	-	.	ID="rnd-6_family-4257";Tend="11049";Tstart="1";shortTE="F";uid="41527e71-4154-4825-b754-a441ed90a7d0"
CAJEWF010000004.1	RepeatMasker	Unknown	20678114	20678353	1178	-	.	ID="RND-6_FAMILY-1752";Tend="1257";Tstart="964";shortTE="F";uid="9285f365-54c1-4703-b8a8-dfbe54698eb0"
CAJEWF010000004.1	RepeatMasker	DNA	2219704	2220226	3941	-	.	ID="DNA-1_BTA";Tend="504";Tstart="6";shortTE="F";uid="59bf485c-f08d-44ac-bcc0-b8ebb2bd183d"
CAJEWF010000004.1	RepeatMasker	DNA/Sola-2	3566143	3566413	1263	-	.	ID="RND-6_FAMILY-443";Tend="2631";Tstart="2356";shortTE="F";uid="c60bfb70-fea8-44be-a9fd-b4155b88361d"
CAJEWF010000004.1	RepeatMasker	RC/Helitron	21176106	21176388	1146	-	.	ID="RND-1_FAMILY-613";Tend="2068";Tstart="1790";shortTE="F";uid="1406f059-4c60-41b7-8595-ea81ef5e2e0a"
CAJEWF010000004.1	RepeatMasker	Unknown	2795347	2795524	474	-	.	ID="RND-1_FAMILY-4";Tend="3655";Tstart="3479";shortTE="F";uid="27c7a71e-2174-4d8b-928e-dcbb14d3fb68"
CAJEWF010000004.1	RepeatMasker	DNA	31678686	31678803	435	-	.	ID="DNA-5_BTA";Tend="213";Tstart="89";shortTE="F";uid="68e81215-53c2-4d40-addf-0eea23b49811"
CAJEWF010000004.1	RepeatMasker	DNA/TcMar-Tigger	7582389	7582634	1898	-	.	ID="RND-1_FAMILY-244";Tend="1061";Tstart="816";shortTE="F";uid="7b4fbb64-f314-4719-a5b0-9ea76052524d"
CAJEWF010000004.1	RepeatMasker	DNA/hAT-hAT5	9981647	9981848	1316	-	.	ID="RND-6_FAMILY-700";Tend="1638";Tstart="1434";shortTE="F";uid="4bde4f3b-69af-4a93-935a-55e07c3fae23"
CAJEWF010000004.1	RepeatMasker	DNA	24065179	24065423	1425	-	.	ID="RND-1_FAMILY-59";Tend="1244";Tstart="983";shortTE="F";uid="3bb3210c-f61b-4c96-9e19-9de8bb926585"
CAJEWF010000004.1	RepeatMasker	DNA/CMC-EnSpm	24242983	24243148	428	-	.	ID="RND-6_FAMILY-813";TEgroup="ctg_4%7CRND-6_FAMILY-813%7C1";Tend="1142";Tstart="977";shortTE="T";uid="d4f242cf-09ce-4d67-8154-beb214487a58"
CAJEWF010000004.1	RepeatMasker	DNA/TcMar-Tc1	11483845	11485059	10025	-	.	ID="RND-1_FAMILY-211";Tend="2063";Tstart="836";shortTE="F";uid="6a1befe7-08a6-4385-9981-82068f9d1895"
CAJEWF010000004.1	RepeatMasker	LTR/Gypsy	30351743	30352026	1647	-	.	ID="RND-6_FAMILY-1649";Tend="1407";Tstart="914";shortTE="F";uid="1e64cd33-ba75-476c-8ca2-8bf21b1c5072"
CAJEWF010000004.1	RepeatMasker	Unknown	19832603	19832811	1396	-	.	ID="RND-1_FAMILY-134";Tend="1202";Tstart="995";shortTE="F";uid="d8e331ba-7ae1-41d8-9447-2be1ce115a0c"
CAJEWF010000004.1	RepeatMasker	DNA	27465421	27465873	2865	-	.	ID="RND-4_FAMILY-211";Tend="1324";Tstart="877";shortTE="F";uid="0ebc9276-d0a8-43b9-b019-a54a1c665a18"
CAJEWF010000004.1	RepeatMasker	DNA/Academ-1	18094464	18097350	14705	-	.	ID="RND-5_FAMILY-49";TEgroup="ctg_4%7CRND-5_FAMILY-49%7C5";Tend="2218";Tstart="164";shortTE="F";uid="64839f51-bb91-48ff-b314-e5350feb110d"
CAJEWF010000004.1	RepeatMasker	DNA/hAT-Tip100	29673319	29673585	1891	-	.	ID="RND-6_FAMILY-968";Tend="5454";Tstart="5191";shortTE="F";uid="41593345-cd44-49b8-abcd-6bc330c2e55d"
CAJEWF010000004.1	RepeatMasker	Unknown	4517003	4517130	644	-	.	ID="RND-1_FAMILY-309";Tend="1049";Tstart="921";shortTE="F";uid="9499ff0b-155f-4ecc-9129-bf972bbeede2"
CAJEWF010000004.1	RepeatMasker	Unknown	4140198	4140332	585	-	.	ID="RND-1_FAMILY-27";Tend="1048";Tstart="911";shortTE="F";uid="3dc2ea9f-4939-47fe-a080-8531cbae5d1f"
CAJEWF010000004.1	RepeatMasker	DNA	30969558	30969734	944	-	.	ID="dna4-17b_bta";Tend="126";Tstart="2";shortTE="F";uid="3d54199a-32c7-45a0-a51d-aa78b9f6cadb"
CAJEWF010000004.1	RepeatMasker	DNA	6951794	6951955	1122	-	.	ID="DNA-11_BTA";Tend="162";Tstart="1";shortTE="F";uid="be4bb988-999e-49fb-a04d-ac84b821d9f7"
CAJEWF010000004.1	RepeatMasker	DNA	7896718	7896867	782	-	.	ID="DNA-11_BTA";Tend="551";Tstart="398";shortTE="F";uid="ec131a33-30a4-4064-b44c-315feb533757"
CAJEWF010000004.1	RepeatMasker	DNA	20155522	20155638	526	-	.	ID="RND-6_FAMILY-5735";Tend="1086";Tstart="960";shortTE="F";uid="965a93e5-5013-48f6-89a0-14d5655bff87"
CAJEWF010000004.1	RepeatMasker	LTR/Gypsy	6779051	6779243	606	-	.	ID="RND-6_FAMILY-1649";Tend="1161";Tstart="972";shortTE="F";uid="0971771b-1de3-4770-949f-e2f756eac81e"
CAJEWF010000004.1	RepeatMasker	LTR/Gypsy	16533023	16533324	1691	-	.	ID="RND-6_FAMILY-43";Tend="1175";Tstart="876";shortTE="F";uid="ee492d37-e6b5-40af-a14b-208ef53baf44"
CAJEWF010000004.1	RepeatMasker	DNA	30256104	30256623	4005	-	.	ID="DNA-4_BTA";Tend="554";Tstart="16";shortTE="F";uid="3fbdb31d-71a3-4ea9-b4b5-36baee401397"
CAJEWF010000004.1	RepeatMasker	Unknown	2110465	2110848	1576	-	.	ID="RND-6_FAMILY-1750";Tend="1171";Tstart="812";shortTE="F";uid="baa17032-62dd-42bd-b07c-f726a8ef4bde"
CAJEWF010000004.1	RepeatMasker	DNA/PIF-Spy	18118093	18118479	1840	-	.	ID="RND-5_FAMILY-827";Tend="4235";Tstart="3851";shortTE="F";uid="2aab07ab-518c-4c79-b279-fe1a668f3cc5"
CAJEWF010000004.1	RepeatMasker	Unknown	4796075	4796176	455	-	.	ID="RND-1_FAMILY-196";Tend="3095";Tstart="2990";shortTE="F";uid="2446903d-01e3-484b-91d5-5e2c35116d88"
CAJEWF010000004.1	RepeatMasker	DNA/Zator	3616366	3616524	520	-	.	ID="RND-1_FAMILY-287";Tend="1654";Tstart="1488";shortTE="F";uid="5b29a45e-310a-4fd2-80a9-7d4bd83483fe"
CAJEWF010000004.1	RepeatMasker	DNA/TcMar-Tc1	7750129	7750903	5648	-	.	ID="RND-6_FAMILY-8393";Tend="1789";Tstart="1014";shortTE="F";uid="e6999d18-0878-4335-be87-bbe150521276"
CAJEWF010000004.1	RepeatMasker	Unknown	15465427	15465843	1776	-	.	ID="RND-5_FAMILY-114";Tend="1266";Tstart="861";shortTE="F";uid="f8fabc95-dad0-4962-a889-3fd9a5567d0f"
CAJEWF010000004.1	RepeatMasker	LTR/Pao	1240170	1240359	646	-	.	ID="RND-1_FAMILY-455";Tend="2830";Tstart="2642";shortTE="F";uid="5db30b40-67ec-459b-bd40-b9797f46b399"
CAJEWF010000004.1	RepeatMasker	DNA/CMC	22172836	22173177	1653	-	.	ID="RND-1_FAMILY-81";Tend="1259";Tstart="906";shortTE="F";uid="7ccfb823-4fb9-449d-9584-29720252d1c0"
CAJEWF010000004.1	RepeatMasker	Unknown	697816	698041	957	-	.	ID="RND-5_FAMILY-909";Tend="1163";Tstart="947";shortTE="F";uid="de8fb159-887b-45d8-a6a7-9fb3e324e842"
CAJEWF010000004.1	RepeatMasker	DNA/CMC-EnSpm	16837725	16838138	3408	-	.	ID="ENSPM-N3_BTA";Tend="414";Tstart="1";shortTE="F";uid="8e2d6f05-84e3-4bfd-9d1e-2c3f756c8bae"
CAJEWF010000004.1	RepeatMasker	LTR/Gypsy	1085326	1085512	853	-	.	ID="RND-6_FAMILY-1646";Tend="1409";Tstart="1244";shortTE="F";uid="adf81ff7-c40f-424f-b5ca-89fea7403e5f"
CAJEWF010000004.1	RepeatMasker	DNA/Ginger-2	17261564	17262266	847	-	.	ID="RND-6_FAMILY-301";TEgroup="ctg_4%7CRND-6_FAMILY-301%7C1";Tend="1448";Tstart="679";shortTE="F";uid="26b61f6a-fbec-4e07-8a02-d26be1f06e64"
CAJEWF010000004.1	RepeatMasker	DNA/hAT-Tip100	20637578	20637826	1262	-	.	ID="RND-5_FAMILY-3523";Tend="919";Tstart="669";shortTE="F";uid="c4bf014b-4034-449e-b4a3-7a17a3c7e21b"
CAJEWF010000004.1	RepeatMasker	DNA/CMC	25348890	25349086	645	-	.	ID="RND-1_FAMILY-116";Tend="2545";Tstart="2341";shortTE="F";uid="f851b893-6c7b-496e-acb1-732d645ad174"
CAJEWF010000004.1	RepeatMasker	DNA/Sola-2	13558674	13558997	1515	-	.	ID="RND-1_FAMILY-412";Tend="1943";Tstart="1625";shortTE="F";uid="9008f924-7a59-40be-ad5a-8468c6113925"
CAJEWF010000004.1	RepeatMasker	DNA	4540468	4540730	1979	-	.	ID="RND-5_FAMILY-2645";Tend="1268";Tstart="1006";shortTE="F";uid="f70dd27e-7d9a-4719-acba-a2d7ad182ac7"
CAJEWF010000004.1	RepeatMasker	DNA/CMC	26668978	26669177	1014	-	.	ID="RND-1_FAMILY-303";Tend="1125";Tstart="926";shortTE="F";uid="16b95658-d07f-4f2d-864d-d16551487baa"
CAJEWF010000004.1	RepeatMasker	Unknown	18911549	18911934	2312	-	.	ID="RND-6_FAMILY-2397";Tend="1533";Tstart="1152";shortTE="F";uid="ee11ce55-cd1c-499c-b13f-f6438ef4f39d"
CAJEWF010000004.1	RepeatMasker	DNA/PIF-Harbinger	3539212	3539434	1175	-	.	ID="RND-4_FAMILY-1090";Tend="1430";Tstart="1177";shortTE="F";uid="a27dca59-0de8-4935-add0-bdd6f6f24ff9"
CAJEWF010000004.1	RepeatMasker	Unknown	27002981	27003115	527	-	.	ID="RND-1_FAMILY-36";Tend="1206";Tstart="1070";shortTE="F";uid="50dd3906-8b94-4a39-9998-ab9ddef52a7e"
CAJEWF010000004.1	RepeatMasker	Unknown	8151726	8151931	400	-	.	ID="RND-1_FAMILY-286";Tend="1112";Tstart="920";shortTE="F";uid="7609c371-b6b1-4060-9d3e-8d1d947c1c3e"
CAJEWF010000004.1	RepeatMasker	DNA/TcMar-Tc1	15294160	15294719	1258	-	.	ID="RND-1_FAMILY-54";Tend="1606";Tstart="1007";shortTE="F";uid="0299ccd9-1cd4-48a8-901d-769193eb0e28"
CAJEWF010000004.1	RepeatMasker	DNA/hAT-Tip100	19877373	19877624	992	-	.	ID="RND-5_FAMILY-3523";Tend="924";Tstart="687";shortTE="F";uid="8132842f-c09b-4bf6-88df-7ec32490a005"
CAJEWF010000004.1	RepeatMasker	Unknown	3325730	3326026	2432	-	.	ID="RND-6_FAMILY-595";Tend="1136";Tstart="842";shortTE="F";uid="5f721f85-af82-477c-b73c-c46bdc954afd"
CAJEWF010000004.1	RepeatMasker	DNA/CMC-Transib	7318036	7318200	1136	-	.	ID="RND-5_FAMILY-2303";Tend="931";Tstart="766";shortTE="F";uid="d7154cfa-06aa-4921-a16e-b232f349e098"
CAJEWF010000004.1	RepeatMasker	DNA/TcMar-Tc1	18232512	18232906	3092	-	.	ID="RND-1_FAMILY-170";Tend="1357";Tstart="940";shortTE="F";uid="7a40cf42-25ef-475c-bda9-bb25da7b5bef"
CAJEWF010000004.1	RepeatMasker	LINE/I	10941410	10941542	937	-	.	ID="I-6_BTA";Tend="6161";Tstart="6029";shortTE="F";uid="5b886e79-bc4d-4236-bad1-85273e9c8291"
CAJEWF010000004.1	RepeatMasker	Unknown	26910728	26910888	1240	-	.	ID="RND-2_FAMILY-63";Tend="1032";Tstart="871";shortTE="F";uid="39fa3cf4-0406-49cb-90a6-4f1a370c4e17"
CAJEWF010000004.1	RepeatMasker	DNA/hAT-Tip100	18560679	18561848	9376	-	.	ID="RND-1_FAMILY-65";Tend="2293";Tstart="1111";shortTE="F";uid="7cbbe1bd-3a35-49d5-980e-b67ed589bbc0"
CAJEWF010000004.1	RepeatMasker	DNA	15781129	15781316	523	-	.	ID="RND-6_FAMILY-2075";Tend="1052";Tstart="874";shortTE="F";uid="a5e760fd-02f8-47d6-a4c5-62ce22c780e1"
CAJEWF010000004.1	RepeatMasker	Unknown	22089787	22089935	747	-	.	ID="RND-2_FAMILY-63";Tend="1033";Tstart="869";shortTE="F";uid="0ac995e9-c27d-4963-b2ce-c20866b32473"
CAJEWF010000004.1	RepeatMasker	DNA	21715762	21715967	575	-	.	ID="RND-5_FAMILY-2657";Tend="4637";Tstart="4399";shortTE="F";uid="768041fe-d00e-4121-a8b8-1c64a1932ddb"
CAJEWF010000004.1	RepeatMasker	DNA/hAT-Tip100	31301796	31302742	5854	-	.	ID="RND-5_FAMILY-4888";Tend="1838";Tstart="897";shortTE="F";uid="642536e2-8016-4357-9d6f-4568fbfe5464"
CAJEWF010000004.1	RepeatMasker	DNA	27670934	27671073	831	-	.	ID="DNA4-17B_BTA";Tend="139";Tstart="1";shortTE="F";uid="615f6357-c77b-4e06-9d6a-85d782b73318"
CAJEWF010000004.1	RepeatMasker	Unknown	1766240	1766594	636	-	.	ID="RND-6_FAMILY-2136";Tend="1336";Tstart="966";shortTE="F";uid="93cc4c61-18bb-47bf-b46f-df9947723216"
CAJEWF010000004.1	RepeatMasker	LTR/Gypsy	1538170	1538672	2340	-	.	ID="RND-5_FAMILY-1051";Tend="1448";Tstart="935";shortTE="F";uid="eb0ad184-8f7e-49ac-8737-eaf741b2b71b"
CAJEWF010000004.1	RepeatMasker	DNA/PIF-Spy	9419088	9419231	993	-	.	ID="ISL2EU-N2_BTA";Tend="141";Tstart="1";shortTE="F";uid="01fa9de1-17f0-4eed-bcb7-48dd6ee81627"
CAJEWF010000004.1	RepeatMasker	LTR/Gypsy	25077670	25077839	484	-	.	ID="RND-6_FAMILY-12750";Tend="4118";Tstart="3952";shortTE="F";uid="a31614c3-93db-4a79-ab02-55be6cc789ee"
CAJEWF010000004.1	RepeatMasker	DNA	24704169	24704432	1174	-	.	ID="RND-3_FAMILY-135";Tend="1131";Tstart="874";shortTE="F";uid="9e1bf55e-e73e-4071-b9f8-b784318a2aef"
CAJEWF010000004.1	RepeatMasker	DNA/hAT-Tip100	31103896	31104156	2072	-	.	ID="RND-6_FAMILY-968";Tend="5452";Tstart="5194";shortTE="F";uid="95f0cc81-0263-48f2-be3f-63540f67fbcf"
CAJEWF010000004.1	RepeatMasker	DNA/hAT?	19851765	19852055	1795	-	.	ID="RND-6_FAMILY-2385";Tend="1276";Tstart="983";shortTE="F";uid="1721982f-6d1b-4ed8-ad31-9279e06ae30e"
CAJEWF010000004.1	RepeatMasker	DNA	25862373	25862484	468	-	.	ID="DNA-5_BTA";Tend="125";Tstart="18";shortTE="F";uid="43a7f3ea-137a-400a-a50e-f8c8e37bc8f4"
CAJEWF010000004.1	RepeatMasker	LTR/Pao	26545382	26545675	1191	-	.	ID="RND-5_FAMILY-543";Tend="1378";Tstart="1068";shortTE="F";uid="7a0dda10-654b-42cd-97f5-2ba452011ada"
CAJEWF010000004.1	RepeatMasker	LINE/RTE-BovB	23204659	23205617	6790	-	.	ID="RND-6_FAMILY-7272";TEgroup="ctg_4%7CRND-6_FAMILY-7272%7C4";Tend="4017";Tstart="2725";shortTE="F";uid="010cdcfb-69bd-42a2-aca8-a4fa4b9eaf59"
CAJEWF010000004.1	RepeatMasker	LINE/L2	4308484	4309464	6898	-	.	ID="RND-6_FAMILY-11753";Tend="1757";Tstart="727";shortTE="F";uid="f971c7f4-06ea-41f3-9938-4d84a68a146e"
CAJEWF010000004.1	RepeatMasker	DNA/hAT?	17345657	17345967	1892	-	.	ID="HAT-N6_BTA";Tend="311";Tstart="1";shortTE="F";uid="b20e3628-1226-4715-b378-21cfa2525625"
CAJEWF010000004.1	RepeatMasker	Unknown	8823556	8823963	3545	-	.	ID="RND-5_FAMILY-914";Tend="1318";Tstart="910";shortTE="F";uid="9d7baa7e-b40c-4331-80a7-0828e3b5bfca"
CAJEWF010000004.1	RepeatMasker	Unknown	15900349	15900661	895	-	.	ID="RND-2_FAMILY-342";Tend="818";Tstart="509";shortTE="F";uid="32dd23ab-7b73-48be-b365-61b15bd48eed"
CAJEWF010000004.1	RepeatMasker	Unknown	21817007	21817241	827	-	.	ID="RND-5_FAMILY-2306";Tend="1243";Tstart="1004";shortTE="F";uid="0107f43f-6b6f-4493-95df-22f86081a9e4"
CAJEWF010000004.1	RepeatMasker	RC/Helitron	13066568	13067230	4304	-	.	ID="HELITRON-1_BTA";Tend="804";Tstart="143";shortTE="F";uid="41dc59a0-4660-419d-a0c4-029a944af1cf"
CAJEWF010000004.1	RepeatMasker	DNA/Sola-2	21189230	21189615	753	-	.	ID="RND-6_FAMILY-11392";Tend="3076";Tstart="2695";shortTE="F";uid="953d2521-7384-4fb8-bfae-fc816f6c3a5e"
CAJEWF010000004.1	RepeatMasker	DNA/Maverick	26424476	26424811	2098	-	.	ID="RND-2_FAMILY-28";Tend="1065";Tstart="733";shortTE="F";uid="b2b913d7-ac72-48ae-83f7-1d767bc131c0"
CAJEWF010000004.1	RepeatMasker	Unknown	13160007	13160119	935	-	.	ID="RND-6_FAMILY-8210";Tend="1218";Tstart="1105";shortTE="F";uid="4e50940a-c2c2-4208-a3af-1f93dbc5d929"
CAJEWF010000004.1	RepeatMasker	LTR/Pao	8158936	8159509	3680	-	.	ID="RND-4_FAMILY-367";Tend="1515";Tstart="934";shortTE="F";uid="f494b1b3-c813-4608-97fd-0db54548a78d"
CAJEWF010000004.1	RepeatMasker	LTR/Gypsy	1336465	1336727	1279	-	.	ID="RND-6_FAMILY-43";Tend="1179";Tstart="914";shortTE="F";uid="e7bfdb3a-9d73-4ae9-8c36-f1e8dd9dfa5a"
CAJEWF010000004.1	RepeatMasker	DNA/hAT-Tip100	27050868	27051012	756	-	.	ID="RND-5_FAMILY-3189";Tend="1686";Tstart="1543";shortTE="F";uid="f3cc98bd-cb36-4a62-8f7b-970212ee6774"
CAJEWF010000004.1	RepeatMasker	DNA/CMC	30532282	30532485	1454	-	.	ID="RND-5_FAMILY-957";Tend="1085";Tstart="882";shortTE="F";uid="8854b1d4-4514-46ae-8acc-aea29bf12cf1"
CAJEWF010000004.1	RepeatMasker	LTR/Gypsy	24842847	24843106	1489	-	.	ID="RND-6_FAMILY-417";Tend="1165";Tstart="907";shortTE="F";uid="25d82c32-0967-42c5-8656-99308bb5ffaf"
CAJEWF010000004.1	RepeatMasker	DNA	25230281	25230543	1596	-	.	ID="DNA-11_BTA";Tend="277";Tstart="1";shortTE="F";uid="c17194ea-cb04-4e5b-bfe5-52d5d1cf6929"
CAJEWF010000004.1	RepeatMasker	DNA	5636738	5636990	1228	-	.	ID="RND-4_FAMILY-1911";Tend="1089";Tstart="836";shortTE="F";uid="8df5a043-0aae-44af-9f4b-db4814c3d83e"
CAJEWF010000004.1	RepeatMasker	DNA/CMC-Transib	22945242	22945403	1090	-	.	ID="RND-5_FAMILY-2303";Tend="927";Tstart="766";shortTE="F";uid="bc14ce18-35ef-4c61-a321-1ef0572fcccc"
CAJEWF010000004.1	RepeatMasker	Unknown	22222458	22222625	1255	-	.	ID="RND-6_FAMILY-11";Tend="1079";Tstart="912";shortTE="F";uid="6885c430-5590-4850-b8be-ab417ff3e829"
CAJEWF010000004.1	RepeatMasker	Unknown	5907622	5907855	1083	-	.	ID="RND-1_FAMILY-40";Tend="1208";Tstart="961";shortTE="F";uid="2e93f7a8-6f54-4157-bf4b-95de95f7a73b"
CAJEWF010000004.1	RepeatMasker	Unknown	3448537	3448671	483	-	.	ID="RND-1_FAMILY-78";Tend="1089";Tstart="955";shortTE="F";uid="ba4d0eb1-59d5-4e1c-a6fb-b1c1e4f3bd42"
CAJEWF010000004.1	RepeatMasker	LTR/Pao	26766471	26766583	864	-	.	ID="RND-5_FAMILY-543";Tend="1372";Tstart="1260";shortTE="F";uid="f662dfa7-3794-4f40-bfa4-8b5a46d4958f"
CAJEWF010000004.1	RepeatMasker	DNA/TcMar-Mariner	21121072	21121179	703	-	.	ID="RND-6_FAMILY-8174";Tend="403";Tstart="300";shortTE="F";uid="3025bbda-b49d-4ae0-9c2e-c778e818789f"
CAJEWF010000004.1	RepeatMasker	DNA/CMC	4024536	4024764	1633	-	.	ID="ENSPM-N1_BTA";Tend="228";Tstart="2";shortTE="F";uid="aeeed138-0ff6-4fd5-a052-b549270c7e1a"
CAJEWF010000004.1	RepeatMasker	Unknown	28348418	28348606	988	-	.	ID="RND-1_FAMILY-40";Tend="1207";Tstart="1007";shortTE="F";uid="edf2ffab-bd2a-415f-b3b0-883435a9d9e3"
CAJEWF010000004.1	RepeatMasker	DNA/CMC	3542622	3542784	1133	-	.	ID="ENSPM-N1_BTA";Tend="228";Tstart="69";shortTE="F";uid="05258c73-d7f0-418c-8fba-64f55318a41d"
CAJEWF010000004.1	RepeatMasker	Unknown	20054808	20054923	557	-	.	ID="RND-4_FAMILY-1179";Tend="1037";Tstart="927";shortTE="F";uid="0cfa7ab8-8187-4ceb-8292-29695c9e5957"
CAJEWF010000004.1	RepeatMasker	DNA	31666108	31666363	1271	-	.	ID="DNA-5_BTA";Tend="255";Tstart="1";shortTE="F";uid="f3900c82-5482-4b38-af93-4e280d7917d6"
CAJEWF010000004.1	RepeatMasker	Unknown	14245087	14245455	2087	-	.	ID="RND-4_FAMILY-1778";Tend="1361";Tstart="965";shortTE="F";uid="4342ff75-770c-4cef-a275-43b1b1629798"
CAJEWF010000004.1	RepeatMasker	DNA/CMC	24044611	24045013	658	-	.	ID="RND-5_FAMILY-844";TEgroup="ctg_4%7CRND-5_FAMILY-844%7C1";Tend="1107";Tstart="848";shortTE="T";uid="2232d6a3-5887-42ea-864a-66ca63b7ae0f"
CAJEWF010000004.1	RepeatMasker	DNA	30466312	30466567	1613	-	.	ID="RND-4_FAMILY-211";Tend="1324";Tstart="1069";shortTE="F";uid="e62145e3-f136-41b0-8adc-1c1eb709f483"
CAJEWF010000004.1	RepeatMasker	Unknown	24795984	24796107	408	-	.	ID="RND-6_FAMILY-6753";Tend="1596";Tstart="1457";shortTE="F";uid="28237814-f311-48e0-bc2a-2fef5a9a7478"
CAJEWF010000004.1	RepeatMasker	Unknown	19960665	19960828	835	-	.	ID="RND-1_FAMILY-37";Tend="1076";Tstart="911";shortTE="F";uid="633acf2a-b196-44b3-a179-55993edab561"
CAJEWF010000004.1	RepeatMasker	DNA/Academ-1	22069863	22070379	4168	-	.	ID="RND-6_FAMILY-2108";Tend="2541";Tstart="2028";shortTE="F";uid="0af0964d-d50e-49cf-90cd-79e47be2778f"
CAJEWF010000004.1	RepeatMasker	DNA/hAT-Tip100	15909647	15909770	691	-	.	ID="RND-5_FAMILY-3189";Tend="1683";Tstart="1560";shortTE="F";uid="cfea287d-1fc0-4c25-a6b2-c5052be16058"
CAJEWF010000004.1	RepeatMasker	DNA	23121234	23121567	2335	-	.	ID="RND-1_FAMILY-234";Tend="1288";Tstart="942";shortTE="F";uid="2195620b-2e3d-4f5c-997b-9d47649d7546"
CAJEWF010000004.1	RepeatMasker	DNA/CMC	30098583	30098832	1787	-	.	ID="RND-4_FAMILY-396";Tend="1119";Tstart="865";shortTE="F";uid="715f761b-1598-41dc-b9cf-803ff4a06897"
CAJEWF010000004.1	RepeatMasker	DNA	16824313	16824475	751	-	.	ID="RND-6_FAMILY-12350";Tend="1100";Tstart="927";shortTE="F";uid="94635865-eaac-4b61-9c1c-e1abf5530eb2"
CAJEWF010000004.1	RepeatMasker	Unknown	31320730	31322624	9827	-	.	ID="RND-1_FAMILY-252";Tend="2087";Tstart="204";shortTE="F";uid="29a6d17e-4af2-41c5-b2e7-58083c7ec08d"
CAJEWF010000004.1	RepeatMasker	Unknown	5022981	5023293	1998	-	.	ID="RND-1_FAMILY-692";Tend="1198";Tstart="886";shortTE="F";uid="ba858a54-9a67-40a9-8c1d-866b5338cb27"
CAJEWF010000004.1	RepeatMasker	DNA/hAT?	16758836	16759141	2426	-	.	ID="HAT-N6_BTA";Tend="311";Tstart="1";shortTE="F";uid="b8d991f5-9eac-410e-832a-13d84c940963"
CAJEWF010000004.1	RepeatMasker	LINE/L2	18103289	18103559	1469	-	.	ID="RND-5_FAMILY-4972";Tend="1253";Tstart="979";shortTE="F";uid="5a426e0f-79eb-4cd6-9d79-f4845e7c6aa0"
CAJEWF010000004.1	RepeatMasker	DNA	6901102	6901438	1220	-	.	ID="RND-2_FAMILY-6";Tend="1291";Tstart="964";shortTE="F";uid="bb29d853-24fa-4500-ad58-17a6ce100454"
CAJEWF010000004.1	RepeatMasker	RC/Helitron	20352816	20353123	1806	-	.	ID="RND-1_FAMILY-52";Tend="709";Tstart="398";shortTE="F";uid="5b9d2168-52a4-4f7c-b1ac-c75f73f23f37"
CAJEWF010000004.1	RepeatMasker	RC/Helitron	10706758	10707123	2176	-	.	ID="RND-1_FAMILY-176";Tend="830";Tstart="467";shortTE="F";uid="89b4fa91-fd01-43d3-92ec-9aec83896b4f"
CAJEWF010000004.1	RepeatMasker	DNA/CMC-EnSpm	22587484	22587752	1341	-	.	ID="rnd-2_family-41";Tend="1262";Tstart="957";shortTE="F";uid="93a29c2b-369f-481a-b50c-8363eaa04c1a"
CAJEWF010000004.1	RepeatMasker	LTR/Gypsy	31097226	31097382	583	-	.	ID="RND-6_FAMILY-417";Tend="1069";Tstart="912";shortTE="F";uid="37eb6ca3-1298-4eb8-bbc2-f2b27ac8b5dc"
CAJEWF010000004.1	RepeatMasker	RC/Helitron	9491155	9491954	6480	-	.	ID="HELITRON-N2_BTA";Tend="821";Tstart="1";shortTE="F";uid="6b25f017-f9f1-4d29-a580-d67302407a8e"
CAJEWF010000004.1	RepeatMasker	Unknown	24175348	24175598	1506	-	.	ID="RND-1_FAMILY-36";Tend="1195";Tstart="946";shortTE="F";uid="7b0c5ac7-0448-49aa-89cb-038ba7076adb"
CAJEWF010000004.1	RepeatMasker	LTR/Pao	23507777	23508171	1989	-	.	ID="RND-4_FAMILY-367";Tend="1511";Tstart="1117";shortTE="F";uid="90f2414e-6eab-450a-9a0e-e1ca7c495cf0"
CAJEWF010000004.1	RepeatMasker	DNA/CMC-EnSpm	14199754	14200386	676	-	.	ID="RND-6_FAMILY-7078";Tend="7725";Tstart="7122";shortTE="F";uid="5787ee10-35a9-45e9-80b5-bcf79507e560"
CAJEWF010000004.1	RepeatMasker	Unknown	5412315	5412512	437	-	.	ID="RND-5_FAMILY-5004";Tend="975";Tstart="779";shortTE="F";uid="69ef83f0-ef54-4d05-8bcb-c559dfc2f905"
CAJEWF010000004.1	RepeatMasker	RC/Helitron	29865637	29865827	728	-	.	ID="RND-6_FAMILY-410";Tend="3890";Tstart="3717";shortTE="F";uid="f5875bf4-b46a-45e0-a2db-8cc35b28fd19"
CAJEWF010000004.1	RepeatMasker	LTR/Copia	9474225	9474674	667	-	.	ID="COPIA-7_LMI-I";Tend="3101";Tstart="2646";shortTE="F";uid="386717a2-7513-4534-83f7-d54b20d87f3d"
CAJEWF010000004.1	RepeatMasker	DNA/CMC	30348222	30351204	25584	-	.	ID="RND-1_FAMILY-623";Tend="3755";Tstart="771";shortTE="F";uid="623563a8-343f-4011-8471-8b7c34b8c7c6"
CAJEWF010000004.1	RepeatMasker	DNA/Kolobok	14466705	14467145	2717	-	.	ID="KOLOBOK-N2_BTA";Tend="442";Tstart="2";shortTE="F";uid="cb08f933-7255-4449-b1dc-9fb5a3883b05"
CAJEWF010000004.1	RepeatMasker	RC/Helitron	20459462	20459786	1929	-	.	ID="RND-1_FAMILY-463";Tend="1615";Tstart="1296";shortTE="F";uid="8fb7572a-d07d-4f81-8aec-903f8b27abcc"
CAJEWF010000004.1	RepeatMasker	DNA/hAT-Tip100	26924147	26924340	1074	-	.	ID="RND-5_FAMILY-4888";Tend="1555";Tstart="1354";shortTE="F";uid="93c812a1-07e5-4b13-b7ae-e475f4954519"
CAJEWF010000004.1	RepeatMasker	DNA/CMC-EnSpm	30066782	30066989	690	-	.	ID="RND-6_FAMILY-2124";Tend="1185";Tstart="977";shortTE="F";uid="b07fcb4a-f782-4409-a9d8-21d67554c640"
CAJEWF010000004.1	RepeatMasker	DNA/CMC-Chapaev-3	19756169	19757904	15079	-	.	ID="RND-6_FAMILY-291";Tend="2560";Tstart="830";shortTE="F";uid="c9b527b5-a48a-426b-bb9d-9aee85492caa"
CAJEWF010000004.1	RepeatMasker	DNA/hAT?	20030437	20030745	2613	-	.	ID="HAT-N6_BTA";Tend="309";Tstart="1";shortTE="F";uid="7e3bdce4-b02b-476c-8501-582ef3a79095"
CAJEWF010000004.1	RepeatMasker	Unknown	13227690	13227995	2104	-	.	ID="RND-3_FAMILY-932";Tend="1466";Tstart="1159";shortTE="F";uid="99e07747-0cb2-403a-b21d-33a869b47658"
CAJEWF010000004.1	RepeatMasker	Unknown	29405649	29405911	582	-	.	ID="RND-1_FAMILY-107";Tend="1521";Tstart="1284";shortTE="F";uid="6a23cb54-a0ee-4ab5-a0ef-1750304934e8"
CAJEWF010000004.1	RepeatMasker	LINE/R1	28277631	28277828	961	-	.	ID="RND-6_FAMILY-1164";Tend="1740";Tstart="1545";shortTE="F";uid="22243c2c-9928-4e74-82e9-5d2fa3a625cc"
CAJEWF010000004.1	RepeatMasker	DNA	29629400	29629588	698	-	.	ID="RND-4_FAMILY-1911";Tend="1173";Tstart="979";shortTE="F";uid="21ced4eb-34c7-459d-85ed-89578f0c52bf"
CAJEWF010000004.1	RepeatMasker	DNA/CMC-EnSpm	22196378	22196517	684	-	.	ID="RND-6_FAMILY-813";Tend="1125";Tstart="986";shortTE="F";uid="9605d2f5-ba61-4326-a4ae-95059216fff2"
CAJEWF010000004.1	RepeatMasker	DNA/CMC-EnSpm	5241536	5241827	1022	-	.	ID="RND-1_FAMILY-557";Tend="4455";Tstart="4165";shortTE="F";uid="857c7f90-4a4a-4d1d-88ae-dce0de141bfd"
CAJEWF010000004.1	RepeatMasker	Unknown	11938641	11938788	867	-	.	ID="RND-4_FAMILY-29";Tend="843";Tstart="692";shortTE="F";uid="f9f1f7df-4066-4471-9319-f731dadd3d1a"
CAJEWF010000004.1	RepeatMasker	DNA/CMC	24129119	24129344	1263	-	.	ID="RND-5_FAMILY-957";Tend="1090";Tstart="859";shortTE="F";uid="dcf54127-5a7f-4c14-b2de-18828820de9e"
CAJEWF010000004.1	RepeatMasker	LINE/I	3865023	3865156	812	-	.	ID="NIMB-1_BTA";Tend="5571";Tstart="5433";shortTE="F";uid="1940d196-bddb-4060-b247-e02dfb2da249"
CAJEWF010000004.1	RepeatMasker	DNA	26644470	26644595	1062	-	.	ID="DNA4-17B_BTA";Tend="276";Tstart="151";shortTE="F";uid="90a04e21-873b-4e01-b512-9582862a580c"
CAJEWF010000004.1	RepeatMasker	LTR/Gypsy	368008	368299	1295	-	.	ID="RND-6_FAMILY-417";Tend="1398";Tstart="912";shortTE="F";uid="7f6f281a-5719-49b8-b9cb-c8f2e1e1fc4b"
CAJEWF010000004.1	RepeatMasker	Unknown	21608761	21609193	3450	-	.	ID="RND-1_FAMILY-250";Tend="1387";Tstart="955";shortTE="F";uid="5ba4c0da-1eda-4026-af7c-50076cbe7a78"
CAJEWF010000004.1	RepeatMasker	DNA	30027665	30028554	4176	-	.	ID="RND-6_FAMILY-1278";Tend="1393";Tstart="525";shortTE="F";uid="58354c44-6eae-4dc6-ab0e-ae0609419a08"
CAJEWF010000004.1	RepeatMasker	RC/Helitron	6563302	6563569	1097	-	.	ID="RND-5_FAMILY-142";Tend="1498";Tstart="1246";shortTE="F";uid="95836616-af04-4262-8ba3-550770b66734"
CAJEWF010000004.1	RepeatMasker	Unknown	28336244	28336427	757	-	.	ID="RND-6_FAMILY-12866";Tend="1204";Tstart="887";shortTE="F";uid="c29a53b3-7e64-4e8e-8459-9e12ea6abe83"
CAJEWF010000004.1	RepeatMasker	DNA	26329452	26329940	3951	-	.	ID="DNA-1_BTA";Tend="504";Tstart="1";shortTE="F";uid="1bf7455a-5557-4344-a9f5-698d707f3e33"
CAJEWF010000004.1	RepeatMasker	DNA	24555666	24555820	957	-	.	ID="RND-5_FAMILY-1857";Tend="4710";Tstart="4553";shortTE="F";uid="9af73826-2103-4c0e-9752-910112b68ee8"
CAJEWF010000004.1	RepeatMasker	LTR/Gypsy	31514409	31514685	944	-	.	ID="RND-6_FAMILY-1646";Tend="1533";Tstart="1244";shortTE="F";uid="43f918bc-7ce0-4977-95e0-980055bca86e"
CAJEWF010000004.1	RepeatMasker	Unknown	18324915	18325113	442	-	.	ID="RND-5_FAMILY-5134";Tend="1105";Tstart="906";shortTE="F";uid="858cebb6-2e84-4e1f-a15b-06451fa63ea1"
CAJEWF010000004.1	RepeatMasker	DNA	9943323	9943610	849	-	.	ID="dna-10_bta";Tend="433";Tstart="168";shortTE="F";uid="d2b1defb-17c1-459f-bafd-54407ba1eaba"
CAJEWF010000004.1	RepeatMasker	LTR/Gypsy	19966010	19966269	1601	-	.	ID="RND-3_FAMILY-25";Tend="1339";Tstart="1079";shortTE="F";uid="1ab22d99-254e-4e8f-ad3a-f5a6e07160e5"
CAJEWF010000004.1	RepeatMasker	DNA/hAT?	8515563	8515740	851	-	.	ID="RND-5_FAMILY-183";Tend="1388";Tstart="1234";shortTE="F";uid="22a9b5bc-bc6f-4f17-ac8e-074a17ed1f39"
CAJEWF010000004.1	RepeatMasker	DNA/hAT-Tip100	18662555	18663369	7263	-	.	ID="RND-5_FAMILY-1237";Tend="2880";Tstart="2060";shortTE="F";uid="f9d8e6af-109f-42af-9af5-e20aa0242244"
CAJEWF010000004.1	RepeatMasker	DNA/CMC-EnSpm	1455898	1456058	1402	-	.	ID="RND-1_FAMILY-56";Tend="1060";Tstart="900";shortTE="F";uid="8bf64598-e02f-4bba-8cc4-d074949f81cb"
CAJEWF010000004.1	RepeatMasker	DNA/Maverick	3863673	3864085	3748	-	.	ID="RND-1_FAMILY-619";Tend="1236";Tstart="823";shortTE="F";uid="cba02abd-15b3-4db2-a2cc-11dceb8a9236"
CAJEWF010000004.1	RepeatMasker	DNA/hAT?	16825985	16826275	1173	-	.	ID="RND-5_FAMILY-1660";Tend="1137";Tstart="859";shortTE="F";uid="438541b0-79c3-4faa-af2c-d2188f2207dd"
CAJEWF010000004.1	RepeatMasker	DNA/hAT-hATm	6471771	6471986	883	-	.	ID="RND-6_FAMILY-6583";Tend="1398";Tstart="1172";shortTE="F";uid="b3af4e68-3b3e-40ac-ba2f-fab63a17404d"
CAJEWF010000004.1	RepeatMasker	DNA	12875170	12875298	675	-	.	ID="RND-1_FAMILY-979";Tend="1056";Tstart="936";shortTE="F";uid="1c27bab1-7ad4-4f4a-987c-8c1f9bb09452"
CAJEWF010000004.1	RepeatMasker	DNA/CMC-EnSpm	16372685	16372816	924	-	.	ID="RND-6_FAMILY-6392";Tend="828";Tstart="697";shortTE="F";uid="dcf979d3-8afd-47f0-84b8-e6f15543f327"
CAJEWF010000004.1	RepeatMasker	DNA/CMC-EnSpm	20875626	20875877	1319	-	.	ID="RND-6_FAMILY-7144";Tend="1223";Tstart="970";shortTE="F";uid="474d4159-d606-4242-9125-0207f5bb7fba"
CAJEWF010000004.1	RepeatMasker	Unknown	24776789	24777011	604	-	.	ID="RND-6_FAMILY-1831";Tend="2420";Tstart="2195";shortTE="F";uid="fb7e88a8-965b-4d96-a660-adf256d91a49"
CAJEWF010000004.1	RepeatMasker	Unknown	3877512	3877683	540	-	.	ID="RND-1_FAMILY-594";Tend="1648";Tstart="1476";shortTE="F";uid="d3059072-c1a3-4c1d-8f8c-08123e8a37fa"
CAJEWF010000004.1	RepeatMasker	DNA/hAT-Tip100	23317071	23317837	3483	-	.	ID="HAT-N2_BTA";TEgroup="ctg_4%7CHAT-N2_BTA%7C18";Tend="825";Tstart="1";shortTE="F";uid="af5c882a-c79c-4e21-98c1-494f1e34a06f"
CAJEWF010000004.1	RepeatMasker	Unknown	6849698	6850707	9035	-	.	ID="RND-5_FAMILY-1967";Tend="3646";Tstart="2641";shortTE="F";uid="2f125a03-f6f2-4c8e-ab62-1eafe444e0ed"
CAJEWF010000004.1	RepeatMasker	Unknown	1140770	1140934	894	-	.	ID="RND-1_FAMILY-37";Tend="1058";Tstart="891";shortTE="F";uid="6d5c7d3d-08a4-486d-9f7e-ae975592f3f9"
CAJEWF010000004.1	RepeatMasker	DNA/hAT-Tip100	8471885	8472065	1162	-	.	ID="RND-1_FAMILY-474";Tend="1091";Tstart="909";shortTE="F";uid="19f57b9a-c101-4b95-af73-7ff9b746fd3b"
CAJEWF010000004.1	RepeatMasker	Unknown	10702995	10703213	1805	-	.	ID="RND-5_FAMILY-2548";Tend="1056";Tstart="838";shortTE="F";uid="b69c8d9e-fece-454a-9ce8-6d9e0f5a6e39"
CAJEWF010000004.1	RepeatMasker	Unknown	12429128	12429942	3433	-	.	ID="RND-4_FAMILY-21";TEgroup="ctg_4%7CRND-4_FAMILY-21%7C3";Tend="1389";Tstart="931";shortTE="F";uid="fa6f58fb-6270-4883-9a40-3ed428771ab5"
CAJEWF010000004.1	RepeatMasker	Unknown	27970441	27971223	6026	-	.	ID="RND-1_FAMILY-438";Tend="1722";Tstart="930";shortTE="F";uid="d375f649-22d6-45ce-b06a-e4857a931ade"
CAJEWF010000004.1	RepeatMasker	Unknown	22295276	22295519	1549	-	.	ID="RND-1_FAMILY-40";Tend="1207";Tstart="969";shortTE="F";uid="adf0bcbd-528f-4405-8361-315c43fbdda7"
CAJEWF010000004.1	RepeatMasker	Unknown	6197651	6198019	1486	-	.	ID="RND-5_FAMILY-914";Tend="1318";Tstart="953";shortTE="F";uid="3fd2a366-ff72-49c8-98b9-8a87b3d5c6cb"
CAJEWF010000004.1	RepeatMasker	DNA	24541232	24541485	1299	-	.	ID="DNA-5_BTA";Tend="255";Tstart="1";shortTE="F";uid="4a516b0b-c5b2-491e-a3c7-5a6c7cd06e4b"
CAJEWF010000004.1	RepeatMasker	RC/Helitron	29011295	29013229	856	-	.	ID="RND-6_FAMILY-683";TEgroup="ctg_4%7CRND-6_FAMILY-683%7C3";Tend="1853";Tstart="1";shortTE="F";uid="144ddc94-7248-45c7-9d99-d936d4159984"
CAJEWF010000004.1	RepeatMasker	Unknown	30695490	30695654	1266	-	.	ID="RND-4_FAMILY-384";Tend="1004";Tstart="840";shortTE="F";uid="46046090-21c5-4b72-aa67-9b58e4dab5d2"
CAJEWF010000004.1	RepeatMasker	DNA/hAT?	2189397	2193209	11556	-	.	ID="RND-1_FAMILY-784";TEgroup="ctg_4%7CRND-1_FAMILY-784%7C1";Tend="3078";Tstart="577";shortTE="F";uid="23251e77-07e1-47e8-8e35-6942a144d063"
CAJEWF010000004.1	RepeatMasker	LINE/L2	23270027	23270281	1771	-	.	ID="RND-1_FAMILY-164";Tend="1175";Tstart="918";shortTE="F";uid="5c33e4f9-87a6-4350-91de-7faea0079149"
CAJEWF010000004.1	RepeatMasker	Unknown	13132419	13132892	3620	-	.	ID="RND-3_FAMILY-243";Tend="2104";Tstart="1629";shortTE="F";uid="6aa3d5ae-2bc7-4fbf-8e06-8f9910db8ab6"
CAJEWF010000004.1	RepeatMasker	DNA	22575929	22576094	480	-	.	ID="RND-6_FAMILY-5164";Tend="3656";Tstart="3442";shortTE="F";uid="f2c6114b-e063-4f72-bf90-327234c72deb"
CAJEWF010000004.1	RepeatMasker	Unknown	24210399	24210599	998	-	.	ID="RND-4_FAMILY-1179";Tend="1176";Tstart="974";shortTE="F";uid="931caef4-117f-4c57-b95e-9cc417dbee9b"
CAJEWF010000004.1	RepeatMasker	DNA	15250185	15250482	1740	-	.	ID="RND-4_FAMILY-1880";Tend="1239";Tstart="940";shortTE="F";uid="150d0172-9957-4c51-ab23-dd19721ed314"
CAJEWF010000004.1	RepeatMasker	DNA/hAT-Tip100	7897399	7897729	2893	-	.	ID="hat-n2_bta";Tend="423";Tstart="1";shortTE="F";uid="0be37ac8-6a5f-4ab3-9666-f0f117f15f3b"
CAJEWF010000004.1	RepeatMasker	LTR/Gypsy	28257842	28258473	2221	-	.	ID="RND-6_FAMILY-6215";Tend="1601";Tstart="981";shortTE="F";uid="26e9eb91-27d1-4150-a202-9d15b0b821b1"
CAJEWF010000004.1	RepeatMasker	DNA/CMC	2893615	2893858	1706	-	.	ID="RND-5_FAMILY-957";Tend="1094";Tstart="857";shortTE="F";uid="03856a38-7d72-4516-bdd4-cc54c1ccf855"
CAJEWF010000004.1	RepeatMasker	DNA/hAT-hATm	95068	95314	1587	-	.	ID="RND-6_FAMILY-7639";Tend="2553";Tstart="2306";shortTE="F";uid="0ff6e7aa-cc6d-4067-87f8-8892feffb5bc"
CAJEWF010000004.1	RepeatMasker	Unknown	13061361	13061593	1452	-	.	ID="RND-1_FAMILY-538";Tend="1103";Tstart="869";shortTE="F";uid="43fd8bc1-4a06-419e-824e-e0865731260e"
CAJEWF010000004.1	RepeatMasker	Unknown	21599485	21599625	1241	-	.	ID="RND-1_FAMILY-238";Tend="1480";Tstart="1340";shortTE="F";uid="6cb91146-f629-411f-96aa-b821e5e147c0"
CAJEWF010000004.1	RepeatMasker	DNA	6086029	6086294	1692	-	.	ID="DNA-11_BTA";Tend="549";Tstart="283";shortTE="F";uid="aed71112-f08c-47fe-9922-7d90b54f3f76"
CAJEWF010000004.1	RepeatMasker	DNA/hAT-hATm	18746535	18746661	655	-	.	ID="RND-5_FAMILY-832";Tend="1730";Tstart="1601";shortTE="F";uid="8750baf3-335a-4bcf-b447-dcdf05bad018"
CAJEWF010000004.1	RepeatMasker	DNA/TcMar-Tc1	11124909	11125898	2383	-	.	ID="RND-1_FAMILY-483";Tend="4271";Tstart="3247";shortTE="F";uid="4378be5f-f993-4420-a9ab-1c6dfe052522"
CAJEWF010000004.1	RepeatMasker	Unknown	28186722	28187362	3979	-	.	ID="RND-6_FAMILY-2397";Tend="1532";Tstart="903";shortTE="F";uid="56ae98e0-e23d-46b0-a833-144705ac3c70"
CAJEWF010000004.1	RepeatMasker	Unknown	29941097	29941227	695	-	.	ID="RND-6_FAMILY-29";Tend="1209";Tstart="1078";shortTE="F";uid="e62eca28-19df-401e-b18e-90d770ef8a52"
CAJEWF010000004.1	RepeatMasker	DNA/Sola-2	6319946	6325010	41424	-	.	ID="RND-6_FAMILY-7761";Tend="5296";Tstart="250";shortTE="F";uid="e0991c49-494f-463b-9459-6b2d23c9042e"
CAJEWF010000004.1	RepeatMasker	DNA	26109368	26109492	457	-	.	ID="RND-5_FAMILY-1257";Tend="1961";Tstart="1835";shortTE="F";uid="2edb46fc-155e-4a53-8516-febadd5dd18f"
CAJEWF010000004.1	RepeatMasker	DNA	19952798	19952960	446	-	.	ID="RND-6_FAMILY-116";Tend="2434";Tstart="2271";shortTE="F";uid="9048e94f-ca3e-4ce0-8df2-c5b4865473d5"
CAJEWF010000004.1	RepeatMasker	DNA/CMC-EnSpm	21083541	21083689	752	-	.	ID="rnd-6_family-813";Tend="1122";Tstart="992";shortTE="F";uid="356d72d4-0164-456b-b526-5023a1eefbbb"
CAJEWF010000004.1	RepeatMasker	Unknown	28869024	28869224	1179	-	.	ID="RND-5_FAMILY-435";Tend="1500";Tstart="1300";shortTE="F";uid="2ec0b81d-27f8-4eaf-bbcd-7ee363567d8f"
CAJEWF010000004.1	RepeatMasker	DNA	12296036	12296525	740	-	.	ID="RND-5_FAMILY-3646";TEgroup="ctg_4%7CRND-5_FAMILY-3646%7C1";Tend="5087";Tstart="4847";shortTE="F";uid="dc5a6754-63a1-4389-a8c9-5024e696b9cb"
CAJEWF010000004.1	RepeatMasker	DNA	17243533	17244149	3826	-	.	ID="RND-6_FAMILY-3855";Tend="5523";Tstart="4921";shortTE="F";uid="20175a91-01eb-4735-9d24-b3884df0d69c"
CAJEWF010000004.1	RepeatMasker	DNA/CMC-EnSpm	5428579	5428931	484	-	.	ID="RND-6_FAMILY-5136";Tend="2837";Tstart="2459";shortTE="F";uid="53f3ed6d-5649-4f42-872a-052cd829130d"
CAJEWF010000004.1	RepeatMasker	DNA/CMC	2644861	2645088	1688	-	.	ID="ENSPM-N1_BTA";Tend="228";Tstart="1";shortTE="F";uid="b75006d3-5e5e-472d-8e0b-ae46d5debcfb"
CAJEWF010000004.1	RepeatMasker	DNA/TcMar-Tc1	28488999	28490215	7856	-	.	ID="MARINER-N2_BTA";Tend="1202";Tstart="1";shortTE="F";uid="09598709-c79e-41f7-ab05-fe04cd16b5bf"
CAJEWF010000004.1	RepeatMasker	DNA	15563965	15564143	1006	-	.	ID="RND-4_FAMILY-746";Tend="1416";Tstart="1098";shortTE="F";uid="be147ca8-0cad-44c5-8082-0b468cfc30f7"
CAJEWF010000004.1	RepeatMasker	DNA	30121500	30121660	997	-	.	ID="RND-1_FAMILY-136";Tend="1168";Tstart="1004";shortTE="F";uid="edcb18f0-6c76-4a64-b30b-1ffa2ed1b48c"
CAJEWF010000004.1	RepeatMasker	LTR/Pao	12173514	12174644	5126	-	.	ID="RND-6_FAMILY-4724";Tend="916";Tstart="1";shortTE="F";uid="24eaa59d-111b-4432-92a0-1e8e5316aa81"
CAJEWF010000004.1	RepeatMasker	Unknown	16258170	16258565	1450	-	.	ID="RND-4_FAMILY-315";Tend="1338";Tstart="956";shortTE="F";uid="2aba305d-388c-49ba-b2ba-08999d2e68d9"
CAJEWF010000004.1	RepeatMasker	DNA/hAT-Tip100	16977641	16978113	2883	-	.	ID="HAT-N2_BTA";Tend="464";Tstart="1";shortTE="F";uid="323f4185-6d08-47b4-8fb8-566e83a373b2"
CAJEWF010000004.1	RepeatMasker	Unknown	14560713	14561210	4126	-	.	ID="RND-6_FAMILY-2136";Tend="1463";Tstart="976";shortTE="F";uid="9aeced71-7fde-4f4b-9cae-0c9ef0f019a6"
CAJEWF010000004.1	RepeatMasker	Unknown	28395267	28395449	1220	-	.	ID="RND-4_FAMILY-384";Tend="1094";Tstart="842";shortTE="F";uid="3c844821-8e2d-4cda-8061-8c8f0afd6471"
CAJEWF010000004.1	RepeatMasker	Unknown	13556982	13557988	6620	-	.	ID="RND-1_FAMILY-436";Tend="1819";Tstart="809";shortTE="F";uid="3139ccb3-e82b-4466-b8bd-9428169fa804"
CAJEWF010000004.1	RepeatMasker	DNA/hAT-hATm	9535587	9535825	1869	-	.	ID="RND-1_FAMILY-500";Tend="2118";Tstart="1881";shortTE="F";uid="500e6807-b85b-4f4a-b367-866dfa446cec"
CAJEWF010000004.1	RepeatMasker	DNA	13093954	13094456	3262	-	.	ID="RND-6_FAMILY-2572";Tend="1267";Tstart="772";shortTE="F";uid="878ab90f-1060-4f10-960f-aaceb28c237a"
CAJEWF010000004.1	RepeatMasker	DNA	20428582	20428712	501	-	.	ID="DNA4-17B_BTA";Tend="276";Tstart="146";shortTE="F";uid="2fe1d121-ed08-423f-82a3-1d7f46c22334"
CAJEWF010000004.1	RepeatMasker	DNA	28911739	28911974	1326	-	.	ID="RND-1_FAMILY-125";Tend="1049";Tstart="825";shortTE="F";uid="4378e7f6-6953-4522-ad2a-7cf6f98fa94d"
CAJEWF010000004.1	RepeatMasker	DNA	9303445	9303911	3715	-	.	ID="RND-6_FAMILY-2621";Tend="4682";Tstart="4218";shortTE="F";uid="3ab7d911-4418-48d0-b53b-78930b7d6988"
CAJEWF010000004.1	RepeatMasker	Unknown	11257576	11257797	966	-	.	ID="RND-1_FAMILY-912";Tend="1090";Tstart="880";shortTE="F";uid="749f6c6e-2bea-4cff-bcf5-c9d23844046e"
CAJEWF010000004.1	RepeatMasker	Unknown	29685290	29685457	1159	-	.	ID="RND-4_FAMILY-384";Tend="1008";Tstart="840";shortTE="F";uid="6508b708-fcdd-43da-9c75-6c132f71663b"
CAJEWF010000004.1	RepeatMasker	DNA	30157317	30157469	512	-	.	ID="RND-6_FAMILY-3450";Tend="1304";Tstart="1152";shortTE="F";uid="04042bb4-6cda-4353-b560-b33b356c72a2"
CAJEWF010000004.1	RepeatMasker	DNA/TcMar-Tc1	22757230	22757432	636	-	.	ID="RND-1_FAMILY-152";Tend="1796";Tstart="1566";shortTE="F";uid="328e0375-fcb4-4f15-90d1-86765905c6c0"
CAJEWF010000004.1	RepeatMasker	DNA/CMC-EnSpm	8268647	8269442	4306	-	.	ID="RND-6_FAMILY-4002";Tend="6381";Tstart="5664";shortTE="F";uid="ec542f0a-01b0-4609-99ed-c67e69c2bc97"
CAJEWF010000004.1	RepeatMasker	DNA	27676031	27676154	1005	-	.	ID="DNA4-17B_BTA";Tend="124";Tstart="1";shortTE="F";uid="1ac9c39f-c0fa-4aeb-8efe-1367cf3a742b"
CAJEWF010000004.1	RepeatMasker	LTR/Pao	19732825	19733115	1393	-	.	ID="RND-4_FAMILY-3020";Tend="1180";Tstart="886";shortTE="F";uid="91f75b10-4a60-4901-b2df-f051fc2c3dcc"
CAJEWF010000004.1	RepeatMasker	DNA	26670768	26671047	1704	-	.	ID="RND-1_FAMILY-59";Tend="1243";Tstart="983";shortTE="F";uid="9dde191a-f58c-42cc-9931-931a103be801"
CAJEWF010000004.1	RepeatMasker	LTR/Gypsy	2153384	2153630	1911	-	.	ID="RND-4_FAMILY-31";Tend="1353";Tstart="1107";shortTE="F";uid="5d25361c-f8b6-4511-83d8-fe639b055245"
CAJEWF010000004.1	RepeatMasker	DNA	14736680	14736786	715	-	.	ID="RND-6_FAMILY-14136";Tend="1104";Tstart="998";shortTE="F";uid="4d610793-3d99-46c7-8285-0569fe6345b8"
CAJEWF010000004.1	RepeatMasker	DNA/CMC-Transib	18409582	18409737	1137	-	.	ID="RND-5_FAMILY-2303";Tend="921";Tstart="766";shortTE="F";uid="3dba04d6-8ce3-4287-a1a7-ed63fba80585"
CAJEWF010000004.1	RepeatMasker	Unknown	14381314	14381529	600	-	.	ID="RND-4_FAMILY-688";Tend="1233";Tstart="1018";shortTE="F";uid="5949cf75-4655-4510-bb86-844b27fc04e5"
CAJEWF010000004.1	RepeatMasker	DNA	26770821	26770947	632	-	.	ID="RND-1_FAMILY-110";Tend="1396";Tstart="1270";shortTE="F";uid="e32ae501-c95d-4130-8246-159a598e5e71"
CAJEWF010000004.1	RepeatMasker	Unknown	26079969	26080820	1858	-	.	ID="RND-5_FAMILY-909";Tend="927";Tstart="261";shortTE="F";uid="6a68e08d-40d7-4b6a-9cf0-771310dc6498"
CAJEWF010000004.1	RepeatMasker	DNA	7631944	7632234	1848	-	.	ID="DNA-11_BTA";Tend="551";Tstart="271";shortTE="F";uid="c8f3e614-7483-44a4-bb46-b6aebf3d891f"
CAJEWF010000004.1	RepeatMasker	LINE/R1	13323677	13325110	11601	-	.	ID="RND-5_FAMILY-1847";Tend="2394";Tstart="949";shortTE="F";uid="f121731b-dcb7-4710-9384-70bf323d1642"
CAJEWF010000004.1	RepeatMasker	Unknown	27025536	27025836	2386	-	.	ID="RND-1_FAMILY-202";Tend="1211";Tstart="915";shortTE="F";uid="bdb2ce8b-cc0b-4aab-a552-a72f16ae21e4"
CAJEWF010000004.1	RepeatMasker	DNA/hAT-Tip100	20782539	20782908	2900	-	.	ID="RND-1_FAMILY-847";Tend="1364";Tstart="1003";shortTE="F";uid="3e6433c1-a932-4979-ac68-060a4534dc02"
CAJEWF010000004.1	RepeatMasker	Unknown	19596675	19596844	1086	-	.	ID="RND-2_FAMILY-63";Tend="1036";Tstart="869";shortTE="F";uid="9d043b19-1657-43ec-a5d3-cf36fe7e41a4"
CAJEWF010000004.1	RepeatMasker	DNA/CMC-EnSpm	8757305	8757435	834	-	.	ID="RND-6_FAMILY-2037";Tend="1404";Tstart="1256";shortTE="F";uid="8e824248-f9b6-485a-ad00-20d8269b6944"
CAJEWF010000004.1	RepeatMasker	DNA/CMC-EnSpm	4924636	4924981	981	-	.	ID="RND-3_FAMILY-131";Tend="1439";Tstart="1049";shortTE="F";uid="81d9851a-28ff-4581-bbb5-4ba2bdf6791b"
CAJEWF010000004.1	RepeatMasker	DNA/PIF-Spy	10675678	10676629	5095	-	.	ID="RND-5_FAMILY-3006";Tend="2439";Tstart="1466";shortTE="F";uid="26450485-795b-4cb5-84d7-bd2d743e7f37"
CAJEWF010000004.1	RepeatMasker	Unknown	21322792	21323277	3712	-	.	ID="RND-4_FAMILY-21";Tend="1399";Tstart="931";shortTE="F";uid="891dc1e2-b43c-4819-83d9-7fa74c07dd01"
CAJEWF010000004.1	RepeatMasker	DNA/PIF-Spy	29937617	29937960	2249	-	.	ID="RND-1_FAMILY-879";Tend="1098";Tstart="750";shortTE="F";uid="c56b00b4-8764-43e1-ae2c-62081fa9cff7"
CAJEWF010000004.1	RepeatMasker	DNA/hAT-Tip100	15686249	15686685	2669	-	.	ID="RND-1_FAMILY-866";Tend="1381";Tstart="879";shortTE="F";uid="99ab47fe-ae42-43e3-b110-ef80bbe9828a"
CAJEWF010000004.1	RepeatMasker	Unknown	7371941	7372093	1352	-	.	ID="RND-1_FAMILY-200";Tend="1013";Tstart="861";shortTE="F";uid="1fd714f3-5681-4390-a3a0-5b994b8b35fb"
CAJEWF010000004.1	RepeatMasker	DNA	9444826	9445190	1550	-	.	ID="RND-6_FAMILY-4740";Tend="1593";Tstart="1226";shortTE="F";uid="0df23074-fe57-4d26-8bfd-4b92267cde3c"
CAJEWF010000004.1	RepeatMasker	DNA	31287413	31287645	1506	-	.	ID="DNA-11_BTA";Tend="551";Tstart="275";shortTE="F";uid="fa1b8453-b32f-4458-a50d-4a486e730dd6"
CAJEWF010000004.1	RepeatMasker	DNA/Sola-2	12682301	12683215	7262	-	.	ID="rnd-6_family-6191";Tend="1649";Tstart="756";shortTE="F";uid="0d926d60-05eb-493b-809b-e6503ced3f78"
CAJEWF010000004.1	RepeatMasker	LTR/Gypsy	16734261	16734512	1754	-	.	ID="RND-6_FAMILY-1646";Tend="1503";Tstart="1244";shortTE="F";uid="ae178e02-b6ee-46cf-8d84-17424855fc18"
CAJEWF010000004.1	RepeatMasker	LTR/Gypsy	17348814	17349069	1513	-	.	ID="RND-6_FAMILY-417";Tend="1164";Tstart="912";shortTE="F";uid="1cde3783-1e50-4401-a343-8088ba3b16d0"
CAJEWF010000004.1	RepeatMasker	DNA	24761386	24761904	2020	-	.	ID="RND-3_FAMILY-152";Tend="1576";Tstart="1023";shortTE="F";uid="b01f9ffc-745a-4b3d-99e3-621f8655e311"
CAJEWF010000004.1	RepeatMasker	DNA/Sola-2	18524577	18524829	696	-	.	ID="RND-1_FAMILY-272";Tend="987";Tstart="713";shortTE="F";uid="ead89f85-e80d-482d-8706-721ed55ed812"
CAJEWF010000004.1	RepeatMasker	DNA/PIF-Spy	28029981	28030215	982	-	.	ID="RND-5_FAMILY-1569";Tend="1547";Tstart="1308";shortTE="F";uid="c700e618-1ebc-4c93-b63a-64c2fa7778a2"
CAJEWF010000004.1	RepeatMasker	DNA/PIF-Spy	23262237	23262637	927	-	.	ID="ISL2EU-2_BTA";TEgroup="ctg_4%7CISL2EU-2_BTA%7C6";Tend="199";Tstart="1";shortTE="F";uid="530fd0cf-f1be-4f2f-981c-14d2a8fddbd4"
CAJEWF010000004.1	RepeatMasker	DNA/Zator	8169709	8170175	2469	-	.	ID="RND-1_FAMILY-980";TEgroup="ctg_4%7CRND-1_FAMILY-980%7C1";Tend="1578";Tstart="972";shortTE="F";uid="f699305f-19f4-4763-9335-4a85f83ac649"
CAJEWF010000004.1	RepeatMasker	LINE/I	28973240	28973488	1321	-	.	ID="I-7_BTA";Tend="6308";Tstart="6069";shortTE="F";uid="f909b215-5326-4a75-a53d-17ddd7e22ad3"
CAJEWF010000004.1	RepeatMasker	Unknown	25130075	25130364	1199	-	.	ID="RND-2_FAMILY-342";Tend="1209";Tstart="777";shortTE="F";uid="2d4513e9-0185-4a7b-8a41-05d741ee7739"
CAJEWF010000004.1	RepeatMasker	DNA	7482126	7482244	455	-	.	ID="RND-6_FAMILY-6295";Tend="2773";Tstart="2655";shortTE="F";uid="c49b15fa-23e3-4d88-8baa-a2c857f46af7"
CAJEWF010000004.1	RepeatMasker	DNA/CMC-EnSpm	19728047	19728263	1526	-	.	ID="RND-6_FAMILY-7144";Tend="1183";Tstart="967";shortTE="F";uid="e52e6caf-ae68-4378-927e-8ebad2adc20d"
CAJEWF010000004.1	RepeatMasker	DNA	27229555	27229812	835	-	.	ID="RND-3_FAMILY-152";Tend="1568";Tstart="1306";shortTE="F";uid="770d5105-672a-43c1-b3cc-298ea9051fe9"
CAJEWF010000004.1	RepeatMasker	Unknown	9669145	9669392	1444	-	.	ID="RND-6_FAMILY-439";Tend="1207";Tstart="965";shortTE="F";uid="088f230c-8cd0-4253-ac10-c045a550163b"
CAJEWF010000004.1	RepeatMasker	DNA	3812248	3812422	927	-	.	ID="DNA-10_BTA";Tend="243";Tstart="60";shortTE="F";uid="488e0c4b-eed7-4719-bba6-b4288c2d8d39"
CAJEWF010000004.1	RepeatMasker	RC/Helitron	6359076	6359230	834	-	.	ID="RND-6_FAMILY-9867";Tend="1636";Tstart="1485";shortTE="F";uid="42cc0b08-1052-4551-8cc0-2019ffd4a22a"
CAJEWF010000004.1	RepeatMasker	Unknown	31387297	31387429	617	-	.	ID="RND-1_FAMILY-263";Tend="1245";Tstart="1098";shortTE="F";uid="78f04539-73f7-4e0e-883a-8a928036db90"
CAJEWF010000004.1	RepeatMasker	DNA	3347025	3347137	507	-	.	ID="RND-1_FAMILY-110";Tend="1397";Tstart="1286";shortTE="F";uid="410f4011-c71f-43da-abaf-cb654e23b3e2"
CAJEWF010000004.1	RepeatMasker	DNA/PIF-Spy	21937883	21938063	1041	-	.	ID="RND-6_FAMILY-964";Tend="1099";Tstart="920";shortTE="F";uid="ff7a5fb3-b2af-422b-b0ed-76db0e93b6ea"
CAJEWF010000004.1	RepeatMasker	Unknown	101055	101269	1636	-	.	ID="RND-1_FAMILY-435";Tend="1165";Tstart="952";shortTE="F";uid="25ae14b8-8c0b-4bf6-a5f5-a9c0116f8124"
CAJEWF010000004.1	RepeatMasker	DNA/TcMar-Tc4	13217347	13217986	3783	-	.	ID="RND-6_FAMILY-8749";Tend="1443";Tstart="815";shortTE="F";uid="c48e4a73-62ab-41bf-b7c3-4aff9864be8f"
CAJEWF010000004.1	RepeatMasker	Unknown	8853477	8853646	1400	-	.	ID="RND-6_FAMILY-1750";Tend="989";Tstart="820";shortTE="F";uid="ebf7a695-fddb-464a-b2e9-f039e279138f"
CAJEWF010000004.1	RepeatMasker	DNA	11271512	11271765	2181	-	.	ID="RND-5_FAMILY-852";Tend="1383";Tstart="1130";shortTE="F";uid="db16f9d3-0ff2-4b3a-bdb7-72ba02932685"
CAJEWF010000004.1	RepeatMasker	DNA/CMC	24758341	24758598	1275	-	.	ID="RND-1_FAMILY-3";Tend="1159";Tstart="901";shortTE="F";uid="b18a49b2-acc7-42f7-8506-b184d16bdacf"
CAJEWF010000004.1	RepeatMasker	DNA	24746233	24746468	1323	-	.	ID="RND-1_FAMILY-234";Tend="1265";Tstart="944";shortTE="F";uid="f9886a01-062d-4d37-b87c-c9929366ed88"
CAJEWF010000004.1	RepeatMasker	LTR/Copia	27826536	27826740	525	-	.	ID="RND-3_FAMILY-132";Tend="612";Tstart="433";shortTE="F";uid="f211564d-6cce-439d-9890-dc7e3ff24732"
CAJEWF010000004.1	RepeatMasker	Unknown	5087879	5088080	1101	-	.	ID="RND-4_FAMILY-59";Tend="1127";Tstart="885";shortTE="F";uid="0542ecdc-0b5f-484f-bfb7-ed7e47a08138"
CAJEWF010000004.1	RepeatMasker	Unknown	16416663	16416764	500	-	.	ID="RND-5_FAMILY-114";Tend="1086";Tstart="939";shortTE="F";uid="924428b3-cf1a-4442-b9c9-9e7da6903254"
CAJEWF010000004.1	RepeatMasker	DNA/CMC-EnSpm	22660032	22660194	1258	-	.	ID="RND-6_FAMILY-1912";Tend="1116";Tstart="954";shortTE="F";uid="8124c4ea-f085-4eba-adaa-b5d3951fd821"
CAJEWF010000004.1	RepeatMasker	DNA	3306366	3306790	401	-	.	ID="RND-6_FAMILY-2075";TEgroup="ctg_4%7CRND-6_FAMILY-2075%7C3";Tend="1378";Tstart="872";shortTE="F";uid="f593e1db-5740-4f91-acf0-b2265f794bec"
CAJEWF010000004.1	RepeatMasker	Unknown	30025708	30026012	895	-	.	ID="RND-6_FAMILY-3800";Tend="994";Tstart="678";shortTE="F";uid="ae0cee08-daf3-4bdc-813a-b1ab0b31028a"
CAJEWF010000004.1	RepeatMasker	DNA/CMC-Transib	7388512	7388647	584	-	.	ID="RND-5_FAMILY-2303";Tend="933";Tstart="780";shortTE="F";uid="f845cfdf-541a-4e55-bcb1-3c1dd1d4e28e"
CAJEWF010000004.1	RepeatMasker	Unknown	13683835	13685083	6480	-	.	ID="RND-6_FAMILY-2988";Tend="1682";Tstart="292";shortTE="F";uid="c512324a-d70b-4dfd-8780-c6224bcc552d"
CAJEWF010000004.1	RepeatMasker	LTR/Gypsy	5785848	5786329	1749	-	.	ID="RND-6_FAMILY-1579";Tend="1835";Tstart="747";shortTE="F";uid="16615120-dbc7-457c-8c58-55f33b5564d4"
CAJEWF010000004.1	RepeatMasker	Unknown	19215397	19216020	2882	-	.	ID="RND-6_FAMILY-3161";Tend="1029";Tstart="420";shortTE="F";uid="f7eec5e8-738d-437e-87ce-d9373f5089d8"
CAJEWF010000004.1	RepeatMasker	Unknown	6896277	6896431	430	-	.	ID="RND-6_FAMILY-5627";Tend="1260";Tstart="1105";shortTE="F";uid="eb83eb24-59e7-4a16-84e9-1525c718fe61"
CAJEWF010000004.1	RepeatMasker	DNA/Zator	6358662	6358852	1089	-	.	ID="RND-6_FAMILY-5038";Tend="1689";Tstart="1506";shortTE="F";uid="f83cd808-8568-4f7b-802f-3c1801f107c3"
CAJEWF010000004.1	RepeatMasker	Unknown	30103370	30103520	501	-	.	ID="RND-1_FAMILY-253";Tend="1061";Tstart="916";shortTE="F";uid="62560142-9498-4cdc-a5de-f9e2556d29ab"
CAJEWF010000004.1	RepeatMasker	Unknown	13074741	13074904	437	-	.	ID="RND-6_FAMILY-5162";Tend="5085";Tstart="4923";shortTE="F";uid="07346c36-0441-4e45-be51-b879970be494"
CAJEWF010000004.1	RepeatMasker	RC/Helitron	15275596	15275883	422	-	.	ID="RND-6_FAMILY-5434";Tend="1023";Tstart="739";shortTE="F";uid="cca3fad3-7a41-4c9b-adcc-0dc4819ba1d2"
CAJEWF010000004.1	RepeatMasker	DNA/TcMar-Tigger	28085918	28086043	488	-	.	ID="RND-6_FAMILY-2653";Tend="925";Tstart="798";shortTE="F";uid="4748c65e-ed37-468c-892e-d1ba16351e05"
CAJEWF010000004.1	RepeatMasker	Unknown	22987877	22988742	6135	-	.	ID="RND-6_FAMILY-8947";Tend="1731";Tstart="911";shortTE="F";uid="66beb8d5-14ca-4055-ba1e-8c206ac8c116"
CAJEWF010000004.1	RepeatMasker	Unknown	25611029	25611272	1410	-	.	ID="RND-5_FAMILY-187";Tend="1208";Tstart="962";shortTE="F";uid="c4a6423e-ee52-4126-8927-ad30c540dd4a"
CAJEWF010000004.1	RepeatMasker	LINE/RTE-BovB	2350759	2350952	1317	-	.	ID="RND-6_FAMILY-7272";Tend="4009";Tstart="3804";shortTE="F";uid="d7803f13-0256-4eb0-b553-f36fe523288f"
CAJEWF010000004.1	RepeatMasker	DNA/hAT-hATm	17105711	17105890	1194	-	.	ID="RND-6_FAMILY-7639";Tend="2552";Tstart="2373";shortTE="F";uid="0f6400a7-9359-479d-bdc8-4a79aa2cf077"
CAJEWF010000004.1	RepeatMasker	DNA/hAT-Tip100	28995632	28995806	653	-	.	ID="RND-5_FAMILY-3189";Tend="1722";Tstart="1540";shortTE="F";uid="6ca1893a-5ebd-4ead-8e87-39b33caf43f4"
CAJEWF010000004.1	RepeatMasker	DNA	27824578	27824961	2029	-	.	ID="RND-5_FAMILY-149";Tend="1359";Tstart="989";shortTE="F";uid="2160c473-b25f-4248-a314-ef578f604cb6"
CAJEWF010000004.1	RepeatMasker	Unknown	8452553	8452732	1269	-	.	ID="RND-2_FAMILY-63";Tend="1047";Tstart="871";shortTE="F";uid="a7738870-2ffc-48ab-9f09-2e7a4d0e19d8"
CAJEWF010000004.1	RepeatMasker	Unknown	27272495	27272697	516	-	.	ID="RND-1_FAMILY-37";TEgroup="ctg_4%7CRND-1_FAMILY-37%7C4";Tend="1102";Tstart="893";shortTE="F";uid="38f86825-2bf7-4173-97bb-b08c7363cb17"
CAJEWF010000004.1	RepeatMasker	LTR/Gypsy	14653081	14653346	1889	-	.	ID="RND-4_FAMILY-31";Tend="1369";Tstart="1107";shortTE="F";uid="948737dc-abc7-462b-be60-d5b88a31737b"
CAJEWF010000004.1	RepeatMasker	DNA/Academ-1	12238676	12241257	13713	-	.	ID="RND-5_FAMILY-307";Tend="3306";Tstart="801";shortTE="F";uid="da6ecf85-0e47-4d98-899b-39ccc4b36479"
CAJEWF010000004.1	RepeatMasker	Unknown	13379164	13379306	420	-	.	ID="RND-3_FAMILY-932";Tend="1447";Tstart="1315";shortTE="F";uid="2c6602b0-b487-4066-8a2d-21e39f99f604"
CAJEWF010000004.1	RepeatMasker	DNA/hAT-Tip100	20437413	20438445	5312	-	.	ID="RND-4_FAMILY-272";TEgroup="ctg_4%7CRND-4_FAMILY-272%7C1";Tend="1812";Tstart="879";shortTE="F";uid="d32bc871-f777-4846-8a9d-8d9e151feb6b"
CAJEWF010000004.1	RepeatMasker	DNA/PIF-Spy	1243421	1244744	9489	-	.	ID="ISL2EU-N2_BTA";Tend="1326";Tstart="1";shortTE="F";uid="42587bc0-e125-4c04-9c73-2cb2123e2f89"
CAJEWF010000004.1	RepeatMasker	Unknown	14223891	14224420	3360	-	.	ID="RND-6_FAMILY-2397";Tend="1531";Tstart="1009";shortTE="F";uid="49261684-1e42-4884-855d-1ea89d9efdf8"
CAJEWF010000004.1	RepeatMasker	DNA	28180985	28181213	1631	-	.	ID="DNA-5_BTA";Tend="230";Tstart="1";shortTE="F";uid="03613e4d-c1ee-4721-b164-46fa84df7924"
CAJEWF010000004.1	RepeatMasker	Unknown	15334067	15334181	642	-	.	ID="RND-5_FAMILY-674";Tend="1020";Tstart="884";shortTE="F";uid="ca7df695-1327-4a9c-904c-fb4df690a0cc"
CAJEWF010000004.1	RepeatMasker	DNA	10183668	10183834	540	-	.	ID="RND-6_FAMILY-9444";Tend="3060";Tstart="2894";shortTE="F";uid="5cfc04fe-543f-49cf-bc1f-87df4a3c3579"
CAJEWF010000004.1	RepeatMasker	DNA	17730670	17730809	431	-	.	ID="DNA-9_BTA";Tend="146";Tstart="19";shortTE="F";uid="c9f249d1-abb5-47f1-8381-d6396ef9991f"
CAJEWF010000004.1	RepeatMasker	DNA/Academ-1	19695666	19696638	6393	-	.	ID="RND-1_FAMILY-844";Tend="1523";Tstart="577";shortTE="F";uid="7aed5188-9d1d-4307-9f81-ed6ece8f835d"
CAJEWF010000004.1	RepeatMasker	DNA/TcMar-Tc1	11594899	11596240	2435	-	.	ID="rnd-5_family-3206";TEgroup="ctg_4%7Crnd-5_family-3206%7C10";Tend="2462";Tstart="1110";shortTE="F";uid="75bb7a4e-7354-4b1e-9185-68366d24a284"
CAJEWF010000004.1	RepeatMasker	DNA/CMC	13229556	13229715	1081	-	.	ID="RND-4_FAMILY-1664";Tend="942";Tstart="789";shortTE="F";uid="2ac9e517-f0c3-408e-82b2-f8a0c11986ad"
CAJEWF010000004.1	RepeatMasker	LINE/I	10890757	10891040	2157	-	.	ID="RND-6_FAMILY-27";Tend="1185";Tstart="894";shortTE="F";uid="aeb88b93-ddfe-40c5-9c6b-ceabd0d53a85"
CAJEWF010000004.1	RepeatMasker	DNA	22014396	22014658	2289	-	.	ID="RND-1_FAMILY-59";Tend="1244";Tstart="982";shortTE="F";uid="e529457a-1712-4a70-a8ac-b35ffd58ecba"
CAJEWF010000004.1	RepeatMasker	Unknown	16833155	16833405	1331	-	.	ID="RND-1_FAMILY-36";Tend="1203";Tstart="952";shortTE="F";uid="a6884487-870a-48b3-a840-989513a55b9f"
CAJEWF010000004.1	RepeatMasker	DNA/Academ-1	9265740	9265885	979	-	.	ID="RND-6_FAMILY-8104";Tend="849";Tstart="709";shortTE="F";uid="fb908310-2366-4198-9a17-00b9f0c037c6"
CAJEWF010000004.1	RepeatMasker	DNA/CMC	26699745	26702004	20532	-	.	ID="RND-6_FAMILY-5394";Tend="2908";Tstart="648";shortTE="F";uid="cd586466-6b47-4fe3-b758-2f75a915645e"
CAJEWF010000004.1	RepeatMasker	DNA/Sola-2	445800	446295	4137	-	.	ID="RND-1_FAMILY-512";Tend="1255";Tstart="760";shortTE="F";uid="f76bec38-a392-4530-a173-08a29099c7c4"
CAJEWF010000004.1	RepeatMasker	DNA/Maverick	9845729	9846482	5474	-	.	ID="RND-6_FAMILY-5566";Tend="9987";Tstart="9243";shortTE="F";uid="e1519e07-a1a6-4c30-a3cf-4fdf4200f171"
CAJEWF010000004.1	RepeatMasker	DNA/CMC	18996526	18996793	1843	-	.	ID="enspm-n1_bta";Tend="228";Tstart="1";shortTE="F";uid="c63c4255-9720-4394-8f24-a65ee8078bdf"
CAJEWF010000004.1	RepeatMasker	DNA/CMC-EnSpm	26919498	26919907	3386	-	.	ID="ENSPM-N3_BTA";Tend="414";Tstart="1";shortTE="F";uid="72c4e31b-517f-405f-bd51-c7519cbbd936"
CAJEWF010000004.1	RepeatMasker	Unknown	28531266	28531624	1279	-	.	ID="RND-1_FAMILY-286";Tend="1332";Tstart="997";shortTE="F";uid="a65504de-9f23-4e5c-9341-68647a38c4e7"
CAJEWF010000004.1	RepeatMasker	LTR/Gypsy	2224041	2224315	950	-	.	ID="RND-6_FAMILY-43";Tend="1174";Tstart="905";shortTE="F";uid="85ec3da0-82f3-44a0-b90f-010b6ab9897c"
CAJEWF010000004.1	RepeatMasker	DNA/TcMar-Tc1	12076277	12076826	3144	-	.	ID="RND-1_FAMILY-483";Tend="2062";Tstart="1505";shortTE="F";uid="7f187197-a5b1-4ca3-899c-cbb0c5e32db9"
CAJEWF010000004.1	RepeatMasker	DNA/CMC-EnSpm	6338608	6338865	1422	-	.	ID="RND-6_FAMILY-737";Tend="1150";Tstart="895";shortTE="F";uid="a65fb16c-7f60-44a5-81d9-384fac115d03"
CAJEWF010000004.1	RepeatMasker	Unknown	9940840	9941186	2983	-	.	ID="RND-6_FAMILY-640";Tend="1879";Tstart="1535";shortTE="F";uid="7d5cda33-3354-4027-b29c-f580d823433d"
CAJEWF010000004.1	RepeatMasker	DNA	27374589	27380899	46572	-	.	ID="RND-5_FAMILY-1857";Tend="6312";Tstart="16";shortTE="F";uid="cad12351-b2ac-4df3-86be-d5663ad94873"
CAJEWF010000004.1	RepeatMasker	Unknown	17603501	17603653	842	-	.	ID="RND-4_FAMILY-1879";Tend="1059";Tstart="907";shortTE="F";uid="1d8167e6-cf1d-44b0-b275-6f6a2aabea3d"
CAJEWF010000004.1	RepeatMasker	DNA	24078540	24078668	467	-	.	ID="RND-5_FAMILY-3498";Tend="1090";Tstart="955";shortTE="F";uid="b9d2848e-2f7b-4e4f-abf7-984e0890c04b"
CAJEWF010000004.1	RepeatMasker	DNA/Academ-1	25498305	25498517	1045	-	.	ID="RND-6_FAMILY-12141";TEgroup="ctg_4%7CRND-6_FAMILY-12141%7C1";Tend="3191";Tstart="3048";shortTE="F";uid="5a7b97a1-b5b3-468a-8bcc-91121fc9919d"
CAJEWF010000004.1	RepeatMasker	DNA	28300636	28305264	42374	-	.	ID="RND-1_FAMILY-752";Tend="5424";Tstart="799";shortTE="F";uid="dc80d282-6f3c-4f67-983b-a8b8d5013fdb"
CAJEWF010000004.1	RepeatMasker	DNA/hAT?	25763668	25763860	1656	-	.	ID="RND-5_FAMILY-1268";Tend="1183";Tstart="993";shortTE="F";uid="d59be419-4721-4aec-98c9-a913f8eeac05"
CAJEWF010000004.1	RepeatMasker	DNA/CMC-EnSpm	28056223	28056762	2397	-	.	ID="ENSPM-N3_BTA";TEgroup="ctg_4%7CENSPM-N3_BTA%7C2";Tend="414";Tstart="6";shortTE="F";uid="c42bde9c-93c7-4228-b7e8-b491f032930a"
CAJEWF010000004.1	RepeatMasker	LTR/Pao	21873947	21874241	1566	-	.	ID="RND-4_FAMILY-3020";Tend="1180";Tstart="902";shortTE="F";uid="e211aad7-19c1-4574-8e6e-a16b541c87e6"
CAJEWF010000004.1	RepeatMasker	DNA/CMC-EnSpm	28555920	28556103	1201	-	.	ID="rnd-6_family-10965";Tend="1067";Tstart="922";shortTE="F";uid="222a7286-786a-4db6-a090-42ce121cb2e6"
CAJEWF010000004.1	RepeatMasker	DNA/PIF-Spy	22659344	22659454	494	-	.	ID="RND-5_FAMILY-3006";Tend="1385";Tstart="1275";shortTE="F";uid="6bfca3a9-993a-487d-b145-4d9983837bc2"
CAJEWF010000004.1	RepeatMasker	DNA/CMC	23514596	23515424	6332	-	.	ID="RND-1_FAMILY-120";Tend="4140";Tstart="3305";shortTE="F";uid="5e98dcbe-06d2-424c-a7fc-d831656ab5b7"
CAJEWF010000004.1	RepeatMasker	LINE/I-Jockey	26186148	26186353	635	-	.	ID="RND-6_FAMILY-14999";Tend="939";Tstart="747";shortTE="F";uid="6cfe7c2a-f4f1-4da9-932c-05e7fe1d2a93"
CAJEWF010000004.1	RepeatMasker	DNA	6702188	6702312	1097	-	.	ID="DNA4-17B_BTA";Tend="276";Tstart="152";shortTE="F";uid="0db4eb37-1ab7-496d-a1c0-7ea6d1b1e8b9"
CAJEWF010000004.1	RepeatMasker	DNA/Kolobok-T2	7290642	7291723	8475	-	.	ID="RND-1_FAMILY-395";Tend="1981";Tstart="838";shortTE="F";uid="5a2098af-2b19-4074-a6fc-e06460c86213"
CAJEWF010000004.1	RepeatMasker	Unknown	23446038	23446284	1576	-	.	ID="RND-1_FAMILY-119";Tend="1188";Tstart="897";shortTE="F";uid="178cf90f-ca4a-4792-b144-20696623d103"
CAJEWF010000004.1	RepeatMasker	LTR/Gypsy	3504632	3505141	1794	-	.	ID="RND-4_FAMILY-31";Tend="1107";Tstart="532";shortTE="F";uid="f5b7eb18-b771-4f78-b0ac-896c41be3f35"
CAJEWF010000004.1	RepeatMasker	DNA	26164644	26165202	4184	-	.	ID="DNA-4_BTA";Tend="554";Tstart="1";shortTE="F";uid="fe18c20e-46ae-4711-88fc-fe3c20b48fb9"
CAJEWF010000004.1	RepeatMasker	DNA/Kolobok-Hydra	28818907	28819233	1382	-	.	ID="RND-6_FAMILY-827";Tend="1497";Tstart="1167";shortTE="F";uid="6756bc56-8ef4-405b-b3d1-266c4e65f906"
CAJEWF010000004.1	RepeatMasker	LTR/Gypsy	22188396	22188751	445	-	.	ID="RND-6_FAMILY-4518";Tend="1335";Tstart="871";shortTE="F";uid="a20203ab-a125-4eee-8705-589485a160e0"
CAJEWF010000004.1	RepeatMasker	DNA	5926255	5926439	474	-	.	ID="RND-6_FAMILY-2075";Tend="1054";Tstart="876";shortTE="F";uid="6766bc30-9391-46ed-8a84-bd35b8ae3919"
CAJEWF010000004.1	RepeatMasker	DNA/CMC-EnSpm	22131783	22131910	747	-	.	ID="RND-6_FAMILY-6392";Tend="825";Tstart="697";shortTE="F";uid="f0d8a4b5-c92e-4eee-84dc-495949bcc561"
CAJEWF010000004.1	RepeatMasker	DNA/PIF-Spy	8879121	8879818	1720	-	.	ID="RND-6_FAMILY-964";TEgroup="ctg_4%7CRND-6_FAMILY-964%7C1";Tend="1387";Tstart="921";shortTE="F";uid="5f798b7c-c7ee-4646-a589-00c4355e264e"
CAJEWF010000004.1	RepeatMasker	Unknown	30834043	30834276	1777	-	.	ID="RND-1_FAMILY-250";Tend="1388";Tstart="1156";shortTE="F";uid="e3b64e4a-bb13-4d54-9d84-6031432c4c76"
CAJEWF010000004.1	RepeatMasker	RC/Helitron	13375766	13376222	3698	-	.	ID="RND-6_FAMILY-6194";Tend="1836";Tstart="1375";shortTE="F";uid="012d2048-64da-406e-96e5-cebd1704b3fc"
CAJEWF010000004.1	RepeatMasker	Unknown	18087094	18087219	590	-	.	ID="RND-1_FAMILY-27";Tend="1033";Tstart="910";shortTE="F";uid="74dd629e-c258-4eb0-9b34-3cc04a0f5241"
CAJEWF010000004.1	RepeatMasker	RC/Helitron	26026577	26026819	1853	-	.	ID="RND-5_FAMILY-1779";Tend="1058";Tstart="815";shortTE="F";uid="3c96a8e7-1b4c-43eb-94dd-1edbd6a382c7"
CAJEWF010000004.1	RepeatMasker	LTR/Gypsy	24549768	24550020	1153	-	.	ID="RND-6_FAMILY-417";Tend="1164";Tstart="913";shortTE="F";uid="7c4d1319-f98d-48eb-a20c-6567144898be"
CAJEWF010000004.1	RepeatMasker	DNA	15903226	15903493	1133	-	.	ID="DNA-11_BTA";Tend="273";Tstart="3";shortTE="F";uid="8fcf9b3f-d2ab-45ad-8ef1-cca138e30c1d"
CAJEWF010000004.1	RepeatMasker	Unknown	19681582	19681843	756	-	.	ID="RND-1_FAMILY-96";Tend="1258";Tstart="954";shortTE="F";uid="b9f084be-dc83-4c74-84ff-5006ac93d121"
CAJEWF010000004.1	RepeatMasker	DNA	18854188	18854371	448	-	.	ID="RND-5_FAMILY-244";Tend="6043";Tstart="5864";shortTE="F";uid="ddb65328-6c26-472f-b408-3ffab6677453"
CAJEWF010000004.1	RepeatMasker	DNA/PIF-Spy	10300657	10301078	2567	-	.	ID="RND-5_FAMILY-70";Tend="1208";Tstart="790";shortTE="F";uid="daadf30e-e6d2-49d1-a65a-596cbb46212f"
CAJEWF010000004.1	RepeatMasker	DNA/hAT-Tip100	17508394	17508617	579	-	.	ID="HAT-N7_BTA";Tend="601";Tstart="342";shortTE="F";uid="6ad6b216-9c63-49ff-bffd-1293606e929c"
CAJEWF010000004.1	RepeatMasker	DNA/CMC-EnSpm	26658109	26658360	1885	-	.	ID="RND-1_FAMILY-56";Tend="1150";Tstart="897";shortTE="F";uid="882677da-a5b9-453e-a9fc-ae350700a31d"
CAJEWF010000004.1	RepeatMasker	LINE/R1	28620115	28620287	763	-	.	ID="RND-6_FAMILY-1164";Tend="1750";Tstart="1576";shortTE="F";uid="08edb196-f4d4-4187-bd9d-6316372fb33b"
CAJEWF010000004.1	RepeatMasker	DNA/hAT-Tip100	20981685	20981934	841	-	.	ID="RND-5_FAMILY-926";Tend="1616";Tstart="1380";shortTE="F";uid="cbe1eba3-d4e8-46e2-a0e4-c1995060ba20"
CAJEWF010000004.1	RepeatMasker	DNA/CMC-EnSpm	19698837	19699062	1299	-	.	ID="RND-6_FAMILY-10965";Tend="1079";Tstart="849";shortTE="F";uid="a0ba172e-13f7-4761-9917-4e3372da82e6"
CAJEWF010000004.1	RepeatMasker	LTR/Gypsy	10063802	10063909	520	-	.	ID="RND-3_FAMILY-443";Tend="1302";Tstart="1195";shortTE="F";uid="e09c28ce-3401-4113-9631-c4819b32c594"
CAJEWF010000004.1	RepeatMasker	LTR/Gypsy	31164930	31165185	1105	-	.	ID="RND-6_FAMILY-417";Tend="1161";Tstart="909";shortTE="F";uid="32da1df6-5e01-437e-a426-9151332c9d0d"
CAJEWF010000004.1	RepeatMasker	DNA/CMC-EnSpm	14695404	14695533	820	-	.	ID="RND-6_FAMILY-6392";Tend="829";Tstart="700";shortTE="F";uid="d6acdfe6-0c89-44dc-9003-9e918cab7543"
CAJEWF010000004.1	RepeatMasker	DNA	23617033	23617265	425	-	.	ID="RND-6_FAMILY-5164";Tend="3636";Tstart="3401";shortTE="F";uid="99b56ea2-c9ed-4f9e-9150-ea36df5534a1"
CAJEWF010000004.1	RepeatMasker	DNA	23646679	23646944	1393	-	.	ID="DNA-11_BTA";Tend="277";Tstart="3";shortTE="F";uid="78671f35-d74e-4e8c-b2cf-f173ebd98c6e"
CAJEWF010000004.1	RepeatMasker	DNA/CMC	24921394	24921828	1973	-	.	ID="RND-5_FAMILY-965";Tend="1415";Tstart="997";shortTE="F";uid="65db88aa-a96f-43c0-8e6d-710e4c3b25e1"
CAJEWF010000004.1	RepeatMasker	LTR/Gypsy	5843386	5843638	970	-	.	ID="RND-6_FAMILY-417";Tend="1164";Tstart="911";shortTE="F";uid="9a7b7b34-8943-478d-b563-0d59daf392f8"
CAJEWF010000004.1	RepeatMasker	DNA/hAT?	10335605	10336047	3680	-	.	ID="RND-1_FAMILY-784";Tend="1022";Tstart="579";shortTE="F";uid="2f6322bb-69d1-4164-be93-c10e03576042"
CAJEWF010000004.1	RepeatMasker	RC/Helitron	12054712	12054977	493	-	.	ID="RND-5_FAMILY-4101";Tend="577";Tstart="319";shortTE="F";uid="4aaab7c2-fcea-42a2-9927-47842c2bc717"
CAJEWF010000004.1	RepeatMasker	LINE/Penelope	28154783	28155078	1337	-	.	ID="RND-1_FAMILY-414";TEgroup="ctg_4%7CRND-1_FAMILY-414%7C6";Tend="1724";Tstart="1480";shortTE="F";uid="212a16c1-3a69-485e-90c7-65bfbb06bd50"
CAJEWF010000004.1	RepeatMasker	DNA/Zator	11172044	11172634	5110	-	.	ID="RND-5_FAMILY-4159";Tend="1636";Tstart="1047";shortTE="F";uid="05a5b361-36e9-4d23-b339-b021a384fd2e"
CAJEWF010000004.1	RepeatMasker	LINE/L2	20517838	20518901	8961	-	.	ID="RND-6_FAMILY-7492";Tend="1342";Tstart="276";shortTE="F";uid="41ab575c-83ef-40a2-969f-60d91be1fc38"
CAJEWF010000004.1	RepeatMasker	Unknown	26696758	26697102	621	-	.	ID="RND-1_FAMILY-223";TEgroup="ctg_4%7CRND-1_FAMILY-223%7C4";Tend="1258";Tstart="920";shortTE="T";uid="21b4ecef-da55-4d1c-9845-2dc17b0fdbc3"
CAJEWF010000004.1	RepeatMasker	DNA/hAT?	22315634	22315774	617	-	.	ID="RND-3_FAMILY-634";Tend="1179";Tstart="1003";shortTE="F";uid="ea869f37-feb7-4e13-8d4d-116cc7751361"
CAJEWF010000004.1	RepeatMasker	Unknown	27160692	27160964	911	-	.	ID="RND-3_FAMILY-190";Tend="1304";Tstart="1023";shortTE="F";uid="a434628f-961d-442e-8c06-36115389ce7c"
CAJEWF010000004.1	RepeatMasker	DNA/hAT-Tip100	28754412	28754571	699	-	.	ID="RND-5_FAMILY-3189";Tend="1694";Tstart="1538";shortTE="F";uid="4c2b42e6-af50-4be7-94d2-b3c0357785a0"
CAJEWF010000004.1	RepeatMasker	LINE/RTE-BovB	21228966	21229077	483	-	.	ID="RND-6_FAMILY-5298";Tend="3874";Tstart="3767";shortTE="F";uid="588e9101-20f7-49b6-9139-4586ac4411f2"
CAJEWF010000004.1	RepeatMasker	DNA	29366360	29366625	1593	-	.	ID="DNA-11_BTA";Tend="547";Tstart="271";shortTE="F";uid="63b2b270-b9e8-44c5-9ae9-3246be024e40"
CAJEWF010000004.1	RepeatMasker	RC/Helitron	28091242	28091413	709	-	.	ID="RND-4_FAMILY-309";Tend="1360";Tstart="1197";shortTE="F";uid="92634134-e092-457d-a4c4-a0f99908ca4f"
CAJEWF010000004.1	RepeatMasker	Unknown	544987	545306	927	-	.	ID="RND-1_FAMILY-217";Tend="1265";Tstart="923";shortTE="F";uid="d78a0a95-2695-4d55-b83a-8bc6d00fa432"
CAJEWF010000004.1	RepeatMasker	DNA/TcMar-Tc1	11467622	11469080	4347	-	.	ID="RND-5_FAMILY-4151";TEgroup="ctg_4%7CRND-5_FAMILY-4151%7C1";Tend="1439";Tstart="732";shortTE="F";uid="40d0a0f2-dec3-46f6-bcb4-a1f928f90b8b"
CAJEWF010000004.1	RepeatMasker	DNA/CMC	26548691	26548902	1838	-	.	ID="ENSPM-N2_BTA";Tend="212";Tstart="1";shortTE="F";uid="7da51f27-5004-4bca-a9c2-46e8ee663a6a"
CAJEWF010000004.1	RepeatMasker	Unknown	22526750	22527272	2464	-	.	ID="RND-6_FAMILY-1160";Tend="1193";Tstart="679";shortTE="F";uid="cca2fdc3-3f4f-4db2-991d-1631f2ef8cc7"
CAJEWF010000004.1	RepeatMasker	DNA/hAT-Tip100	18006814	18011336	40079	-	.	ID="RND-1_FAMILY-471";Tend="4913";Tstart="402";shortTE="F";uid="3b4b3706-8c98-43aa-a8c8-6ada052acaae"
CAJEWF010000004.1	RepeatMasker	Unknown	6384951	6385169	580	-	.	ID="RND-6_FAMILY-11813";Tend="1169";Tstart="959";shortTE="F";uid="c0a3b159-9845-4466-adbc-1f4f9038cfd1"
CAJEWF010000004.1	RepeatMasker	Unknown	7708946	7709296	2219	-	.	ID="RND-1_FAMILY-96";Tend="1253";Tstart="902";shortTE="F";uid="4a41f3b0-b05b-478a-a26f-54c52a1048af"
CAJEWF010000004.1	RepeatMasker	Unknown	22753027	22753193	1220	-	.	ID="RND-1_FAMILY-404";Tend="940";Tstart="774";shortTE="F";uid="a7d240fa-fc78-4c77-afa7-a47954bacef1"
CAJEWF010000004.1	RepeatMasker	LTR/Gypsy	23292105	23292348	1852	-	.	ID="RND-1_FAMILY-321";Tend="1170";Tstart="927";shortTE="F";uid="2ea42802-8d72-4a14-b411-db17be8874a9"
CAJEWF010000004.1	RepeatMasker	DNA	6835373	6835558	778	-	.	ID="RND-2_FAMILY-23";Tend="1102";Tstart="918";shortTE="F";uid="3c423e87-5909-45ff-a820-8229449f54bd"
CAJEWF010000004.1	RepeatMasker	LTR/Pao	2429562	2429789	1260	-	.	ID="RND-4_FAMILY-3020";Tend="1145";Tstart="899";shortTE="F";uid="3d92cedd-e13b-4d0a-a2bd-d03679602106"
CAJEWF010000004.1	RepeatMasker	DNA/CMC-EnSpm	21133494	21133754	1619	-	.	ID="RND-6_FAMILY-7144";Tend="1227";Tstart="967";shortTE="F";uid="836f5a1e-bc4e-431d-b0fd-abb8bd00c8ff"
CAJEWF010000004.1	RepeatMasker	Unknown	25330680	25331166	4111	-	.	ID="RND-4_FAMILY-624";Tend="1351";Tstart="864";shortTE="F";uid="ca646870-7a82-4e18-99f1-c331a08f42e6"
CAJEWF010000004.1	RepeatMasker	DNA/TcMar-Tc1	11844533	11844739	790	-	.	ID="MARINER-N1_BTA";Tend="194";Tstart="2";shortTE="F";uid="3da90d39-2878-4e9e-ba9b-478ad523ec20"
CAJEWF010000004.1	RepeatMasker	DNA/hAT?	30968022	30968461	3619	-	.	ID="RND-6_FAMILY-1317";Tend="1374";Tstart="920";shortTE="F";uid="7e09e1de-cd75-4cb1-b940-4929ec404228"
CAJEWF010000004.1	RepeatMasker	Unknown	25646501	25646737	1749	-	.	ID="RND-5_FAMILY-1778";Tend="1148";Tstart="908";shortTE="F";uid="faa9869e-55d8-40f6-a0d6-a74e697c76e3"
CAJEWF010000004.1	RepeatMasker	DNA/CMC	22196634	22196849	1428	-	.	ID="ENSPM-N1_BTA";Tend="222";Tstart="1";shortTE="F";uid="193684a1-3d84-43e0-9c28-d364e292556c"
CAJEWF010000004.1	RepeatMasker	LTR/Gypsy	16856409	16856668	518	-	.	ID="RND-6_FAMILY-9105";Tend="1349";Tstart="1053";shortTE="F";uid="0f52c84a-3a7f-4650-846d-a462927a48f0"
CAJEWF010000004.1	RepeatMasker	Unknown	21240351	21240451	772	-	.	ID="RND-1_FAMILY-415";Tend="1948";Tstart="1848";shortTE="F";uid="3a5f2b7f-2e48-4f2b-97e2-d8773afa2980"
CAJEWF010000004.1	RepeatMasker	DNA/CMC-EnSpm	30061187	30061326	993	-	.	ID="RND-6_FAMILY-1912";Tend="1092";Tstart="953";shortTE="F";uid="aac864ea-78be-4f78-9e09-2433d54f6164"
CAJEWF010000004.1	RepeatMasker	Unknown	12763100	12763266	451	-	.	ID="RND-6_FAMILY-439";Tend="3278";Tstart="3110";shortTE="F";uid="198b3086-eac0-4aac-8a33-0cfa2aa38a3b"
CAJEWF010000004.1	RepeatMasker	DNA/Ginger-2	12148842	12148943	764	-	.	ID="RND-6_FAMILY-768";Tend="2784";Tstart="2686";shortTE="F";uid="761a1e02-7066-4404-8bf6-f1d9d1e086ad"
CAJEWF010000004.1	RepeatMasker	Unknown	13449460	13450119	3132	-	.	ID="RND-1_FAMILY-835";Tend="1499";Tstart="789";shortTE="F";uid="997f2080-3531-4eb8-909b-482a03789be2"
CAJEWF010000004.1	RepeatMasker	Unknown	10175057	10175451	2207	-	.	ID="RND-1_FAMILY-614";Tend="1306";Tstart="883";shortTE="F";uid="7be9de96-7b1f-465b-b820-b7fc441950f7"
CAJEWF010000004.1	RepeatMasker	Unknown	1380974	1381215	1371	-	.	ID="RND-1_FAMILY-40";Tend="1207";Tstart="966";shortTE="F";uid="03d55a94-f6e5-475e-8ae1-2e313dd84942"
CAJEWF010000004.1	RepeatMasker	Unknown	13168326	13169504	8498	-	.	ID="RND-1_FAMILY-898";Tend="4736";Tstart="3594";shortTE="F";uid="c3d53c62-e385-4bda-9f4a-d7644e54e70a"
CAJEWF010000004.1	RepeatMasker	Unknown	3441683	3441945	1220	-	.	ID="RND-5_FAMILY-38";Tend="1211";Tstart="949";shortTE="F";uid="839e5851-92e5-4e35-a70b-9ff4b51b7380"
CAJEWF010000004.1	RepeatMasker	DNA	14070903	14071559	2920	-	.	ID="RND-5_FAMILY-971";Tend="1685";Tstart="971";shortTE="F";uid="15a79344-1f05-4adf-8e57-f2ba98ee687f"
CAJEWF010000004.1	RepeatMasker	DNA/Sola-2	20689273	20689382	835	-	.	ID="RND-6_FAMILY-755";Tend="760";Tstart="656";shortTE="F";uid="2c1d9d17-99e4-4a84-ac2c-6ca9e331d3cd"
CAJEWF010000004.1	RepeatMasker	DNA/TcMar	741819	742108	1009	-	.	ID="RND-6_FAMILY-732";Tend="1232";Tstart="907";shortTE="F";uid="a6f87eb6-92c3-4aab-9060-19e8df32ac09"
CAJEWF010000004.1	RepeatMasker	LINE/I	6253538	6253678	790	-	.	ID="RND-6_FAMILY-27";Tend="1196";Tstart="1036";shortTE="F";uid="1bc54560-b299-481b-91e1-f6360b1d3da2"
CAJEWF010000004.1	RepeatMasker	Unknown	9076227	9076335	577	-	.	ID="RND-1_FAMILY-328";Tend="1188";Tstart="1078";shortTE="F";uid="301e27b3-81a8-4d49-b6f5-8cc6c8d951c8"
CAJEWF010000004.1	RepeatMasker	LTR/Gypsy	22278239	22278671	1327	-	.	ID="RND-5_FAMILY-1051";Tend="1274";Tstart="726";shortTE="F";uid="45c8a6f3-537c-4d08-8684-ab526ef303c2"
CAJEWF010000004.1	RepeatMasker	Unknown	28701039	28701175	940	-	.	ID="RND-1_FAMILY-134";Tend="1204";Tstart="1069";shortTE="F";uid="4537a8a4-55aa-437e-83c0-48c9740da53e"
CAJEWF010000004.1	RepeatMasker	DNA/Maverick	3862289	3863349	9425	-	.	ID="RND-1_FAMILY-619";Tend="2275";Tstart="1217";shortTE="F";uid="8cd8d322-b9ad-40a9-aed3-694f77ed1490"
CAJEWF010000004.1	RepeatMasker	Unknown	30562236	30562903	4149	-	.	ID="RND-5_FAMILY-167";Tend="1307";Tstart="634";shortTE="F";uid="1d49231d-138e-413a-9098-2cf62120c62c"
CAJEWF010000004.1	RepeatMasker	Unknown	9305451	9305602	1269	-	.	ID="RND-1_FAMILY-882";Tend="936";Tstart="785";shortTE="F";uid="73b6dde3-1edf-4af8-b145-647727b29e6b"
CAJEWF010000004.1	RepeatMasker	DNA	30582864	30583096	1120	-	.	ID="DNA-5_BTA";Tend="232";Tstart="1";shortTE="F";uid="836d960d-8105-4ee6-a4ab-7a8ca18bb4d5"
CAJEWF010000004.1	RepeatMasker	DNA	26211308	26211489	609	-	.	ID="RND-1_FAMILY-482";Tend="1487";Tstart="1324";shortTE="F";uid="5a83966a-eab1-4c3a-8ce5-24a58ff38b8e"
CAJEWF010000004.1	RepeatMasker	DNA	28836212	28836596	2579	-	.	ID="RND-3_FAMILY-28";Tend="1286";Tstart="895";shortTE="F";uid="147a65fa-36f9-47b5-99b1-a1e05addeb75"
CAJEWF010000004.1	RepeatMasker	DNA/CMC	19252406	19252676	1891	-	.	ID="RND-1_FAMILY-3";Tend="1163";Tstart="893";shortTE="F";uid="e9476b24-7f4a-44cf-b18d-8e1768e1a556"
CAJEWF010000004.1	RepeatMasker	RC/Helitron	26341796	26342159	1056	-	.	ID="RND-6_FAMILY-11328";Tend="3375";Tstart="3017";shortTE="F";uid="014d2901-adc1-4586-a3d5-1c181bb9ebb3"
CAJEWF010000004.1	RepeatMasker	DNA/CMC-EnSpm	22547217	22547470	1481	-	.	ID="RND-4_FAMILY-447";Tend="1214";Tstart="957";shortTE="F";uid="9c1fa7a9-706c-4a76-9ff8-0ad7b4604803"
CAJEWF010000004.1	RepeatMasker	Unknown	14233341	14233484	734	-	.	ID="RND-1_FAMILY-37";Tend="1068";Tstart="898";shortTE="F";uid="e0cd06e4-cbc8-49eb-bd78-b22c5455e7e7"
CAJEWF010000004.1	RepeatMasker	DNA/TcMar-Tc1	9825363	9825960	3216	-	.	ID="RND-1_FAMILY-889";TEgroup="ctg_4%7CRND-1_FAMILY-889%7C1";Tend="2050";Tstart="1243";shortTE="F";uid="07f1c914-1605-4ba5-b9e5-4f540293b41e"
CAJEWF010000004.1	RepeatMasker	LTR/Gypsy	20610966	20611422	566	-	.	ID="RND-5_FAMILY-1051";TEgroup="ctg_4%7CRND-5_FAMILY-1051%7C1";Tend="1446";Tstart="1093";shortTE="F";uid="c9dcae38-5f61-4b05-ba22-2b6305d494c3"
CAJEWF010000004.1	RepeatMasker	DNA	20669228	20669423	595	-	.	ID="RND-1_FAMILY-713";Tend="6919";Tstart="6722";shortTE="F";uid="71c22150-a05a-4267-96dd-43098b230244"
CAJEWF010000004.1	RepeatMasker	Unknown	29863734	29863838	780	-	.	ID="RND-3_FAMILY-763";Tend="1020";Tstart="916";shortTE="F";uid="c224755e-19b4-40cd-bc62-236e6b05998e"
CAJEWF010000004.1	RepeatMasker	DNA	225226	225456	670	-	.	ID="RND-4_FAMILY-113";Tend="1284";Tstart="1006";shortTE="F";uid="db1f9699-f169-4818-9c5c-2671d9204a29"
CAJEWF010000004.1	RepeatMasker	Unknown	14276295	14276627	1759	-	.	ID="RND-5_FAMILY-2060";Tend="1175";Tstart="850";shortTE="F";uid="bb6c3757-b35b-4c03-8231-73041d467f0e"
CAJEWF010000004.1	RepeatMasker	DNA/Kolobok	13137596	13138046	878	-	.	ID="RND-1_FAMILY-761";Tend="2238";Tstart="1817";shortTE="F";uid="4a6f52ee-ad07-4ad9-8e87-bc4a11b79558"
CAJEWF010000004.1	RepeatMasker	DNA	9260790	9260997	1251	-	.	ID="RND-4_FAMILY-1880";Tend="1146";Tstart="938";shortTE="F";uid="a1fc882d-1f8a-47bb-9c22-8ab0efb84247"
CAJEWF010000004.1	RepeatMasker	LTR/Gypsy	25685416	25685569	603	-	.	ID="RND-6_FAMILY-417";Tend="1169";Tstart="1035";shortTE="F";uid="933c2d80-43b6-44ec-a1e8-1b23d0c98f9f"
CAJEWF010000004.1	RepeatMasker	DNA/CMC-EnSpm	19377443	19377856	3500	-	.	ID="ENSPM-N3_BTA";Tend="414";Tstart="1";shortTE="F";uid="f402680c-5b60-4fc1-bfd3-810fee46cc2d"
CAJEWF010000004.1	RepeatMasker	DNA/CMC	29257284	29257536	2186	-	.	ID="RND-5_FAMILY-844";Tend="1107";Tstart="854";shortTE="F";uid="92d6b79d-2d14-4c0b-b3a3-d20c85e74b2a"
CAJEWF010000004.1	RepeatMasker	DNA/CMC	25419625	25420034	1068	-	.	ID="RND-5_FAMILY-965";Tend="1437";Tstart="1002";shortTE="F";uid="726baddb-3281-49d0-affb-c58966c9d5c9"
CAJEWF010000004.1	RepeatMasker	DNA/TcMar-Tc1	10220397	10221000	3523	-	.	ID="MARINER-N1_BTA";Tend="602";Tstart="1";shortTE="F";uid="d5509d8d-f90b-4283-a468-cd327778974e"
CAJEWF010000004.1	RepeatMasker	DNA	1997427	1997682	1440	-	.	ID="DNA-5_BTA";Tend="253";Tstart="1";shortTE="F";uid="a9a0897d-3f8a-4151-b401-4449fed274eb"
CAJEWF010000004.1	RepeatMasker	DNA/CMC	28446284	28446507	1695	-	.	ID="ENSPM-N1_BTA";Tend="227";Tstart="1";shortTE="F";uid="01603a1c-bd9d-4d3e-93aa-290832a0c753"
CAJEWF010000004.1	RepeatMasker	Unknown	21687681	21688142	4169	-	.	ID="RND-1_FAMILY-399";Tend="1381";Tstart="918";shortTE="F";uid="5ef8e3d5-365f-47d2-a4bb-cf7fef81f0f7"
CAJEWF010000004.1	RepeatMasker	DNA	25814824	25814960	524	-	.	ID="DNA-5_BTA";Tend="157";Tstart="21";shortTE="F";uid="7ba93988-2cc0-4f45-bd2c-7adfee1c2a43"
CAJEWF010000004.1	RepeatMasker	Unknown	25406709	25407200	4464	-	.	ID="RND-4_FAMILY-624";Tend="1353";Tstart="859";shortTE="F";uid="e7962a55-5bbc-4988-bb4b-aa790a98a816"
CAJEWF010000004.1	RepeatMasker	Unknown	14201078	14201398	1459	-	.	ID="RND-6_FAMILY-1247";Tend="1305";Tstart="956";shortTE="F";uid="b8945c7c-8d4c-4f1d-b59d-7575df755d33"
CAJEWF010000004.1	RepeatMasker	Unknown	14183395	14183555	1042	-	.	ID="RND-1_FAMILY-37";Tend="1058";Tstart="898";shortTE="F";uid="e9da6f3e-8c09-447e-bc94-d04353430980"
CAJEWF010000004.1	RepeatMasker	Unknown	31224478	31224773	1927	-	.	ID="RND-6_FAMILY-694";Tend="1209";Tstart="924";shortTE="F";uid="6770c3b9-ae55-47c8-8ca8-22b5e150e70c"
CAJEWF010000004.1	RepeatMasker	RC/Helitron	11371544	11371716	759	-	.	ID="HELITRON-N1_PBA";Tend="710";Tstart="570";shortTE="F";uid="781b4ebb-73c9-4b9b-958e-a4ca2b6d631e"
CAJEWF010000004.1	RepeatMasker	LINE/L2	26619318	26619606	2272	-	.	ID="RND-1_FAMILY-164";Tend="1184";Tstart="896";shortTE="F";uid="ba645b68-2398-4cfa-bcf9-e995ef302fd4"
CAJEWF010000004.1	RepeatMasker	DNA/CMC-Transib	3246632	3246794	687	-	.	ID="RND-5_FAMILY-2303";Tend="929";Tstart="767";shortTE="F";uid="979bc867-0285-4e8e-b149-466f2f07108d"
CAJEWF010000004.1	RepeatMasker	DNA	27154215	27154488	1503	-	.	ID="DNA-11_BTA";Tend="550";Tstart="272";shortTE="F";uid="09bb1b7e-aa80-46a4-a38c-b085ab5527d0"
CAJEWF010000004.1	RepeatMasker	Unknown	451582	451763	922	-	.	ID="RND-5_FAMILY-674";Tend="1007";Tstart="828";shortTE="F";uid="ede4b24f-4e93-4cb1-b47f-27e638919bef"
CAJEWF010000004.1	RepeatMasker	LINE/R1	17880943	17881437	3098	-	.	ID="RND-6_FAMILY-3204";Tend="1619";Tstart="1128";shortTE="F";uid="01adcf88-da26-4def-9ef9-68bf1c47f7aa"
CAJEWF010000004.1	RepeatMasker	Unknown	18999824	19000059	1201	-	.	ID="RND-1_FAMILY-137";Tend="1150";Tstart="893";shortTE="F";uid="f1900616-f183-460f-a304-8b1a88ab7576"
CAJEWF010000004.1	RepeatMasker	DNA	15206207	15206465	1539	-	.	ID="DNA-11_BTA";Tend="271";Tstart="6";shortTE="F";uid="67d25035-b9de-4c6e-93a7-6368f9621b7f"
CAJEWF010000004.1	RepeatMasker	Unknown	22009072	22009188	873	-	.	ID="RND-6_FAMILY-2990";Tend="1246";Tstart="1130";shortTE="F";uid="fe8bc2d7-1e0f-4270-a78a-3ddc692a4a71"
CAJEWF010000004.1	RepeatMasker	Unknown	7943329	7943761	3285	-	.	ID="RND-6_FAMILY-2688";Tend="1371";Tstart="937";shortTE="F";uid="1f3a7081-9d70-408a-9a7c-98dca87cb677"
CAJEWF010000004.1	RepeatMasker	Unknown	9123253	9123568	2805	-	.	ID="RND-1_FAMILY-849";Tend="1168";Tstart="853";shortTE="F";uid="cd5c766b-a0da-40ff-a135-00205079113f"
CAJEWF010000004.1	RepeatMasker	DNA/PIF-Spy	10221737	10222450	3807	-	.	ID="ISL2EU-N2_BTA";Tend="1326";Tstart="638";shortTE="F";uid="18adf3c5-0355-49f8-b7f5-c8ac72694286"
CAJEWF010000004.1	RepeatMasker	RC/Helitron	12595887	12596374	3145	-	.	ID="RND-1_FAMILY-801";Tend="2472";Tstart="2026";shortTE="F";uid="124c0680-c304-4c84-8b51-a12d5174e4f3"
CAJEWF010000004.1	RepeatMasker	DNA/TcMar-Tc1	3239545	3240546	8746	-	.	ID="MARINER-N1_BTA";Tend="998";Tstart="1";shortTE="F";uid="75b834f7-d032-461b-9be8-bd42ef5b4c44"
CAJEWF010000004.1	RepeatMasker	DNA/Zator	6598106	6598601	860	-	.	ID="RND-5_FAMILY-4159";TEgroup="ctg_4%7CRND-5_FAMILY-4159%7C1";Tend="1636";Tstart="912";shortTE="F";uid="93bf98ae-9a77-431f-b612-af032f9e56ce"
CAJEWF010000004.1	RepeatMasker	DNA/TcMar-Tigger	29536707	29536950	1692	-	.	ID="RND-1_FAMILY-236";Tend="1156";Tstart="912";shortTE="F";uid="df83c475-c4e2-4808-b1b0-9f6a2d345d8f"
CAJEWF010000004.1	RepeatMasker	DNA/hAT?	12044383	12044565	1424	-	.	ID="HAT-N6_BTA";Tend="261";Tstart="70";shortTE="F";uid="764a0a92-dab1-4262-ab32-1b0b93442b5f"
CAJEWF010000004.1	RepeatMasker	Unknown	12527002	12528151	7576	-	.	ID="RND-6_FAMILY-2007";Tend="3351";Tstart="2275";shortTE="F";uid="c7e331f2-293b-489d-8cf4-974c634485b4"
CAJEWF010000004.1	RepeatMasker	DNA/Maverick	20013350	20013677	2396	-	.	ID="RND-2_FAMILY-28";Tend="1064";Tstart="737";shortTE="F";uid="501c9f2a-07c3-4d5f-a9ff-30259dad3210"
CAJEWF010000004.1	RepeatMasker	LTR/Gypsy	22267001	22267323	635	-	.	ID="RND-6_FAMILY-1646";TEgroup="ctg_4%7CRND-6_FAMILY-1646%7C5";Tend="1534";Tstart="1227";shortTE="F";uid="38203d61-9f1c-4183-b72c-eece7ae8ba97"
CAJEWF010000004.1	RepeatMasker	Unknown	14431521	14431795	672	-	.	ID="RND-5_FAMILY-1668";Tend="1058";Tstart="762";shortTE="F";uid="19e9ed15-e180-4e54-8ea5-65a773235233"
CAJEWF010000004.1	RepeatMasker	DNA	19500362	19500920	4054	-	.	ID="DNA-4_BTA";Tend="554";Tstart="1";shortTE="F";uid="a3692254-75b3-40ca-93eb-2712274b764f"
CAJEWF010000004.1	RepeatMasker	LINE/Penelope	23858073	23858241	1062	-	.	ID="RND-6_FAMILY-3010";Tend="1154";Tstart="1002";shortTE="F";uid="9bbe3c94-385f-4a0d-b15c-0af16b2deca1"
CAJEWF010000004.1	RepeatMasker	RC/Helitron	13263426	13264016	478	-	.	ID="RND-1_FAMILY-801";TEgroup="ctg_4%7CRND-1_FAMILY-801%7C2";Tend="2683";Tstart="1735";shortTE="T";uid="5fcab301-b1c9-4ede-975d-05109d62817b"
CAJEWF010000004.1	RepeatMasker	LTR/Gypsy	28509107	28509356	974	-	.	ID="RND-3_FAMILY-29";Tend="1334";Tstart="1081";shortTE="F";uid="127ac50d-845e-4fd0-a6c1-896e49730d4b"
CAJEWF010000004.1	RepeatMasker	Unknown	10511349	10511693	2297	-	.	ID="RND-6_FAMILY-948";Tend="1450";Tstart="1098";shortTE="F";uid="0662bc9c-e37a-4904-b3f2-3eee112535e3"
CAJEWF010000004.1	RepeatMasker	Unknown	28696859	28697048	1093	-	.	ID="RND-5_FAMILY-1951";Tend="1564";Tstart="1378";shortTE="F";uid="e5eef5a5-49f1-49f6-b659-4c878fff8984"
CAJEWF010000004.1	RepeatMasker	RC/Helitron	5000813	5001016	438	-	.	ID="RND-6_FAMILY-3274";TEgroup="ctg_4%7CRND-6_FAMILY-3274%7C2";Tend="1083";Tstart="927";shortTE="T";uid="664614d2-e6f0-4ee0-a506-81586375f0e9"
CAJEWF010000004.1	RepeatMasker	DNA/CMC-EnSpm	30217486	30217661	976	-	.	ID="RND-6_FAMILY-813";TEgroup="ctg_4%7CRND-6_FAMILY-813%7C3";Tend="574";Tstart="412";shortTE="T";uid="c0adaa6e-8725-4518-a71b-e07dc67d9737"
CAJEWF010000004.1	RepeatMasker	RC/Helitron	28314709	28314872	755	-	.	ID="RND-5_FAMILY-430";Tend="918";Tstart="752";shortTE="F";uid="efc15c6c-0f79-4fe4-94f4-2e0b751aea34"
CAJEWF010000004.1	RepeatMasker	LTR/Pao	26839135	26839679	1965	-	.	ID="RND-5_FAMILY-543";Tend="1346";Tstart="804";shortTE="F";uid="86670797-e2ce-443c-a126-034d43ff901d"
CAJEWF010000004.1	RepeatMasker	Unknown	23488948	23489143	1391	-	.	ID="RND-4_FAMILY-384";Tend="1004";Tstart="833";shortTE="F";uid="97d37c1e-47a8-41d5-85a7-de85af1ffba5"
CAJEWF010000004.1	RepeatMasker	Unknown	26079426	26079713	1590	-	.	ID="RND-5_FAMILY-909";Tend="1194";Tstart="898";shortTE="F";uid="0cbdb6e1-37e2-4e4f-8025-abad17ac4181"
CAJEWF010000004.1	RepeatMasker	Unknown	2195718	2195831	574	-	.	ID="RND-1_FAMILY-78";Tend="1078";Tstart="965";shortTE="F";uid="a9f78150-5311-41b2-b709-76a79f132696"
CAJEWF010000004.1	RepeatMasker	Unknown	17636908	17637239	1908	-	.	ID="RND-3_FAMILY-763";Tend="1240";Tstart="911";shortTE="F";uid="14e0fc96-d3eb-419e-be71-442ab225836b"
CAJEWF010000004.1	RepeatMasker	LINE/I-Jockey	1333972	1334255	1825	-	.	ID="RND-4_FAMILY-1190";Tend="1211";Tstart="932";shortTE="F";uid="c4923f6c-a5ef-4f14-959c-50ec5abdbad8"
CAJEWF010000004.1	RepeatMasker	DNA/CMC-EnSpm	24849395	24851250	17128	-	.	ID="RND-1_FAMILY-115";Tend="2642";Tstart="782";shortTE="F";uid="831a82ae-2426-4915-8728-03374c5e6f8f"
CAJEWF010000004.1	RepeatMasker	DNA/PIF-Harbinger	22292961	22293171	671	-	.	ID="RND-4_FAMILY-1090";Tend="1192";Tstart="985";shortTE="F";uid="51c107cd-46ae-4eab-9a11-409de36fd106"
CAJEWF010000004.1	RepeatMasker	DNA	17850586	17850716	434	-	.	ID="RND-6_FAMILY-6295";Tend="2772";Tstart="2642";shortTE="F";uid="51ece262-c85a-4c22-bf68-e017ae0ce7a1"
CAJEWF010000004.1	RepeatMasker	DNA/hAT-Tip100	30735308	30735461	658	-	.	ID="RND-5_FAMILY-3189";Tend="1695";Tstart="1542";shortTE="F";uid="b03ba130-c48e-4d03-b5cd-b3623e25afad"
CAJEWF010000004.1	RepeatMasker	Unknown	15848548	15850283	15117	-	.	ID="RND-1_FAMILY-804";Tend="2599";Tstart="868";shortTE="F";uid="6797e9bb-db5f-474e-a28e-97ee4f47314f"
CAJEWF010000004.1	RepeatMasker	LINE/I-Jockey	12991544	12992029	1649	-	.	ID="RND-4_FAMILY-756";Tend="2896";Tstart="2410";shortTE="F";uid="d3bad198-94df-4fe1-8330-7f4211b85382"
CAJEWF010000004.1	RepeatMasker	DNA/TcMar-Tc1	8855400	8855555	865	-	.	ID="RND-6_FAMILY-576";Tend="1311";Tstart="1155";shortTE="F";uid="fb40305a-3a2a-403b-a93b-5fbe6fa3be73"
CAJEWF010000004.1	RepeatMasker	DNA/PIF-Spy	4992228	4992522	1007	-	.	ID="ISL2EU-2_BTA";Tend="298";Tstart="2";shortTE="F";uid="fed656e0-4f9a-422f-968c-b98a5840cdf5"
CAJEWF010000004.1	RepeatMasker	Unknown	21908395	21908524	802	-	.	ID="RND-6_FAMILY-1840";Tend="1351";Tstart="1169";shortTE="F";uid="5cc42ac2-02c1-4fc9-bc46-929d38eecc53"
CAJEWF010000004.1	RepeatMasker	DNA/hAT-Tip100	4409478	4409853	2588	-	.	ID="HAT-N2_BTA";Tend="573";Tstart="196";shortTE="F";uid="122c9818-65ef-4dd2-b45a-b2d231508cc3"
CAJEWF010000004.1	RepeatMasker	DNA/CMC-EnSpm	22161955	22162249	1664	-	.	ID="rnd-6_family-737";Tend="1216";Tstart="890";shortTE="F";uid="c87b68cc-b925-47f2-b3a9-8c7c86236a10"
CAJEWF010000004.1	RepeatMasker	Unknown	26490475	26490632	1014	-	.	ID="RND-1_FAMILY-404";Tend="939";Tstart="772";shortTE="F";uid="229e588c-5697-4eef-a6d2-bbe419b40dda"
CAJEWF010000004.1	RepeatMasker	DNA	6531835	6531964	873	-	.	ID="RND-6_FAMILY-11069";Tend="1035";Tstart="906";shortTE="F";uid="4fe51f44-a920-47e7-83e3-835240eaad2d"
CAJEWF010000004.1	RepeatMasker	Unknown	9127185	9127323	948	-	.	ID="RND-1_FAMILY-27";Tend="1048";Tstart="910";shortTE="F";uid="50ae7db2-3927-4963-b95d-7697e0950869"
CAJEWF010000004.1	RepeatMasker	DNA/hAT?	333520	333909	1559	-	.	ID="RND-5_FAMILY-270";Tend="1295";Tstart="855";shortTE="F";uid="61f96491-8710-4dae-83de-e26eecdf21f2"
CAJEWF010000004.1	RepeatMasker	Unknown	21682998	21683204	1813	-	.	ID="RND-1_FAMILY-688";Tend="1170";Tstart="964";shortTE="F";uid="0dabc4b5-994b-468a-a9a0-35c2492839f3"
CAJEWF010000004.1	RepeatMasker	Unknown	1737773	1737896	512	-	.	ID="RND-4_FAMILY-21";Tend="1114";Tstart="980";shortTE="F";uid="c2439f04-65de-4967-b97b-07db3fa6a6e7"
CAJEWF010000004.1	RepeatMasker	DNA/hAT-Tip100	26102142	26102995	4576	-	.	ID="HAT-N2_BTA";Tend="825";Tstart="1";shortTE="F";uid="11a79ff6-2a98-4a7a-a241-63f2eedd4c6c"
CAJEWF010000004.1	RepeatMasker	DNA/CMC-EnSpm	8896455	8896719	1492	-	.	ID="RND-6_FAMILY-7144";Tend="1228";Tstart="961";shortTE="F";uid="7f3fd396-e780-4e29-b12e-c9339924cd68"
CAJEWF010000004.1	RepeatMasker	Unknown	17624499	17624768	1912	-	.	ID="RND-1_FAMILY-70";Tend="1227";Tstart="952";shortTE="F";uid="80612573-fdec-4b1f-8c9d-1bbe0900db4f"
CAJEWF010000004.1	RepeatMasker	Unknown	14402442	14402742	2073	-	.	ID="RND-4_FAMILY-3038";Tend="1159";Tstart="843";shortTE="F";uid="580659e9-46f0-4ecb-a252-cd203433e8b2"
CAJEWF010000004.1	RepeatMasker	DNA	20999084	20999219	732	-	.	ID="RND-6_FAMILY-6295";Tend="2778";Tstart="2644";shortTE="F";uid="a4a360ba-5a73-45e1-be1f-c55b36466b18"
CAJEWF010000004.1	RepeatMasker	DNA	22733444	22733829	1070	-	.	ID="RND-6_FAMILY-3089";Tend="2656";Tstart="2277";shortTE="F";uid="b7cda2ec-d090-40e1-bdde-39ccb4f38298"
CAJEWF010000004.1	RepeatMasker	Unknown	30558329	30558544	703	-	.	ID="RND-6_FAMILY-12011";Tend="1433";Tstart="1200";shortTE="F";uid="991a5cc0-436d-445d-aed2-73836f9a95b6"
CAJEWF010000004.1	RepeatMasker	Unknown	13108736	13109192	3417	-	.	ID="RND-1_FAMILY-399";Tend="1381";Tstart="924";shortTE="F";uid="b3d9133c-24ae-44c1-ba91-c2dec4acc05b"
CAJEWF010000004.1	RepeatMasker	DNA/Kolobok	29502923	29503097	792	-	.	ID="KOLOBOK-N2_BTA";Tend="442";Tstart="264";shortTE="F";uid="aff58c9c-bd26-460a-b484-999d0ae8007c"
CAJEWF010000004.1	RepeatMasker	DNA/CMC	24375626	24375816	1129	-	.	ID="ENSPM-N1_BTA";Tend="225";Tstart="38";shortTE="F";uid="7d47276d-4e68-4ede-af52-1b2e28e300b0"
CAJEWF010000004.1	RepeatMasker	DNA/hAT-Tip100	17102491	17102653	664	-	.	ID="RND-5_FAMILY-3189";Tend="1689";Tstart="1537";shortTE="F";uid="1e874924-e696-423b-a3b5-fd56a5255302"
CAJEWF010000004.1	RepeatMasker	DNA/CMC-EnSpm	5123771	5123897	505	-	.	ID="RND-6_FAMILY-6354";Tend="1909";Tstart="1764";shortTE="F";uid="84157b29-638e-4de3-85d5-2b055e80fb94"
CAJEWF010000004.1	RepeatMasker	DNA/CMC	14633620	14633876	613	-	.	ID="RND-5_FAMILY-957";Tend="1089";Tstart="819";shortTE="F";uid="52593497-41ed-426c-b5ea-4dc17d5b38e9"
CAJEWF010000004.1	RepeatMasker	Unknown	800719	800881	1174	-	.	ID="RND-2_FAMILY-63";Tend="1032";Tstart="870";shortTE="F";uid="c690ed4f-600c-461d-a1d3-7e11379c2f48"
CAJEWF010000004.1	RepeatMasker	Unknown	14854850	14855815	7688	-	.	ID="RND-5_FAMILY-239";Tend="1841";Tstart="743";shortTE="F";uid="814f44d3-d859-417a-852d-30fbe157f105"
CAJEWF010000004.1	RepeatMasker	DNA	16389879	16390080	589	-	.	ID="RND-1_FAMILY-9";Tend="2458";Tstart="2266";shortTE="F";uid="39de6614-e4c2-4e5b-a8fe-35a6ccaa1706"
CAJEWF010000004.1	RepeatMasker	Unknown	21529795	21529934	1072	-	.	ID="RND-1_FAMILY-498";Tend="3970";Tstart="3831";shortTE="F";uid="d9d67ec6-34d3-4b46-b521-990b904b906d"
CAJEWF010000004.1	RepeatMasker	DNA/CMC-EnSpm	28574080	28574184	858	-	.	ID="RND-6_FAMILY-1912";Tend="1057";Tstart="953";shortTE="F";uid="34f49619-5fe6-4011-9b6d-4118e3085b88"
CAJEWF010000004.1	RepeatMasker	DNA/MULE-MuDR	6249226	6249555	2734	-	.	ID="RND-6_FAMILY-15083";Tend="1227";Tstart="898";shortTE="F";uid="f4f259cd-823d-4bd0-80bb-697c9e044da9"
CAJEWF010000004.1	RepeatMasker	DNA	2760246	2760379	913	-	.	ID="RND-6_FAMILY-11069";Tend="1031";Tstart="898";shortTE="F";uid="a2e9290e-34d9-4b8a-a12c-766647e0ce27"
CAJEWF010000004.1	RepeatMasker	DNA	6771909	6772112	698	-	.	ID="DNA-5_BTA";Tend="255";Tstart="47";shortTE="F";uid="5c08e7af-657e-455f-844b-1d9a75eef8c1"
CAJEWF010000004.1	RepeatMasker	LTR/Pao	25392172	25392615	3947	-	.	ID="RND-1_FAMILY-569";Tend="1453";Tstart="1010";shortTE="F";uid="d8a8b164-0275-4b85-bfc5-422a4b24e898"
CAJEWF010000004.1	RepeatMasker	LTR/Gypsy	6730153	6730277	537	-	.	ID="RND-6_FAMILY-417";Tend="1075";Tstart="951";shortTE="F";uid="afa707a7-4df9-490a-8e01-09ff4434c894"
CAJEWF010000004.1	RepeatMasker	Unknown	3457715	3457879	736	-	.	ID="RND-2_FAMILY-63";Tend="1032";Tstart="874";shortTE="F";uid="4eaa0700-f045-4e24-929c-90b6c0018d75"
CAJEWF010000004.1	RepeatMasker	DNA/Zator	20497568	20497868	2078	-	.	ID="RND-5_FAMILY-4159";Tend="1640";Tstart="1363";shortTE="F";uid="0d5db3de-9964-4337-8b68-08fadd43586a"
CAJEWF010000004.1	RepeatMasker	DNA/CMC-EnSpm	4886140	4886435	539	-	.	ID="ENSPM-N3_BTA";Tend="414";Tstart="84";shortTE="F";uid="99bd41fc-aeeb-4580-ba23-0a777cd048ba"
CAJEWF010000004.1	RepeatMasker	DNA/PIF-Spy	5073904	5074173	685	-	.	ID="RND-6_FAMILY-9771";Tend="2718";Tstart="2490";shortTE="F";uid="4bacdafb-d6e1-43f6-ade5-f7f93e830d38"
CAJEWF010000004.1	RepeatMasker	Unknown	6329255	6329417	1194	-	.	ID="RND-1_FAMILY-22";Tend="989";Tstart="827";shortTE="F";uid="44f69eee-1749-4077-bf37-621a11ac38af"
CAJEWF010000004.1	RepeatMasker	DNA	24848329	24848755	1839	-	.	ID="DNA-1_BTA";Tend="495";Tstart="71";shortTE="F";uid="444bbe87-516a-4782-8a60-a5a6c77a7de8"
CAJEWF010000004.1	RepeatMasker	Unknown	20605428	20605749	2080	-	.	ID="RND-6_FAMILY-1321";Tend="1312";Tstart="985";shortTE="F";uid="348bb565-b444-4408-985b-40174ac13d93"
CAJEWF010000004.1	RepeatMasker	Unknown	12256089	12256530	902	-	.	ID="RND-6_FAMILY-9063";TEgroup="ctg_4%7CRND-6_FAMILY-9063%7C2";Tend="1441";Tstart="1274";shortTE="F";uid="226a1117-b5bd-439d-8495-e16555d6f409"
CAJEWF010000004.1	RepeatMasker	DNA	5544269	5544534	1194	-	.	ID="DNA-10_BTA";Tend="271";Tstart="1";shortTE="F";uid="75c6ffa0-a223-492f-a665-ed681b80174c"
CAJEWF010000004.1	RepeatMasker	DNA/Sola-2	26518002	26518250	868	-	.	ID="RND-1_FAMILY-227";Tend="1835";Tstart="1591";shortTE="F";uid="6180ed0b-e565-498f-9d4e-104ad4a20f02"
CAJEWF010000004.1	RepeatMasker	LTR/Gypsy	23506507	23506886	2598	-	.	ID="RND-3_FAMILY-443";Tend="1246";Tstart="838";shortTE="F";uid="62f83609-4ac8-4c67-93bf-3ce65a97813b"
CAJEWF010000004.1	RepeatMasker	Unknown	16280702	16280819	429	-	.	ID="RND-1_FAMILY-27";Tend="1045";Tstart="933";shortTE="F";uid="e7329b30-a69d-44fe-9d11-0b13e1f8cd71"
CAJEWF010000004.1	RepeatMasker	DNA	30571528	30571782	1534	-	.	ID="dna-5_bta";Tend="255";Tstart="1";shortTE="F";uid="0a85346a-5070-46b3-b897-71b7c7db626f"
CAJEWF010000004.1	RepeatMasker	DNA/PIF-Spy	3137623	3137856	550	-	.	ID="RND-6_FAMILY-1773";Tend="2015";Tstart="1750";shortTE="F";uid="208d0a4d-81ec-4944-a344-93d38cadd4fc"
CAJEWF010000004.1	RepeatMasker	LTR/Gypsy	26562373	26562582	930	-	.	ID="RND-6_FAMILY-1649";Tend="1400";Tstart="983";shortTE="F";uid="83ad9ab3-b1c6-45f6-88e7-2ae4b9c574d4"
CAJEWF010000004.1	RepeatMasker	Unknown	19667704	19667892	731	-	.	ID="RND-5_FAMILY-1951";Tend="1541";Tstart="1375";shortTE="F";uid="a4256cf6-c9e3-4c76-9775-1ece1c0b5e2f"
CAJEWF010000004.1	RepeatMasker	LTR/Gypsy	22896981	22897228	1656	-	.	ID="RND-6_FAMILY-1646";Tend="1243";Tstart="989";shortTE="F";uid="8bfa66d5-737d-43ac-a6fb-9ec1b523b077"
CAJEWF010000004.1	RepeatMasker	DNA	14265369	14265692	1291	-	.	ID="RND-4_FAMILY-1911";Tend="1177";Tstart="852";shortTE="F";uid="f07dad4d-7eb1-4ed1-a964-6ada7332174e"
CAJEWF010000004.1	RepeatMasker	DNA	8510431	8510588	798	-	.	ID="DNA-11_BTA";Tend="277";Tstart="110";shortTE="F";uid="324c4c17-62e9-4b9b-8220-75a557075426"
CAJEWF010000004.1	RepeatMasker	LTR/Gypsy	16082539	16082692	601	-	.	ID="GYPSY68-I_AG";Tend="2265";Tstart="2114";shortTE="F";uid="733b5455-9ff5-40fb-a3e8-52463a19761d"
CAJEWF010000004.1	RepeatMasker	DNA	24520310	24520475	848	-	.	ID="RND-1_FAMILY-307";Tend="4190";Tstart="4027";shortTE="F";uid="44bc21ef-180d-4819-935d-5c57e5dcc7a2"
CAJEWF010000004.1	RepeatMasker	DNA/CMC	7326737	7326968	1635	-	.	ID="ENSPM-N1_BTA";Tend="228";Tstart="1";shortTE="F";uid="97c779ab-842b-4fd7-b611-9d695ab8c982"
CAJEWF010000004.1	RepeatMasker	LTR/Gypsy	14602254	14602426	878	-	.	ID="RND-6_FAMILY-2211";Tend="1629";Tstart="1454";shortTE="F";uid="238707e6-5cb1-4cad-9329-b22a2a7918f9"
CAJEWF010000004.1	RepeatMasker	LTR/Gypsy	465993	466177	798	-	.	ID="RND-6_FAMILY-417";Tend="1355";Tstart="1004";shortTE="F";uid="75a94897-9b48-47bd-a242-16570216e88d"
CAJEWF010000004.1	RepeatMasker	Unknown	24336334	24336477	848	-	.	ID="RND-6_FAMILY-1734";Tend="1106";Tstart="965";shortTE="F";uid="3c589e0a-ced7-48fe-ab6a-18aff4557bed"
CAJEWF010000004.1	RepeatMasker	DNA	25331928	25332149	1293	-	.	ID="DNA-10_BTA";Tend="433";Tstart="210";shortTE="F";uid="7f02ffce-9d70-4513-a8f6-0d689e853c10"
CAJEWF010000004.1	RepeatMasker	RC/Helitron	22701330	22702236	6934	-	.	ID="HELITRON-N3_BTA";Tend="889";Tstart="1";shortTE="F";uid="36231267-7c7e-45e7-9eba-ef5e1e7df565"
CAJEWF010000004.1	RepeatMasker	DNA/hAT-Tip100	14750010	14750129	935	-	.	ID="HAT-N2_BTA";Tend="120";Tstart="1";shortTE="F";uid="153c14bd-4c9c-463d-abf9-3e26990bd1be"
CAJEWF010000004.1	RepeatMasker	DNA/hAT?	21575567	21575821	974	-	.	ID="RND-6_FAMILY-2283";Tend="1163";Tstart="917";shortTE="F";uid="1f56b7c2-d007-4445-8403-ba86b82314e7"
CAJEWF010000004.1	RepeatMasker	Unknown	18187155	18188498	10798	-	.	ID="RND-5_FAMILY-3575";Tend="2176";Tstart="823";shortTE="F";uid="0c4f2e2b-9735-45ff-bd51-7ca974687aa8"
CAJEWF010000004.1	RepeatMasker	DNA/hAT-hATm	10590671	10591301	5032	-	.	ID="RND-5_FAMILY-5084";Tend="1048";Tstart="432";shortTE="F";uid="007bbb2f-f2b3-4aa9-b3f7-8a80705c7c9c"
CAJEWF010000004.1	RepeatMasker	DNA/CMC	4028596	4028964	2141	-	.	ID="RND-1_FAMILY-93";Tend="1273";Tstart="906";shortTE="F";uid="ee6e92c8-f331-400f-b839-644aa33f06bb"
CAJEWF010000004.1	RepeatMasker	Unknown	13138085	13138238	832	-	.	ID="RND-1_FAMILY-27";Tend="1052";Tstart="906";shortTE="F";uid="42de106a-e91b-4035-95c7-98b497587c85"
CAJEWF010000004.1	RepeatMasker	Unknown	21025861	21026024	1286	-	.	ID="RND-2_FAMILY-63";Tend="1035";Tstart="871";shortTE="F";uid="c40ac621-4f84-418b-8384-e536ad252fd9"
CAJEWF010000004.1	RepeatMasker	LTR/Pao	8635955	8636277	1630	-	.	ID="RND-4_FAMILY-3020";Tend="1202";Tstart="902";shortTE="F";uid="dd910416-379c-4730-b20c-0f5664099aac"
CAJEWF010000004.1	RepeatMasker	Unknown	26720958	26721316	2238	-	.	ID="RND-6_FAMILY-2397";Tend="1521";Tstart="1165";shortTE="F";uid="61e2bd28-a3bb-4242-8f6a-0d07f29f968c"
CAJEWF010000004.1	RepeatMasker	DNA	20043553	20043689	706	-	.	ID="RND-6_FAMILY-1167";Tend="1971";Tstart="1835";shortTE="F";uid="2a7cf108-90ad-496d-aea2-deabe42be8ee"
CAJEWF010000004.1	RepeatMasker	DNA	22991742	22992043	1949	-	.	ID="dna-5_bta";Tend="402";Tstart="1";shortTE="F";uid="df11be2c-38bd-462c-a87e-e486546d5e34"
CAJEWF010000004.1	RepeatMasker	Unknown	2730573	2730743	592	-	.	ID="RND-4_FAMILY-1179";Tend="1190";Tstart="1027";shortTE="F";uid="c8198b16-c963-4842-9aee-f4a722813ef5"
CAJEWF010000004.1	RepeatMasker	Unknown	25966291	25966812	3778	-	.	ID="RND-4_FAMILY-624";Tend="1360";Tstart="859";shortTE="F";uid="f3dd342f-649e-4f8d-aa3e-8f3dc8e74d0d"
CAJEWF010000004.1	RepeatMasker	DNA/CMC	7564454	7564744	1631	-	.	ID="RND-1_FAMILY-93";Tend="1179";Tstart="890";shortTE="F";uid="c72aca2b-4d2f-4dfa-8adb-ae3fda1d7846"
CAJEWF010000004.1	RepeatMasker	LTR/Gypsy	15245551	15245683	440	-	.	ID="RND-3_FAMILY-29";Tend="1221";Tstart="1079";shortTE="F";uid="3bd57470-7bc4-4b84-a96c-ee1735373e39"
CAJEWF010000004.1	RepeatMasker	DNA	30819451	30819668	1336	-	.	ID="DNA-11_BTA";Tend="551";Tstart="329";shortTE="F";uid="ad377e90-2834-4e0f-9afd-de6569be59f2"
CAJEWF010000004.1	RepeatMasker	DNA/PIF-Spy	13223475	13224375	6138	-	.	ID="RND-1_FAMILY-203";Tend="2256";Tstart="1374";shortTE="F";uid="18d8abdd-128b-433f-a124-c1a1cf2a21cc"
CAJEWF010000004.1	RepeatMasker	Unknown	9738071	9738182	596	-	.	ID="RND-5_FAMILY-948";Tend="1189";Tstart="1078";shortTE="F";uid="aa4cec86-e61f-4d43-9a1d-c11593698b54"
CAJEWF010000004.1	RepeatMasker	DNA	29201367	29201586	777	-	.	ID="DNA-5_BTA";Tend="238";Tstart="19";shortTE="F";uid="785d454e-cfca-48af-b0fb-938fc5ca8338"
CAJEWF010000004.1	RepeatMasker	Unknown	21978911	21979307	1663	-	.	ID="RND-3_FAMILY-330";Tend="1327";Tstart="913";shortTE="F";uid="6820f316-c7cd-4117-a8ec-287184d3ffbf"
CAJEWF010000004.1	RepeatMasker	DNA/hAT-Tip100	25552475	25552614	703	-	.	ID="RND-5_FAMILY-3189";Tend="1675";Tstart="1539";shortTE="F";uid="11d2eb1c-8aac-402a-a939-877227417219"
CAJEWF010000004.1	RepeatMasker	RC/Helitron	4912614	4912855	952	-	.	ID="RND-4_FAMILY-971";Tend="1210";Tstart="968";shortTE="F";uid="efa3b88a-7dd3-4842-b451-6c06cdc37697"
CAJEWF010000004.1	RepeatMasker	LTR/Gypsy	28664059	28664163	1050	-	.	ID="RND-6_FAMILY-1649";Tend="1208";Tstart="974";shortTE="F";uid="addaf61e-4d51-472e-ac1b-9103a563afc4"
CAJEWF010000004.1	RepeatMasker	Unknown	9576424	9578712	11212	-	.	ID="RND-6_FAMILY-3848";Tend="4232";Tstart="1965";shortTE="F";uid="fa5cb32f-baae-4396-b47a-42b7139242bc"
CAJEWF010000004.1	RepeatMasker	Unknown	6136752	6138336	10814	-	.	ID="RND-1_FAMILY-791";Tend="2314";Tstart="729";shortTE="F";uid="60f811b7-a5e5-427d-aa93-870dec47cbc5"
CAJEWF010000004.1	RepeatMasker	LTR/Gypsy	19306870	19307335	3139	-	.	ID="RND-6_FAMILY-9105";Tend="1382";Tstart="923";shortTE="F";uid="61a24996-e4ad-4b42-ae26-8b10c29301c0"
CAJEWF010000004.1	RepeatMasker	Unknown	27443052	27443402	2077	-	.	ID="RND-1_FAMILY-337";Tend="1339";Tstart="987";shortTE="F";uid="20063ea4-123c-4735-ac1e-f16896ceb27f"
CAJEWF010000004.1	RepeatMasker	Unknown	14435409	14435564	1031	-	.	ID="RND-6_FAMILY-9617";Tend="934";Tstart="781";shortTE="F";uid="92a57ccb-3395-48ef-8f6f-84d40be795cc"
CAJEWF010000004.1	RepeatMasker	Unknown	29358872	29359203	1741	-	.	ID="RND-4_FAMILY-29";Tend="847";Tstart="532";shortTE="F";uid="676f6a2e-de15-44cc-9c87-c53778548730"
CAJEWF010000004.1	RepeatMasker	LTR/Gypsy	29830357	29830622	1799	-	.	ID="RND-6_FAMILY-1649";Tend="1403";Tstart="1140";shortTE="F";uid="55347f4e-3fd2-4d85-af72-bada3acea5b4"
CAJEWF010000004.1	RepeatMasker	DNA/hAT?	16379184	16379743	4473	-	.	ID="RND-5_FAMILY-1116";Tend="1467";Tstart="907";shortTE="F";uid="3b49d9cd-cf04-41f5-a738-e5110ba1896f"
CAJEWF010000004.1	RepeatMasker	Unknown	30947043	30947282	922	-	.	ID="RND-1_FAMILY-415";Tend="1435";Tstart="1196";shortTE="F";uid="a0111a74-1a4e-4202-88b1-4aad7981725d"
CAJEWF010000004.1	RepeatMasker	Unknown	28380527	28380691	1372	-	.	ID="RND-6_FAMILY-11";Tend="1077";Tstart="913";shortTE="F";uid="5324af45-5ca2-49b8-a695-ace284626aad"
CAJEWF010000004.1	RepeatMasker	Unknown	12418285	12418556	2466	-	.	ID="RND-1_FAMILY-729";Tend="1070";Tstart="800";shortTE="F";uid="16e63510-d1ac-4625-b735-0f75dbe1b2e3"
CAJEWF010000004.1	RepeatMasker	Unknown	31641670	31641841	1272	-	.	ID="RND-4_FAMILY-384";Tend="1005";Tstart="837";shortTE="F";uid="96beb3ba-5825-4fc4-809e-cd922904af3a"
CAJEWF010000004.1	RepeatMasker	Unknown	17669078	17669515	2899	-	.	ID="RND-1_FAMILY-551";Tend="1275";Tstart="841";shortTE="F";uid="31c937a3-e794-4229-b6f6-6c3fd561a77a"
CAJEWF010000004.1	RepeatMasker	DNA	913060	913336	752	-	.	ID="DNA-10_BTA";Tend="275";Tstart="1";shortTE="F";uid="e86c5fa9-ca75-48fb-938d-310cddac9e94"
CAJEWF010000004.1	RepeatMasker	Unknown	28317508	28317846	1781	-	.	ID="RND-2_FAMILY-342";TEgroup="ctg_4%7CRND-2_FAMILY-342%7C2";Tend="1247";Tstart="777";shortTE="F";uid="47070307-9414-45a6-b404-f69213f673d0"
CAJEWF010000004.1	RepeatMasker	DNA/CMC	20197256	20197392	1104	-	.	ID="RND-6_FAMILY-627";Tend="2937";Tstart="2801";shortTE="F";uid="f65c818c-1e84-489c-a22f-97576e1345ab"
CAJEWF010000004.1	RepeatMasker	Unknown	6489832	6489983	942	-	.	ID="RND-1_FAMILY-37";Tend="1058";Tstart="898";shortTE="F";uid="212ac919-2d25-4eae-9579-1bef4e9532a0"
CAJEWF010000004.1	RepeatMasker	DNA	22906004	22906226	1814	-	.	ID="RND-4_FAMILY-183";Tend="1114";Tstart="892";shortTE="F";uid="ab1c34ac-6aa2-4ffe-8e9d-535abbfd65ba"
CAJEWF010000004.1	RepeatMasker	DNA/CMC-Transib	5356086	5356217	457	-	.	ID="RND-5_FAMILY-2303";Tend="910";Tstart="767";shortTE="F";uid="a18e14bc-bf30-4bdb-8111-07c8bf257bce"
CAJEWF010000004.1	RepeatMasker	Unknown	12004499	12004884	3195	-	.	ID="RND-1_FAMILY-76";Tend="1246";Tstart="861";shortTE="F";uid="7ae172cd-574b-442c-b575-33d572c8e001"
CAJEWF010000004.1	RepeatMasker	LTR/Gypsy	13104576	13105610	8707	-	.	ID="RND-5_FAMILY-3624";Tend="1818";Tstart="783";shortTE="F";uid="9283dbb4-9ab6-43a5-9815-9368bc79912b"
CAJEWF010000004.1	RepeatMasker	Unknown	27484651	27484772	611	-	.	ID="RND-1_FAMILY-354";Tend="1005";Tstart="887";shortTE="F";uid="383cc413-d10f-4f8f-9985-d23b61e174c0"
CAJEWF010000004.1	RepeatMasker	Unknown	13549855	13550088	827	-	.	ID="RND-5_FAMILY-1994";Tend="1323";Tstart="1104";shortTE="F";uid="8cc6c44b-2a71-47f0-8dcb-b032da649a78"
CAJEWF010000004.1	RepeatMasker	LINE/RTE-BovB	4442142	4442588	1767	-	.	ID="RND-1_FAMILY-596";Tend="4010";Tstart="3563";shortTE="F";uid="cb499071-53e6-40f6-8756-0c9063c9c3d4"
CAJEWF010000004.1	RepeatMasker	Unknown	19085121	19085416	1822	-	.	ID="RND-5_FAMILY-674";Tend="1102";Tstart="826";shortTE="F";uid="476080ac-5e65-49f5-b57e-1910a862e60f"
CAJEWF010000004.1	RepeatMasker	DNA/TcMar-Tc1	16277244	16277418	1402	-	.	ID="RND-1_FAMILY-170";Tend="1357";Tstart="1182";shortTE="F";uid="a191c0f8-d586-41de-b306-e1f78376f67a"
CAJEWF010000004.1	RepeatMasker	Unknown	1975685	1976161	3382	-	.	ID="RND-4_FAMILY-29";Tend="1871";Tstart="1383";shortTE="F";uid="d72f7805-707e-43a0-a0f8-fa8e0f63efa5"
CAJEWF010000004.1	RepeatMasker	Unknown	30833824	30834013	856	-	.	ID="RND-1_FAMILY-40";Tend="1154";Tstart="965";shortTE="F";uid="680a07d6-3ed5-4903-b8df-704b0d1a1b53"
CAJEWF010000004.1	RepeatMasker	RC/Helitron	4246088	4246477	2554	-	.	ID="RND-6_FAMILY-410";Tend="1649";Tstart="1264";shortTE="F";uid="4ed6fb25-28a1-4cd9-ab7b-c0bd0700b135"
CAJEWF010000004.1	RepeatMasker	Unknown	4398398	4398706	1637	-	.	ID="RND-1_FAMILY-96";Tend="1248";Tstart="911";shortTE="F";uid="fa1b65a2-bbbe-4d6c-8ebc-932852eea26d"
CAJEWF010000004.1	RepeatMasker	DNA/CMC-Transib	22813862	22813994	899	-	.	ID="RND-5_FAMILY-2303";Tend="936";Tstart="805";shortTE="F";uid="61f5a7c4-d944-4d22-aeb6-a6137c4bc7bb"
CAJEWF010000004.1	RepeatMasker	DNA/hAT-Tip100	23907912	23909412	12674	-	.	ID="RND-1_FAMILY-68";Tend="2280";Tstart="769";shortTE="F";uid="d08c3950-a067-4afa-865c-348fb75f3231"
CAJEWF010000004.1	RepeatMasker	DNA/TcMar-Tc2	9070276	9070926	5336	-	.	ID="RND-3_FAMILY-8";Tend="1545";Tstart="896";shortTE="F";uid="841a9e0c-795a-4b27-8fb2-3030d0f13b8f"
CAJEWF010000004.1	RepeatMasker	DNA/TcMar-Tc1	11476086	11476248	794	-	.	ID="RND-6_FAMILY-14680";Tend="935";Tstart="769";shortTE="F";uid="1eea77e2-28e6-443d-9c6c-2c01cf6066c8"
CAJEWF010000004.1	RepeatMasker	Unknown	11152356	11152484	1053	-	.	ID="RND-1_FAMILY-250";Tend="1387";Tstart="1259";shortTE="F";uid="2460c590-1f0d-4a85-8654-a41c7a33a773"
CAJEWF010000004.1	RepeatMasker	DNA/Zator	21431934	21432056	1176	-	.	ID="RND-6_FAMILY-1399";Tend="1916";Tstart="1794";shortTE="F";uid="c199a148-2c36-44ec-acb9-c3642dd352c5"
CAJEWF010000004.1	RepeatMasker	Unknown	20769111	20770979	8954	-	.	ID="RND-6_FAMILY-6530";Tend="1859";Tstart="295";shortTE="F";uid="cb8b1b3e-958c-4b45-8712-b403d10a2d49"
CAJEWF010000004.1	RepeatMasker	DNA/CMC-Transib	11839912	11841455	12378	-	.	ID="RND-6_FAMILY-2121";Tend="2295";Tstart="762";shortTE="F";uid="e27adc10-a4c8-4f2d-9a4d-8183730f8a0e"
CAJEWF010000004.1	RepeatMasker	LTR/Gypsy	389712	389944	1244	-	.	ID="RND-3_FAMILY-25";Tend="1084";Tstart="826";shortTE="F";uid="b693ff55-f1c1-45fe-9d07-d75949f72859"
CAJEWF010000004.1	RepeatMasker	DNA/CMC-EnSpm	7552661	7552770	610	-	.	ID="RND-6_FAMILY-1912";Tend="1071";Tstart="952";shortTE="F";uid="6717f8c7-59cf-4a5e-beea-319ada3a9ba4"
CAJEWF010000004.1	RepeatMasker	DNA/TcMar-Tc1	9213245	9213416	1106	-	.	ID="RND-5_FAMILY-3206";Tend="2820";Tstart="2648";shortTE="F";uid="c60b3425-cdba-4a84-872a-62fe738c5281"
CAJEWF010000004.1	RepeatMasker	Unknown	8465758	8465899	623	-	.	ID="RND-5_FAMILY-1613";Tend="935";Tstart="794";shortTE="F";uid="900c76dd-ad03-4871-b2e2-a2bb5540b852"
CAJEWF010000004.1	RepeatMasker	Unknown	31353841	31353979	583	-	.	ID="RND-1_FAMILY-27";Tend="1049";Tstart="910";shortTE="F";uid="1c741057-3796-4937-af49-eb52acdb1065"
CAJEWF010000004.1	RepeatMasker	DNA/CMC-EnSpm	28526773	28526913	423	-	.	ID="RND-6_FAMILY-6392";Tend="840";Tstart="701";shortTE="F";uid="98822ad2-e3c1-4916-a7d3-e5925bff6107"
CAJEWF010000004.1	RepeatMasker	DNA	9640192	9640676	3854	-	.	ID="DNA-1_BTA";Tend="504";Tstart="1";shortTE="F";uid="03000f9f-16b4-4a4f-b5fd-46b63b4b85d4"
CAJEWF010000004.1	RepeatMasker	Unknown	30328590	30328779	1174	-	.	ID="RND-4_FAMILY-384";Tend="1211";Tstart="840";shortTE="F";uid="d8c0b418-bb73-4ad5-9c0a-f20781baefa3"
CAJEWF010000004.1	RepeatMasker	DNA/CMC	28280924	28281120	1137	-	.	ID="RND-1_FAMILY-116";Tend="2540";Tstart="2343";shortTE="F";uid="ae21a331-425d-4549-91df-2bacf49a951d"
CAJEWF010000004.1	RepeatMasker	DNA	18484425	18484740	1548	-	.	ID="rnd-4_family-746";Tend="1247";Tstart="846";shortTE="F";uid="a3b3c443-1fe7-44e5-b486-cf887891dd30"
CAJEWF010000004.1	RepeatMasker	Unknown	6036876	6037048	1233	-	.	ID="RND-6_FAMILY-1750";Tend="983";Tstart="812";shortTE="F";uid="5495feeb-5c84-45a7-ab48-45f3b4342a09"
CAJEWF010000004.1	RepeatMasker	DNA	27787116	27787492	2698	-	.	ID="DNA-10_BTA";Tend="428";Tstart="1";shortTE="F";uid="fbaa882c-6ea0-4067-868d-d2c9307d93ad"
CAJEWF010000004.1	RepeatMasker	Unknown	6676323	6676548	956	-	.	ID="RND-5_FAMILY-38";Tend="1186";Tstart="958";shortTE="F";uid="ee2c4cb5-d67d-4f3e-8c20-f582d7fdeb46"
CAJEWF010000004.1	RepeatMasker	Unknown	28139944	28140112	1326	-	.	ID="RND-4_FAMILY-384";Tend="1005";Tstart="837";shortTE="F";uid="c9727a79-3f09-41a8-a44b-35c965169538"
CAJEWF010000004.1	RepeatMasker	DNA/CMC-EnSpm	3836255	3836417	1679	-	.	ID="RND-1_FAMILY-56";Tend="1058";Tstart="897";shortTE="F";uid="db7b6f23-7130-47e8-b5fc-dfa60dfd4773"
CAJEWF010000004.1	RepeatMasker	DNA/CMC-EnSpm	6024616	6024782	1071	-	.	ID="RND-6_FAMILY-1912";Tend="1116";Tstart="949";shortTE="F";uid="bbd7ca85-c77d-41ac-a22f-0266c61600a4"
CAJEWF010000004.1	RepeatMasker	DNA	29424101	29424334	1719	-	.	ID="rnd-1_family-670";Tend="1442";Tstart="1223";shortTE="F";uid="a9da8fd3-dc80-4129-a224-fb43f359d854"
CAJEWF010000004.1	RepeatMasker	Unknown	30343018	30343563	4261	-	.	ID="RND-6_FAMILY-2136";Tend="1513";Tstart="972";shortTE="F";uid="806486fb-4a0e-4935-9301-87f36b19af4a"
CAJEWF010000004.1	RepeatMasker	Unknown	22484190	22484468	1544	-	.	ID="RND-1_FAMILY-257";Tend="1141";Tstart="889";shortTE="F";uid="7d44e079-1d26-4bc2-9dd4-d497d88f6dd8"
CAJEWF010000004.1	RepeatMasker	DNA/CMC-Chapaev-3	17503171	17503323	1132	-	.	ID="RND-6_FAMILY-649";Tend="1907";Tstart="1753";shortTE="F";uid="78eae92b-ef11-45ba-881a-82bb1ea6fd65"
CAJEWF010000004.1	RepeatMasker	Unknown	5819220	5819488	1803	-	.	ID="RND-6_FAMILY-694";Tend="1208";Tstart="928";shortTE="F";uid="fcf100db-3f74-4b9f-8b1c-e88d124c5c70"
CAJEWF010000004.1	RepeatMasker	DNA/hAT-Tip100	29295418	29295701	1666	-	.	ID="RND-6_FAMILY-968";Tend="5472";Tstart="5193";shortTE="F";uid="abf6ae33-db9e-4806-af94-1bff98c232ac"
CAJEWF010000004.1	RepeatMasker	DNA	4376666	4376859	570	-	.	ID="RND-1_FAMILY-684";Tend="1137";Tstart="946";shortTE="F";uid="565726cd-13cb-4466-9b37-7bff0c1f637c"
CAJEWF010000004.1	RepeatMasker	LTR/Gypsy	3935819	3936083	1502	-	.	ID="RND-6_FAMILY-1646";Tend="1499";Tstart="1234";shortTE="F";uid="f93eb9e4-caca-41b1-b520-a6e6bc6d5033"
CAJEWF010000004.1	RepeatMasker	Unknown	14217234	14217608	1744	-	.	ID="RND-1_FAMILY-70";Tend="1225";Tstart="919";shortTE="F";uid="da559b9e-9fd1-4103-b958-69940f652a3f"
CAJEWF010000004.1	RepeatMasker	Unknown	22167242	22167420	1548	-	.	ID="RND-5_FAMILY-652";Tend="1094";Tstart="916";shortTE="F";uid="2f7660a9-8732-4ed5-acdc-3e110342add7"
CAJEWF010000004.1	RepeatMasker	Unknown	2575749	2576074	2256	-	.	ID="RND-3_FAMILY-763";Tend="1241";Tstart="915";shortTE="F";uid="fda6f837-00ce-47d8-ba63-b07a037af64f"
CAJEWF010000004.1	RepeatMasker	DNA	20844361	20844576	1067	-	.	ID="RND-4_FAMILY-183";Tend="1117";Tstart="884";shortTE="F";uid="75d9ffe1-88b2-42a3-b755-a6ec920fb67e"
CAJEWF010000004.1	RepeatMasker	Unknown	29602601	29602739	959	-	.	ID="RND-1_FAMILY-538";Tend="992";Tstart="854";shortTE="F";uid="e7d85484-4c67-4753-91c1-83563b7b99bb"
CAJEWF010000004.1	RepeatMasker	LINE/Penelope	22658658	22658903	1123	-	.	ID="RND-1_FAMILY-414";Tend="1723";Tstart="1467";shortTE="F";uid="b0f695a4-bf56-415c-b654-b4a2c71c820b"
CAJEWF010000004.1	RepeatMasker	DNA	17279284	17279421	1103	-	.	ID="RND-6_FAMILY-26";Tend="1294";Tstart="1157";shortTE="F";uid="21fdcd3a-64d3-41f5-8721-7e990f5e6cc4"
CAJEWF010000004.1	RepeatMasker	DNA	19789722	19790161	1159	-	.	ID="DNA-10_BTA";Tend="434";Tstart="3";shortTE="F";uid="3bd57cfc-04f5-4001-889e-856246db44f6"
CAJEWF010000004.1	RepeatMasker	Unknown	7735088	7735234	575	-	.	ID="RND-4_FAMILY-1179";Tend="1191";Tstart="1047";shortTE="F";uid="607841f8-bf00-48f4-be2d-a23866fbe63f"
CAJEWF010000004.1	RepeatMasker	Unknown	5938567	5938710	440	-	.	ID="RND-1_FAMILY-27";Tend="1048";Tstart="910";shortTE="F";uid="a9839e64-299e-4b0e-a8ad-3d883f0276e4"
CAJEWF010000004.1	RepeatMasker	Unknown	26534951	26535267	2418	-	.	ID="RND-4_FAMILY-226";Tend="1227";Tstart="908";shortTE="F";uid="ece8e587-d122-4cc1-9495-33692a270fc7"
CAJEWF010000004.1	RepeatMasker	Unknown	11748815	11749383	2680	-	.	ID="RND-4_FAMILY-1071";Tend="1409";Tstart="864";shortTE="F";uid="3d52d64f-dec8-4b36-9572-ba2a3f5b6843"
CAJEWF010000004.1	RepeatMasker	DNA	25765408	25769754	39424	-	.	ID="RND-1_FAMILY-768";Tend="4927";Tstart="561";shortTE="F";uid="04205727-01ac-4ee3-b803-557b587f4a11"
CAJEWF010000004.1	RepeatMasker	DNA	15202006	15202365	1451	-	.	ID="RND-4_FAMILY-1880";Tend="1241";Tstart="940";shortTE="F";uid="55ea3331-f2b6-4c6f-815f-e46882a54367"
CAJEWF010000004.1	RepeatMasker	DNA/Kolobok-Hydra	21707712	21708561	7567	-	.	ID="RND-1_FAMILY-647";Tend="1774";Tstart="917";shortTE="F";uid="c0677790-3ec8-4898-a737-cf0fabd0fdb3"
CAJEWF010000004.1	RepeatMasker	Unknown	30703191	30703426	991	-	.	ID="RND-1_FAMILY-377";Tend="1213";Tstart="974";shortTE="F";uid="725865ff-021b-4b18-86fb-23be73589383"
CAJEWF010000004.1	RepeatMasker	LTR/Gypsy	3402423	3402690	2068	-	.	ID="RND-6_FAMILY-1649";Tend="1409";Tstart="1142";shortTE="F";uid="be320aa3-0bf8-437e-bed6-85b8557adc12"
CAJEWF010000004.1	RepeatMasker	Unknown	20105848	20106111	1966	-	.	ID="RND-5_FAMILY-1778";Tend="1165";Tstart="902";shortTE="F";uid="9a2ec44c-93de-4df1-8486-c31e65f11001"
CAJEWF010000004.1	RepeatMasker	DNA/Sola-2	11245130	11245316	1448	-	.	ID="RND-5_FAMILY-31";Tend="2842";Tstart="2645";shortTE="F";uid="32d2165b-a0db-4289-a00b-933468054260"
CAJEWF010000004.1	RepeatMasker	DNA	27845024	27845243	868	-	.	ID="RND-5_FAMILY-705";Tend="1228";Tstart="1012";shortTE="F";uid="7cfe696d-fa2c-4d70-bdbe-eb4e6b8df505"
CAJEWF010000004.1	RepeatMasker	Unknown	21580549	21580737	1403	-	.	ID="RND-1_FAMILY-720";Tend="1175";Tstart="981";shortTE="F";uid="61ad9f60-439b-4b8a-a7bd-147e3710a3e3"
CAJEWF010000004.1	RepeatMasker	DNA/Sola-2	29233424	29233740	1651	-	.	ID="RND-6_FAMILY-755";Tend="973";Tstart="661";shortTE="F";uid="181e973f-ad4a-4999-98ce-2ff0aaf32b7d"
CAJEWF010000004.1	RepeatMasker	Unknown	6051334	6051490	547	-	.	ID="RND-1_FAMILY-137";Tend="1042";Tstart="895";shortTE="F";uid="d504c94b-e9c4-4fd3-96f0-9cfa1f72f7c0"
CAJEWF010000004.1	RepeatMasker	DNA/CMC	28654106	28654252	829	-	.	ID="RND-4_FAMILY-1664";Tend="943";Tstart="796";shortTE="F";uid="4ad5d23c-0d20-4d76-abe1-2938a078df4d"
CAJEWF010000004.1	RepeatMasker	Unknown	10560194	10560608	3538	-	.	ID="RND-5_FAMILY-3018";Tend="1388";Tstart="974";shortTE="F";uid="c11a2acd-d62e-418f-9236-ead3ecc2d805"
CAJEWF010000004.1	RepeatMasker	DNA/hAT-Tip100	15268314	15268930	3258	-	.	ID="HAT-N2_BTA";Tend="701";Tstart="2";shortTE="F";uid="be466062-fa4b-4b69-8fa8-381d7a36e8cd"
CAJEWF010000004.1	RepeatMasker	DNA	29084137	29084407	911	-	.	ID="DNA-5_BTA";Tend="255";Tstart="1";shortTE="F";uid="9ba32209-8da8-4272-9a71-68a92a310734"
CAJEWF010000004.1	RepeatMasker	Unknown	25430042	25430227	1268	-	.	ID="RND-4_FAMILY-324";Tend="1053";Tstart="879";shortTE="F";uid="30a7b2ca-9851-4605-aacb-1beb888824fa"
CAJEWF010000004.1	RepeatMasker	DNA/CMC-EnSpm	22132347	22132506	678	-	.	ID="RND-3_FAMILY-131";Tend="1192";Tstart="1037";shortTE="F";uid="eda8e73e-bf16-4441-87e8-7ea401d3ffe0"
CAJEWF010000004.1	RepeatMasker	DNA/TcMar-Tc1	9407112	9408335	11154	-	.	ID="RND-1_FAMILY-211";Tend="2052";Tstart="829";shortTE="F";uid="d4db99b0-0da6-4b48-819f-1fc70230a2ec"
CAJEWF010000004.1	RepeatMasker	DNA	11278153	11279085	7513	-	.	ID="RND-1_FAMILY-626";Tend="1849";Tstart="919";shortTE="F";uid="2c97210d-9daf-4761-880b-c9cd7aacb9f7"
CAJEWF010000004.1	RepeatMasker	LTR/Gypsy	19751888	19752182	1891	-	.	ID="RND-5_FAMILY-1051";Tend="1192";Tstart="932";shortTE="F";uid="608e0e8e-77a5-4667-88ef-27a2e8c173c4"
CAJEWF010000004.1	RepeatMasker	Unknown	19174084	19174422	933	-	.	ID="RND-6_FAMILY-2990";TEgroup="ctg_4%7CRND-6_FAMILY-2990%7C1";Tend="1240";Tstart="974";shortTE="F";uid="ef5a148d-f4ca-4b5e-b4db-742ed127e724"
CAJEWF010000004.1	RepeatMasker	LTR/Gypsy	27087154	27087430	2215	-	.	ID="RND-5_FAMILY-27";Tend="1212";Tstart="926";shortTE="F";uid="deab82d2-b135-4935-9ebb-61eafc0097f6"
CAJEWF010000004.1	RepeatMasker	RC/Helitron	29652518	29652767	1130	-	.	ID="RND-6_FAMILY-410";Tend="1478";Tstart="1236";shortTE="F";uid="1db5f31c-2386-4c7e-a412-e6284823fbd0"
CAJEWF010000004.1	RepeatMasker	LTR/Gypsy	27070471	27070643	403	-	.	ID="RND-5_FAMILY-56";Tend="1016";Tstart="825";shortTE="F";uid="15776bd7-4db2-45b7-926f-1fb434cfd4db"
CAJEWF010000004.1	RepeatMasker	RC/Helitron	26840135	26840334	716	-	.	ID="RND-4_FAMILY-1138";Tend="1304";Tstart="1106";shortTE="F";uid="440eb93e-1326-4096-9d39-e23c5e885d5a"
CAJEWF010000004.1	RepeatMasker	Unknown	12009279	12009430	706	-	.	ID="RND-1_FAMILY-337";Tend="1236";Tstart="1085";shortTE="F";uid="07e4c359-0a93-4b81-850b-52e1be95d369"
CAJEWF010000004.1	RepeatMasker	Unknown	29416172	29416442	1294	-	.	ID="RND-1_FAMILY-221";Tend="1235";Tstart="966";shortTE="F";uid="d8bced4f-b471-4dbc-80cb-e1bedc39feaa"
CAJEWF010000004.1	RepeatMasker	LTR/Gypsy	21674400	21675088	1215	-	.	ID="RND-1_FAMILY-808";Tend="2387";Tstart="1295";shortTE="F";uid="6e999c8e-bb22-4f67-b2c5-e15027a7839b"
CAJEWF010000004.1	RepeatMasker	LTR/Pao	11133277	11133434	728	-	.	ID="RND-6_FAMILY-19833";Tend="2246";Tstart="2096";shortTE="F";uid="ef34eb2b-d188-4385-ba47-fa40e3dafe1b"
CAJEWF010000004.1	RepeatMasker	Unknown	4515726	4516072	2460	-	.	ID="RND-1_FAMILY-217";Tend="1265";Tstart="918";shortTE="F";uid="aada2164-1a6c-43fa-8d36-b8d5941653f1"
CAJEWF010000004.1	RepeatMasker	Unknown	27466444	27466700	855	-	.	ID="RND-6_FAMILY-9617";Tend="1171";Tstart="814";shortTE="F";uid="419cfde1-6948-40f0-82e6-6f87518689b1"
CAJEWF010000004.1	RepeatMasker	Unknown	26561230	26561458	2011	-	.	ID="RND-5_FAMILY-500";Tend="978";Tstart="749";shortTE="F";uid="8913caf8-e136-44dd-ab11-0f7a4edc304e"
CAJEWF010000004.1	RepeatMasker	LTR/Gypsy	27803609	27803863	879	-	.	ID="RND-6_FAMILY-1646";Tend="985";Tstart="726";shortTE="F";uid="17a0dbae-73f5-409e-bb3a-528428c61499"
CAJEWF010000004.1	RepeatMasker	Unknown	7119857	7120152	1797	-	.	ID="RND-3_FAMILY-258";Tend="1072";Tstart="773";shortTE="F";uid="6e3ee6e1-9321-4e25-af84-a83ef5125bbc"
CAJEWF010000004.1	RepeatMasker	DNA/TcMar-Tc1	20573899	20574021	450	-	.	ID="RND-6_FAMILY-14680";Tend="904";Tstart="779";shortTE="F";uid="7513fda7-e7c1-428f-9a6d-333100d9fd5b"
CAJEWF010000004.1	RepeatMasker	DNA	29830728	29830849	501	-	.	ID="RND-6_FAMILY-8975";Tend="697";Tstart="569";shortTE="F";uid="0e6f5e81-0cdb-4bfe-842d-b783ef698e2a"
CAJEWF010000004.1	RepeatMasker	DNA	23671712	23672187	1679	-	.	ID="DNA-11_BTA";TEgroup="ctg_4%7CDNA-11_BTA%7C15";Tend="451";Tstart="4";shortTE="F";uid="8050e553-93b6-4bd1-9ea9-a4819fe9caba"
CAJEWF010000004.1	RepeatMasker	DNA	31675578	31675735	609	-	.	ID="RND-1_FAMILY-206";Tend="1085";Tstart="922";shortTE="F";uid="42562b4f-16f0-498a-92c3-b48391b3e217"
CAJEWF010000004.1	RepeatMasker	DNA/hAT?	5954882	5955127	1758	-	.	ID="RND-6_FAMILY-2385";Tend="1227";Tstart="982";shortTE="F";uid="e22da766-bd2c-4578-8675-4cc8d4c2ff33"
CAJEWF010000004.1	RepeatMasker	LTR/Gypsy	29616950	29617524	2491	-	.	ID="RND-6_FAMILY-1646";Tend="1499";Tstart="925";shortTE="F";uid="0ce67b29-3dbf-4199-b07b-63e6fbf683f9"
CAJEWF010000004.1	RepeatMasker	Unknown	6861887	6861990	426	-	.	ID="RND-6_FAMILY-7169";Tend="683";Tstart="580";shortTE="F";uid="8e497153-6e65-46ff-9447-a3d2900cc936"
CAJEWF010000004.1	RepeatMasker	Unknown	7738191	7738413	1423	-	.	ID="RND-1_FAMILY-96";Tend="1252";Tstart="1022";shortTE="F";uid="6ed1ef31-9680-4d6a-a8d2-f29bc872d66d"
CAJEWF010000004.1	RepeatMasker	Unknown	28594639	28595148	1516	-	.	ID="RND-6_FAMILY-16091";Tend="1852";Tstart="1305";shortTE="F";uid="dba65aac-a98c-4559-8659-45999838412b"
CAJEWF010000004.1	RepeatMasker	DNA	4562189	4562357	492	-	.	ID="RND-1_FAMILY-29";Tend="3947";Tstart="3770";shortTE="F";uid="7bbf893a-017c-49d3-90f4-6ae1f399362a"
CAJEWF010000004.1	RepeatMasker	LTR/Gypsy	25920045	25920339	542	-	.	ID="RND-6_FAMILY-1646";Tend="1499";Tstart="1243";shortTE="F";uid="e2f9b6b5-0fb9-4d70-8d31-7b8d48a1ab65"
CAJEWF010000004.1	RepeatMasker	LTR/Gypsy	30774243	30774368	627	-	.	ID="RND-6_FAMILY-2211";Tend="1603";Tstart="1479";shortTE="F";uid="076701ca-49d6-4625-97da-d6db6c04c100"
CAJEWF010000004.1	RepeatMasker	Unknown	7577190	7577467	1713	-	.	ID="RND-1_FAMILY-119";Tend="1189";Tstart="907";shortTE="F";uid="98337859-c639-42b8-8cbb-ba461a07a758"
CAJEWF010000004.1	RepeatMasker	LTR/Gypsy	6341237	6341353	429	-	.	ID="RND-4_FAMILY-31";Tend="962";Tstart="848";shortTE="F";uid="1599aa09-2727-47a4-8cf3-adb2fc01fcf0"
CAJEWF010000004.1	RepeatMasker	DNA/Kolobok	13203157	13204223	2281	-	.	ID="RND-6_FAMILY-3133";TEgroup="ctg_4%7CRND-6_FAMILY-3133%7C1";Tend="1336";Tstart="452";shortTE="F";uid="742d2379-39fd-429f-9a5c-a4c81166b6c5"
CAJEWF010000004.1	RepeatMasker	LTR/Gypsy	28450965	28451115	500	-	.	ID="RND-5_FAMILY-56";Tend="1712";Tstart="1562";shortTE="F";uid="04c6ef7f-1297-470f-9f38-83b34695aa75"
CAJEWF010000004.1	RepeatMasker	DNA	3109437	3109602	547	-	.	ID="RND-2_FAMILY-6";Tend="1142";Tstart="976";shortTE="F";uid="17d7074d-d800-47a9-ae64-df79db83953a"
CAJEWF010000004.1	RepeatMasker	DNA	4887320	4887443	822	-	.	ID="RND-6_FAMILY-2075";Tend="1377";Tstart="1257";shortTE="F";uid="5ff3e686-f354-4ca6-bd58-ab4f1502f24b"
CAJEWF010000004.1	RepeatMasker	Unknown	10173831	10174776	7529	-	.	ID="RND-5_FAMILY-748";Tend="1943";Tstart="997";shortTE="F";uid="2c3a3f4d-5581-44a7-b069-f681e6efb5d1"
CAJEWF010000004.1	RepeatMasker	DNA	19051553	19051829	1249	-	.	ID="RND-4_FAMILY-746";Tend="1226";Tstart="947";shortTE="F";uid="0ab8ffc3-dac7-4758-879b-20fd90e40d51"
CAJEWF010000004.1	RepeatMasker	DNA/CMC-EnSpm	21896772	21896901	432	-	.	ID="ENSPM-3_BTA";Tend="10913";Tstart="10781";shortTE="F";uid="0ea4ca60-7748-43c3-8dab-10f931308635"
CAJEWF010000004.1	RepeatMasker	DNA/PIF-Spy	25697587	25697975	2604	-	.	ID="RND-5_FAMILY-3132";Tend="2544";Tstart="2148";shortTE="F";uid="f7a26b96-faf6-4466-820a-d125f2bb8a7b"
CAJEWF010000004.1	RepeatMasker	DNA/hAT-Tip100	6057800	6058041	2798	-	.	ID="hat-n2_bta";Tend="401";Tstart="92";shortTE="F";uid="fab99a2e-dcdf-4f85-a7cf-eb9361d15372"
CAJEWF010000004.1	RepeatMasker	LTR/Gypsy	22144325	22144626	1824	-	.	ID="RND-6_FAMILY-417";Tend="1401";Tstart="915";shortTE="F";uid="98a1fb07-d366-45b2-85a8-7101641a8bf4"
CAJEWF010000004.1	RepeatMasker	Unknown	1388174	1388477	1096	-	.	ID="RND-4_FAMILY-315";Tend="1301";Tstart="1005";shortTE="F";uid="72fa23dd-d116-418b-b0ec-4bbf7339c6be"
CAJEWF010000004.1	RepeatMasker	DNA	20766430	20767505	9571	-	.	ID="RND-1_FAMILY-711";Tend="1911";Tstart="818";shortTE="F";uid="1faf8425-e5f3-4388-bd93-7ad08f970a6f"
CAJEWF010000004.1	RepeatMasker	DNA	26151478	26151738	1317	-	.	ID="DNA-11_BTA";Tend="262";Tstart="3";shortTE="F";uid="8859c5f0-01e1-4cd1-896d-576fd8ddb872"
CAJEWF010000004.1	RepeatMasker	DNA	29390069	29390339	1587	-	.	ID="RND-1_FAMILY-136";Tend="1171";Tstart="910";shortTE="F";uid="f047554e-f4db-40b1-89a5-6f5c19f3ba2b"
CAJEWF010000004.1	RepeatMasker	DNA/CMC	25165648	25165898	1841	-	.	ID="RND-5_FAMILY-957";Tend="1090";Tstart="840";shortTE="F";uid="84ae9e0f-b4cb-44b4-bc65-59dcc2440d22"
CAJEWF010000004.1	RepeatMasker	LTR/Gypsy	26213961	26214086	526	-	.	ID="RND-6_FAMILY-417";Tend="1163";Tstart="1030";shortTE="F";uid="95150dd1-bebc-40aa-89e4-26cd51ea56b9"
CAJEWF010000004.1	RepeatMasker	DNA/CMC-EnSpm	1002535	1002792	1698	-	.	ID="RND-1_FAMILY-516";Tend="1183";Tstart="922";shortTE="F";uid="8ec98a03-400b-4b2f-9427-327224357f9a"
CAJEWF010000004.1	RepeatMasker	Unknown	467886	467992	550	-	.	ID="RND-1_FAMILY-199";Tend="1178";Tstart="1074";shortTE="F";uid="6d92c08e-8c2b-49d0-8067-2482450e8078"
CAJEWF010000004.1	RepeatMasker	DNA/CMC-EnSpm	3585285	3585410	464	-	.	ID="ENSPM-3_BTA";Tend="9745";Tstart="9614";shortTE="F";uid="a42f5746-2f69-4660-8b68-90c9c33e1c43"
CAJEWF010000004.1	RepeatMasker	Unknown	6359588	6361238	6475	-	.	ID="RND-6_FAMILY-4007";Tend="2428";Tstart="841";shortTE="F";uid="4814c35c-a7ab-4010-9f1a-c8a3994d3587"
CAJEWF010000004.1	RepeatMasker	DNA/Sola-1	244473	244703	1516	-	.	ID="RND-6_FAMILY-2403";Tend="1199";Tstart="948";shortTE="F";uid="7cfae9c0-479f-487a-9b4c-993a39bbcaa5"
CAJEWF010000004.1	RepeatMasker	Unknown	16553907	16554041	583	-	.	ID="RND-2_FAMILY-63";Tend="1041";Tstart="870";shortTE="F";uid="f2301344-968d-4d2a-bd1a-6315634b1aeb"
CAJEWF010000004.1	RepeatMasker	LTR/Gypsy	19574245	19574546	1237	-	.	ID="RND-6_FAMILY-417";Tend="1202";Tstart="886";shortTE="F";uid="78157417-996a-4800-b370-850d4479dda4"
CAJEWF010000004.1	RepeatMasker	SINE/5S	19944731	19946142	13050	-	.	ID="RND-1_FAMILY-719";Tend="1991";Tstart="583";shortTE="F";uid="d0ff3ed3-4339-4530-b7d1-c61175e98b99"
CAJEWF010000004.1	RepeatMasker	Unknown	9935132	9935474	1694	-	.	ID="RND-1_FAMILY-840";Tend="1188";Tstart="837";shortTE="F";uid="1c52b27e-fbcc-4ea5-92b8-f7cbb90da1a7"
CAJEWF010000004.1	RepeatMasker	DNA/Sola-2	10108400	10113257	37341	-	.	ID="rnd-6_family-7761";Tend="5303";Tstart="1";shortTE="F";uid="9cffef34-40bf-44c0-b624-b4bffdf24db6"
CAJEWF010000004.1	RepeatMasker	DNA	1567629	1568181	971	-	.	ID="RND-1_FAMILY-838";TEgroup="ctg_4%7CRND-1_FAMILY-838%7C2";Tend="1268";Tstart="869";shortTE="F";uid="15896ab6-5c02-4282-9f81-482417b1c649"
CAJEWF010000004.1	RepeatMasker	Unknown	2939875	2940083	550	-	.	ID="RND-6_FAMILY-9617";Tend="741";Tstart="505";shortTE="F";uid="d9f8bb51-1d8f-4d83-8f91-96038ff0cab4"
CAJEWF010000004.1	RepeatMasker	RC/Helitron	27502053	27502263	725	-	.	ID="HELITRON-1N1B_BTA";Tend="317";Tstart="110";shortTE="F";uid="64250eef-6b19-4d44-a29a-f42ee30a851e"
CAJEWF010000004.1	RepeatMasker	DNA	13670576	13670932	2390	-	.	ID="RND-1_FAMILY-234";Tend="1294";Tstart="940";shortTE="F";uid="1287b446-2da5-4f81-b151-a52759bd9c15"
CAJEWF010000004.1	RepeatMasker	DNA	19086812	19087066	1721	-	.	ID="DNA-5_BTA";Tend="255";Tstart="1";shortTE="F";uid="34c8786d-d581-4f28-9040-77be8e7e0d48"
CAJEWF010000004.1	RepeatMasker	LTR/Gypsy	24532349	24532606	1331	-	.	ID="RND-3_FAMILY-25";Tend="1089";Tstart="831";shortTE="F";uid="aa43584d-272d-4320-8572-9ce1ada9cb5b"
CAJEWF010000004.1	RepeatMasker	Unknown	2748986	2749184	406	-	.	ID="RND-5_FAMILY-1951";Tend="743";Tstart="578";shortTE="F";uid="54aeb80e-68e4-4b4a-8884-b39ba19a84c3"
CAJEWF010000004.1	RepeatMasker	Unknown	30394909	30395118	800	-	.	ID="RND-6_FAMILY-1734";Tend="1167";Tstart="960";shortTE="F";uid="d4ad06ca-7e04-40dd-b023-05051395c6ad"
CAJEWF010000004.1	RepeatMasker	DNA	16791838	16792080	1010	-	.	ID="DNA-5_BTA";Tend="255";Tstart="1";shortTE="F";uid="9a6b5843-b73a-4fb6-9e90-a1938f03fd17"
CAJEWF010000004.1	RepeatMasker	Unknown	17825183	17825779	4045	-	.	ID="RND-1_FAMILY-843";Tend="1368";Tstart="765";shortTE="F";uid="30b20fe9-c710-4f84-bd88-5dd892954ec2"
CAJEWF010000004.1	RepeatMasker	DNA/PIF-Harbinger	6149171	6149297	503	-	.	ID="RND-4_FAMILY-1090";Tend="1314";Tstart="1185";shortTE="F";uid="6303092c-f6b1-439f-bf2a-d4655949141b"
CAJEWF010000004.1	RepeatMasker	Unknown	9077676	9077794	600	-	.	ID="RND-1_FAMILY-328";Tend="1042";Tstart="924";shortTE="F";uid="c6f65a60-0b79-4983-aeee-3028a7bb87ba"
CAJEWF010000004.1	RepeatMasker	DNA	7571517	7571672	977	-	.	ID="RND-5_FAMILY-1401";Tend="1243";Tstart="1086";shortTE="F";uid="0ab36395-bd62-433c-8ae3-b2b49fbba9ab"
CAJEWF010000004.1	RepeatMasker	Unknown	30757228	30757542	2053	-	.	ID="RND-3_FAMILY-763";Tend="1243";Tstart="916";shortTE="F";uid="51e21470-1236-48cb-ba0f-b29c28222e2a"
CAJEWF010000004.1	RepeatMasker	Unknown	3965285	3965540	1422	-	.	ID="RND-3_FAMILY-258";Tend="1072";Tstart="772";shortTE="F";uid="0e6fb1ce-ea22-483b-a316-fff8caad0082"
CAJEWF010000004.1	RepeatMasker	DNA	27567899	27568117	746	-	.	ID="RND-4_FAMILY-1911";Tend="1055";Tstart="837";shortTE="F";uid="394aa6e2-df48-48a4-bd7d-bdbc94e16031"
CAJEWF010000004.1	RepeatMasker	Unknown	710991	711152	444	-	.	ID="RND-6_FAMILY-1321";Tend="1177";Tstart="1015";shortTE="F";uid="91c7d0f1-667d-49d4-88b6-9071784476b4"
CAJEWF010000004.1	RepeatMasker	DNA/CMC-EnSpm	25224917	25225067	463	-	.	ID="ENSPM-3_BTA";Tend="8323";Tstart="8172";shortTE="F";uid="e5d18b8e-56ed-4f1e-a133-1e3b18a24dbc"
CAJEWF010000004.1	RepeatMasker	DNA/CMC-Chapaev-3	21322464	21322744	2186	-	.	ID="RND-6_FAMILY-649";Tend="3219";Tstart="2939";shortTE="F";uid="f4c686e1-c610-4b8e-804f-722c60511a0f"
CAJEWF010000004.1	RepeatMasker	Unknown	31015604	31015763	609	-	.	ID="RND-1_FAMILY-37";TEgroup="ctg_4%7CRND-1_FAMILY-37%7C7";Tend="995";Tstart="895";shortTE="T";uid="02e2fca3-aa16-4b2f-bd4a-ed7f5ce76790"
CAJEWF010000004.1	RepeatMasker	Unknown	8823395	8823527	872	-	.	ID="RND-1_FAMILY-664";Tend="1111";Tstart="977";shortTE="F";uid="b9c4a2e1-2a2c-41ff-8a59-f6010e710e89"
CAJEWF010000004.1	RepeatMasker	DNA/PiggyBac	20755270	20755497	1467	-	.	ID="RND-1_FAMILY-611";Tend="1182";Tstart="956";shortTE="F";uid="4e31acb5-288b-4b33-8504-6974cd174d85"
CAJEWF010000004.1	RepeatMasker	Unknown	22545572	22546076	1423	-	.	ID="RND-1_FAMILY-76";Tend="1144";Tstart="630";shortTE="F";uid="e138fb1d-c288-404f-ae22-0fc1e5c298f7"
CAJEWF010000004.1	RepeatMasker	DNA/hAT-Tip100	30608122	30608978	4348	-	.	ID="HAT-N2_BTA";Tend="825";Tstart="1";shortTE="F";uid="7ff8d002-ac8e-460d-bcfb-82a0b7ba7c70"
CAJEWF010000004.1	RepeatMasker	DNA/PIF-Spy	10600717	10600931	891	-	.	ID="RND-5_FAMILY-70";Tend="1305";Tstart="1097";shortTE="F";uid="636c205d-3587-4796-af74-55af3fcadc61"
CAJEWF010000004.1	RepeatMasker	Unknown	15952822	15953131	2333	-	.	ID="RND-6_FAMILY-1752";Tend="1275";Tstart="966";shortTE="F";uid="1a558c93-6aba-4a7e-b7f9-698cf7582539"
CAJEWF010000004.1	RepeatMasker	Unknown	29462557	29462697	426	-	.	ID="RND-1_FAMILY-27";Tend="1043";Tstart="907";shortTE="F";uid="d1b6f039-e7b0-471c-a0eb-945f4373f411"
CAJEWF010000004.1	RepeatMasker	DNA/PIF-Harbinger	31235646	31235886	1330	-	.	ID="RND-4_FAMILY-1090";Tend="1451";Tstart="1222";shortTE="F";uid="f21fd6de-60a2-4a15-86bb-6e34b026f77b"
CAJEWF010000004.1	RepeatMasker	DNA	19963360	19963582	610	-	.	ID="RND-6_FAMILY-4591";Tend="2466";Tstart="2213";shortTE="F";uid="bbd357f7-1850-4ae4-899b-b306f5e2c9ae"
CAJEWF010000004.1	RepeatMasker	DNA/Sola-2	25415763	25415870	432	-	.	ID="RND-5_FAMILY-866";Tend="854";Tstart="747";shortTE="F";uid="d9c63202-1069-42df-96d7-6223ddbf0554"
CAJEWF010000004.1	RepeatMasker	DNA/CMC-Chapaev-3	23529684	23529829	1188	-	.	ID="RND-6_FAMILY-649";Tend="1911";Tstart="1766";shortTE="F";uid="39391216-56cd-4083-a382-2351398e4f09"
CAJEWF010000004.1	RepeatMasker	DNA/CMC	3647986	3648425	3320	-	.	ID="RND-1_FAMILY-304";Tend="2635";Tstart="2190";shortTE="F";uid="fd64fa8e-13e0-4702-bac0-b31b7a2daf95"
CAJEWF010000004.1	RepeatMasker	Unknown	18251116	18251527	3431	-	.	ID="RND-1_FAMILY-354";Tend="1281";Tstart="881";shortTE="F";uid="16cb30af-96f2-4cbc-afad-429cace6b99f"
CAJEWF010000004.1	RepeatMasker	DNA	3419005	3419145	407	-	.	ID="RND-6_FAMILY-2075";Tend="1018";Tstart="872";shortTE="F";uid="7d27e9f4-1ad9-4016-b0b4-d63a3f51d6f9"
CAJEWF010000004.1	RepeatMasker	LTR/Gypsy	28727747	28728017	865	-	.	ID="RND-4_FAMILY-31";Tend="1106";Tstart="836";shortTE="F";uid="311b8efe-6e8a-4a7f-9703-a7b9612586f3"
CAJEWF010000004.1	RepeatMasker	DNA/CMC	30499294	30499510	1721	-	.	ID="RND-5_FAMILY-957";Tend="1087";Tstart="860";shortTE="F";uid="858eaf4d-2981-4548-9e1f-e42fb30ab124"
CAJEWF010000004.1	RepeatMasker	DNA	3674796	3675070	1397	-	.	ID="RND-1_FAMILY-136";Tend="1171";Tstart="912";shortTE="F";uid="36738d9c-eea2-487f-a2e4-791af10c416a"
CAJEWF010000004.1	RepeatMasker	SINE/5S	10855029	10856767	12492	-	.	ID="RND-5_FAMILY-1899";Tend="2063";Tstart="404";shortTE="F";uid="178e2098-ea1f-4df7-92b3-a419aae28011"
CAJEWF010000004.1	RepeatMasker	DNA	8160109	8160402	722	-	.	ID="RND-1_FAMILY-450";TEgroup="ctg_4%7CRND-1_FAMILY-450%7C1";Tend="779";Tstart="392";shortTE="F";uid="f1ee6fe9-6b9f-4e74-bc82-4855630b2b34"
CAJEWF010000004.1	RepeatMasker	DNA	28470298	28472099	14491	-	.	ID="RND-5_FAMILY-1025";Tend="2919";Tstart="1117";shortTE="F";uid="5c2330a5-b1bb-448e-b8d2-31f38328659f"
CAJEWF010000004.1	RepeatMasker	DNA/CMC	29593086	29593289	1064	-	.	ID="ENSPM-N2_BTA";Tend="212";Tstart="1";shortTE="F";uid="82083c2e-2d1d-45e0-bbf1-cce257c88238"
CAJEWF010000004.1	RepeatMasker	DNA	25483725	25483956	734	-	.	ID="DNA-5_BTA";Tend="255";Tstart="18";shortTE="F";uid="d08e19be-3036-42d9-8304-c20ca38745a3"
CAJEWF010000004.1	RepeatMasker	Unknown	28794869	28795133	1840	-	.	ID="RND-1_FAMILY-438";Tend="1207";Tstart="944";shortTE="F";uid="5a2ab65f-6827-41d5-8a2d-694f81918edd"
CAJEWF010000004.1	RepeatMasker	DNA/Sola-2	23831410	23836122	43055	-	.	ID="RND-1_FAMILY-975";Tend="5474";Tstart="777";shortTE="F";uid="e5ba4826-bb0b-4a9b-a172-0eca6f0e19cb"
CAJEWF010000004.1	RepeatMasker	Unknown	30674109	30674777	5260	-	.	ID="RND-5_FAMILY-634";Tend="2513";Tstart="1843";shortTE="F";uid="daaa7780-c40b-4052-95c4-aa4355a78b38"
CAJEWF010000004.1	RepeatMasker	Unknown	16338516	16338838	1177	-	.	ID="RND-5_FAMILY-914";Tend="1284";Tstart="969";shortTE="F";uid="865e1e52-9e39-42fe-bf1f-c19b0e76ee5d"
CAJEWF010000004.1	RepeatMasker	LTR/Gypsy	26628007	26628264	1749	-	.	ID="RND-3_FAMILY-29";Tend="1091";Tstart="834";shortTE="F";uid="bfdbddea-228d-4b6b-b0f4-056fae9b5205"
CAJEWF010000004.1	RepeatMasker	DNA/CMC-EnSpm	19840484	19840622	787	-	.	ID="RND-6_FAMILY-6392";Tend="835";Tstart="697";shortTE="F";uid="3105ef06-e774-4456-b7aa-4188694be3d2"
CAJEWF010000004.1	RepeatMasker	DNA/CMC-Transib	17387071	17387235	1062	-	.	ID="RND-5_FAMILY-2303";Tend="940";Tstart="766";shortTE="F";uid="31227962-2f27-4801-9682-c882df1acc53"
CAJEWF010000004.1	RepeatMasker	DNA/TcMar-Tc2	8980264	8980886	4667	-	.	ID="RND-3_FAMILY-8";Tend="1544";Tstart="920";shortTE="F";uid="5a967065-af0a-44dd-a2ec-2f454a2cbc30"
CAJEWF010000004.1	RepeatMasker	DNA/CMC-EnSpm	30725474	30725726	1329	-	.	ID="RND-2_FAMILY-41";Tend="1261";Tstart="1002";shortTE="F";uid="43364de2-6832-40bc-8a76-b7b11652f276"
CAJEWF010000004.1	RepeatMasker	LTR/Gypsy	16867416	16867895	2569	-	.	ID="RND-5_FAMILY-1051";Tend="1449";Tstart="959";shortTE="F";uid="a483f2b6-34bc-4ec4-b64a-9fa7f8553781"
CAJEWF010000004.1	RepeatMasker	Unknown	512093	512411	866	-	.	ID="RND-6_FAMILY-1777";TEgroup="ctg_4%7CRND-6_FAMILY-1777%7C1";Tend="1284";Tstart="884";shortTE="F";uid="a631eae3-7b20-4776-ba71-40039ca90767"
CAJEWF010000004.1	RepeatMasker	LTR/Gypsy	30170985	30171396	2329	-	.	ID="RND-6_FAMILY-1649";Tend="1396";Tstart="973";shortTE="F";uid="1a5d2f7b-360c-4f17-a30d-e1d39e17ee65"
CAJEWF010000004.1	RepeatMasker	DNA/TcMar-Tc1	24937302	24937505	780	-	.	ID="RND-4_FAMILY-168";Tend="1178";Tstart="965";shortTE="F";uid="26730fb0-d95d-430e-906d-dc08f28bd86f"
CAJEWF010000004.1	RepeatMasker	LINE/I-Jockey	2558727	2559042	1777	-	.	ID="RND-4_FAMILY-1190";Tend="1240";Tstart="932";shortTE="F";uid="6e1dcc7d-de79-48ac-b505-214ac6a0d699"
CAJEWF010000004.1	RepeatMasker	Unknown	16114210	16114500	2299	-	.	ID="RND-1_FAMILY-202";Tend="1211";Tstart="920";shortTE="F";uid="95540252-1b94-43ff-a249-c2fa63f87ebe"
CAJEWF010000004.1	RepeatMasker	Unknown	6969463	6969708	1204	-	.	ID="RND-2_FAMILY-342";Tend="1045";Tstart="796";shortTE="F";uid="bbcf1e0c-cbb1-467e-8c2d-0ff1ceae7d5c"
CAJEWF010000004.1	RepeatMasker	DNA	27955401	27955649	1784	-	.	ID="RND-6_FAMILY-5164";Tend="2595";Tstart="2345";shortTE="F";uid="b82b70ef-4bc9-43f0-ab75-de833aad5bbc"
CAJEWF010000004.1	RepeatMasker	DNA	8766873	8767007	982	-	.	ID="DNA4-17B_BTA";Tend="135";Tstart="1";shortTE="F";uid="6da83d48-efeb-4a56-83cb-71b83acfaecb"
CAJEWF010000004.1	RepeatMasker	DNA/PIF-Spy	29486607	29486849	685	-	.	ID="RND-6_FAMILY-9771";Tend="4309";Tstart="4086";shortTE="F";uid="506038a2-7590-4ce6-aea2-80dd24b681f4"
CAJEWF010000004.1	RepeatMasker	Unknown	2065153	2065390	1236	-	.	ID="RND-5_FAMILY-674";Tend="1102";Tstart="833";shortTE="F";uid="a2bf95c9-b586-4055-a34d-87a027ceb00d"
CAJEWF010000004.1	RepeatMasker	RC/Helitron	28647780	28648017	995	-	.	ID="RND-1_FAMILY-463";Tend="4266";Tstart="4035";shortTE="F";uid="60782244-638d-49b3-bc81-5d64c7da4ef9"
CAJEWF010000004.1	RepeatMasker	Unknown	21597885	21598022	1028	-	.	ID="RND-1_FAMILY-238";Tend="1644";Tstart="1506";shortTE="F";uid="4ad91490-3e2a-41b1-bbc9-d7044e4cef6e"
CAJEWF010000004.1	RepeatMasker	Unknown	19929680	19929849	1314	-	.	ID="RND-6_FAMILY-1954";Tend="1294";Tstart="1125";shortTE="F";uid="fca277ab-f368-48ec-88d7-46ce44b85576"
CAJEWF010000004.1	RepeatMasker	LTR/Gypsy	3138472	3138674	780	-	.	ID="RND-6_FAMILY-417";Tend="1165";Tstart="966";shortTE="F";uid="b53231ae-6fa4-4f72-87b2-8dcb5ebf000a"
CAJEWF010000004.1	RepeatMasker	DNA/hAT-Tip100	8670343	8670539	566	-	.	ID="RND-6_FAMILY-968";Tend="2353";Tstart="2102";shortTE="F";uid="aa798984-0392-4cc7-98d5-e4eaa5545c17"
CAJEWF010000004.1	RepeatMasker	Unknown	4062752	4062914	986	-	.	ID="RND-1_FAMILY-37";Tend="1058";Tstart="897";shortTE="F";uid="36247048-4eaf-41a9-8c7a-02e5f89ec604"
CAJEWF010000004.1	RepeatMasker	DNA	18987578	18987683	502	-	.	ID="DNA-11_BTA";Tend="551";Tstart="449";shortTE="F";uid="07d567be-8b54-44f6-907a-31d7da9cec48"
CAJEWF010000004.1	RepeatMasker	Unknown	9238902	9239570	4466	-	.	ID="RND-1_FAMILY-614";Tend="1883";Tstart="1219";shortTE="F";uid="0c46c8ea-a0c8-4e10-a3e3-f9110f7a2cf2"
CAJEWF010000004.1	RepeatMasker	Unknown	20384261	20385405	9267	-	.	ID="RND-1_FAMILY-608";Tend="1680";Tstart="536";shortTE="F";uid="fd203184-ad58-407e-a599-32ed34f8f2d6"
CAJEWF010000004.1	RepeatMasker	DNA	15196147	15196374	1630	-	.	ID="DNA-10_BTA";Tend="434";Tstart="189";shortTE="F";uid="ac823338-a4a1-4fcc-811d-c84957bdf861"
CAJEWF010000004.1	RepeatMasker	LTR/Gypsy	17966558	17966863	1662	-	.	ID="RND-6_FAMILY-1649";Tend="1405";Tstart="1140";shortTE="F";uid="fe8c19be-2074-41d4-b717-3d6f8fdf0916"
CAJEWF010000004.1	RepeatMasker	DNA/CMC-Transib	28619299	28619460	1220	-	.	ID="RND-5_FAMILY-2303";Tend="927";Tstart="766";shortTE="F";uid="51aecbbe-50e2-435f-afd8-e0f747a2ab74"
CAJEWF010000004.1	RepeatMasker	DNA	944692	944895	1225	-	.	ID="RND-6_FAMILY-4789";Tend="1192";Tstart="989";shortTE="F";uid="e7fde0da-408f-409c-a14d-24badadb436a"
CAJEWF010000004.1	RepeatMasker	LINE/I	20771990	20777610	46674	-	.	ID="NIMB-2_BTA";Tend="5570";Tstart="1";shortTE="F";uid="1743741c-018c-4520-9991-ab4d23b65036"
CAJEWF010000004.1	RepeatMasker	Unknown	12827911	12828154	1818	-	.	ID="RND-4_FAMILY-21";Tend="1177";Tstart="931";shortTE="F";uid="d797ad8a-b7d5-47c7-8189-1d22c8cf675b"
CAJEWF010000004.1	RepeatMasker	DNA	11959532	11959731	1219	-	.	ID="rnd-5_family-312";Tend="1511";Tstart="1332";shortTE="F";uid="19c546b9-4b56-412c-8c3b-9d20f88f4c04"
CAJEWF010000004.1	RepeatMasker	DNA/CMC-Transib	19565774	19565940	1060	-	.	ID="RND-5_FAMILY-2303";Tend="929";Tstart="765";shortTE="F";uid="9ba6cf41-c726-4afb-998e-2a052cccac2a"
CAJEWF010000004.1	RepeatMasker	Unknown	25504055	25504300	456	-	.	ID="RND-4_FAMILY-336";Tend="1226";Tstart="975";shortTE="F";uid="7ca59fcb-2aef-4fd2-a6b1-2e6d348bc892"
CAJEWF010000004.1	RepeatMasker	DNA/CMC-Transib	6099300	6099469	1122	-	.	ID="RND-5_FAMILY-2303";Tend="929";Tstart="764";shortTE="F";uid="1ee9d4fd-17b9-4194-a563-312e4d318091"
CAJEWF010000004.1	RepeatMasker	RC/Helitron	26530559	26530846	2015	-	.	ID="HELITRON-1N1B_BTA";Tend="288";Tstart="4";shortTE="F";uid="ec5d9093-352e-453e-b340-8eb6f50d7ad2"
CAJEWF010000004.1	RepeatMasker	DNA/hAT-hAT5	1283927	1284839	5773	-	.	ID="RND-1_FAMILY-772";Tend="1519";Tstart="635";shortTE="F";uid="73a4898d-990d-41d9-b6c0-cea36a5aab17"
CAJEWF010000004.1	RepeatMasker	DNA	5368832	5368976	1096	-	.	ID="RND-1_FAMILY-532";Tend="6377";Tstart="6222";shortTE="F";uid="9ba6efd2-cc98-4f1a-b753-b907c8011e1b"
CAJEWF010000004.1	RepeatMasker	DNA	14712569	14712672	403	-	.	ID="RND-6_FAMILY-7023";Tend="902";Tstart="788";shortTE="F";uid="df12030b-7dfa-4610-9e41-12f382d5c21d"
CAJEWF010000004.1	RepeatMasker	RC/Helitron	25347800	25348776	8009	-	.	ID="RND-1_FAMILY-660";Tend="1846";Tstart="874";shortTE="F";uid="615d6486-dfd5-4a7e-9992-5a174e8552a9"
CAJEWF010000004.1	RepeatMasker	DNA/CMC-Chapaev-3	25508263	25508544	2118	-	.	ID="RND-6_FAMILY-649";Tend="3219";Tstart="2938";shortTE="F";uid="892e0bb6-64d0-4018-be26-4217b06194a2"
CAJEWF010000004.1	RepeatMasker	Unknown	27146024	27146278	1502	-	.	ID="RND-1_FAMILY-246";Tend="1106";Tstart="864";shortTE="F";uid="7f779f39-b71b-4dad-a4f8-a235207656d6"
CAJEWF010000004.1	RepeatMasker	DNA	18153594	18153848	1178	-	.	ID="DNA-5_BTA";Tend="255";Tstart="1";shortTE="F";uid="7a0da129-ec8e-4398-9b5e-89a813d61031"
CAJEWF010000004.1	RepeatMasker	DNA	14779577	14779876	1013	-	.	ID="RND-1_FAMILY-136";Tend="1172";Tstart="908";shortTE="F";uid="d98e9d3b-3b34-4857-9705-cccdc36b6660"
CAJEWF010000004.1	RepeatMasker	DNA/Sola-2	13353967	13356392	2566	-	.	ID="RND-1_FAMILY-412";TEgroup="ctg_4%7CRND-1_FAMILY-412%7C2";Tend="2848";Tstart="730";shortTE="F";uid="45a90bc1-3f9b-49c3-acc4-56d3b3c2bae1"
CAJEWF010000004.1	RepeatMasker	Unknown	9384389	9384521	1075	-	.	ID="RND-1_FAMILY-200";Tend="1013";Tstart="868";shortTE="F";uid="9615ebe2-4e80-4686-9c6c-d0abaf80f0c8"
CAJEWF010000004.1	RepeatMasker	LTR/Gypsy	29227431	29227693	1548	-	.	ID="RND-4_FAMILY-31";Tend="1106";Tstart="845";shortTE="F";uid="98e716a4-f686-4fb5-9459-fc8342e88061"
CAJEWF010000004.1	RepeatMasker	Unknown	2835637	2835837	1487	-	.	ID="RND-1_FAMILY-435";Tend="1154";Tstart="952";shortTE="F";uid="61acac03-2073-402a-b8bf-bef3d0a28d8a"
CAJEWF010000004.1	RepeatMasker	DNA	31665509	31666069	4255	-	.	ID="DNA-4_BTA";Tend="554";Tstart="1";shortTE="F";uid="fcc56c7e-ba17-4a10-a2f4-8c8c4fd7e1e3"
CAJEWF010000004.1	RepeatMasker	DNA/Academ-1	9875838	9876220	3481	-	.	ID="RND-1_FAMILY-661";Tend="1173";Tstart="791";shortTE="F";uid="369bc1fd-e36a-46e7-887b-8daf62ed4fba"
CAJEWF010000004.1	RepeatMasker	RC/Helitron	13207079	13207535	2425	-	.	ID="RND-6_FAMILY-1333";Tend="616";Tstart="165";shortTE="F";uid="2a2f5304-c7fd-4b8f-9009-234b34902d61"
CAJEWF010000004.1	RepeatMasker	DNA/CMC	28935469	28935729	2343	-	.	ID="RND-5_FAMILY-844";Tend="1108";Tstart="848";shortTE="F";uid="4daaf255-c718-44ae-b3fa-7bfd71072850"
CAJEWF010000004.1	RepeatMasker	DNA/TcMar-Tc1	11073763	11074262	2194	-	.	ID="RND-1_FAMILY-211";Tend="2046";Tstart="1585";shortTE="F";uid="6d07b8e4-4a9b-4983-849d-ecc31d30c9d9"
CAJEWF010000004.1	RepeatMasker	DNA/hAT?	27962424	27962750	2510	-	.	ID="RND-5_FAMILY-1268";Tend="1174";Tstart="848";shortTE="F";uid="795b6fc6-ddcc-4b12-825b-37aec8328910"
CAJEWF010000004.1	RepeatMasker	DNA/CMC-EnSpm	21994886	21995071	550	-	.	ID="RND-1_FAMILY-300";Tend="416";Tstart="224";shortTE="F";uid="4f794b6d-4432-4d76-8910-14bed82cdea3"
CAJEWF010000004.1	RepeatMasker	DNA/hAT-Tip100	13675851	13676342	3434	-	.	ID="RND-5_FAMILY-3189";Tend="1142";Tstart="655";shortTE="F";uid="294474a4-3001-4d5f-9834-9cfdc1f68eeb"
CAJEWF010000004.1	RepeatMasker	DNA	18715422	18715680	1092	-	.	ID="DNA-5_BTA";Tend="255";Tstart="1";shortTE="F";uid="18c56410-9a0a-452d-ab33-bdf7d211a1d4"
CAJEWF010000004.1	RepeatMasker	DNA	20047240	20047388	1095	-	.	ID="rnd-6_family-11069";Tend="1032";Tstart="902";shortTE="F";uid="6f5d04df-40db-4bd5-b81f-04f8cc8b6ec1"
CAJEWF010000004.1	RepeatMasker	DNA/CMC	7118117	7118436	2525	-	.	ID="RND-1_FAMILY-81";Tend="1265";Tstart="947";shortTE="F";uid="8a1cbe5f-cb7a-4355-a70b-af39497199be"
CAJEWF010000004.1	RepeatMasker	LTR/Gypsy	27536514	27536629	456	-	.	ID="RND-6_FAMILY-417";Tend="1044";Tstart="919";shortTE="F";uid="cb01287a-ec10-4be9-a96d-8624b7cb176e"
CAJEWF010000004.1	RepeatMasker	LINE/RTE-BovB	7979499	7979796	1550	-	.	ID="RND-5_FAMILY-3742";Tend="4013";Tstart="3714";shortTE="F";uid="9e0c81ef-58d8-40bc-80f7-02a3144032a6"
CAJEWF010000004.1	RepeatMasker	DNA/CMC	20076556	20076862	2371	-	.	ID="RND-1_FAMILY-81";Tend="1259";Tstart="949";shortTE="F";uid="7420613f-0b46-49a1-ba1e-b034435259e4"
CAJEWF010000004.1	RepeatMasker	DNA/Ginger-2	13666373	13667564	10433	-	.	ID="RND-6_FAMILY-6374";Tend="2465";Tstart="1273";shortTE="F";uid="d5c32185-791a-4136-bfe3-cd137355077f"
CAJEWF010000004.1	RepeatMasker	DNA/CMC-Transib	21989493	21989670	1204	-	.	ID="RND-5_FAMILY-2303";Tend="929";Tstart="764";shortTE="F";uid="84668c9a-692a-46a6-a11b-e72a4b099ee2"
CAJEWF010000004.1	RepeatMasker	DNA	2892481	2892725	1149	-	.	ID="DNA-5_BTA";Tend="254";Tstart="1";shortTE="F";uid="9083d27a-e3a1-413e-b099-5675b4f6aedf"
CAJEWF010000004.1	RepeatMasker	Unknown	25245928	25246176	1207	-	.	ID="RND-1_FAMILY-171";TEgroup="ctg_4%7CRND-1_FAMILY-171%7C2";Tend="1161";Tstart="903";shortTE="F";uid="7fb34506-838d-4918-ae5b-32e94b6675ee"
CAJEWF010000004.1	RepeatMasker	DNA	14438600	14438844	1012	-	.	ID="DNA-5_BTA";Tend="246";Tstart="1";shortTE="F";uid="b6086eae-271e-4635-9cce-3562bdd3f70e"
CAJEWF010000004.1	RepeatMasker	Unknown	21847986	21848172	775	-	.	ID="RND-5_FAMILY-2442";Tend="2122";Tstart="1928";shortTE="F";uid="3d42767e-b6c4-496e-89c7-8116e50b823b"
CAJEWF010000004.1	RepeatMasker	DNA/CMC	9078883	9079093	1809	-	.	ID="ENSPM-N2_BTA";Tend="212";Tstart="1";shortTE="F";uid="a1510f96-f469-4752-8278-f1f97ea677b5"
CAJEWF010000004.1	RepeatMasker	LTR/Gypsy	28521073	28521226	1073	-	.	ID="RND-6_FAMILY-1649";Tend="1136";Tstart="973";shortTE="F";uid="e42b0a8f-99bb-4cf8-a572-37489ddd80d7"
CAJEWF010000004.1	RepeatMasker	LTR/Gypsy	27700352	27700645	1812	-	.	ID="RND-6_FAMILY-1649";Tend="1401";Tstart="1142";shortTE="F";uid="7c0709ed-b224-415a-aada-09d6c9118bc1"
CAJEWF010000004.1	RepeatMasker	Unknown	18640631	18640836	1612	-	.	ID="RND-5_FAMILY-652";Tend="1100";Tstart="895";shortTE="F";uid="d55e9782-e049-4f40-b265-56c8b6fb1599"
CAJEWF010000004.1	RepeatMasker	RC/Helitron	5736574	5736738	486	-	.	ID="HELITRON-1N1B_BTA";Tend="329";Tstart="207";shortTE="F";uid="dcf0c6e1-6eb2-4cc9-b8be-1df9ef8dabc1"
CAJEWF010000004.1	RepeatMasker	Unknown	31663359	31663522	1128	-	.	ID="RND-3_FAMILY-330";Tend="1267";Tstart="1102";shortTE="F";uid="c633f355-efdb-4e1e-88a0-b02121e9611d"
CAJEWF010000004.1	RepeatMasker	DNA/CMC-Transib	18975129	18975291	1166	-	.	ID="RND-5_FAMILY-2303";Tend="930";Tstart="768";shortTE="F";uid="d4b9be7c-0bd7-4137-be83-1916b89539c2"
CAJEWF010000004.1	RepeatMasker	DNA/PIF-Spy	11259147	11259265	583	-	.	ID="RND-6_FAMILY-3239";Tend="1430";Tstart="1312";shortTE="F";uid="c436dda9-ff2a-44d0-b0e6-2d13d49473bb"
CAJEWF010000004.1	RepeatMasker	DNA	22941382	22941666	2234	-	.	ID="RND-6_FAMILY-5735";Tend="1095";Tstart="808";shortTE="F";uid="8c03ee41-0040-49ad-9d94-2d692491abe4"
CAJEWF010000004.1	RepeatMasker	Unknown	21488301	21488811	3245	-	.	ID="RND-1_FAMILY-791";Tend="1896";Tstart="1401";shortTE="F";uid="f6dba419-bb57-465b-8440-3918790eb53e"
CAJEWF010000004.1	RepeatMasker	LTR/Gypsy	1577844	1578153	880	-	.	ID="RND-6_FAMILY-1649";Tend="1409";Tstart="1108";shortTE="F";uid="a337f65f-268d-499e-b469-ebb87ff44121"
CAJEWF010000004.1	RepeatMasker	DNA/CMC-EnSpm	3272130	3272273	446	-	.	ID="RND-6_FAMILY-813";Tend="604";Tstart="465";shortTE="F";uid="8b29247b-1c5b-4b38-8c0b-87d997a61766"
CAJEWF010000004.1	RepeatMasker	DNA	27149587	27149778	957	-	.	ID="DNA-5_BTA";Tend="255";Tstart="68";shortTE="F";uid="5bb61490-f194-44bb-9243-d3d1b7c0aaef"
CAJEWF010000004.1	RepeatMasker	LTR/Gypsy	16617583	16617831	907	-	.	ID="RND-6_FAMILY-4518";Tend="1135";Tstart="878";shortTE="F";uid="2933ba0e-2d90-4f8e-81b7-d579c791746e"
CAJEWF010000004.1	RepeatMasker	DNA	30771906	30772134	838	-	.	ID="RND-5_FAMILY-3646";Tend="1045";Tstart="811";shortTE="F";uid="cf06ce1d-12e7-4cc5-aac2-115376202f33"
CAJEWF010000004.1	RepeatMasker	LTR/Gypsy	10771143	10771281	914	-	.	ID="RND-5_FAMILY-1051";Tend="1075";Tstart="937";shortTE="F";uid="9fedc2f9-9f89-4af8-a2a7-79a82bae743d"
CAJEWF010000004.1	RepeatMasker	DNA	12719774	12720049	1785	-	.	ID="DNA-11_BTA";Tend="284";Tstart="1";shortTE="F";uid="4002a4fa-258b-4669-a071-e56e7a3221af"
CAJEWF010000004.1	RepeatMasker	DNA/hAT-Tip100	4822857	4823201	1619	-	.	ID="RND-5_FAMILY-4888";Tend="1488";Tstart="1157";shortTE="F";uid="24d7860a-ff9e-41cf-bbf8-2b9246664279"
CAJEWF010000004.1	RepeatMasker	DNA	27938220	27938484	913	-	.	ID="DNA-5_BTA";Tend="255";Tstart="1";shortTE="F";uid="d80fcf41-3f13-4b51-b1a8-bda368b35534"
CAJEWF010000004.1	RepeatMasker	Unknown	599956	600222	1371	-	.	ID="RND-6_FAMILY-1247";Tend="1292";Tstart="956";shortTE="F";uid="1379f1ba-68bb-4b0f-ad63-73a5096bd45c"
CAJEWF010000004.1	RepeatMasker	DNA	29817625	29817788	1035	-	.	ID="DNA-5_BTA";Tend="161";Tstart="1";shortTE="F";uid="6bb29ab4-bb78-483a-95ac-1530b22d60ea"
CAJEWF010000004.1	RepeatMasker	Unknown	28189043	28189221	1352	-	.	ID="RND-4_FAMILY-324";Tend="1269";Tstart="1092";shortTE="F";uid="28b5a8ef-3a40-4f0b-ab29-532c1e056f6f"
CAJEWF010000004.1	RepeatMasker	LINE/Dong-R4	18219688	18219883	490	-	.	ID="RND-6_FAMILY-3574";Tend="1159";Tstart="975";shortTE="F";uid="7e3c71d2-479d-49a5-9ed7-82d465c507e1"
CAJEWF010000004.1	RepeatMasker	DNA/CMC-EnSpm	6004067	6004227	1014	-	.	ID="RND-6_FAMILY-2037";Tend="1415";Tstart="1255";shortTE="F";uid="cb102800-5c8c-4dae-9c38-b71fea08fe02"
CAJEWF010000004.1	RepeatMasker	DNA	31601095	31601413	1290	-	.	ID="RND-2_FAMILY-6";Tend="1295";Tstart="965";shortTE="F";uid="ca745865-3176-4143-b3a7-669ab4f63899"
CAJEWF010000004.1	RepeatMasker	DNA/Crypton-V	9445468	9445893	3076	-	.	ID="CRYPTONV-N1_BTA";Tend="2423";Tstart="2000";shortTE="F";uid="e554c149-7f48-4936-a098-0d18faa5497f"
CAJEWF010000004.1	RepeatMasker	DNA/TcMar-Mariner	21343992	21344923	5935	-	.	ID="RND-5_FAMILY-2739";Tend="1909";Tstart="955";shortTE="F";uid="0dbf772a-799a-43cf-87b0-a5692d2c3cc4"
CAJEWF010000004.1	RepeatMasker	DNA	6919883	6920176	1024	-	.	ID="RND-6_FAMILY-14136";Tend="1123";Tstart="827";shortTE="F";uid="877faa37-10f4-4286-b5a0-c34d5278be6f"
CAJEWF010000004.1	RepeatMasker	DNA/CMC-EnSpm	29857367	29857517	542	-	.	ID="RND-6_FAMILY-6354";Tend="1913";Tstart="1762";shortTE="F";uid="09804d39-d6a0-4ac4-b89f-0d250351b0c2"
CAJEWF010000004.1	RepeatMasker	DNA	21262122	21262329	488	-	.	ID="RND-5_FAMILY-312";Tend="1511";Tstart="1309";shortTE="F";uid="712fa4d6-356d-4d36-ab38-37d88a53de2a"
CAJEWF010000004.1	RepeatMasker	Unknown	29898628	29898885	1427	-	.	ID="RND-1_FAMILY-36";Tend="1206";Tstart="951";shortTE="F";uid="11449ea3-78d5-49c2-953e-805619fb8939"
CAJEWF010000004.1	RepeatMasker	Unknown	29700509	29700739	1998	-	.	ID="RND-6_FAMILY-778";Tend="1180";Tstart="950";shortTE="F";uid="a825dfde-ad8d-4fb7-970a-ca5126b59b7f"
CAJEWF010000004.1	RepeatMasker	LTR/Pao	30088180	30088461	1556	-	.	ID="RND-4_FAMILY-3020";Tend="1161";Tstart="899";shortTE="F";uid="977df27e-bf1e-450a-abf3-8256b13c804d"
CAJEWF010000004.1	RepeatMasker	DNA	15988375	15988584	995	-	.	ID="RND-2_FAMILY-6";Tend="1169";Tstart="967";shortTE="F";uid="80b54ca3-bc6f-4002-bfee-1aabc358778b"
CAJEWF010000004.1	RepeatMasker	DNA	29303860	29303995	642	-	.	ID="RND-5_FAMILY-1401";Tend="1251";Tstart="1118";shortTE="F";uid="df52d2d2-5988-4dc6-8cd9-1ecbf189b254"
CAJEWF010000004.1	RepeatMasker	DNA/CMC-EnSpm	27411544	27411695	884	-	.	ID="RND-6_FAMILY-6392";Tend="847";Tstart="700";shortTE="F";uid="1b582226-64a8-44ba-9746-6321883be2dc"
CAJEWF010000004.1	RepeatMasker	Unknown	7931088	7933505	21906	-	.	ID="RND-6_FAMILY-4468";Tend="3241";Tstart="821";shortTE="F";uid="44f04cc1-ebdc-42dd-8ce7-52c52adf668b"
CAJEWF010000004.1	RepeatMasker	LTR/Gypsy	2643202	2643465	1644	-	.	ID="RND-5_FAMILY-1051";Tend="1453";Tstart="1191";shortTE="F";uid="cfb42144-a3bf-47f8-93f9-cbabbf846d58"
CAJEWF010000004.1	RepeatMasker	DNA/Kolobok	13216953	13217341	2871	-	.	ID="RND-1_FAMILY-761";Tend="1839";Tstart="1451";shortTE="F";uid="989e606e-9778-4892-87de-068d7857565d"
CAJEWF010000004.1	RepeatMasker	LINE/I	9274413	9274695	2296	-	.	ID="RND-6_FAMILY-27";Tend="1191";Tstart="905";shortTE="F";uid="9edd20b0-3961-471d-9e79-254e82f235d0"
CAJEWF010000004.1	RepeatMasker	Unknown	851779	852085	1288	-	.	ID="RND-4_FAMILY-29";Tend="1344";Tstart="1032";shortTE="F";uid="037b9216-76da-45e5-8a39-52feef50db33"
CAJEWF010000004.1	RepeatMasker	DNA	11178483	11178678	1591	-	.	ID="DNA-2B_BTA";Tend="2848";Tstart="2654";shortTE="F";uid="2d513afd-169b-462f-a2ed-f6289a8d4eeb"
CAJEWF010000004.1	RepeatMasker	DNA	3350412	3350915	3743	-	.	ID="DNA-1_BTA";Tend="504";Tstart="1";shortTE="F";uid="1948644d-2d07-4e9c-8660-33386083d3b8"
CAJEWF010000004.1	RepeatMasker	Unknown	30512733	30512910	1505	-	.	ID="RND-6_FAMILY-11";Tend="1083";Tstart="906";shortTE="F";uid="7f8f924f-a945-482a-9ab2-8994adf2b50c"
CAJEWF010000004.1	RepeatMasker	DNA/PIF-Spy	12194653	12195584	5608	-	.	ID="ISL2EU-6N1_BTA";Tend="1135";Tstart="186";shortTE="F";uid="9de3920d-a02d-44cd-b66d-1c580636de0b"
CAJEWF010000004.1	RepeatMasker	DNA/hAT-Tip100	414065	414704	1623	-	.	ID="RND-5_FAMILY-4888";TEgroup="ctg_4%7CRND-5_FAMILY-4888%7C1";Tend="1491";Tstart="1067";shortTE="F";uid="52715487-1aae-4a81-8d15-bbeed92ef8dc"
CAJEWF010000004.1	RepeatMasker	Unknown	13738001	13738311	1204	-	.	ID="RND-6_FAMILY-11813";Tend="1771";Tstart="1477";shortTE="F";uid="dec92de9-67da-4d95-ba29-cd4c057798cf"
CAJEWF010000004.1	RepeatMasker	Unknown	23363814	23364152	2857	-	.	ID="RND-1_FAMILY-96";Tend="1249";Tstart="911";shortTE="F";uid="6ea1561a-7637-489d-b437-25fff93d539f"
CAJEWF010000004.1	RepeatMasker	DNA/CMC-EnSpm	26962848	26963098	1764	-	.	ID="RND-6_FAMILY-7144";Tend="1217";Tstart="967";shortTE="F";uid="042f5bac-6f2f-4abf-80ae-6a6286890ebf"
CAJEWF010000004.1	RepeatMasker	DNA/CMC-EnSpm	20233006	20233227	1095	-	.	ID="RND-6_FAMILY-1077";Tend="1130";Tstart="911";shortTE="F";uid="1ba42910-b8b3-4d92-b3d9-63bf8aca6f43"
CAJEWF010000004.1	RepeatMasker	Unknown	3610765	3610927	1202	-	.	ID="RND-2_FAMILY-63";Tend="1033";Tstart="870";shortTE="F";uid="f5ea8253-aae5-4cd9-b938-ff9e799d61bf"
CAJEWF010000004.1	RepeatMasker	RC/Helitron	2680074	2680281	596	-	.	ID="RND-6_FAMILY-410";Tend="1434";Tstart="1238";shortTE="F";uid="c3a8771a-19a2-4df2-a305-ee0f8ddb199c"
CAJEWF010000004.1	RepeatMasker	Unknown	29219355	29219519	1505	-	.	ID="RND-6_FAMILY-11";Tend="1077";Tstart="913";shortTE="F";uid="299d5a53-06f4-461a-9c88-72f726051576"
CAJEWF010000004.1	RepeatMasker	LINE/Penelope	9218302	9218570	441	-	.	ID="RND-4_FAMILY-115";Tend="1059";Tstart="801";shortTE="F";uid="60567043-13d7-4f71-85de-67f055711aae"
CAJEWF010000004.1	RepeatMasker	DNA	6557173	6560359	27970	-	.	ID="RND-1_FAMILY-186";Tend="4975";Tstart="1794";shortTE="F";uid="ccdd647e-52da-404c-8af1-3338b7ceaee5"
CAJEWF010000004.1	RepeatMasker	Unknown	6440615	6440827	1105	-	.	ID="RND-4_FAMILY-1003";Tend="1213";Tstart="980";shortTE="F";uid="18ae6d16-33e0-4530-ae87-6d2d18ed6cd1"
CAJEWF010000004.1	RepeatMasker	Unknown	29042575	29042742	663	-	.	ID="RND-1_FAMILY-286";Tend="1083";Tstart="922";shortTE="F";uid="2c697b16-f37f-47a3-846b-84ac4600d43f"
CAJEWF010000004.1	RepeatMasker	LTR/Gypsy	24918628	24918889	1209	-	.	ID="RND-6_FAMILY-1649";Tend="1403";Tstart="1142";shortTE="F";uid="987f1144-b5b3-4927-aff5-42e844277a64"
CAJEWF010000004.1	RepeatMasker	Unknown	5387615	5387738	427	-	.	ID="RND-1_FAMILY-78";Tend="1075";Tstart="951";shortTE="F";uid="8675dbe9-4ad5-4996-a47a-eff7ced51ff7"
CAJEWF010000004.1	RepeatMasker	DNA/Academ-1	8212938	8216412	28678	-	.	ID="RND-5_FAMILY-1450";Tend="4033";Tstart="568";shortTE="F";uid="2a71e6f5-90d4-4586-b38f-13ec748014f1"
CAJEWF010000004.1	RepeatMasker	Unknown	27133804	27134288	553	-	.	ID="RND-1_FAMILY-538";Tend="1340";Tstart="842";shortTE="F";uid="4ae09036-3ed4-447d-87b4-2d98f6e58dbb"
CAJEWF010000004.1	RepeatMasker	LTR/Pao	18547067	18548198	1279	-	.	ID="BEL-2_BTA-I";Tend="3858";Tstart="2723";shortTE="F";uid="59878124-03ff-4213-9744-b3a6177a66aa"
CAJEWF010000004.1	RepeatMasker	DNA	7066387	7066650	1816	-	.	ID="RND-4_FAMILY-211";Tend="1103";Tstart="838";shortTE="F";uid="56d38a3f-0b4c-45ad-99d7-4cef5f6bac3b"
CAJEWF010000004.1	RepeatMasker	Unknown	16196757	16196870	630	-	.	ID="RND-1_FAMILY-199";Tend="1287";Tstart="1168";shortTE="F";uid="d6be4929-2e49-47e2-b44c-2d22d2a48a14"
CAJEWF010000004.1	RepeatMasker	DNA/PIF-Spy	11120726	11120886	767	-	.	ID="RND-1_FAMILY-285";Tend="1548";Tstart="1388";shortTE="F";uid="fc305e8d-c430-42ec-ac5c-105cd9dee9d9"
CAJEWF010000004.1	RepeatMasker	Unknown	30876919	30877054	400	-	.	ID="RND-1_FAMILY-4";Tend="3624";Tstart="3479";shortTE="F";uid="c0bafc77-3f2a-403c-b8c5-b66c9d1c5af9"
CAJEWF010000004.1	RepeatMasker	Unknown	2476581	2477047	739	-	.	ID="RND-6_FAMILY-4802";TEgroup="ctg_4%7CRND-6_FAMILY-4802%7C1";Tend="1463";Tstart="856";shortTE="F";uid="9bb77021-0c8c-4600-98a8-bbd21c48a020"
CAJEWF010000004.1	RepeatMasker	LINE/R1	28286026	28286170	629	-	.	ID="RND-6_FAMILY-1164";Tend="2527";Tstart="2388";shortTE="F";uid="b79f2c84-09cf-481b-a724-02584fd7d895"
CAJEWF010000004.1	RepeatMasker	DNA/CMC-EnSpm	31503885	31504299	3369	-	.	ID="ENSPM-N3_BTA";Tend="414";Tstart="1";shortTE="F";uid="473c1c7f-a161-41ef-980b-f5dd0083bd42"
CAJEWF010000004.1	RepeatMasker	Unknown	1161671	1161817	470	-	.	ID="RND-1_FAMILY-27";Tend="1059";Tstart="910";shortTE="F";uid="29d062ca-6cb4-421f-bb2c-bfe536756b12"
CAJEWF010000004.1	RepeatMasker	DNA/PIF-Spy	20053176	20053550	1852	-	.	ID="RND-5_FAMILY-3132";Tend="2539";Tstart="2154";shortTE="F";uid="59a9fc51-1d20-4c7a-8cf9-d4e4fae3f17e"
CAJEWF010000004.1	RepeatMasker	DNA	26493707	26493958	1552	-	.	ID="DNA-11_BTA";Tend="551";Tstart="275";shortTE="F";uid="5d7e1b4d-0ba7-44aa-adae-7413b4973e2c"
CAJEWF010000004.1	RepeatMasker	RC/Helitron	3537941	3538187	688	-	.	ID="RND-4_FAMILY-1138";Tend="1104";Tstart="846";shortTE="F";uid="b13d9d46-d02f-4728-84df-caf2d21c43e4"
CAJEWF010000004.1	RepeatMasker	DNA/PIF-Spy	11796598	11798584	13497	-	.	ID="RND-1_FAMILY-597";Tend="2821";Tstart="840";shortTE="F";uid="3e82270e-1cc5-42ae-a44e-499c22ba341c"
CAJEWF010000004.1	RepeatMasker	DNA/Sola-2	25773283	25773438	692	-	.	ID="RND-6_FAMILY-755";Tend="925";Tstart="777";shortTE="F";uid="0a51b523-4d9c-4591-a402-72acd53cdb47"
CAJEWF010000004.1	RepeatMasker	Unknown	28943609	28943940	621	-	.	ID="RND-1_FAMILY-868";Tend="2975";Tstart="2631";shortTE="F";uid="63883d4d-fb39-462d-b622-bcb79af59a71"
CAJEWF010000004.1	RepeatMasker	DNA	21187975	21188483	3747	-	.	ID="DNA-1_BTA";Tend="504";Tstart="1";shortTE="F";uid="e2e1133b-1d17-444b-ba46-fe1cecab594e"
CAJEWF010000004.1	RepeatMasker	DNA/Sola-2	19167333	19167478	538	-	.	ID="RND-5_FAMILY-866";Tend="8652";Tstart="8507";shortTE="F";uid="90bf1a7b-98b8-4701-b141-6e6cfbd73e5f"
CAJEWF010000004.1	RepeatMasker	LTR/Gypsy	29080668	29080934	1941	-	.	ID="RND-3_FAMILY-25";Tend="1090";Tstart="824";shortTE="F";uid="71bddd57-e26e-43ea-9326-522538d06bbb"
CAJEWF010000004.1	RepeatMasker	RC/Helitron	21003201	21003368	459	-	.	ID="HELITRON-1N1B_BTA";Tend="226";Tstart="63";shortTE="F";uid="b3c55795-db7b-4320-a5b6-c348fca09b53"
CAJEWF010000004.1	RepeatMasker	Unknown	1278330	1278562	1119	-	.	ID="RND-4_FAMILY-59";Tend="1102";Tstart="879";shortTE="F";uid="37046344-8e1e-4b2f-9b51-504706421141"
CAJEWF010000004.1	RepeatMasker	DNA	29362460	29362710	1137	-	.	ID="DNA-5_BTA";Tend="255";Tstart="2";shortTE="F";uid="cadd4c57-37ff-4599-a6bd-d8d1e0a3b1c1"
CAJEWF010000004.1	RepeatMasker	DNA/hAT-Tip100	7738414	7739194	6048	-	.	ID="HAT-N2_BTA";Tend="825";Tstart="40";shortTE="F";uid="aed6e8d2-9780-4cee-bde4-40cb23931c06"
CAJEWF010000004.1	RepeatMasker	RC/Helitron	14243580	14244330	1671	-	.	ID="HELITRON-N2_BTA";TEgroup="ctg_4%7CHELITRON-N2_BTA%7C10";Tend="821";Tstart="1";shortTE="F";uid="d1a511e1-7e0b-4f13-8a5d-6792e48099ee"
CAJEWF010000004.1	RepeatMasker	Unknown	28660499	28661118	5034	-	.	ID="RND-5_FAMILY-30";Tend="1516";Tstart="897";shortTE="F";uid="162eb823-4acb-4f14-b053-7ca6a1f1e727"
CAJEWF010000004.1	RepeatMasker	DNA	948600	948711	570	-	.	ID="RND-6_FAMILY-7023";Tend="905";Tstart="793";shortTE="F";uid="02c5e50b-2b5b-4924-8b12-3688c034bed8"
CAJEWF010000004.1	RepeatMasker	RC/Helitron	24569757	24570144	2585	-	.	ID="RND-5_FAMILY-390";Tend="1266";Tstart="905";shortTE="F";uid="145723e6-7595-4244-b77a-0981af5583fd"
CAJEWF010000004.1	RepeatMasker	DNA/hAT-Tip100	27317081	27317579	1518	-	.	ID="HAT-N7_BTA";Tend="787";Tstart="336";shortTE="F";uid="f0075a27-59a4-4089-a878-66b83c5583b7"
CAJEWF010000004.1	RepeatMasker	DNA	23317838	23318215	1149	-	.	ID="RND-1_FAMILY-206";Tend="1363";Tstart="927";shortTE="F";uid="be135a27-fe74-4690-8cb0-9a9386d7726f"
CAJEWF010000004.1	RepeatMasker	RC/Helitron	28428585	28428698	466	-	.	ID="RND-4_FAMILY-1349";Tend="1192";Tstart="1085";shortTE="F";uid="0807cac0-a48d-4f3b-9c4c-f69c90dca961"
CAJEWF010000004.1	RepeatMasker	DNA/CMC-EnSpm	870888	871032	1071	-	.	ID="RND-6_FAMILY-2037";Tend="1404";Tstart="1260";shortTE="F";uid="3f188a63-ec0f-46b0-a50f-ba54465aee3f"
CAJEWF010000004.1	RepeatMasker	DNA	26962760	26962861	541	-	.	ID="rnd-4_family-746";Tend="1082";Tstart="994";shortTE="F";uid="4b606b6f-2826-483a-bee2-8e8a5e668eab"
CAJEWF010000004.1	RepeatMasker	DNA/Crypton-V	6117244	6118659	9388	-	.	ID="RND-1_FAMILY-470";Tend="2142";Tstart="734";shortTE="F";uid="433e774f-7135-4640-ab13-55222f035134"
CAJEWF010000004.1	RepeatMasker	DNA/Sola-1	29733600	29733772	1024	-	.	ID="RND-6_FAMILY-2403";Tend="1107";Tstart="943";shortTE="F";uid="df525134-5bb0-403b-a212-47e64bb37332"
CAJEWF010000004.1	RepeatMasker	Unknown	8287075	8287478	2587	-	.	ID="RND-6_FAMILY-5186";Tend="1250";Tstart="851";shortTE="F";uid="b02c419d-e035-4b8f-a6e8-11501130c483"
CAJEWF010000004.1	RepeatMasker	DNA/CMC-EnSpm	2688996	2689131	892	-	.	ID="RND-6_FAMILY-1912";Tend="1084";Tstart="953";shortTE="F";uid="229ae708-25ae-416f-b93f-b294eb670058"
CAJEWF010000004.1	RepeatMasker	RC/Helitron	4184792	4185171	943	-	.	ID="RND-4_FAMILY-102";TEgroup="ctg_4%7CRND-4_FAMILY-102%7C3";Tend="1218";Tstart="917";shortTE="F";uid="57a81f0c-fdca-4bbe-94a9-f51d56fa9c86"
CAJEWF010000004.1	RepeatMasker	DNA	17762721	17763268	4251	-	.	ID="DNA-4_BTA";Tend="554";Tstart="1";shortTE="F";uid="05e7a469-a0bd-4a25-809f-69ece7709afd"
CAJEWF010000004.1	RepeatMasker	DNA	23074270	23074399	422	-	.	ID="RND-5_FAMILY-3498";Tend="1086";Tstart="953";shortTE="F";uid="7a92e15d-7620-47f5-ba34-99ed4e293735"
CAJEWF010000004.1	RepeatMasker	DNA/CMC-EnSpm	13242017	13242167	1046	-	.	ID="RND-6_FAMILY-4002";Tend="4645";Tstart="4497";shortTE="F";uid="4224cd3f-69e1-46d8-abae-d3745495bcca"
CAJEWF010000004.1	RepeatMasker	DNA/TcMar-Mariner	20537352	20537776	2517	-	.	ID="RND-6_FAMILY-15037";Tend="1133";Tstart="728";shortTE="F";uid="27f69a59-b638-43b0-83b5-b12beb37fee2"
CAJEWF010000004.1	RepeatMasker	DNA/TcMar-Tigger	28193786	28193993	557	-	.	ID="RND-5_FAMILY-1880";Tend="1563";Tstart="1411";shortTE="F";uid="857b77c5-2686-4eba-8492-c38d834afe8f"
CAJEWF010000004.1	RepeatMasker	DNA	23219589	23219699	544	-	.	ID="RND-6_FAMILY-3529";Tend="2872";Tstart="2759";shortTE="F";uid="8241a715-28a3-4c60-98a2-13e8f791ea7b"
CAJEWF010000004.1	RepeatMasker	DNA/Maverick	23245354	23257435	106223	-	.	ID="rnd-1_family-587";Tend="11579";Tstart="18";shortTE="F";uid="ef56342e-df50-4201-89bf-3e0a201fdfea"
CAJEWF010000004.1	RepeatMasker	DNA	22864607	22864947	888	-	.	ID="DNA-11_BTA";TEgroup="ctg_4%7CDNA-11_BTA%7C13";Tend="281";Tstart="4";shortTE="F";uid="c65331a0-9ce9-47d0-948a-b91448a6f20d"
CAJEWF010000004.1	RepeatMasker	DNA/hAT-Tip100	28180726	28180987	1812	-	.	ID="RND-6_FAMILY-968";Tend="5452";Tstart="5191";shortTE="F";uid="03d00275-96db-41a2-ae7e-a70cbce743eb"
CAJEWF010000004.1	RepeatMasker	DNA/CMC-Chapaev-3	21888689	21888856	1101	-	.	ID="RND-6_FAMILY-649";Tend="1911";Tstart="1753";shortTE="F";uid="41e8cf42-3a63-4391-ac63-57cbb7c3b9af"
CAJEWF010000004.1	RepeatMasker	Unknown	8493362	8494304	7532	-	.	ID="RND-6_FAMILY-5157";Tend="1643";Tstart="707";shortTE="F";uid="f1c1bc08-9c3b-4d99-9a33-c8cea4c8465e"
CAJEWF010000004.1	RepeatMasker	Unknown	22837357	22837897	1553	-	.	ID="RND-1_FAMILY-538";Tend="1431";Tstart="880";shortTE="F";uid="cc980ea3-bb9c-4ec6-87f2-2328a5ec33c0"
CAJEWF010000004.1	RepeatMasker	Unknown	1561876	1562196	722	-	.	ID="RND-1_FAMILY-354";Tend="1226";Tstart="901";shortTE="F";uid="8a09d98a-8fb4-4f27-adcc-0e1ccd1a4264"
CAJEWF010000004.1	RepeatMasker	DNA	24105081	24105550	1125	-	.	ID="rnd-6_family-26";Tend="1297";Tstart="899";shortTE="F";uid="ed12be87-7a1e-4e66-8a7d-aae92700a726"
CAJEWF010000004.1	RepeatMasker	LINE/I	7277543	7277774	1256	-	.	ID="RND-6_FAMILY-27";Tend="1149";Tstart="918";shortTE="F";uid="4eef8f14-66fc-4e96-b2a8-56e435087f0c"
CAJEWF010000004.1	RepeatMasker	LTR/Gypsy	23999324	23999554	653	-	.	ID="RND-6_FAMILY-1649";Tend="1402";Tstart="1175";shortTE="F";uid="d02c25ba-a23c-4d50-b86d-15b00ee8e812"
CAJEWF010000004.1	RepeatMasker	DNA/CMC-EnSpm	970711	970868	1045	-	.	ID="RND-2_FAMILY-41";Tend="1157";Tstart="999";shortTE="F";uid="17b48906-d78b-4538-92a5-905bda48154a"
CAJEWF010000004.1	RepeatMasker	Unknown	19862776	19863182	1280	-	.	ID="RND-6_FAMILY-1831";Tend="1482";Tstart="1027";shortTE="F";uid="e2300e60-4aa0-49bc-bbce-0ecb4f4dd6e2"
CAJEWF010000004.1	RepeatMasker	DNA	30503997	30504138	1163	-	.	ID="RND-3_FAMILY-28";Tend="1038";Tstart="897";shortTE="F";uid="e10e8ca4-4a13-42ea-9f72-a8da11c8b770"
CAJEWF010000004.1	RepeatMasker	LTR/Gypsy	21259338	21259535	897	-	.	ID="RND-6_FAMILY-1579";Tend="1179";Tstart="994";shortTE="F";uid="f177a449-84cd-492a-a80c-690d02c52d2b"
CAJEWF010000004.1	RepeatMasker	DNA/TcMar-Mariner	11044734	11045554	7554	-	.	ID="RND-1_FAMILY-547";Tend="1749";Tstart="928";shortTE="F";uid="49e9856e-a636-48dd-b3a2-510102d2c1ed"
CAJEWF010000004.1	RepeatMasker	DNA/TcMar-Tc1	9214105	9214727	3703	-	.	ID="RND-5_FAMILY-3206";Tend="2627";Tstart="2044";shortTE="F";uid="184aa20b-6abc-4865-82c4-11e5db7e2640"
CAJEWF010000004.1	RepeatMasker	DNA	18726344	18726897	3966	-	.	ID="DNA-4_BTA";Tend="554";Tstart="1";shortTE="F";uid="652a521a-89a0-415c-a98d-3984a62b04f9"
CAJEWF010000004.1	RepeatMasker	Unknown	27136021	27136178	1161	-	.	ID="RND-1_FAMILY-37";Tend="1058";Tstart="901";shortTE="F";uid="7cc3dcb0-e236-48f2-9e70-113c221e2d96"
CAJEWF010000004.1	RepeatMasker	Unknown	6003524	6004046	1578	-	.	ID="RND-2_FAMILY-342";Tend="1038";Tstart="501";shortTE="F";uid="9fd0ca65-4995-44ca-83e6-f5f8cdfff91a"
CAJEWF010000004.1	RepeatMasker	Unknown	21560130	21560268	874	-	.	ID="RND-6_FAMILY-1750";Tend="1218";Tstart="1079";shortTE="F";uid="82aa2fb3-e6c6-4d7f-9b49-1262b3196582"
CAJEWF010000004.1	RepeatMasker	DNA	23433102	23433348	1588	-	.	ID="DNA-11_BTA";Tend="542";Tstart="275";shortTE="F";uid="3509c56a-e51d-47a2-8c18-43ed7f357170"
CAJEWF010000004.1	RepeatMasker	DNA/hAT-Tip100	22055543	22056138	3858	-	.	ID="HAT-N2_BTA";Tend="825";Tstart="241";shortTE="F";uid="0f21dc15-a917-4fc6-806a-fd3df9b2b41e"
CAJEWF010000004.1	RepeatMasker	DNA/CMC	25235289	25235517	1506	-	.	ID="RND-5_FAMILY-957";Tend="1086";Tstart="859";shortTE="F";uid="bd6614d5-5b56-40eb-9cf8-f8929836bfce"
CAJEWF010000004.1	RepeatMasker	Unknown	2871593	2871830	1217	-	.	ID="RND-1_FAMILY-134";Tend="1204";Tstart="934";shortTE="F";uid="80dcf39f-25d3-400e-84f1-7ee765ca63be"
CAJEWF010000004.1	RepeatMasker	DNA	12627008	12630456	6314	-	.	ID="RND-1_FAMILY-437";TEgroup="ctg_4%7CRND-1_FAMILY-437%7C2";Tend="6918";Tstart="3685";shortTE="F";uid="5f1f46ea-a9c2-4d63-a9b4-33e7d98ed838"
CAJEWF010000004.1	RepeatMasker	DNA	27743340	27743593	1261	-	.	ID="DNA-5_BTA";Tend="255";Tstart="1";shortTE="F";uid="9113526a-61b5-4db9-850d-de58b9b34fa7"
CAJEWF010000004.1	RepeatMasker	DNA/Zator	18774075	18774651	3610	-	.	ID="RND-1_FAMILY-980";Tend="1599";Tstart="967";shortTE="F";uid="75c10aed-23f6-4bb1-9584-7c2a82622107"
CAJEWF010000004.1	RepeatMasker	Unknown	31364146	31364313	1245	-	.	ID="RND-4_FAMILY-384";Tend="1004";Tstart="838";shortTE="F";uid="b620400e-8623-4d9c-b669-d9597151633b"
CAJEWF010000004.1	RepeatMasker	DNA	6726319	6726420	554	-	.	ID="DNA-5_BTA";Tend="103";Tstart="1";shortTE="F";uid="57bf121c-c050-4033-b6a2-6e12c7a51345"
CAJEWF010000004.1	RepeatMasker	Unknown	21524202	21524823	4823	-	.	ID="RND-5_FAMILY-30";Tend="1518";Tstart="898";shortTE="F";uid="3669248b-6726-495f-901b-7af19d865e9e"
CAJEWF010000004.1	RepeatMasker	DNA/TcMar-Tc1	27270889	27271022	483	-	.	ID="RND-1_FAMILY-152";Tend="1276";Tstart="1122";shortTE="F";uid="25db8bc6-6c5c-4514-aab2-c7c270c96a54"
CAJEWF010000004.1	RepeatMasker	Unknown	26452642	26452926	421	-	.	ID="RND-6_FAMILY-9163";Tend="692";Tstart="406";shortTE="F";uid="f6a80769-0157-4d81-9f53-db63cba69d66"
CAJEWF010000004.1	RepeatMasker	DNA/CMC	27131506	27131733	1607	-	.	ID="RND-5_FAMILY-957";Tend="1094";Tstart="860";shortTE="F";uid="095fbf91-5185-4d1d-9c2e-9a613226f88c"
CAJEWF010000004.1	RepeatMasker	Unknown	430017	430357	2156	-	.	ID="RND-1_FAMILY-96";Tend="1253";Tstart="914";shortTE="F";uid="7340f467-bd2a-4683-bca7-9fd540719d8d"
CAJEWF010000004.1	RepeatMasker	DNA/hAT-hATm	18750000	18750262	1728	-	.	ID="RND-6_FAMILY-7639";Tend="2552";Tstart="2292";shortTE="F";uid="912722b7-16fa-4556-b178-83851ff9c8b0"
CAJEWF010000004.1	RepeatMasker	DNA/hAT?	22795469	22795694	951	-	.	ID="RND-5_FAMILY-1660";Tend="1131";Tstart="869";shortTE="F";uid="7df527e6-0513-48b1-90f4-2fdde0336dcb"
CAJEWF010000004.1	RepeatMasker	Unknown	18813020	18813396	1072	-	.	ID="RND-6_FAMILY-16091";Tend="1846";Tstart="1349";shortTE="F";uid="d0a82253-4390-4eda-b900-5da940431abc"
CAJEWF010000004.1	RepeatMasker	RC/Helitron	10684884	10686183	9937	-	.	ID="RND-1_FAMILY-801";Tend="1894";Tstart="532";shortTE="F";uid="1f85ad28-7c0d-4621-a66b-08d35e48082b"
CAJEWF010000004.1	RepeatMasker	LINE/Dong-R4	11759491	11761501	13550	-	.	ID="RND-6_FAMILY-8752";TEgroup="ctg_4%7CRND-6_FAMILY-8752%7C1";Tend="1823";Tstart="55";shortTE="F";uid="6c130d7c-6a98-4068-81ad-ed7a19c13843"
CAJEWF010000004.1	RepeatMasker	DNA/TcMar-Tc1	10942244	10942368	528	-	.	ID="MARINER-N3_BTA";Tend="262";Tstart="135";shortTE="F";uid="dc2cebd2-a60e-405b-b13d-f9b4191aedb1"
CAJEWF010000004.1	RepeatMasker	LTR/Gypsy	24113015	24113300	1260	-	.	ID="RND-3_FAMILY-29";Tend="1849";Tstart="1564";shortTE="F";uid="920519ce-5d40-46a6-b709-9510f656c709"
CAJEWF010000004.1	RepeatMasker	DNA/TcMar-Tc1	29363779	29364030	1145	-	.	ID="RND-4_FAMILY-1919";TEgroup="ctg_4%7CRND-4_FAMILY-1919%7C24";Tend="1090";Tstart="901";shortTE="F";uid="b3202c85-4640-4132-b7ac-0a5ee76b56d6"
CAJEWF010000004.1	RepeatMasker	Unknown	29854463	29854630	1277	-	.	ID="RND-4_FAMILY-384";Tend="1004";Tstart="837";shortTE="F";uid="458ebaec-ad1a-41bf-8beb-5237d34d0f3d"
CAJEWF010000004.1	RepeatMasker	RC/Helitron	21868053	21868273	1230	-	.	ID="RND-5_FAMILY-1779";Tend="1044";Tstart="814";shortTE="F";uid="634735d9-747e-41cd-b5ec-1656bd7ee945"
CAJEWF010000004.1	RepeatMasker	DNA/CMC-Chapaev-3	14256370	14256514	1124	-	.	ID="RND-6_FAMILY-649";Tend="1911";Tstart="1766";shortTE="F";uid="4e17c8be-16f6-4069-95ce-1c3c8920952c"
CAJEWF010000004.1	RepeatMasker	DNA	13938417	13938968	1897	-	.	ID="DNA-4_BTA";Tend="554";Tstart="1";shortTE="F";uid="866f1d3b-ae6d-4392-b2dc-9815c72fc56a"
CAJEWF010000004.1	RepeatMasker	DNA/Ginger-2	21861826	21862140	1686	-	.	ID="RND-6_FAMILY-768";Tend="2772";Tstart="2463";shortTE="F";uid="bae4fbab-3d14-473c-9b6c-19c575b1da64"
CAJEWF010000004.1	RepeatMasker	DNA	19085658	19085930	906	-	.	ID="DNA-10_BTA";Tend="434";Tstart="162";shortTE="F";uid="3d734a00-f795-4d7c-aa70-55aec5cb0f1c"
CAJEWF010000004.1	RepeatMasker	Unknown	2685904	2686432	4110	-	.	ID="RND-6_FAMILY-2136";Tend="1484";Tstart="972";shortTE="F";uid="27e1b947-12b0-4a40-97d2-4625dc2ef0f1"
CAJEWF010000004.1	RepeatMasker	Unknown	13812973	13813546	4987	-	.	ID="RND-3_FAMILY-932";Tend="1458";Tstart="885";shortTE="F";uid="188a4bf2-22ce-42c7-9d26-14b04d60879b"
CAJEWF010000004.1	RepeatMasker	LINE/L2	21010734	21012501	16419	-	.	ID="RND-1_FAMILY-228";Tend="2494";Tstart="728";shortTE="F";uid="a536e0fd-efb3-4d00-9f6f-5233914ad20e"
CAJEWF010000004.1	RepeatMasker	DNA/TcMar-Tc1	6746833	6747893	2165	-	.	ID="rnd-5_family-3206";Tend="2458";Tstart="1110";shortTE="F";uid="1b416921-52c0-49fa-9d9b-9f26fe708596"
CAJEWF010000004.1	RepeatMasker	DNA/Crypton-V	10159236	10159623	1361	-	.	ID="RND-5_FAMILY-228";TEgroup="ctg_4%7CRND-5_FAMILY-228%7C1";Tend="1227";Tstart="895";shortTE="F";uid="9b64a560-9f46-4c05-a254-09945349daed"
CAJEWF010000004.1	RepeatMasker	Unknown	20582492	20584411	16294	-	.	ID="RND-6_FAMILY-3571";Tend="2975";Tstart="1051";shortTE="F";uid="ddd2a2a1-5696-4959-8db7-10c12c79fdb0"
CAJEWF010000004.1	RepeatMasker	DNA	13360753	13362239	10083	-	.	ID="DNA-3_BTA";Tend="1694";Tstart="176";shortTE="F";uid="711ec109-0e93-41a5-af90-5c1717f7e12a"
CAJEWF010000004.1	RepeatMasker	Unknown	9665903	9666768	6380	-	.	ID="RND-6_FAMILY-2007";Tend="1528";Tstart="660";shortTE="F";uid="3954ebc5-d303-4578-876c-2b7503054e9b"
CAJEWF010000004.1	RepeatMasker	Unknown	30059051	30059285	1860	-	.	ID="RND-6_FAMILY-778";Tend="1180";Tstart="949";shortTE="F";uid="2b88a4e1-06d8-4cb4-8ac1-1cc590e4db67"
CAJEWF010000004.1	RepeatMasker	DNA/hAT-Tip100	4809848	4810713	4615	-	.	ID="HAT-N2_BTA";Tend="825";Tstart="1";shortTE="F";uid="5d0650ff-d32a-437b-a110-f7faee97058e"
CAJEWF010000004.1	RepeatMasker	DNA/Kolobok	16759655	16759856	502	-	.	ID="RND-6_FAMILY-1166";Tend="1743";Tstart="1540";shortTE="F";uid="eec23f35-3900-4407-8972-0f4c41ea0984"
CAJEWF010000004.1	RepeatMasker	Unknown	30214452	30214666	1013	-	.	ID="RND-4_FAMILY-1003";Tend="1205";Tstart="977";shortTE="F";uid="3cc8a5b6-6cfc-4617-939a-cb4dfb3f51e7"
CAJEWF010000004.1	RepeatMasker	LTR/Copia	18144178	18144322	450	-	.	ID="RND-4_FAMILY-537";Tend="1739";Tstart="1606";shortTE="F";uid="f3f20370-7e51-4881-9f2c-d639ded8d758"
CAJEWF010000004.1	RepeatMasker	DNA/CMC-Transib	12604370	12605949	12734	-	.	ID="RND-5_FAMILY-5550";Tend="2357";Tstart="775";shortTE="F";uid="a67ab26c-58a3-49f9-adec-70e636c2bf6d"
CAJEWF010000004.1	RepeatMasker	Unknown	28540425	28540813	3234	-	.	ID="RND-1_FAMILY-76";Tend="1248";Tstart="860";shortTE="F";uid="12791ce8-8833-4004-8dbb-4a47d7bdc590"
CAJEWF010000004.1	RepeatMasker	Unknown	12417601	12417915	2778	-	.	ID="RND-5_FAMILY-3018";Tend="1295";Tstart="971";shortTE="F";uid="fff2b489-9c97-4acf-a31a-947ca7b98764"
CAJEWF010000004.1	RepeatMasker	Unknown	23085488	23085615	439	-	.	ID="RND-3_FAMILY-72";Tend="1012";Tstart="864";shortTE="F";uid="ace4c568-cbd7-4df8-843a-761e65ff6b98"
CAJEWF010000004.1	RepeatMasker	Unknown	28698733	28699011	1597	-	.	ID="RND-1_FAMILY-36";Tend="1209";Tstart="934";shortTE="F";uid="951faa30-ddfd-41a1-8383-f3e269d462ac"
CAJEWF010000004.1	RepeatMasker	Unknown	451403	451532	812	-	.	ID="RND-1_FAMILY-96";Tend="1042";Tstart="913";shortTE="F";uid="da207497-7fc0-466a-9c9b-909f68ab3f8a"
CAJEWF010000004.1	RepeatMasker	DNA/TcMar-Tc1	10186660	10187655	8043	-	.	ID="MARINER-N1_BTA";Tend="998";Tstart="1";shortTE="F";uid="e81849f0-9bad-43b1-85cb-70a30432a19e"
CAJEWF010000004.1	RepeatMasker	DNA	14019552	14019681	1036	-	.	ID="RND-6_FAMILY-11069";Tend="1028";Tstart="899";shortTE="F";uid="e538d9ed-f327-4f87-8d7a-4a064bd17531"
CAJEWF010000004.1	RepeatMasker	Unknown	16512162	16512399	1168	-	.	ID="RND-1_FAMILY-36";Tend="1209";Tstart="974";shortTE="F";uid="c264d807-816f-4211-aa89-267893d5a487"
CAJEWF010000004.1	RepeatMasker	Unknown	11652326	11652486	1302	-	.	ID="RND-2_FAMILY-63";Tend="1029";Tstart="869";shortTE="F";uid="ee6b63be-50cf-48bd-b020-ea3589d24b49"
CAJEWF010000004.1	RepeatMasker	DNA	6764507	6764671	884	-	.	ID="RND-1_FAMILY-59";Tend="1241";Tstart="1073";shortTE="F";uid="e8975305-9916-471d-909c-43c337bf044d"
CAJEWF010000004.1	RepeatMasker	DNA	26657185	26657691	2161	-	.	ID="DNA-1_BTA";Tend="504";Tstart="1";shortTE="F";uid="f104b77f-249b-4432-8708-b2f8922801ca"
CAJEWF010000004.1	RepeatMasker	Unknown	14181534	14181690	419	-	.	ID="RND-5_FAMILY-114";Tend="1032";Tstart="948";shortTE="F";uid="b0baaa8a-db16-4d73-b96d-9c14123f670b"
CAJEWF010000004.1	RepeatMasker	LTR/Gypsy	17036671	17036801	596	-	.	ID="RND-6_FAMILY-1649";Tend="1101";Tstart="970";shortTE="F";uid="a803e018-d8fb-4100-9243-0da5d210601d"
CAJEWF010000004.1	RepeatMasker	DNA	19118350	19118853	4095	-	.	ID="DNA-1_BTA";Tend="504";Tstart="1";shortTE="F";uid="b7282222-6537-4120-ab14-c7ee7a30282f"
CAJEWF010000004.1	RepeatMasker	DNA	3186841	3186971	532	-	.	ID="DNA-10_BTA";Tend="430";Tstart="300";shortTE="F";uid="f0992234-0a4c-49bf-864c-69df0146d928"
CAJEWF010000004.1	RepeatMasker	DNA/hAT-Tip100	23057719	23057858	555	-	.	ID="RND-5_FAMILY-4888";Tend="1208";Tstart="1065";shortTE="F";uid="884e2968-2c1c-44ca-a027-b545c2d0b45d"
CAJEWF010000004.1	RepeatMasker	Unknown	26240668	26240804	714	-	.	ID="RND-6_FAMILY-5627";Tend="1273";Tstart="1137";shortTE="F";uid="c9921319-9193-42d3-b454-6b9cb12c699d"
CAJEWF010000004.1	RepeatMasker	Unknown	10940171	10940301	655	-	.	ID="RND-4_FAMILY-21";Tend="1071";Tstart="927";shortTE="F";uid="ba62c859-bdfa-422a-8a40-88e323186d9f"
CAJEWF010000004.1	RepeatMasker	DNA/CMC-Transib	16653524	16653659	768	-	.	ID="RND-5_FAMILY-2303";Tend="904";Tstart="768";shortTE="F";uid="c9a7b207-89e4-40bc-a1c7-7dbbe8fc74e2"
CAJEWF010000004.1	RepeatMasker	Unknown	13924926	13925174	1869	-	.	ID="RND-5_FAMILY-1778";Tend="1148";Tstart="900";shortTE="F";uid="5b292dd4-7a31-407b-bbc0-740b2ad72166"
CAJEWF010000004.1	RepeatMasker	DNA	13998440	13998693	1112	-	.	ID="DNA-5_BTA";Tend="255";Tstart="1";shortTE="F";uid="e301e97d-fdb9-4a1b-b614-ad236a59de03"
CAJEWF010000004.1	RepeatMasker	DNA	27043398	27043661	1691	-	.	ID="RND-6_FAMILY-3855";Tend="2828";Tstart="2556";shortTE="F";uid="d707a723-6f1d-43a5-bb98-a730c5c463f8"
CAJEWF010000004.1	RepeatMasker	DNA	29435647	29436688	7596	-	.	ID="DNA-3_BTA";Tend="1974";Tstart="927";shortTE="F";uid="31e1d85a-745d-48f4-a5bb-bea4a4f6ecc2"
CAJEWF010000004.1	RepeatMasker	DNA	28814367	28814624	1431	-	.	ID="RND-6_FAMILY-5164";Tend="2606";Tstart="2349";shortTE="F";uid="5293e1a7-d2d6-46ca-934f-4d4efd02d3c6"
CAJEWF010000004.1	RepeatMasker	Unknown	30148709	30148980	1629	-	.	ID="RND-1_FAMILY-233";Tend="1185";Tstart="885";shortTE="F";uid="a81d66af-595d-447d-adac-1c65e889c10d"
CAJEWF010000004.1	RepeatMasker	DNA	29075408	29075666	1362	-	.	ID="DNA-5_BTA";Tend="250";Tstart="5";shortTE="F";uid="f21b6a44-a212-427c-9c59-d0bb5092617a"
CAJEWF010000004.1	RepeatMasker	DNA	9829569	9829790	1868	-	.	ID="RND-6_FAMILY-1109";Tend="2250";Tstart="2029";shortTE="F";uid="ad5aa249-d4ef-4faf-992a-030453951deb"
CAJEWF010000004.1	RepeatMasker	DNA	17342712	17342986	1476	-	.	ID="DNA-11_BTA";Tend="302";Tstart="3";shortTE="F";uid="98a7a0f8-a73a-4730-9252-dbcff3546904"
CAJEWF010000004.1	RepeatMasker	RC/Helitron	17590128	17590536	1783	-	.	ID="RND-6_FAMILY-410";Tend="1650";Tstart="1242";shortTE="F";uid="fcef15e2-24ff-4936-805d-9a68bebb9ec9"
CAJEWF010000004.1	RepeatMasker	DNA	20629901	20630454	4675	-	.	ID="DNA-4_BTA";Tend="554";Tstart="1";shortTE="F";uid="a0ae17f6-572d-4ac4-9011-599ba49c72c9"
CAJEWF010000004.1	RepeatMasker	DNA/Academ-1	18873486	18874499	8399	-	.	ID="RND-6_FAMILY-2108";Tend="4346";Tstart="3332";shortTE="F";uid="000966d3-3509-4827-8df6-cc55e89ab08a"
CAJEWF010000004.1	RepeatMasker	Unknown	23275883	23276201	1275	-	.	ID="RND-3_FAMILY-763";Tend="1242";Tstart="914";shortTE="F";uid="3f74acc6-321a-4f15-83e1-26840dcbb599"
CAJEWF010000004.1	RepeatMasker	Unknown	28436427	28436662	1867	-	.	ID="RND-1_FAMILY-108";Tend="1196";Tstart="961";shortTE="F";uid="c91870ad-1243-4228-b8ec-09264f494cad"
CAJEWF010000004.1	RepeatMasker	Unknown	26594725	26594903	871	-	.	ID="RND-4_FAMILY-1778";Tend="1109";Tstart="930";shortTE="F";uid="3b09f82c-9ca0-446f-8188-559f1dbbbefd"
CAJEWF010000004.1	RepeatMasker	DNA/CMC-EnSpm	24073984	24074129	1089	-	.	ID="RND-6_FAMILY-6354";Tend="1910";Tstart="1765";shortTE="F";uid="c8ab4cb0-fc0e-4a2c-ab65-fdbf7c259eb2"
CAJEWF010000004.1	RepeatMasker	DNA	10461786	10465756	22714	-	.	ID="rnd-5_family-244";Tend="4611";Tstart="691";shortTE="F";uid="a6f61057-d44d-44ac-bb4f-8349e428ea77"
CAJEWF010000004.1	RepeatMasker	Unknown	11526621	11527200	1532	-	.	ID="RND-6_FAMILY-1979";Tend="1558";Tstart="1003";shortTE="F";uid="75088866-98f7-4555-b843-a7e3f909a504"
CAJEWF010000004.1	RepeatMasker	DNA	30514905	30515165	1306	-	.	ID="RND-4_FAMILY-746";Tend="1234";Tstart="956";shortTE="F";uid="f52cc247-adec-4a32-871a-982e650eb799"
CAJEWF010000004.1	RepeatMasker	DNA	7580637	7580842	1145	-	.	ID="DNA-5_BTA";Tend="217";Tstart="1";shortTE="F";uid="a2e90fd9-0d41-4b4e-992c-53c2f597035e"
CAJEWF010000004.1	RepeatMasker	LINE/Penelope	21085828	21085944	422	-	.	ID="RND-1_FAMILY-414";Tend="1609";Tstart="1495";shortTE="F";uid="2eb391c2-d488-4b33-a92e-d8b8ec88c4a2"
CAJEWF010000004.1	RepeatMasker	Unknown	11111342	11111642	2251	-	.	ID="RND-1_FAMILY-335";Tend="1265";Tstart="975";shortTE="F";uid="e33e35fe-8ba8-43ef-b538-987cf82eb71d"
CAJEWF010000004.1	RepeatMasker	LTR/Gypsy	17253351	17253544	460	-	.	ID="GYPSY-43_DWIL-I";Tend="762";Tstart="560";shortTE="F";uid="4bea4d93-89cf-4adb-aea1-1186be54346b"
CAJEWF010000004.1	RepeatMasker	SINE/tRNA-Core	12128370	12128508	565	-	.	ID="RND-1_FAMILY-159";Tend="1671";Tstart="1514";shortTE="F";uid="620e4f7a-464d-48be-9fa8-c61726826482"
CAJEWF010000004.1	RepeatMasker	LTR/Copia	24059889	24060155	898	-	.	ID="RND-4_FAMILY-537";Tend="1169";Tstart="927";shortTE="F";uid="f3ef3a0f-0f09-464a-ac1c-6723edda35fe"
CAJEWF010000004.1	RepeatMasker	LINE/RTE-BovB	3889314	3889499	426	-	.	ID="RND-5_FAMILY-3742";Tend="4011";Tstart="3823";shortTE="F";uid="3db8a4ad-2f2f-4feb-aecb-fbc4c91f175d"
CAJEWF010000004.1	RepeatMasker	DNA	6289096	6289368	2252	-	.	ID="DNA-11_BTA";Tend="275";Tstart="3";shortTE="F";uid="5d23fd1e-ac4f-4e11-9d9f-1da702d40520"
CAJEWF010000004.1	RepeatMasker	DNA/Kolobok	14162245	14162682	3928	-	.	ID="RND-1_FAMILY-127";Tend="1382";Tstart="945";shortTE="F";uid="700b99a7-b031-4478-8d4c-398189cd404f"
CAJEWF010000004.1	RepeatMasker	DNA/hAT?	17032917	17033224	2265	-	.	ID="HAT-N6_BTA";Tend="311";Tstart="4";shortTE="F";uid="0baf6988-f94f-4a9f-937d-ecaff862a396"
CAJEWF010000004.1	RepeatMasker	Unknown	12438175	12438632	705	-	.	ID="REP-6_LMI";Tend="3392";Tstart="2934";shortTE="F";uid="b5296d61-8294-4595-a983-2fe7250ec3f2"
CAJEWF010000004.1	RepeatMasker	LINE/Penelope	23867858	23868244	1788	-	.	ID="RND-1_FAMILY-414";TEgroup="ctg_4%7CRND-1_FAMILY-414%7C4";Tend="1726";Tstart="1496";shortTE="F";uid="87cbc501-a89f-441e-ae09-304be1e7d377"
CAJEWF010000004.1	RepeatMasker	LTR/Gypsy	21258617	21258798	709	-	.	ID="RND-6_FAMILY-1579";Tend="1788";Tstart="1595";shortTE="F";uid="d5497eca-ce13-4ce4-8886-f598edc936ec"
CAJEWF010000004.1	RepeatMasker	DNA	26955384	26955518	458	-	.	ID="RND-5_FAMILY-1623";Tend="2149";Tstart="2015";shortTE="F";uid="434ed149-14f1-40d3-ad2d-72965f3779ac"
CAJEWF010000004.1	RepeatMasker	DNA	16445972	16446163	855	-	.	ID="DNA4-17B_BTA";Tend="276";Tstart="87";shortTE="F";uid="76fc8667-b713-464d-bb4f-933920612e5d"
CAJEWF010000004.1	RepeatMasker	DNA/CMC-EnSpm	23359990	23360151	841	-	.	ID="RND-3_FAMILY-131";Tend="1195";Tstart="1036";shortTE="F";uid="60c22dc5-ce95-4418-9f65-488ce7699cd6"
CAJEWF010000004.1	RepeatMasker	DNA	9248477	9248988	2377	-	.	ID="DNA-4_BTA";Tend="554";Tstart="3";shortTE="F";uid="708d2463-b60e-4cfe-8c96-8eb764625c3c"
CAJEWF010000004.1	RepeatMasker	Unknown	28099384	28099509	436	-	.	ID="RND-1_FAMILY-27";Tend="1047";Tstart="924";shortTE="F";uid="d53d0915-34d3-4c96-8b4c-aaeb96b5f7eb"
CAJEWF010000004.1	RepeatMasker	Unknown	19365374	19365643	1915	-	.	ID="RND-4_FAMILY-226";Tend="1224";Tstart="947";shortTE="F";uid="3671dfc9-a8bf-4429-a046-e94ff5f36b67"
CAJEWF010000004.1	RepeatMasker	DNA/PIF-Harbinger	19612640	19612931	1616	-	.	ID="RND-4_FAMILY-1090";Tend="1473";Tstart="1187";shortTE="F";uid="118ad23c-3c00-496b-a304-afa893d6af3d"
CAJEWF010000004.1	RepeatMasker	DNA/CMC-EnSpm	4014601	4014749	1069	-	.	ID="RND-6_FAMILY-1912";Tend="1104";Tstart="955";shortTE="F";uid="6ddb6aa1-e0a8-47b0-85ff-f40f3cee0e0f"
CAJEWF010000004.1	RepeatMasker	DNA/hAT-Tip100	7389714	7389990	1251	-	.	ID="RND-5_FAMILY-3523";Tend="926";Tstart="669";shortTE="F";uid="18065b20-eb39-46bc-87cb-a59c189db2f3"
CAJEWF010000004.1	RepeatMasker	Unknown	19559885	19559987	624	-	.	ID="RND-1_FAMILY-37";Tend="1058";Tstart="954";shortTE="F";uid="d2b55bc2-cbca-4567-8a3b-ee5b3a12960a"
CAJEWF010000004.1	RepeatMasker	DNA	24400950	24401217	1721	-	.	ID="DNA-11_BTA";Tend="551";Tstart="275";shortTE="F";uid="a51f7cb1-b27d-46bf-9648-15641e426df8"
CAJEWF010000004.1	RepeatMasker	LTR/Gypsy	17136708	17136969	1655	-	.	ID="RND-6_FAMILY-43";Tend="1174";Tstart="913";shortTE="F";uid="3b903b3d-1a16-4968-8b99-b80a5b09d4c6"
CAJEWF010000004.1	RepeatMasker	LINE/R1	6429491	6430361	7132	-	.	ID="RND-6_FAMILY-3204";Tend="1640";Tstart="762";shortTE="F";uid="27e5097e-d27a-4e82-a887-2ad0050b5d07"
CAJEWF010000004.1	RepeatMasker	DNA/hAT-hATm	27240525	27240675	459	-	.	ID="RND-6_FAMILY-7639";Tend="1602";Tstart="1458";shortTE="F";uid="8fc313d3-19c6-4f09-9fca-bcc7db8781c2"
CAJEWF010000004.1	RepeatMasker	Unknown	20041299	20041487	1274	-	.	ID="RND-4_FAMILY-384";Tend="1005";Tstart="817";shortTE="F";uid="f7867525-a8c0-40ab-9669-24fbc2575a23"
CAJEWF010000004.1	RepeatMasker	Unknown	11208837	11209099	2104	-	.	ID="RND-6_FAMILY-541";Tend="730";Tstart="456";shortTE="F";uid="c585e35c-d160-4e92-bbb4-5a24e679538f"
CAJEWF010000004.1	RepeatMasker	Unknown	3958377	3958518	936	-	.	ID="RND-3_FAMILY-41";Tend="1088";Tstart="946";shortTE="F";uid="e9ae557f-81b0-47e0-9537-d5513ad210de"
CAJEWF010000004.1	RepeatMasker	LTR/Gypsy	18374018	18374136	714	-	.	ID="RND-6_FAMILY-4518";Tend="1163";Tstart="1047";shortTE="F";uid="d1029440-b3ed-450a-b776-747ca5f6d4b4"
CAJEWF010000004.1	RepeatMasker	DNA/Sola-2	12614951	12615595	2252	-	.	ID="SOLA2-N1_BTA";Tend="660";Tstart="1";shortTE="F";uid="d0d0a228-3a3a-48e7-9ce3-ca4caca904bf"
CAJEWF010000004.1	RepeatMasker	Unknown	17898564	17898801	1167	-	.	ID="RND-4_FAMILY-59";Tend="1123";Tstart="886";shortTE="F";uid="1b8f33e3-3d54-475d-8268-614457fb0f87"
CAJEWF010000004.1	RepeatMasker	Unknown	8399032	8399185	620	-	.	ID="RND-5_FAMILY-39";Tend="1064";Tstart="933";shortTE="F";uid="f5cd8900-ce9b-4965-9598-6e297b3a0554"
CAJEWF010000004.1	RepeatMasker	Unknown	13445138	13446612	10139	-	.	ID="RND-1_FAMILY-835";Tend="3154";Tstart="1660";shortTE="F";uid="aa1bcb5a-66f9-40b6-b81f-53427bd3fc4a"
CAJEWF010000004.1	RepeatMasker	Unknown	19379891	19379997	886	-	.	ID="RND-1_FAMILY-27";Tend="1051";Tstart="945";shortTE="F";uid="66c1854a-fed1-43a4-86be-84372aa8559e"
CAJEWF010000004.1	RepeatMasker	DNA	28663804	28664042	1745	-	.	ID="RND-3_FAMILY-135";Tend="1163";Tstart="923";shortTE="F";uid="a99a0756-988c-4a50-bfed-a95aec558f0f"
CAJEWF010000004.1	RepeatMasker	LTR/Gypsy	26996099	26996350	416	-	.	ID="RND-5_FAMILY-1051";Tend="1193";Tstart="937";shortTE="F";uid="7984d9d5-74f2-4aae-8a56-008df0941f1d"
CAJEWF010000004.1	RepeatMasker	DNA	513160	513539	3149	-	.	ID="RND-4_FAMILY-1911";Tend="1198";Tstart="818";shortTE="F";uid="f89ce23e-bba5-49c8-94d9-251211181f6f"
CAJEWF010000004.1	RepeatMasker	RC/Helitron	5883095	5883365	985	-	.	ID="RND-4_FAMILY-1349";Tend="1291";Tstart="974";shortTE="F";uid="e8f72128-f52f-4270-8be2-ddb225dde445"
CAJEWF010000004.1	RepeatMasker	DNA/CMC-EnSpm	16544809	16544922	644	-	.	ID="RND-6_FAMILY-1912";Tend="1080";Tstart="969";shortTE="F";uid="bd0ba513-8f53-4203-a650-746161eeb25f"
CAJEWF010000004.1	RepeatMasker	DNA/CMC-Transib	30792804	30792946	1047	-	.	ID="RND-5_FAMILY-2303";Tend="931";Tstart="788";shortTE="F";uid="74cdd6e0-69c3-4c4f-9b20-029959a4317e"
CAJEWF010000004.1	RepeatMasker	Unknown	1584682	1585171	2533	-	.	ID="RND-1_FAMILY-851";Tend="1440";Tstart="979";shortTE="F";uid="8f31739a-e66c-43b5-83f5-0152c3254ce6"
CAJEWF010000004.1	RepeatMasker	Unknown	30274104	30274304	644	-	.	ID="RND-6_FAMILY-1247";Tend="1200";Tstart="980";shortTE="F";uid="6eb47eed-6565-4a7d-8a9f-0a174de21ab1"
CAJEWF010000004.1	RepeatMasker	DNA	6548708	6548828	836	-	.	ID="DNA4-17B_BTA";Tend="123";Tstart="2";shortTE="F";uid="a55dd1f6-9a15-4639-bf07-674b61c30e99"
CAJEWF010000004.1	RepeatMasker	DNA/hAT-Tip100	8652068	8652216	458	-	.	ID="RND-6_FAMILY-968";Tend="1684";Tstart="1565";shortTE="F";uid="bd6bacea-ff1c-467e-ad02-db0df4292919"
CAJEWF010000004.1	RepeatMasker	LINE/I	11287035	11287692	5832	-	.	ID="RND-5_FAMILY-3089";Tend="1180";Tstart="526";shortTE="F";uid="416ede56-47a5-406a-85a8-908e4dd97d7e"
CAJEWF010000004.1	RepeatMasker	DNA	3905544	3906659	9260	-	.	ID="RND-1_FAMILY-711";Tend="1912";Tstart="801";shortTE="F";uid="b603bf53-8d0e-4ee1-8c8a-b6cbf95cf550"
CAJEWF010000004.1	RepeatMasker	DNA/MULE-MuDR	16182132	16182517	2995	-	.	ID="RND-1_FAMILY-69";Tend="1318";Tstart="957";shortTE="F";uid="2fb03494-d99f-4b19-b5ae-5971a5dde64b"
CAJEWF010000004.1	RepeatMasker	DNA/CMC	26224630	26224870	1843	-	.	ID="RND-5_FAMILY-957";Tend="1094";Tstart="852";shortTE="F";uid="bb4e6878-9e9f-4c75-9af5-76c9c250caf2"
CAJEWF010000004.1	RepeatMasker	LTR/Gypsy	19571456	19571958	1515	-	.	ID="RND-6_FAMILY-1649";Tend="1403";Tstart="965";shortTE="F";uid="07552423-aac2-4bcc-ade3-345f2c18ab3c"
CAJEWF010000004.1	RepeatMasker	DNA	26081187	26081343	700	-	.	ID="RND-5_FAMILY-2486";Tend="186";Tstart="36";shortTE="F";uid="baa20144-d03c-4dfe-a93c-8eeb8f0f26f8"
CAJEWF010000004.1	RepeatMasker	DNA	23316891	23317070	700	-	.	ID="RND-1_FAMILY-206";Tend="1535";Tstart="1357";shortTE="F";uid="4e000f13-14cb-40e3-9fe0-8fd89ed10e56"
CAJEWF010000004.1	RepeatMasker	Unknown	9148457	9148768	2397	-	.	ID="RND-6_FAMILY-2000";Tend="1128";Tstart="819";shortTE="F";uid="448e7a34-627f-40dd-aeed-24b0ed0c9e44"
CAJEWF010000004.1	RepeatMasker	DNA/hAT-Tip100	20226273	20226560	1635	-	.	ID="RND-5_FAMILY-1916";Tend="2667";Tstart="2381";shortTE="F";uid="dabdfb47-4161-4782-bb33-12d627c1a846"
CAJEWF010000004.1	RepeatMasker	DNA	16392872	16393142	1963	-	.	ID="DNA-11_BTA";Tend="551";Tstart="277";shortTE="F";uid="5e534fd7-e26b-4a25-ab94-a5befa4bf8f2"
CAJEWF010000004.1	RepeatMasker	Unknown	19546798	19547086	2367	-	.	ID="RND-1_FAMILY-202";Tend="1220";Tstart="932";shortTE="F";uid="17df2d9b-41e4-40c2-bb2c-0dcfc1b648e1"
CAJEWF010000004.1	RepeatMasker	DNA/CMC-EnSpm	23477128	23477284	1158	-	.	ID="RND-6_FAMILY-1912";Tend="1109";Tstart="954";shortTE="F";uid="0969bb29-3ab4-4739-a992-ff027a6c6011"
CAJEWF010000004.1	RepeatMasker	DNA/CMC-EnSpm	9638961	9640191	10747	-	.	ID="RND-6_FAMILY-5864";Tend="1496";Tstart="270";shortTE="F";uid="ab45c422-b658-441b-a4d7-1c8ed6b243ef"
CAJEWF010000004.1	RepeatMasker	LTR/Pao	7732533	7733138	3930	-	.	ID="RND-4_FAMILY-367";Tend="1533";Tstart="926";shortTE="F";uid="ec3e8b60-ecc5-4d11-8792-80c2e36540d8"
CAJEWF010000004.1	RepeatMasker	LTR/Gypsy	24375141	24375427	806	-	.	ID="RND-6_FAMILY-417";Tend="1142";Tstart="907";shortTE="F";uid="a2c0b6a3-ad57-4c5a-bb55-6b2dd8040d8f"
CAJEWF010000004.1	RepeatMasker	DNA	24912008	24912241	1479	-	.	ID="RND-4_FAMILY-211";Tend="1332";Tstart="1099";shortTE="F";uid="e73436e0-5554-44dd-bc23-085cd38a00c7"
CAJEWF010000004.1	RepeatMasker	Unknown	8154134	8154638	2415	-	.	ID="RND-6_FAMILY-2397";Tend="1423";Tstart="915";shortTE="F";uid="c469f3cb-0c47-443b-a060-bf15030154b3"
CAJEWF010000004.1	RepeatMasker	Unknown	5955739	5956033	1750	-	.	ID="RND-4_FAMILY-226";Tend="1227";Tstart="925";shortTE="F";uid="e8f7f072-e8ff-4ef5-aaf0-14831b8370ed"
CAJEWF010000004.1	RepeatMasker	DNA	5505426	5505735	1052	-	.	ID="RND-1_FAMILY-491";Tend="1883";Tstart="1580";shortTE="F";uid="4f704707-3ccf-42da-bcc2-0bb84cde235e"
CAJEWF010000004.1	RepeatMasker	LTR/Pao	18549223	18550276	1459	-	.	ID="BEL-2_BTA-I";Tend="2726";Tstart="1657";shortTE="F";uid="6ac150a1-bf05-45c4-ad21-dc53c64f3f14"
CAJEWF010000004.1	RepeatMasker	RC/Helitron	3265955	3267449	12444	-	.	ID="RND-1_FAMILY-176";Tend="1996";Tstart="507";shortTE="F";uid="50a89912-61f8-4f5d-90e1-a7a70a5d5b81"
CAJEWF010000004.1	RepeatMasker	DNA/CMC	29438796	29439007	1690	-	.	ID="ENSPM-N2_BTA";Tend="212";Tstart="1";shortTE="F";uid="7dff7093-a65d-448b-b2ec-a0c857429d00"
CAJEWF010000004.1	RepeatMasker	DNA/CMC	19368430	19368772	2564	-	.	ID="RND-1_FAMILY-652";Tend="1147";Tstart="797";shortTE="F";uid="7ebe9030-98fb-4311-81f6-a0010757e280"
CAJEWF010000004.1	RepeatMasker	RC/Helitron	712814	713065	620	-	.	ID="HELITRON-1N1B_BTA";Tend="584";Tstart="105";shortTE="F";uid="12513890-a1e2-44b8-912c-c2103330e712"
CAJEWF010000004.1	RepeatMasker	LTR/Gypsy	7065042	7065151	562	-	.	ID="RND-6_FAMILY-1649";Tend="1236";Tstart="1128";shortTE="F";uid="a0851414-54cc-48f2-9e5b-bd85b3fa1d8c"
CAJEWF010000004.1	RepeatMasker	DNA/CMC-EnSpm	22342426	22342565	628	-	.	ID="RND-6_FAMILY-1912";Tend="1109";Tstart="952";shortTE="F";uid="63711112-1cd3-49ab-bfe0-f7c316bd110f"
CAJEWF010000004.1	RepeatMasker	DNA	2045502	2045625	632	-	.	ID="RND-4_FAMILY-746";Tend="1226";Tstart="1110";shortTE="F";uid="0b73efc8-1147-464a-9124-9507f4048d14"
CAJEWF010000004.1	RepeatMasker	Unknown	30162511	30162653	1176	-	.	ID="RND-1_FAMILY-27";Tend="1051";Tstart="909";shortTE="F";uid="ed1ac405-3fc9-429f-81cf-3496ea9176b2"
CAJEWF010000004.1	RepeatMasker	Unknown	4540045	4540452	3063	-	.	ID="RND-1_FAMILY-449";Tend="1361";Tstart="941";shortTE="F";uid="bea21400-7a62-4425-bbef-17c3872f7f77"
CAJEWF010000004.1	RepeatMasker	LTR/Gypsy	17840580	17841261	2642	-	.	ID="RND-6_FAMILY-696";TEgroup="ctg_4%7CRND-6_FAMILY-696%7C1";Tend="1511";Tstart="1127";shortTE="F";uid="abb2480b-bb23-4f47-9327-e7d314f1ef8c"
CAJEWF010000004.1	RepeatMasker	DNA/hAT-Tip100	2140252	2141092	4413	-	.	ID="HAT-N2_BTA";Tend="781";Tstart="1";shortTE="F";uid="eb6d3024-858d-487c-9a48-1ceaf74bd447"
CAJEWF010000004.1	RepeatMasker	LTR/Gypsy	6165638	6165984	1566	-	.	ID="RND-1_FAMILY-489";Tend="3593";Tstart="3241";shortTE="F";uid="bd22bd6a-9600-4363-a273-277976af5c64"
CAJEWF010000004.1	RepeatMasker	Unknown	10956458	10957107	4989	-	.	ID="RND-5_FAMILY-1967";Tend="1836";Tstart="1193";shortTE="F";uid="cafd5c2c-f347-4b97-a301-10be89269815"
CAJEWF010000004.1	RepeatMasker	DNA/TcMar-Mariner	13083859	13084287	3698	-	.	ID="RND-1_FAMILY-703";Tend="1271";Tstart="842";shortTE="F";uid="96e2ba05-6d93-40bd-84e5-47419c3cc9e3"
CAJEWF010000004.1	RepeatMasker	DNA	28347925	28348131	855	-	.	ID="DNA-11_BTA";Tend="470";Tstart="268";shortTE="F";uid="88f8c906-1112-495a-aded-71ef2847f0ab"
CAJEWF010000004.1	RepeatMasker	LINE/I	21363701	21369492	40994	-	.	ID="I-3_BTA";Tend="5915";Tstart="13";shortTE="F";uid="a257337f-4adc-4e96-bea7-e4e117f7c40e"
CAJEWF010000004.1	RepeatMasker	LINE/RTE-BovB	22623877	22624187	1770	-	.	ID="RND-6_FAMILY-5298";Tend="4023";Tstart="3712";shortTE="F";uid="57b72f93-1ef6-4784-87c0-dd372197c296"
CAJEWF010000004.1	RepeatMasker	DNA/MULE-MuDR	23884445	23884814	3064	-	.	ID="RND-1_FAMILY-69";Tend="1318";Tstart="956";shortTE="F";uid="e7d0f5ac-9f91-4ca2-a6ad-35ad80b1c5c0"
CAJEWF010000004.1	RepeatMasker	DNA	22762583	22763180	3322	-	.	ID="RND-1_FAMILY-488";Tend="2022";Tstart="1499";shortTE="F";uid="94e071d4-0a9d-44dd-ba78-b64f2e118757"
CAJEWF010000004.1	RepeatMasker	DNA	24133681	24133781	461	-	.	ID="RND-4_FAMILY-1911";Tend="1134";Tstart="1031";shortTE="F";uid="2d9c0b4e-fc5e-4a6e-bcc3-0335110c35c6"
CAJEWF010000004.1	RepeatMasker	Unknown	18290269	18290491	758	-	.	ID="RND-5_FAMILY-674";Tend="1211";Tstart="831";shortTE="F";uid="160dfc0f-11ff-439d-aece-c02a34425e57"
CAJEWF010000004.1	RepeatMasker	DNA/CMC	6829939	6830164	1644	-	.	ID="ENSPM-N1_BTA";Tend="228";Tstart="1";shortTE="F";uid="01fd71e7-58f4-4b2f-b2d7-68032da231f6"
CAJEWF010000004.1	RepeatMasker	Unknown	3534874	3535012	662	-	.	ID="RND-6_FAMILY-5162";Tend="4197";Tstart="4064";shortTE="F";uid="163ee808-1b2e-4f30-a92c-3a1a1f93226d"
CAJEWF010000004.1	RepeatMasker	Unknown	2820590	2820774	472	-	.	ID="RND-5_FAMILY-5118";Tend="1586";Tstart="1402";shortTE="F";uid="93be0d51-2223-4a52-b0a2-623ee4e946f0"
CAJEWF010000004.1	RepeatMasker	LINE/L2	22813987	22814254	1828	-	.	ID="RND-1_FAMILY-164";Tend="1180";Tstart="913";shortTE="F";uid="0764892e-8032-4339-8dc6-abad24a9b190"
CAJEWF010000004.1	RepeatMasker	Unknown	4061887	4062147	1832	-	.	ID="RND-1_FAMILY-137";Tend="1149";Tstart="887";shortTE="F";uid="4df90066-f407-4e42-95d4-43d185f01d99"
CAJEWF010000004.1	RepeatMasker	Unknown	4881820	4882109	1658	-	.	ID="RND-6_FAMILY-694";Tend="1209";Tstart="927";shortTE="F";uid="f6a784ed-c757-4c68-ae26-ee91db65a218"
CAJEWF010000004.1	RepeatMasker	LINE/I	9045270	9045422	866	-	.	ID="RND-6_FAMILY-4328";Tend="505";Tstart="359";shortTE="F";uid="b46e0de8-22f2-4627-912c-215f1b38c2f8"
CAJEWF010000004.1	RepeatMasker	DNA/Sola-2	9843222	9843575	648	-	.	ID="RND-1_FAMILY-975";TEgroup="ctg_4%7CRND-1_FAMILY-975%7C1";Tend="4107";Tstart="3862";shortTE="F";uid="a4c58f1e-ea8c-42a6-8eb8-fe76360a08e1"
CAJEWF010000004.1	RepeatMasker	Unknown	17710412	17710559	797	-	.	ID="RND-6_FAMILY-3827";Tend="3688";Tstart="3544";shortTE="F";uid="e93052d4-fbbb-48fd-96ff-c32207341c79"
CAJEWF010000004.1	RepeatMasker	DNA/PIF-Spy	866536	866848	506	-	.	ID="RND-5_FAMILY-1562";Tend="1174";Tstart="883";shortTE="F";uid="977bd580-0d4d-49b7-bf15-85c72e92ad27"
CAJEWF010000004.1	RepeatMasker	DNA/CMC-Transib	10363380	10363490	619	-	.	ID="RND-5_FAMILY-5550";Tend="1990";Tstart="1879";shortTE="F";uid="3c1b9f85-e56c-4e32-95f8-59024f3f9e73"
CAJEWF010000004.1	RepeatMasker	Unknown	5567024	5567338	1333	-	.	ID="RND-1_FAMILY-223";Tend="1272";Tstart="898";shortTE="F";uid="fb70c960-e194-43fc-a659-43feb66cc243"
CAJEWF010000004.1	RepeatMasker	DNA/CMC-EnSpm	3767683	3767930	1248	-	.	ID="RND-2_FAMILY-41";Tend="1252";Tstart="1000";shortTE="F";uid="eab2ac5e-2c15-45b8-b356-6700cbb29283"
CAJEWF010000004.1	RepeatMasker	DNA/Sola-2	8492485	8493384	7921	-	.	ID="RND-6_FAMILY-11392";Tend="6859";Tstart="5963";shortTE="F";uid="906f8db1-6800-481b-b889-b0958f7861bb"
CAJEWF010000004.1	RepeatMasker	DNA/CMC-EnSpm	23008319	23008492	571	-	.	ID="RND-6_FAMILY-6354";Tend="1929";Tstart="1764";shortTE="F";uid="d5895d4b-1b2d-406c-926b-d155bbb1b805"
CAJEWF010000004.1	RepeatMasker	DNA/CMC-EnSpm	6938721	6938988	1788	-	.	ID="RND-6_FAMILY-7144";Tend="1227";Tstart="963";shortTE="F";uid="93430371-46ba-4d45-9b37-506d06b07a33"
CAJEWF010000004.1	RepeatMasker	Unknown	1851245	1851526	1702	-	.	ID="RND-5_FAMILY-38";Tend="1229";Tstart="948";shortTE="F";uid="4804e96f-1106-4635-959c-c712f0609c44"
CAJEWF010000004.1	RepeatMasker	DNA/CMC	14393394	14393706	2631	-	.	ID="RND-1_FAMILY-81";Tend="1262";Tstart="949";shortTE="F";uid="5b6cba4f-d182-4180-9d19-779cbd2ff73b"
CAJEWF010000004.1	RepeatMasker	DNA/hAT-Tip100	8985113	8985350	659	-	.	ID="RND-6_FAMILY-2085";Tend="1189";Tstart="957";shortTE="F";uid="f7d94c8e-50d0-46ad-af39-2cf768256e40"
CAJEWF010000004.1	RepeatMasker	RC/Helitron	3801872	3802692	6740	-	.	ID="HELITRON-N2_BTA";Tend="821";Tstart="1";shortTE="F";uid="7567a29d-1582-4565-a48f-ae873c2a79be"
CAJEWF010000004.1	RepeatMasker	DNA/CMC	3672509	3672625	933	-	.	ID="RND-1_FAMILY-81";Tend="1063";Tstart="947";shortTE="F";uid="15b7256e-952c-4809-942c-f3bf80dae9b7"
CAJEWF010000004.1	RepeatMasker	DNA	30967132	30967373	1447	-	.	ID="DNA-5_BTA";Tend="255";Tstart="1";shortTE="F";uid="6e5b46bd-4b7c-49fe-949c-1131bcbc0825"
CAJEWF010000004.1	RepeatMasker	DNA/PIF-Spy	3859648	3859847	1087	-	.	ID="RND-6_FAMILY-9002";Tend="661";Tstart="454";shortTE="F";uid="25773715-65ac-49e9-8a3e-96e8ca9e6205"
CAJEWF010000004.1	RepeatMasker	LINE/R1	9204165	9204724	623	-	.	ID="R1-3_BTA";Tend="3947";Tstart="3379";shortTE="F";uid="25953ebe-a4d6-4cae-83c8-0f8024d113d9"
CAJEWF010000004.1	RepeatMasker	DNA/Sola-2	9007977	9008088	854	-	.	ID="RND-1_FAMILY-595";Tend="923";Tstart="812";shortTE="F";uid="e398791f-cbcf-4e5b-8d84-24790f740a33"
CAJEWF010000004.1	RepeatMasker	DNA/hAT-Tip100	21062461	21062602	789	-	.	ID="RND-5_FAMILY-3189";Tend="1682";Tstart="1544";shortTE="F";uid="6f9e84b6-0648-4b6f-b80e-ff184539d6c9"
CAJEWF010000004.1	RepeatMasker	LTR/Gypsy	14231438	14231701	752	-	.	ID="RND-3_FAMILY-25";Tend="1310";Tstart="807";shortTE="F";uid="4d5eaabd-781e-4264-a719-1aed6ae3fb7d"
CAJEWF010000004.1	RepeatMasker	DNA	28284946	28285142	654	-	.	ID="DNA-5_BTA";Tend="216";Tstart="18";shortTE="F";uid="abcb005a-0c4b-4656-a104-8ca9a23b7765"
CAJEWF010000004.1	RepeatMasker	Unknown	11999232	11999630	3699	-	.	ID="RND-5_FAMILY-914";Tend="1307";Tstart="910";shortTE="F";uid="861c3325-ce95-45e0-ac04-868dc9ae85b6"
CAJEWF010000004.1	RepeatMasker	Unknown	20647296	20647424	632	-	.	ID="RND-1_FAMILY-37";Tend="1028";Tstart="901";shortTE="F";uid="020113d9-a39a-4a69-9479-e5d72b192991"
CAJEWF010000004.1	RepeatMasker	DNA/CMC	3342483	3346110	25825	-	.	ID="rnd-1_family-120";Tend="4137";Tstart="783";shortTE="F";uid="3c165036-17e6-45ac-a36f-90208fef876f"
CAJEWF010000004.1	RepeatMasker	Unknown	11482933	11483040	704	-	.	ID="RND-1_FAMILY-480";Tend="1665";Tstart="1562";shortTE="F";uid="8570e26f-7580-4a4b-9708-5f4a1142d2c5"
CAJEWF010000004.1	RepeatMasker	DNA/CMC-EnSpm	28898622	28898788	577	-	.	ID="RND-6_FAMILY-5864";Tend="617";Tstart="450";shortTE="F";uid="525bd280-6025-41ab-8a53-15468f739110"
CAJEWF010000004.1	RepeatMasker	DNA/CMC-Chapaev-3	9755589	9756960	8049	-	.	ID="RND-6_FAMILY-10088";Tend="2063";Tstart="645";shortTE="F";uid="0a8507dc-da93-4c58-b6ba-4122f26597c7"
CAJEWF010000004.1	RepeatMasker	DNA/hAT-Tip100	25070786	25071645	2429	-	.	ID="hat-n7_bta";Tend="1156";Tstart="607";shortTE="F";uid="6ab01faf-73ac-45a8-9e88-591d848e6032"
CAJEWF010000004.1	RepeatMasker	DNA	6657090	6657215	1001	-	.	ID="RND-6_FAMILY-11069";Tend="1028";Tstart="905";shortTE="F";uid="aba73f36-8265-4804-8dd4-573d857c8191"
CAJEWF010000004.1	RepeatMasker	LTR/Pao	27157300	27157692	2875	-	.	ID="RND-1_FAMILY-112";Tend="1301";Tstart="910";shortTE="F";uid="826c49c8-d1f5-467a-bc29-d0b15466fd7d"
CAJEWF010000004.1	RepeatMasker	DNA/Maverick	10992606	10992713	639	-	.	ID="RND-5_FAMILY-2556";Tend="8840";Tstart="8735";shortTE="F";uid="ef1db2f7-0020-40b7-9269-57c331726744"
CAJEWF010000004.1	RepeatMasker	RC/Helitron	13178721	13178828	931	-	.	ID="RND-6_FAMILY-1333";Tend="2220";Tstart="2113";shortTE="F";uid="b62ef0f3-1bfd-46b9-8a86-6aeb91214aa2"
CAJEWF010000004.1	RepeatMasker	RC/Helitron	14246435	14246557	795	-	.	ID="RND-6_FAMILY-6194";Tend="931";Tstart="806";shortTE="F";uid="f4aa1730-ff9b-4640-a3b9-3b9449324b8e"
CAJEWF010000004.1	RepeatMasker	DNA/CMC	26785682	26785949	1519	-	.	ID="RND-1_FAMILY-81";Tend="1257";Tstart="949";shortTE="F";uid="7affbe8b-e04c-4982-a26f-43ab9d8fa83d"
CAJEWF010000004.1	RepeatMasker	DNA/Sola-2	2812308	2812478	542	-	.	ID="RND-6_FAMILY-443";Tend="2538";Tstart="2360";shortTE="F";uid="8c34f101-e6e5-4b7b-afc7-a577f07b7cd6"
CAJEWF010000004.1	RepeatMasker	Unknown	8142009	8142173	556	-	.	ID="RND-2_FAMILY-63";Tend="1031";Tstart="854";shortTE="F";uid="09d4c80d-5057-47e7-a5ef-620da8748d93"
CAJEWF010000004.1	RepeatMasker	LINE/L2	18077327	18077585	1643	-	.	ID="RND-1_FAMILY-164";Tend="1176";Tstart="917";shortTE="F";uid="66095c81-ceef-4b6d-9067-758a2ed86052"
CAJEWF010000004.1	RepeatMasker	Unknown	18103683	18103808	787	-	.	ID="RND-4_FAMILY-149";Tend="1078";Tstart="957";shortTE="F";uid="6710768e-fbbd-45f2-bb2d-055f2b97a08d"
CAJEWF010000004.1	RepeatMasker	DNA	16274483	16274743	1091	-	.	ID="DNA-11_BTA";Tend="282";Tstart="7";shortTE="F";uid="a9ce5414-9f4b-4992-a88a-7543951db972"
CAJEWF010000004.1	RepeatMasker	LINE/L2	17468551	17468815	1808	-	.	ID="RND-4_FAMILY-328";Tend="1163";Tstart="899";shortTE="F";uid="a4ac368a-76d4-487f-8ee2-9de8cb16bc25"
CAJEWF010000004.1	RepeatMasker	Unknown	17077450	17077613	1095	-	.	ID="RND-6_FAMILY-11";Tend="1077";Tstart="913";shortTE="F";uid="0f9099dc-26be-4f1b-9c0f-a3e264089dde"
CAJEWF010000004.1	RepeatMasker	LTR/Pao	4069454	4069576	795	-	.	ID="RND-5_FAMILY-543";Tend="918";Tstart="794";shortTE="F";uid="8ee5e5e4-acd9-4ba1-a380-57567084e1b9"
CAJEWF010000004.1	RepeatMasker	DNA/CMC-EnSpm	29684102	29684488	2503	-	.	ID="ENSPM-N3_BTA";Tend="414";Tstart="1";shortTE="F";uid="9344031c-1e98-4b9f-96b1-33e180920f0c"
CAJEWF010000004.1	RepeatMasker	LTR/Pao	24875540	24875869	898	-	.	ID="RND-5_FAMILY-543";Tend="1378";Tstart="1065";shortTE="F";uid="05a321d3-1c16-4416-b80f-d533d4ea073a"
CAJEWF010000004.1	RepeatMasker	DNA/PIF-Harbinger	3225082	3225331	1609	-	.	ID="RND-4_FAMILY-1090";Tend="1192";Tstart="945";shortTE="F";uid="48bf21e7-449c-49a8-9d0b-2268ba2cea26"
CAJEWF010000004.1	RepeatMasker	DNA	30411154	30411398	745	-	.	ID="DNA-10_BTA";Tend="287";Tstart="46";shortTE="F";uid="eac5186a-52e5-453d-a6e2-33b026c6d1ee"
CAJEWF010000004.1	RepeatMasker	Unknown	10598751	10598904	838	-	.	ID="RND-6_FAMILY-749";Tend="1017";Tstart="861";shortTE="F";uid="8dea3e17-63b2-4431-861c-423e074ca721"
CAJEWF010000004.1	RepeatMasker	DNA/hAT-Tip100	15906249	15906436	1296	-	.	ID="RND-1_FAMILY-474";Tend="1098";Tstart="914";shortTE="F";uid="727b472d-439f-46c7-a942-e3472a9390c1"
CAJEWF010000004.1	RepeatMasker	DNA/CMC	19990090	19990345	2314	-	.	ID="RND-5_FAMILY-844";Tend="1107";Tstart="852";shortTE="F";uid="476de738-1e33-4108-bb4b-39924337aa61"
CAJEWF010000004.1	RepeatMasker	DNA/hAT-hATm	769020	769256	832	-	.	ID="RND-6_FAMILY-733";Tend="1972";Tstart="1735";shortTE="F";uid="8e0b2189-641e-4ae4-923c-c35ab0339384"
CAJEWF010000004.1	RepeatMasker	DNA	23679391	23679540	443	-	.	ID="RND-6_FAMILY-6295";Tend="2784";Tstart="2641";shortTE="F";uid="131b9ba5-41b4-47a2-af61-f0113fac4956"
CAJEWF010000004.1	RepeatMasker	DNA/Sola-2	17934385	17934684	458	-	.	ID="RND-1_FAMILY-931";Tend="2553";Tstart="2230";shortTE="F";uid="13f679c2-7f40-434b-b0b8-0f868d1a3008"
CAJEWF010000004.1	RepeatMasker	Unknown	6951208	6951679	857	-	.	ID="RND-5_FAMILY-5118";Tend="1567";Tstart="1097";shortTE="F";uid="22c953c5-9bfa-44e8-a688-f35b8f9e229a"
CAJEWF010000004.1	RepeatMasker	Unknown	22645219	22645375	1133	-	.	ID="RND-5_FAMILY-4185";Tend="1041";Tstart="888";shortTE="F";uid="168706f1-6791-4870-a3e0-90ba4267df59"
CAJEWF010000004.1	RepeatMasker	DNA/Sola-2	10341664	10341792	464	-	.	ID="RND-6_FAMILY-7761";Tend="5376";Tstart="5252";shortTE="F";uid="e7171ea8-678c-4a0b-8c38-581665ac0863"
CAJEWF010000004.1	RepeatMasker	LTR/Gypsy	7373755	7373859	436	-	.	ID="RND-4_FAMILY-369";Tend="1182";Tstart="999";shortTE="F";uid="ac50e0f3-ee4e-4266-a1e1-0aa483493e8f"
CAJEWF010000004.1	RepeatMasker	DNA	28620451	28622256	13727	-	.	ID="RND-1_FAMILY-158";Tend="7521";Tstart="5742";shortTE="F";uid="533a3a4d-221e-414f-95f2-0412e47b0f32"
CAJEWF010000004.1	RepeatMasker	Unknown	14262348	14262528	1087	-	.	ID="RND-1_FAMILY-37";Tend="1060";Tstart="825";shortTE="F";uid="d46b32af-236c-490c-8b0a-57b8cba0e07e"
CAJEWF010000004.1	RepeatMasker	DNA	28447630	28447758	472	-	.	ID="RND-5_FAMILY-1857";Tend="715";Tstart="588";shortTE="F";uid="76d8b8ae-f252-4066-bba5-d0467f585cc1"
CAJEWF010000004.1	RepeatMasker	Unknown	24217111	24217335	563	-	.	ID="RND-4_FAMILY-29";Tend="1813";Tstart="1581";shortTE="F";uid="c3ef1bc6-f7da-4f44-830f-c33a358dd650"
CAJEWF010000004.1	RepeatMasker	Unknown	5256831	5256999	1060	-	.	ID="RND-1_FAMILY-37";Tend="1058";Tstart="890";shortTE="F";uid="d114a220-c898-48be-bcbc-2906c2a476e7"
CAJEWF010000004.1	RepeatMasker	DNA/CMC-EnSpm	18498591	18498754	984	-	.	ID="RND-6_FAMILY-1912";Tend="1116";Tstart="953";shortTE="F";uid="c00c92ff-1864-4f1b-8ab2-81d114497a24"
CAJEWF010000004.1	RepeatMasker	Unknown	20534196	20534707	2240	-	.	ID="RND-5_FAMILY-1994";Tend="1349";Tstart="860";shortTE="F";uid="765570e0-e875-4241-be9f-d192bfeb6d5c"
CAJEWF010000004.1	RepeatMasker	LTR/Gypsy	30284110	30284552	2429	-	.	ID="RND-6_FAMILY-1649";Tend="1402";Tstart="972";shortTE="F";uid="985970a3-6795-4d8a-9b38-4c74c089b44a"
CAJEWF010000004.1	RepeatMasker	LINE/I	18365606	18365713	814	-	.	ID="RND-5_FAMILY-3089";Tend="733";Tstart="626";shortTE="F";uid="a1bdb902-10d5-4171-b7d7-381b1398008f"
CAJEWF010000004.1	RepeatMasker	DNA	14387305	14387875	607	-	.	ID="DNA-5_BTA";TEgroup="ctg_4%7CDNA-5_BTA%7C4";Tend="255";Tstart="1";shortTE="F";uid="e0e3b1e1-b3be-48dd-8f49-614313dc5ec7"
CAJEWF010000004.1	RepeatMasker	DNA/CMC-Transib	7534284	7534388	660	-	.	ID="RND-5_FAMILY-2303";Tend="929";Tstart="825";shortTE="F";uid="a18816f4-9667-4d04-b020-0403ef30dad2"
CAJEWF010000004.1	RepeatMasker	Unknown	27550663	27564201	78026	-	.	ID="RND-1_FAMILY-39";Tend="10701";Tstart="3";shortTE="F";uid="2b20dfc8-97d6-491c-928e-bb997df54e7e"
CAJEWF010000004.1	RepeatMasker	Unknown	673222	673432	1299	-	.	ID="RND-1_FAMILY-199";Tend="1170";Tstart="962";shortTE="F";uid="2552609a-f130-4b7a-bac6-e473e7db4de7"
CAJEWF010000004.1	RepeatMasker	LTR/Gypsy	17138664	17138877	1096	-	.	ID="RND-6_FAMILY-1646";Tend="1504";Tstart="1281";shortTE="F";uid="108092f9-8104-443e-a293-f8bcfcdbaf0c"
CAJEWF010000004.1	RepeatMasker	DNA/PIF-Harbinger	20640872	20641325	2201	-	.	ID="RND-4_FAMILY-1090";Tend="1469";Tstart="974";shortTE="F";uid="c3c25983-7630-4b74-a381-0502d201accc"
CAJEWF010000004.1	RepeatMasker	Unknown	28248457	28248696	1785	-	.	ID="RND-6_FAMILY-2709";Tend="1229";Tstart="989";shortTE="F";uid="1616fad4-cd63-48d6-8a7e-ae15170b78d0"
CAJEWF010000004.1	RepeatMasker	LINE/I	4122054	4122245	825	-	.	ID="RND-6_FAMILY-3469";Tend="1990";Tstart="1802";shortTE="F";uid="a9bfb0e3-7029-41eb-b05a-3e0b24659830"
CAJEWF010000004.1	RepeatMasker	LTR/Gypsy	22304358	22304525	1102	-	.	ID="RND-1_FAMILY-321";Tend="1153";Tstart="986";shortTE="F";uid="00cceb00-0c5b-4e6a-9a3b-a52fc2bf7d3e"
CAJEWF010000004.1	RepeatMasker	DNA/hAT?	7694998	7695461	2268	-	.	ID="RND-6_FAMILY-1317";Tend="1370";Tstart="927";shortTE="F";uid="26d38b26-5378-4d02-b20d-b65cb38957d2"
CAJEWF010000004.1	RepeatMasker	DNA	18222415	18222540	661	-	.	ID="RND-1_FAMILY-886";Tend="1243";Tstart="1117";shortTE="F";uid="6360ad92-5b92-4cc8-ae85-e7efe0a2adf6"
CAJEWF010000004.1	RepeatMasker	DNA	28528670	28528925	1654	-	.	ID="DNA-11_BTA";Tend="275";Tstart="21";shortTE="F";uid="f851c6e3-a72d-4583-8b15-f7e240ab9d32"
CAJEWF010000004.1	RepeatMasker	RC/Helitron	16062986	16063253	1212	-	.	ID="RND-4_FAMILY-971";Tend="1227";Tstart="960";shortTE="F";uid="47d47ee2-69f4-4d47-b5d3-1aab919dcb11"
CAJEWF010000004.1	RepeatMasker	DNA/CMC-Transib	611353	611516	1080	-	.	ID="RND-5_FAMILY-2303";Tend="930";Tstart="767";shortTE="F";uid="9c0dbb2f-1d9c-45ab-89a9-b2599a01d391"
CAJEWF010000004.1	RepeatMasker	RC/Helitron	13152368	13153815	11179	-	.	ID="RND-6_FAMILY-1333";Tend="2010";Tstart="613";shortTE="F";uid="198c2d32-dbe8-4ae0-99e5-38739929654b"
CAJEWF010000004.1	RepeatMasker	Unknown	1175387	1175648	1574	-	.	ID="RND-1_FAMILY-36";Tend="1209";Tstart="948";shortTE="F";uid="f3a570e3-bffe-4ba0-be75-cc589408fec8"
CAJEWF010000004.1	RepeatMasker	LINE/RTE-BovB	18434578	18437830	29868	-	.	ID="RND-5_FAMILY-2047";Tend="4053";Tstart="799";shortTE="F";uid="d76cd807-d3a7-47fd-bdc0-cbddd9b17248"
CAJEWF010000004.1	RepeatMasker	DNA/MULE-MuDR	6225492	6225852	2947	-	.	ID="RND-1_FAMILY-69";Tend="1317";Tstart="958";shortTE="F";uid="112de491-a20b-4ebf-8c8b-4673b67b97f5"
CAJEWF010000004.1	RepeatMasker	RC/Helitron	13473044	13474291	9635	-	.	ID="RND-6_FAMILY-631";Tend="2019";Tstart="767";shortTE="F";uid="0852ab4d-85d4-492d-ba94-20c97e28416e"
CAJEWF010000004.1	RepeatMasker	DNA/hAT?	25654762	25654996	1232	-	.	ID="RND-3_FAMILY-634";Tend="1192";Tstart="951";shortTE="F";uid="1f01d7e3-81e9-4ff7-a7c9-3ff4af85ba06"
CAJEWF010000004.1	RepeatMasker	DNA/PIF-Spy	8913370	8913518	560	-	.	ID="ISL2EU-N3_BTA";Tend="162";Tstart="11";shortTE="F";uid="042070f7-16f7-431b-9e06-71f6eb5d9663"
CAJEWF010000004.1	RepeatMasker	Unknown	26617669	26618084	1374	-	.	ID="RND-4_FAMILY-226";TEgroup="ctg_4%7CRND-4_FAMILY-226%7C3";Tend="1227";Tstart="915";shortTE="F";uid="7546ee30-2663-43bf-a1f8-5bf1a06f8a37"
CAJEWF010000004.1	RepeatMasker	RC/Helitron	21033176	21033387	1163	-	.	ID="HELITRON-1N1B_BTA";Tend="744";Tstart="543";shortTE="F";uid="47563e2e-01f9-4e03-b671-d3151ecbdb30"
CAJEWF010000004.1	RepeatMasker	Unknown	8367607	8367890	1607	-	.	ID="RND-3_FAMILY-258";Tend="1073";Tstart="773";shortTE="F";uid="9fffcd7e-05cd-4451-88b3-1ee0d2557c33"
CAJEWF010000004.1	RepeatMasker	LTR/Gypsy	26857220	26857479	1937	-	.	ID="RND-6_FAMILY-6215";Tend="1235";Tstart="974";shortTE="F";uid="3ead4239-6b25-4c63-a4ce-0bb22a54312c"
CAJEWF010000004.1	RepeatMasker	DNA/Kolobok-Hydra	11718318	11719165	6911	-	.	ID="RND-1_FAMILY-373";Tend="1763";Tstart="916";shortTE="F";uid="b92d1016-71d5-420f-8d61-e0bd02076dd0"
CAJEWF010000004.1	RepeatMasker	Unknown	30988789	30989049	898	-	.	ID="RND-5_FAMILY-914";Tend="1188";Tstart="908";shortTE="F";uid="f549ff54-d2b9-4196-8ccf-891d2c04f178"
CAJEWF010000004.1	RepeatMasker	LINE/CR1	16024634	16025203	4973	-	.	ID="RND-6_FAMILY-5659";Tend="1567";Tstart="998";shortTE="F";uid="bbca79a5-303e-45d6-935d-37d8e32b0377"
CAJEWF010000004.1	RepeatMasker	DNA	3323414	3323724	1700	-	.	ID="DNA-10_BTA";Tend="309";Tstart="1";shortTE="F";uid="87a04910-60f0-431a-9f53-fb2cc82eb455"
CAJEWF010000004.1	RepeatMasker	Unknown	25014151	25014376	470	-	.	ID="RND-6_FAMILY-1321";Tend="1210";Tstart="986";shortTE="F";uid="0b1206a4-ce0a-4858-b49f-f5986c9e8e3e"
CAJEWF010000004.1	RepeatMasker	DNA	28814926	28815130	401	-	.	ID="RND-6_FAMILY-4591";Tend="4899";Tstart="4699";shortTE="F";uid="247d8110-9df3-4cfe-96ed-ab56c94b182a"
CAJEWF010000004.1	RepeatMasker	LTR/Gypsy	11695743	11695854	413	-	.	ID="GYPSY68-I_AG";Tend="2289";Tstart="2177";shortTE="F";uid="ddc26662-1133-40d6-8446-8a4128fa2e60"
CAJEWF010000004.1	RepeatMasker	LTR/Gypsy	4609358	4609630	1463	-	.	ID="RND-6_FAMILY-417";Tend="1401";Tstart="1139";shortTE="F";uid="9822121a-83d7-4d00-832c-bbecddd7c479"
CAJEWF010000004.1	RepeatMasker	DNA/CMC-Chapaev-3	19577019	19577155	793	-	.	ID="RND-6_FAMILY-649";Tend="1908";Tstart="1774";shortTE="F";uid="622e2790-41b4-41fe-8d54-7f5187b7852b"
CAJEWF010000004.1	RepeatMasker	Unknown	16842516	16842665	886	-	.	ID="RND-6_FAMILY-12866";Tend="1182";Tstart="1033";shortTE="F";uid="78f05333-d7a9-4349-b8cd-a5e2b85415c3"
CAJEWF010000004.1	RepeatMasker	Unknown	22443551	22443810	1904	-	.	ID="RND-1_FAMILY-137";Tend="1150";Tstart="890";shortTE="F";uid="a4ecab2f-5d01-48ef-81e8-2ea73a41b3a1"
CAJEWF010000004.1	RepeatMasker	DNA	2511922	2512156	1536	-	.	ID="DNA-11_BTA";Tend="277";Tstart="29";shortTE="F";uid="182c9967-f888-446c-bce7-41ff0db74754"
CAJEWF010000004.1	RepeatMasker	Unknown	24984676	24984917	658	-	.	ID="RND-4_FAMILY-1879";Tend="1073";Tstart="826";shortTE="F";uid="cf4afeac-2553-4313-9e4d-e974ca4edfc8"
CAJEWF010000004.1	RepeatMasker	DNA	5518845	5518977	668	-	.	ID="RND-6_FAMILY-1167";Tend="1588";Tstart="1458";shortTE="F";uid="80e17548-0041-4bde-a02b-c8da9300a2fc"
CAJEWF010000004.1	RepeatMasker	DNA/CMC-EnSpm	18396056	18396215	1369	-	.	ID="RND-3_FAMILY-131";Tend="1191";Tstart="1031";shortTE="F";uid="d5b4069e-f039-4d43-8fd5-070f7d6feb73"
CAJEWF010000004.1	RepeatMasker	DNA/hAT-Tip100	3508411	3508628	1343	-	.	ID="RND-6_FAMILY-14040";Tend="197";Tstart="4";shortTE="F";uid="404929d9-6def-43bd-817c-da9e6cd51569"
CAJEWF010000004.1	RepeatMasker	LTR/Gypsy	6436136	6436357	1239	-	.	ID="RND-4_FAMILY-31";Tend="1364";Tstart="1107";shortTE="F";uid="9b4180c6-891c-403c-ae82-144184f49ccc"
CAJEWF010000004.1	RepeatMasker	Unknown	12465515	12465911	3650	-	.	ID="RND-1_FAMILY-354";Tend="1281";Tstart="885";shortTE="F";uid="f5f63baf-f04f-4c43-9f34-efcc704b3063"
CAJEWF010000004.1	RepeatMasker	DNA	19970325	19970790	941	-	.	ID="rnd-5_family-971";Tend="1180";Tstart="761";shortTE="F";uid="54e86f5d-3d6b-4fbc-a7b1-e27d1d2314cb"
CAJEWF010000004.1	RepeatMasker	Unknown	16997437	16997849	1812	-	.	ID="RND-6_FAMILY-2000";Tend="1242";Tstart="844";shortTE="F";uid="cd2a9a32-be33-4738-b189-7fb76be2a188"
CAJEWF010000004.1	RepeatMasker	DNA/hAT-hATm	20777807	20778003	1244	-	.	ID="HAT-N4_BTA";Tend="859";Tstart="647";shortTE="F";uid="093e34fc-5f22-4533-868a-20e7b8135f08"
CAJEWF010000004.1	RepeatMasker	Unknown	1815874	1816407	1638	-	.	ID="RND-1_FAMILY-479";TEgroup="ctg_4%7CRND-1_FAMILY-479%7C1";Tend="1338";Tstart="1106";shortTE="F";uid="154ff7b5-f8df-4a23-a7a5-f9b9c8045f53"
CAJEWF010000004.1	RepeatMasker	RC/Helitron	18595960	18596271	1053	-	.	ID="RND-4_FAMILY-1138";Tend="1310";Tstart="1010";shortTE="F";uid="15e6ad83-0e11-40da-9a40-c48c5b593960"
CAJEWF010000004.1	RepeatMasker	DNA/PIF-Harbinger	14067662	14067895	1432	-	.	ID="RND-4_FAMILY-1090";Tend="1192";Tstart="950";shortTE="F";uid="a5a17530-89e9-4452-89c5-ff1813944fad"
CAJEWF010000004.1	RepeatMasker	DNA/PIF-Spy	10297256	10297500	2085	-	.	ID="RND-5_FAMILY-70";Tend="1034";Tstart="790";shortTE="F";uid="ee2f1c0e-3b00-4a21-806a-7c437f6d97a4"
CAJEWF010000004.1	RepeatMasker	Unknown	14069397	14069519	472	-	.	ID="RND-3_FAMILY-41";Tend="1256";Tstart="1021";shortTE="F";uid="8d8dba16-9ac2-40a7-863e-d338e897ccf4"
CAJEWF010000004.1	RepeatMasker	Unknown	25936365	25937500	6858	-	.	ID="RND-1_FAMILY-971";Tend="1542";Tstart="424";shortTE="F";uid="92b59ac0-c21f-4011-b757-1b399dd24e60"
CAJEWF010000004.1	RepeatMasker	LINE/R1	28664164	28664328	1521	-	.	ID="RND-6_FAMILY-1164";Tend="1740";Tstart="1576";shortTE="F";uid="27cae96f-f293-4ec4-a13d-077f2e1f2660"
CAJEWF010000004.1	RepeatMasker	DNA/PIF-Harbinger	18157486	18157726	1465	-	.	ID="RND-4_FAMILY-1090";Tend="1192";Tstart="952";shortTE="F";uid="40383c9d-088c-48be-bbb3-45b478fb3207"
CAJEWF010000004.1	RepeatMasker	DNA	9812348	9812475	632	-	.	ID="RND-6_FAMILY-3855";Tend="4184";Tstart="4056";shortTE="F";uid="344f5f12-42dc-4474-94bc-1843e87bd465"
CAJEWF010000004.1	RepeatMasker	DNA/CMC	2742072	2742298	1538	-	.	ID="ENSPM-N1_BTA";Tend="228";Tstart="1";shortTE="F";uid="8329454f-f2e7-4a2e-ba65-2aa489cf7f9b"
CAJEWF010000004.1	RepeatMasker	Unknown	1383020	1383245	1619	-	.	ID="RND-6_FAMILY-29";Tend="1228";Tstart="1002";shortTE="F";uid="ce9b504c-79b4-4a34-8ff9-e70c6318535b"
CAJEWF010000004.1	RepeatMasker	DNA/hAT?	5963561	5963894	2233	-	.	ID="RND-5_FAMILY-1268";Tend="1174";Tstart="848";shortTE="F";uid="b59115cc-05ab-4dee-9d2a-cefe2d4736a2"
CAJEWF010000004.1	RepeatMasker	RC/Helitron	9495304	9495423	677	-	.	ID="RND-6_FAMILY-6194";Tend="931";Tstart="809";shortTE="F";uid="4ad5c694-0cae-4ae1-bc9c-a120bd271219"
CAJEWF010000004.1	RepeatMasker	DNA/Maverick	11717819	11718326	680	-	.	ID="RND-5_FAMILY-3109";Tend="1326";Tstart="819";shortTE="F";uid="65022ebe-742b-4156-a2b1-7ad47eb895dc"
CAJEWF010000004.1	RepeatMasker	DNA/CMC-EnSpm	16047141	16047298	484	-	.	ID="RND-6_FAMILY-4002";Tend="5444";Tstart="5292";shortTE="F";uid="f09ef042-c641-490f-ae1d-bdd663ddcdef"
CAJEWF010000004.1	RepeatMasker	Unknown	5825922	5826306	1187	-	.	ID="RND-1_FAMILY-223";Tend="1258";Tstart="911";shortTE="F";uid="1310834b-a5e2-449c-a6a7-96cfa6cf2413"
CAJEWF010000004.1	RepeatMasker	DNA	26550941	26551127	553	-	.	ID="RND-2_FAMILY-6";Tend="1290";Tstart="1096";shortTE="F";uid="d8efab22-545b-47fd-ba26-d5b4af01c7a0"
CAJEWF010000004.1	RepeatMasker	Unknown	15458253	15458420	1198	-	.	ID="RND-4_FAMILY-384";Tend="1002";Tstart="839";shortTE="F";uid="d7b0b3e2-306e-4bac-8876-801198bd5a88"
CAJEWF010000004.1	RepeatMasker	LINE/I-Jockey	4071676	4072266	888	-	.	ID="JOCKEY-2_BTA";Tend="4438";Tstart="3846";shortTE="F";uid="326261b5-75eb-4d49-895d-7c55a22992f8"
CAJEWF010000004.1	RepeatMasker	Unknown	4280384	4280687	1678	-	.	ID="RND-6_FAMILY-2266";Tend="1186";Tstart="927";shortTE="F";uid="6bf1ce23-c731-4b4c-beca-c8b1ce54838c"
CAJEWF010000004.1	RepeatMasker	DNA/CMC-EnSpm	23404833	23405010	999	-	.	ID="RND-6_FAMILY-7144";Tend="1216";Tstart="1031";shortTE="F";uid="1315b33b-9726-4bbf-9d68-bc631f1a24c0"
CAJEWF010000004.1	RepeatMasker	DNA/CMC-Transib	5290943	5291117	1027	-	.	ID="RND-5_FAMILY-2303";Tend="941";Tstart="764";shortTE="F";uid="d256adf8-7b15-42b2-a46b-cecccff767b3"
CAJEWF010000004.1	RepeatMasker	DNA	25649708	25650031	2067	-	.	ID="RND-1_FAMILY-234";Tend="1274";Tstart="944";shortTE="F";uid="98d61b7a-c080-40c7-a3f8-7eeed236b811"
CAJEWF010000004.1	RepeatMasker	DNA/hAT?	3185472	3185689	1302	-	.	ID="HAT-N6_BTA";Tend="311";Tstart="98";shortTE="F";uid="05105364-17d7-4c62-9126-51469d593ddb"
CAJEWF010000004.1	RepeatMasker	DNA	22291125	22291479	2141	-	.	ID="RND-5_FAMILY-149";Tend="1357";Tstart="983";shortTE="F";uid="eb60b920-5aa5-4caa-9fbb-f15de4acb43e"
CAJEWF010000004.1	RepeatMasker	Unknown	17232561	17232762	1297	-	.	ID="RND-6_FAMILY-694";Tend="1203";Tstart="1004";shortTE="F";uid="7d2fa30d-0dcc-4356-809b-820e6db0f74d"
CAJEWF010000004.1	RepeatMasker	DNA	3096684	3096910	1394	-	.	ID="RND-4_FAMILY-183";Tend="1114";Tstart="884";shortTE="F";uid="5c8f6c91-999d-4ee6-ab5f-567be8821d77"
CAJEWF010000004.1	RepeatMasker	LTR/Gypsy	29235077	29235598	2480	-	.	ID="RND-5_FAMILY-1051";Tend="1451";Tstart="929";shortTE="F";uid="a8e95434-6bd7-47df-9e42-8ce99cd5f426"
CAJEWF010000004.1	RepeatMasker	DNA/hAT?	22713445	22713695	1879	-	.	ID="RND-6_FAMILY-2385";Tend="1234";Tstart="983";shortTE="F";uid="efe20448-8710-41e7-b63a-ad7cbecd3a12"
CAJEWF010000004.1	RepeatMasker	Unknown	15594014	15594142	630	-	.	ID="RND-1_FAMILY-78";Tend="1075";Tstart="947";shortTE="F";uid="c05e1118-23c3-4103-a56b-6e573b508ab3"
CAJEWF010000004.1	RepeatMasker	LTR/Gypsy	31158706	31158902	1126	-	.	ID="RND-6_FAMILY-1646";Tend="1499";Tstart="1303";shortTE="F";uid="b2144f8f-9b15-4a99-a61f-ec8f4a358044"
CAJEWF010000004.1	RepeatMasker	DNA/Zator	25896234	25897376	7520	-	.	ID="RND-6_FAMILY-1399";Tend="2094";Tstart="932";shortTE="F";uid="b45bb1b3-31aa-4482-b8d8-d0eef95bfbaa"
CAJEWF010000004.1	RepeatMasker	RC/Helitron	28915449	28915561	626	-	.	ID="RND-5_FAMILY-4101";Tend="426";Tstart="307";shortTE="F";uid="aee765c5-9a70-4cb9-86fc-3ba6f0ff76d5"
CAJEWF010000004.1	RepeatMasker	LINE/Penelope	9471407	9471578	761	-	.	ID="RND-5_FAMILY-3610";Tend="654";Tstart="525";shortTE="F";uid="f72c6314-002a-419a-b3d3-e8534b54c87d"
CAJEWF010000004.1	RepeatMasker	Unknown	6330445	6330706	1258	-	.	ID="RND-1_FAMILY-36";Tend="1205";Tstart="947";shortTE="F";uid="201010b2-5d8e-418b-bfc5-e1c7fcd83798"
CAJEWF010000004.1	RepeatMasker	Unknown	17491496	17491657	1149	-	.	ID="RND-2_FAMILY-63";Tend="1034";Tstart="870";shortTE="F";uid="2c167b6e-5729-4394-b109-d00c4cb49ccd"
CAJEWF010000004.1	RepeatMasker	LINE/RTE	31200192	31200310	844	-	.	ID="RND-5_FAMILY-1939";Tend="1450";Tstart="1342";shortTE="F";uid="8ab9a0a9-429e-4707-a5f7-766314600b4f"
CAJEWF010000004.1	RepeatMasker	DNA/hAT?	22150141	22150391	1082	-	.	ID="RND-6_FAMILY-2283";Tend="1332";Tstart="1095";shortTE="F";uid="5d385d6c-feb3-4358-a8a2-63cb42b5c371"
CAJEWF010000004.1	RepeatMasker	DNA	8533637	8533770	737	-	.	ID="DNA-11_BTA";Tend="439";Tstart="267";shortTE="F";uid="287a4b3e-e43f-4e5d-bb3a-93103a7c0a20"
CAJEWF010000004.1	RepeatMasker	DNA	20485539	20485917	2176	-	.	ID="RND-5_FAMILY-149";Tend="1354";Tstart="981";shortTE="F";uid="a4c735f5-f68c-4650-901f-b778b10b0d07"
CAJEWF010000004.1	RepeatMasker	RC/Helitron	25233996	25234144	479	-	.	ID="RND-5_FAMILY-1779";Tend="961";Tstart="817";shortTE="F";uid="d24f72c9-753f-40c5-9342-48512f9ffd96"
CAJEWF010000004.1	RepeatMasker	DNA/PIF-Spy	8116882	8117259	931	-	.	ID="isl2eu-7n1_bta";Tend="991";Tstart="634";shortTE="F";uid="f25990c7-68c3-48cd-b383-476e5262e268"
CAJEWF010000004.1	RepeatMasker	DNA/hAT-Tip100	19215139	19215399	1632	-	.	ID="RND-4_FAMILY-1987";Tend="1591";Tstart="1338";shortTE="F";uid="a9c2c72c-1e31-4d67-98c6-ccc0ce740ec8"
CAJEWF010000004.1	RepeatMasker	DNA/CMC	7350081	7350289	1458	-	.	ID="ENSPM-N1_BTA";Tend="228";Tstart="1";shortTE="F";uid="22980445-79f8-4500-9d85-7ad1d787164c"
CAJEWF010000004.1	RepeatMasker	DNA/hAT-Tip100	6183593	6183758	1051	-	.	ID="RND-1_FAMILY-474";Tend="1091";Tstart="926";shortTE="F";uid="21f32972-e7b3-4b95-a5f2-0795dff67ca5"
CAJEWF010000004.1	RepeatMasker	LTR/Gypsy	28338350	28338603	1331	-	.	ID="RND-6_FAMILY-1649";Tend="1408";Tstart="1144";shortTE="F";uid="b01222c8-c7f2-44dd-961f-7a5e93c83f92"
CAJEWF010000004.1	RepeatMasker	DNA	29389940	29390074	1048	-	.	ID="RND-6_FAMILY-11069";Tend="1034";Tstart="900";shortTE="F";uid="cebc0362-fec4-4298-b5a6-ddabffb0a6e7"
CAJEWF010000004.1	RepeatMasker	LTR/Pao	21112211	21112562	679	-	.	ID="RND-5_FAMILY-543";Tend="1145";Tstart="782";shortTE="F";uid="e6fabad7-8991-456e-8985-afca740c239b"
CAJEWF010000004.1	RepeatMasker	DNA/CMC-EnSpm	27981510	27981737	1148	-	.	ID="RND-1_FAMILY-56";Tend="1158";Tstart="931";shortTE="F";uid="5f0b1ac9-1a17-4d66-a506-8999e28875c3"
CAJEWF010000004.1	RepeatMasker	DNA/TcMar-Tc1	6039951	6040074	491	-	.	ID="RND-4_FAMILY-168";Tend="1184";Tstart="1046";shortTE="F";uid="723e033b-7d05-46d3-8caf-a6494a1d6ee6"
CAJEWF010000004.1	RepeatMasker	DNA/hAT-Tip100	29122485	29122630	705	-	.	ID="RND-5_FAMILY-3189";Tend="1675";Tstart="1543";shortTE="F";uid="19b65fd5-365a-4939-878c-3f718eb7b2bf"
CAJEWF010000004.1	RepeatMasker	DNA	6948602	6948853	1312	-	.	ID="DNA-5_BTA";Tend="254";Tstart="1";shortTE="F";uid="a47539d2-4240-4870-8e6d-8ba3e7f1dfd0"
CAJEWF010000004.1	RepeatMasker	DNA/Academ-1	13162066	13162395	2592	-	.	ID="RND-5_FAMILY-307";Tend="1462";Tstart="1132";shortTE="F";uid="dd59af24-1360-4307-a262-c7e7c021d19f"
CAJEWF010000004.1	RepeatMasker	LTR/Gypsy	18491534	18491796	403	-	.	ID="RND-3_FAMILY-29";Tend="1087";Tstart="840";shortTE="F";uid="f716e00d-dee3-4075-901e-38538042a050"
CAJEWF010000004.1	RepeatMasker	DNA/Academ-1	12654838	12656396	3850	-	.	ID="RND-5_FAMILY-49";TEgroup="ctg_4%7CRND-5_FAMILY-49%7C2";Tend="2220";Tstart="168";shortTE="F";uid="2460a66b-7659-4d84-b1d4-c9af9a1ef6b1"
CAJEWF010000004.1	RepeatMasker	LTR/Gypsy	10100650	10101092	2276	-	.	ID="RND-3_FAMILY-443";Tend="1289";Tstart="845";shortTE="F";uid="717b00ec-343a-4c19-95c3-36b81a338476"
CAJEWF010000004.1	RepeatMasker	DNA/CMC	30438982	30439214	1805	-	.	ID="RND-5_FAMILY-957";Tend="1093";Tstart="859";shortTE="F";uid="6e6726a9-206c-4025-a747-d4e7f660a4f9"
CAJEWF010000004.1	RepeatMasker	DNA/hAT?	1748250	1748474	1116	-	.	ID="RND-5_FAMILY-1660";Tend="1119";Tstart="900";shortTE="F";uid="6bea34aa-ba3c-418a-9752-1334b94cc556"
CAJEWF010000004.1	RepeatMasker	DNA	16827980	16828250	1286	-	.	ID="RND-1_FAMILY-59";Tend="1250";Tstart="996";shortTE="F";uid="f3826796-4244-4fbb-8b5f-fba5d932b92c"
CAJEWF010000004.1	RepeatMasker	DNA	22693439	22693856	2881	-	.	ID="DNA-4_BTA";Tend="554";Tstart="137";shortTE="F";uid="e18762ed-d81a-46d9-bcc0-8c5188f086be"
CAJEWF010000004.1	RepeatMasker	DNA/PIF-Spy	10536723	10537213	3617	-	.	ID="RND-6_FAMILY-964";Tend="1409";Tstart="923";shortTE="F";uid="fb0a2db8-3085-4c8f-9392-5a06cffba361"
CAJEWF010000004.1	RepeatMasker	RC/Helitron	10683377	10683645	2026	-	.	ID="RND-1_FAMILY-801";Tend="2490";Tstart="2223";shortTE="F";uid="c8adf295-df73-493b-bca6-1f213791e057"
CAJEWF010000004.1	RepeatMasker	Unknown	9145772	9148083	4234	-	.	ID="RND-6_FAMILY-5984";TEgroup="ctg_4%7CRND-6_FAMILY-5984%7C1";Tend="3768";Tstart="1376";shortTE="F";uid="ca26b32f-d897-4582-8bc5-b5fd076fdd05"
CAJEWF010000004.1	RepeatMasker	DNA/TcMar-Tc1	27952560	27952772	943	-	.	ID="RND-4_FAMILY-168";Tend="1178";Tstart="968";shortTE="F";uid="2a864a18-15c4-4c81-88ad-6788943186e1"
CAJEWF010000004.1	RepeatMasker	Unknown	10502619	10503896	7297	-	.	ID="RND-6_FAMILY-7638";Tend="2136";Tstart="862";shortTE="F";uid="fee35e0d-f937-4568-835d-33834401932a"
CAJEWF010000004.1	RepeatMasker	DNA/CMC-Transib	28164609	28164711	438	-	.	ID="RND-5_FAMILY-2303";Tend="929";Tstart="841";shortTE="F";uid="7e943b16-2692-4a41-aafc-567e0d8cbe5e"
CAJEWF010000004.1	RepeatMasker	Unknown	6219986	6220137	753	-	.	ID="RND-6_FAMILY-12866";Tend="1211";Tstart="1056";shortTE="F";uid="4d72aa3a-7972-48ce-9b5d-e67c478d461f"
CAJEWF010000004.1	RepeatMasker	Unknown	3477236	3477487	1232	-	.	ID="RND-1_FAMILY-36";Tend="1211";Tstart="947";shortTE="F";uid="36edc076-d06d-4f2c-9baf-2b5251462316"
CAJEWF010000004.1	RepeatMasker	DNA/Sola-2	18155832	18155966	1111	-	.	ID="RND-5_FAMILY-31";Tend="1072";Tstart="938";shortTE="F";uid="5b30c062-b019-4672-a75f-51e49740b1e9"
CAJEWF010000004.1	RepeatMasker	LTR/Gypsy	14290351	14290624	670	-	.	ID="RND-3_FAMILY-25";Tend="1103";Tstart="827";shortTE="F";uid="2a6fae06-a75a-4810-95f0-5a41e1689b37"
CAJEWF010000004.1	RepeatMasker	Unknown	14374972	14375086	760	-	.	ID="RND-6_FAMILY-270";Tend="1228";Tstart="1109";shortTE="F";uid="ff940f1a-95c4-459c-bd40-e596b593c652"
CAJEWF010000004.1	RepeatMasker	DNA	8021360	8021633	1502	-	.	ID="RND-6_FAMILY-14136";Tend="1103";Tstart="825";shortTE="F";uid="42693dae-0496-401f-b8cd-f6d6e6ea5d9d"
CAJEWF010000004.1	RepeatMasker	DNA/hAT-Tip100	11415855	11416100	612	-	.	ID="HAT-N2_BTA";Tend="201";Tstart="1";shortTE="F";uid="1d27e3f5-35ae-4fab-ace3-f5644605abcd"
CAJEWF010000004.1	RepeatMasker	Unknown	14444916	14445383	524	-	.	ID="RND-6_FAMILY-3800";Tend="988";Tstart="484";shortTE="F";uid="d3525586-7c57-461c-a192-983136339f6d"
CAJEWF010000004.1	RepeatMasker	LINE/R1	19326611	19326834	963	-	.	ID="RND-6_FAMILY-1164";Tend="1806";Tstart="1576";shortTE="F";uid="ebd1448e-746e-49d7-b6fa-160642c52bcc"
CAJEWF010000004.1	RepeatMasker	Unknown	22102080	22102329	1650	-	.	ID="RND-3_FAMILY-154";Tend="1202";Tstart="953";shortTE="F";uid="eadaa40e-058d-433f-a8c5-dc1750a9e971"
CAJEWF010000004.1	RepeatMasker	Unknown	19705301	19705633	2329	-	.	ID="RND-1_FAMILY-233";Tend="1177";Tstart="864";shortTE="F";uid="fe44d7b6-4584-48a4-90fe-9db72fe3362b"
CAJEWF010000004.1	RepeatMasker	Unknown	19139454	19139766	826	-	.	ID="RND-5_FAMILY-4179";Tend="520";Tstart="297";shortTE="F";uid="7e13ec58-4d7c-4ffd-ae51-1a2bfcf3211f"
CAJEWF010000004.1	RepeatMasker	DNA/CMC-EnSpm	2157496	2157757	1747	-	.	ID="RND-6_FAMILY-7144";Tend="1228";Tstart="966";shortTE="F";uid="85520d33-91e9-44ac-baa3-2c3f3512e1bc"
CAJEWF010000004.1	RepeatMasker	Unknown	16454672	16454817	689	-	.	ID="RND-6_FAMILY-595";TEgroup="ctg_4%7CRND-6_FAMILY-595%7C1";Tend="1131";Tstart="860";shortTE="T";uid="1a208df9-2e68-4b01-939a-616ffc2320f7"
CAJEWF010000004.1	RepeatMasker	DNA	9271757	9271898	438	-	.	ID="RND-6_FAMILY-1167";Tend="1584";Tstart="1447";shortTE="F";uid="5e7f6046-6c2e-4e36-bcbd-042b3251d594"
CAJEWF010000004.1	RepeatMasker	Unknown	28697433	28697623	1395	-	.	ID="RND-4_FAMILY-384";Tend="1005";Tstart="839";shortTE="F";uid="c947e5a4-d9ad-4d4a-b68b-e7f824c961e2"
CAJEWF010000004.1	RepeatMasker	Unknown	20043875	20044149	1263	-	.	ID="RND-1_FAMILY-36";Tend="1205";Tstart="934";shortTE="F";uid="474c454e-0c74-44f6-a990-6e573b698d93"
CAJEWF010000004.1	RepeatMasker	RC/Helitron	10184723	10185185	3348	-	.	ID="HELITRON-N3_BTA";Tend="889";Tstart="427";shortTE="F";uid="8cfd76fd-445b-4a1a-951c-011aad12bb4f"
CAJEWF010000004.1	RepeatMasker	DNA	9321594	9322002	2953	-	.	ID="RND-5_FAMILY-1477";Tend="1313";Tstart="900";shortTE="F";uid="55ef2415-270a-4ab5-b84e-7c50d3b152e3"
CAJEWF010000004.1	RepeatMasker	DNA	17770562	17770807	986	-	.	ID="DNA-11_BTA";Tend="275";Tstart="37";shortTE="F";uid="683484f2-a381-4d19-b8e4-441aa49aca3e"
CAJEWF010000004.1	RepeatMasker	DNA/Sola-2	20370007	20370117	491	-	.	ID="RND-5_FAMILY-194";Tend="1146";Tstart="1037";shortTE="F";uid="ab99a8cc-9c48-4c0a-a266-ceba1a171859"
CAJEWF010000004.1	RepeatMasker	DNA	22864054	22864158	629	-	.	ID="RND-6_FAMILY-1167";Tend="2085";Tstart="1987";shortTE="F";uid="68870695-9420-4e90-900c-e43ddb6c5b98"
CAJEWF010000004.1	RepeatMasker	Unknown	9302292	9302720	3360	-	.	ID="RND-4_FAMILY-21";Tend="1399";Tstart="980";shortTE="F";uid="f2973696-b62d-4536-8688-47e4815b8fad"
CAJEWF010000004.1	RepeatMasker	LTR/Gypsy	7539418	7539753	1127	-	.	ID="RND-6_FAMILY-417";Tend="1401";Tstart="1047";shortTE="F";uid="1d5bb887-4b05-47f7-92c5-a5183bf7e566"
CAJEWF010000004.1	RepeatMasker	LTR/Gypsy	7525871	7526140	1288	-	.	ID="RND-6_FAMILY-43";Tend="1178";Tstart="909";shortTE="F";uid="2db13f3a-0489-40d7-8aa6-21a181dbaef0"
CAJEWF010000004.1	RepeatMasker	DNA/hAT-hATm	12591011	12591346	1483	-	.	ID="RND-6_FAMILY-2896";Tend="857";Tstart="569";shortTE="F";uid="bd5d5d1a-1545-448e-9547-7437d723e45e"
CAJEWF010000004.1	RepeatMasker	DNA/hAT?	3170241	3170578	2270	-	.	ID="RND-6_FAMILY-2385";Tend="1310";Tstart="973";shortTE="F";uid="669f7210-0cc5-4eee-90c2-3062500dadb3"
CAJEWF010000004.1	RepeatMasker	Unknown	22271368	22271669	1572	-	.	ID="RND-4_FAMILY-336";Tend="1296";Tstart="982";shortTE="F";uid="4415afc9-1a5c-4524-bf5a-8198221f656c"
CAJEWF010000004.1	RepeatMasker	DNA/CMC-Chapaev-3	18156644	18156862	614	-	.	ID="RND-5_FAMILY-1701";Tend="1512";Tstart="1296";shortTE="F";uid="b7495fc3-bb04-4399-bf0e-a7404d08b163"
CAJEWF010000004.1	RepeatMasker	DNA/Academ-1	24861384	24862111	5531	-	.	ID="RND-1_FAMILY-406";Tend="1679";Tstart="966";shortTE="F";uid="3f4f93d5-b170-4d00-8bf0-661d4d9666ad"
CAJEWF010000004.1	RepeatMasker	DNA/CMC-Transib	19880798	19881709	1248	-	.	ID="RND-5_FAMILY-5550";TEgroup="ctg_4%7CRND-5_FAMILY-5550%7C3";Tend="2363";Tstart="769";shortTE="F";uid="b9c5f6a8-781f-418f-949f-1687e159cfe4"
CAJEWF010000004.1	RepeatMasker	DNA/PIF-Spy	7149779	7149904	412	-	.	ID="RND-6_FAMILY-1161";Tend="7153";Tstart="7035";shortTE="F";uid="c21d3e71-094e-40df-9e6c-be552c0061c9"
CAJEWF010000004.1	RepeatMasker	DNA	2642422	2642672	722	-	.	ID="DNA-11_BTA";Tend="549";Tstart="272";shortTE="F";uid="a0866ae7-d3d1-4251-a5a0-38066ff6a58e"
CAJEWF010000004.1	RepeatMasker	DNA	19721181	19721406	585	-	.	ID="RND-6_FAMILY-7299";Tend="2841";Tstart="2620";shortTE="F";uid="b9cbf6b5-f666-4f39-b568-19c6e2655049"
CAJEWF010000004.1	RepeatMasker	DNA/Academ-1	17091450	17091930	873	-	.	ID="RND-6_FAMILY-8104";Tend="1182";Tstart="708";shortTE="F";uid="f46d7e8c-52e9-41e7-8b74-251dbb9e361d"
CAJEWF010000004.1	RepeatMasker	DNA/CMC-EnSpm	4186628	4186878	1736	-	.	ID="RND-1_FAMILY-56";Tend="1150";Tstart="897";shortTE="F";uid="b64690a6-4670-44af-a587-65088b689125"
CAJEWF010000004.1	RepeatMasker	DNA	22964801	22964962	468	-	.	ID="RND-5_FAMILY-149";Tend="1361";Tstart="1196";shortTE="F";uid="3a990c48-e7da-4e7d-8f97-6e12b926ac58"
CAJEWF010000004.1	RepeatMasker	Unknown	13249628	13250055	3298	-	.	ID="RND-1_FAMILY-538";Tend="1307";Tstart="879";shortTE="F";uid="4b833c09-d0a9-4003-afd4-a0b8b898804d"
CAJEWF010000004.1	RepeatMasker	Unknown	29621462	29621622	960	-	.	ID="RND-3_FAMILY-763";Tend="1241";Tstart="1078";shortTE="F";uid="531d5123-d37a-44cf-a481-65b319657987"
CAJEWF010000004.1	RepeatMasker	RC/Helitron	972027	972168	831	-	.	ID="RND-5_FAMILY-1779";Tend="951";Tstart="809";shortTE="F";uid="c336756c-1916-4b2e-a4c8-2a3cbf25b5c5"
CAJEWF010000004.1	RepeatMasker	DNA	3324943	3325439	3706	-	.	ID="DNA-1_BTA";Tend="504";Tstart="1";shortTE="F";uid="f019b349-775f-498b-88d8-782c2d36f226"
CAJEWF010000004.1	RepeatMasker	LTR/Gypsy	2131310	2131567	1514	-	.	ID="RND-6_FAMILY-1646";Tend="1505";Tstart="1247";shortTE="F";uid="6df1cab3-603c-41b1-a491-7b7adac1bfab"
CAJEWF010000004.1	RepeatMasker	DNA/CMC-Transib	19454281	19454444	1156	-	.	ID="RND-5_FAMILY-2303";Tend="929";Tstart="766";shortTE="F";uid="f34aa963-4247-478d-a462-5ece15324ea4"
CAJEWF010000004.1	RepeatMasker	DNA/hAT?	8455356	8455585	1001	-	.	ID="RND-5_FAMILY-1660";Tend="1127";Tstart="902";shortTE="F";uid="163bbcdb-287d-432b-8512-492d240de4ce"
CAJEWF010000004.1	RepeatMasker	DNA	10731141	10731463	2488	-	.	ID="RND-1_FAMILY-234";Tend="1281";Tstart="946";shortTE="F";uid="fa24c996-d120-43a0-ac7d-60a6f1a01b34"
CAJEWF010000004.1	RepeatMasker	Unknown	20449026	20449175	853	-	.	ID="RND-5_FAMILY-1967";Tend="2349";Tstart="2193";shortTE="F";uid="db7060ad-6a90-4659-9597-39fdc5846ec6"
CAJEWF010000004.1	RepeatMasker	DNA	2284556	2284836	1212	-	.	ID="RND-4_FAMILY-211";Tend="1078";Tstart="499";shortTE="F";uid="ee20ea5f-115b-4862-b2e2-fdf627704805"
CAJEWF010000004.1	RepeatMasker	DNA/TcMar-Tc1	11035996	11037173	3997	-	.	ID="MARINER-N1_BTA";TEgroup="ctg_4%7CMARINER-N1_BTA%7C6";Tend="998";Tstart="261";shortTE="F";uid="ddde39ad-51f8-48c9-a1cb-45d63f785ca5"
CAJEWF010000004.1	RepeatMasker	Unknown	19613247	19613488	1352	-	.	ID="RND-1_FAMILY-36";Tend="1206";Tstart="955";shortTE="F";uid="7709bb18-6054-4c45-b5d8-80f696184100"
CAJEWF010000004.1	RepeatMasker	DNA/CMC-Transib	17384276	17384428	896	-	.	ID="RND-5_FAMILY-2303";Tend="925";Tstart="764";shortTE="F";uid="ce8ab9ab-e8ee-4504-ad9f-4b50034606e0"
CAJEWF010000004.1	RepeatMasker	DNA/Sola-2	29756233	29756399	438	-	.	ID="RND-6_FAMILY-443";Tend="2525";Tstart="2357";shortTE="F";uid="675820a7-30ec-4384-8a21-b987a1bfd257"
CAJEWF010000004.1	RepeatMasker	DNA/TcMar-Tc1	13348956	13350268	2300	-	.	ID="rnd-5_family-3206";TEgroup="ctg_4%7Crnd-5_family-3206%7C13";Tend="2460";Tstart="1110";shortTE="F";uid="35e1139e-2361-41fc-a4a7-deee7cdbbedf"
CAJEWF010000004.1	RepeatMasker	DNA	6661796	6662058	1962	-	.	ID="RND-5_FAMILY-2645";Tend="1268";Tstart="1005";shortTE="F";uid="0b56bbf7-d6ef-4f6f-a2f0-10c4b9dfc8fc"
CAJEWF010000004.1	RepeatMasker	DNA/CMC-Transib	15527112	15527286	1278	-	.	ID="RND-5_FAMILY-2303";Tend="940";Tstart="764";shortTE="F";uid="f8e4ee7c-7ef0-4dc6-94ea-9aba63fe098f"
CAJEWF010000004.1	RepeatMasker	DNA	22252808	22252924	429	-	.	ID="RND-2_FAMILY-6";Tend="1302";Tstart="1185";shortTE="F";uid="4bae3865-4883-4f22-9e0d-9613b352848a"
CAJEWF010000004.1	RepeatMasker	LINE/RTE-BovB	9683253	9684994	14649	-	.	ID="RND-1_FAMILY-596";Tend="4011";Tstart="2270";shortTE="F";uid="14ad5b71-e863-4e03-9aaa-320055ed7251"
CAJEWF010000004.1	RepeatMasker	DNA/CMC	28534864	28535081	1745	-	.	ID="RND-1_FAMILY-383";Tend="1072";Tstart="855";shortTE="F";uid="21e1bf99-f8a8-4fcd-9255-59a583167fa1"
CAJEWF010000004.1	RepeatMasker	Unknown	26817978	26818364	2119	-	.	ID="RND-1_FAMILY-253";Tend="1237";Tstart="857";shortTE="F";uid="ca4678cf-9e93-4c5f-b6a2-1cbfeceae095"
CAJEWF010000004.1	RepeatMasker	Unknown	5833386	5833632	1429	-	.	ID="RND-1_FAMILY-40";Tend="1208";Tstart="965";shortTE="F";uid="2d0a3890-8a32-4b14-a2fd-c8f94629442c"
CAJEWF010000004.1	RepeatMasker	DNA/CMC	6063246	6063497	1758	-	.	ID="RND-4_FAMILY-396";Tend="1118";Tstart="865";shortTE="F";uid="4c0ae162-cb92-4f40-a604-510228e6acb9"
CAJEWF010000004.1	RepeatMasker	Unknown	22850349	22850517	1107	-	.	ID="RND-1_FAMILY-630";Tend="1257";Tstart="1089";shortTE="F";uid="e254d664-7aa5-4b34-ae7b-2c6a02f7177d"
CAJEWF010000004.1	RepeatMasker	DNA	19543476	19543835	801	-	.	ID="RND-4_FAMILY-746";Tend="1368";Tstart="1003";shortTE="F";uid="707c4783-d50b-4d41-9f07-3ba488851fcd"
CAJEWF010000004.1	RepeatMasker	DNA/hAT-hAT5	1264131	1264783	4780	-	.	ID="RND-6_FAMILY-700";Tend="1639";Tstart="999";shortTE="F";uid="3368e6b9-d7cf-4b81-b110-620d77254ddf"
CAJEWF010000004.1	RepeatMasker	DNA/hAT?	17764289	17764547	1040	-	.	ID="RND-5_FAMILY-1660";Tend="1137";Tstart="872";shortTE="F";uid="bf2bd5dc-8d37-4c1e-bd86-1e24262e8ed7"
CAJEWF010000004.1	RepeatMasker	DNA/CMC-EnSpm	17854614	17854768	654	-	.	ID="RND-6_FAMILY-1912";Tend="1109";Tstart="953";shortTE="F";uid="53dcb039-0b53-4cfb-92f2-9584fed0138b"
CAJEWF010000004.1	RepeatMasker	DNA/Kolobok	14196925	14197089	1018	-	.	ID="RND-1_FAMILY-524";Tend="5427";Tstart="5271";shortTE="F";uid="9bef146b-5e94-48ae-9ce2-6ff928f1a1e3"
CAJEWF010000004.1	RepeatMasker	Unknown	26666325	26666817	4517	-	.	ID="RND-4_FAMILY-624";Tend="1356";Tstart="864";shortTE="F";uid="331fa21c-48a0-4472-8254-4c672b102c41"
CAJEWF010000004.1	RepeatMasker	Unknown	14165927	14166065	1139	-	.	ID="RND-1_FAMILY-309";Tend="1050";Tstart="912";shortTE="F";uid="f3026d96-a6ce-40d3-bb3d-4e3e56d7ffdd"
CAJEWF010000004.1	RepeatMasker	DNA/Maverick	9849351	9849795	3664	-	.	ID="RND-1_FAMILY-587";Tend="8960";Tstart="8516";shortTE="F";uid="b7dee3d7-4905-41e3-af5a-e91b65cc2a63"
CAJEWF010000004.1	RepeatMasker	LTR/Gypsy	28097000	28097262	2053	-	.	ID="RND-6_FAMILY-1649";Tend="1407";Tstart="1145";shortTE="F";uid="4ae53e5b-e9ff-4036-ae68-d069b9e263db"
CAJEWF010000004.1	RepeatMasker	LTR/Gypsy	16872286	16872571	951	-	.	ID="RND-6_FAMILY-4518";Tend="1143";Tstart="869";shortTE="F";uid="be28fa81-d37d-47a1-b55d-839c4228c585"
CAJEWF010000004.1	RepeatMasker	DNA/hAT-Tip100	2072186	2072688	2361	-	.	ID="rnd-5_family-4888";Tend="1793";Tstart="1231";shortTE="F";uid="7201d867-77fd-4456-9d5a-aea32f9ac755"
CAJEWF010000004.1	RepeatMasker	LTR/Gypsy	18747166	18747329	1389	-	.	ID="RND-6_FAMILY-1649";Tend="1137";Tstart="974";shortTE="F";uid="6a0a53d7-6485-49ae-bff9-e8642e4ebed7"
CAJEWF010000004.1	RepeatMasker	DNA	25343724	25344330	4681	-	.	ID="RND-3_FAMILY-152";Tend="1575";Tstart="967";shortTE="F";uid="6c1010c8-e372-4eb8-90f5-396dec05870a"
CAJEWF010000004.1	RepeatMasker	Unknown	31608394	31608711	1586	-	.	ID="RND-1_FAMILY-202";Tend="1220";Tstart="913";shortTE="F";uid="ce3004fb-c250-405c-8146-f3be9197f678"
CAJEWF010000004.1	RepeatMasker	DNA/TcMar-Mariner	29794225	29795114	6362	-	.	ID="RND-6_FAMILY-20396";Tend="1865";Tstart="929";shortTE="F";uid="a31087a1-b752-420a-a790-b605006fe025"
CAJEWF010000004.1	RepeatMasker	Unknown	11405380	11406080	5947	-	.	ID="RND-1_FAMILY-238";Tend="1630";Tstart="930";shortTE="F";uid="ebe73943-d6b3-4f64-8804-9084405dfa3c"
CAJEWF010000004.1	RepeatMasker	DNA/CMC-EnSpm	18573556	18573701	1236	-	.	ID="RND-6_FAMILY-10965";Tend="1069";Tstart="924";shortTE="F";uid="92381f34-4df2-4359-8fb4-0f0f70fc3a66"
CAJEWF010000004.1	RepeatMasker	Unknown	4052996	4053400	511	-	.	ID="RND-4_FAMILY-315";TEgroup="ctg_4%7CRND-4_FAMILY-315%7C1";Tend="1337";Tstart="1047";shortTE="F";uid="b3900b5b-e1d0-410a-8cf8-c86bc7a03fec"
CAJEWF010000004.1	RepeatMasker	Unknown	14140503	14140684	1078	-	.	ID="RND-4_FAMILY-1003";Tend="1207";Tstart="1008";shortTE="F";uid="74c368bf-f558-4b4d-894b-ae4bfd214f34"
CAJEWF010000004.1	RepeatMasker	LTR/Gypsy	30256950	30257131	1402	-	.	ID="RND-6_FAMILY-1649";Tend="1137";Tstart="950";shortTE="F";uid="43c1a92c-8fb1-46db-904a-8121db76a4a6"
CAJEWF010000004.1	RepeatMasker	LTR/Gypsy	155739	155984	1826	-	.	ID="RND-4_FAMILY-31";Tend="1364";Tstart="1107";shortTE="F";uid="55a1dc73-fb39-41be-ba1e-addf3e24a1fd"
CAJEWF010000004.1	RepeatMasker	DNA/CMC-EnSpm	2239386	2239611	1092	-	.	ID="rnd-6_family-1165";Tend="393";Tstart="205";shortTE="F";uid="68122c30-60ac-403a-9ee2-b6913848ccfc"
CAJEWF010000004.1	RepeatMasker	Unknown	22203836	22203994	604	-	.	ID="RND-6_FAMILY-2397";Tend="1063";Tstart="906";shortTE="F";uid="7fafc833-8dba-452f-b39a-e3ed85ce93c6"
CAJEWF010000004.1	RepeatMasker	Unknown	8683564	8683800	1044	-	.	ID="RND-1_FAMILY-246";Tend="1107";Tstart="865";shortTE="F";uid="1cc750ab-b442-414d-9cb1-09840538049f"
CAJEWF010000004.1	RepeatMasker	Unknown	30244433	30244743	2091	-	.	ID="RND-1_FAMILY-233";Tend="1186";Tstart="886";shortTE="F";uid="fc47a153-93c3-474c-b551-baca22df706d"
CAJEWF010000004.1	RepeatMasker	DNA/CMC	24066794	24067006	1585	-	.	ID="ENSPM-N2_BTA";Tend="212";Tstart="1";shortTE="F";uid="6d7bb1a4-85a8-4935-a353-b14b45daefcd"
CAJEWF010000004.1	RepeatMasker	DNA	31053128	31053252	852	-	.	ID="RND-6_FAMILY-11069";Tend="1028";Tstart="904";shortTE="F";uid="8f6dd17d-1aec-4c5c-921d-83e1d1fac6fc"
CAJEWF010000004.1	RepeatMasker	DNA/Academ-1	11949871	11951709	9963	-	.	ID="rnd-5_family-307";Tend="2322";Tstart="801";shortTE="F";uid="aa5faf27-dde6-4dba-850e-1eb35c8e91b5"
CAJEWF010000004.1	RepeatMasker	Unknown	4281211	4281418	508	-	.	ID="RND-1_FAMILY-435";Tend="1154";Tstart="952";shortTE="F";uid="d4537384-33a9-429b-8752-5be41f558243"
CAJEWF010000004.1	RepeatMasker	LTR/Gypsy	17058878	17059056	834	-	.	ID="RND-6_FAMILY-4518";Tend="1046";Tstart="868";shortTE="F";uid="7701e0ac-0153-46f4-9c54-7a88cf2fbbd5"
CAJEWF010000004.1	RepeatMasker	DNA/CMC-EnSpm	30519333	30519514	1168	-	.	ID="rnd-6_family-10965";Tend="1069";Tstart="925";shortTE="F";uid="566905b4-778f-4576-bf14-16d104903725"
CAJEWF010000004.1	RepeatMasker	Unknown	30121078	30121417	1394	-	.	ID="RND-1_FAMILY-202";Tend="1249";Tstart="924";shortTE="F";uid="a758c3e2-26bd-45e5-9cbc-236d48504aac"
CAJEWF010000004.1	RepeatMasker	DNA/CMC-EnSpm	27186517	27186788	1507	-	.	ID="RND-1_FAMILY-56";Tend="1151";Tstart="892";shortTE="F";uid="3bc64691-8f79-4ec8-bc41-a19a64e6f922"
CAJEWF010000004.1	RepeatMasker	DNA/Sola-2	20666214	20666378	401	-	.	ID="RND-6_FAMILY-443";Tend="2605";Tstart="2442";shortTE="F";uid="c0bc8f1c-d3ae-475c-8eda-ebbec69eda91"
CAJEWF010000004.1	RepeatMasker	Unknown	11072510	11072664	679	-	.	ID="RND-1_FAMILY-614";Tend="1040";Tstart="882";shortTE="F";uid="5ce41f9d-73ca-4e0f-b8b6-eb131d9ebde3"
CAJEWF010000004.1	RepeatMasker	RC/Helitron	12977155	12977712	2346	-	.	ID="RND-6_FAMILY-1315";Tend="1254";Tstart="699";shortTE="F";uid="9713da9b-1574-4aa9-8c81-3f3482810fca"
CAJEWF010000004.1	RepeatMasker	RC/Helitron	20977732	20977985	851	-	.	ID="RND-6_FAMILY-894";Tend="1965";Tstart="1766";shortTE="F";uid="1ea09047-da6b-40f0-93bf-30d9f7e3e46b"
CAJEWF010000004.1	RepeatMasker	Unknown	7614983	7615167	968	-	.	ID="RND-6_FAMILY-7438";Tend="1121";Tstart="936";shortTE="F";uid="d16a81ae-a7c4-45d7-b8b5-3733125c4fe3"
CAJEWF010000004.1	RepeatMasker	Unknown	11860411	11860672	1341	-	.	ID="RND-6_FAMILY-1752";Tend="1252";Tstart="967";shortTE="F";uid="468989dc-0514-48d4-971b-afddf4abf8c0"
CAJEWF010000004.1	RepeatMasker	DNA/Maverick	28386891	28387125	1373	-	.	ID="RND-2_FAMILY-28";Tend="1073";Tstart="835";shortTE="F";uid="87501c12-caca-43b7-ab17-9e5052403218"
CAJEWF010000004.1	RepeatMasker	DNA	24900749	24900937	791	-	.	ID="RND-5_FAMILY-1401";Tend="1243";Tstart="1061";shortTE="F";uid="11bf3f97-ec9a-4f48-8f8e-a36bcc03c1c7"
CAJEWF010000004.1	RepeatMasker	LTR/Gypsy	16942209	16942347	420	-	.	ID="RND-6_FAMILY-1646";Tend="1384";Tstart="1245";shortTE="F";uid="3e15646f-7dba-480a-b391-bc4270c8e168"
CAJEWF010000004.1	RepeatMasker	DNA/CMC-Chapaev-3	27117704	27117817	420	-	.	ID="RND-6_FAMILY-10088";Tend="1837";Tstart="1730";shortTE="F";uid="cc7ddbb4-c277-4874-a185-640dd77574db"
CAJEWF010000004.1	RepeatMasker	Unknown	14710759	14710882	935	-	.	ID="RND-1_FAMILY-78";Tend="1080";Tstart="957";shortTE="F";uid="f39c78db-6d0c-4bc0-ae90-3d6d757b0254"
CAJEWF010000004.1	RepeatMasker	Unknown	29637269	29637550	1125	-	.	ID="RND-6_FAMILY-2688";Tend="1225";Tstart="941";shortTE="F";uid="264ae523-278a-4d6f-afa6-33c50384f72f"
CAJEWF010000004.1	RepeatMasker	Unknown	28938851	28939053	476	-	.	ID="RND-5_FAMILY-364";TEgroup="ctg_4%7CRND-5_FAMILY-364%7C1";Tend="1213";Tstart="916";shortTE="T";uid="2cffe45d-dba5-4ec1-b52c-016034eff6cc"
CAJEWF010000004.1	RepeatMasker	LTR/Gypsy	26300432	26300571	919	-	.	ID="RND-6_FAMILY-1649";Tend="1273";Tstart="1131";shortTE="F";uid="649bea87-b306-4d08-99b5-3b89b435dc20"
CAJEWF010000004.1	RepeatMasker	LINE/CR1-Zenon	28598091	28598496	3293	-	.	ID="RND-6_FAMILY-1306";Tend="1398";Tstart="968";shortTE="F";uid="9df16a14-d4b7-413f-8c78-73b34db7bd80"
CAJEWF010000004.1	RepeatMasker	DNA/TcMar-Tigger	12242389	12242557	658	-	.	ID="RND-6_FAMILY-1562";Tend="2235";Tstart="2069";shortTE="F";uid="dadd1d16-9aa6-499e-9fe3-4ce60cb103f4"
CAJEWF010000004.1	RepeatMasker	RC/Helitron	2469342	2469598	410	-	.	ID="RND-6_FAMILY-3076";Tend="1630";Tstart="1370";shortTE="F";uid="39aca935-7886-4378-9217-c84655da8b94"
CAJEWF010000004.1	RepeatMasker	DNA/CMC-EnSpm	20670782	20672315	9522	-	.	ID="RND-1_FAMILY-258";Tend="3087";Tstart="1555";shortTE="F";uid="53e9f082-b871-4fa0-8795-aef5d7ee239c"
CAJEWF010000004.1	RepeatMasker	LINE/Penelope	15993986	15994194	424	-	.	ID="RND-1_FAMILY-794";TEgroup="ctg_4%7CRND-1_FAMILY-794%7C1";Tend="862";Tstart="734";shortTE="T";uid="f761ea7f-c297-440a-a0b6-2cc57078fa88"
CAJEWF010000004.1	RepeatMasker	DNA/TcMar-Tc1	28792650	28793707	4597	-	.	ID="RND-5_FAMILY-879";TEgroup="ctg_4%7CRND-5_FAMILY-879%7C4";Tend="1369";Tstart="827";shortTE="F";uid="3da68b78-9d28-4e95-ad72-9e85e512a15f"
CAJEWF010000004.1	RepeatMasker	Unknown	21887615	21887802	1340	-	.	ID="RND-4_FAMILY-384";Tend="1004";Tstart="816";shortTE="F";uid="1c0093d4-9bc6-4615-8e1e-198f10bee664"
CAJEWF010000004.1	RepeatMasker	Unknown	27510987	27511162	407	-	.	ID="RND-3_FAMILY-763";Tend="1212";Tstart="1038";shortTE="F";uid="4b799183-de14-47d3-a7c3-bdb5003fe1b0"
CAJEWF010000004.1	RepeatMasker	LTR/Gypsy	10178293	10178420	502	-	.	ID="RND-6_FAMILY-18759";Tend="606";Tstart="383";shortTE="F";uid="93c95870-d275-4cea-8f0b-7db7abfe4e1a"
CAJEWF010000004.1	RepeatMasker	Unknown	3858561	3858812	1535	-	.	ID="RND-1_FAMILY-36";Tend="1204";Tstart="952";shortTE="F";uid="c1784571-141a-40ab-8ba5-9e3fe3e628c8"
CAJEWF010000004.1	RepeatMasker	Unknown	22577198	22577429	1658	-	.	ID="RND-6_FAMILY-4899";Tend="1091";Tstart="851";shortTE="F";uid="a51cf006-001b-4661-a690-d2b0d4af2e6a"
CAJEWF010000004.1	RepeatMasker	DNA	4852795	4852927	647	-	.	ID="dna-5_bta";Tend="255";Tstart="156";shortTE="F";uid="6111eeaf-5093-4d64-81fe-a0d5f9b57678"
CAJEWF010000004.1	RepeatMasker	DNA	29435383	29435490	548	-	.	ID="RND-6_FAMILY-116";Tend="5041";Tstart="4928";shortTE="F";uid="bd8012c2-ba4f-4c67-bbe5-633ee85b846d"
CAJEWF010000004.1	RepeatMasker	Unknown	19924926	19925050	769	-	.	ID="RND-4_FAMILY-162";Tend="1048";Tstart="925";shortTE="F";uid="06047570-3cd6-4649-b6b6-25ad2e58df75"
CAJEWF010000004.1	RepeatMasker	Unknown	20224203	20224542	1417	-	.	ID="RND-5_FAMILY-167";Tend="959";Tstart="643";shortTE="F";uid="364547af-e953-408b-a084-c8fbe09d2c62"
CAJEWF010000004.1	RepeatMasker	DNA	101571	101853	1276	-	.	ID="dna-5_bta";Tend="255";Tstart="1";shortTE="F";uid="57843026-de23-4907-a3c5-054f7646d691"
CAJEWF010000004.1	RepeatMasker	DNA	23670655	23670909	1267	-	.	ID="DNA-5_BTA";Tend="255";Tstart="4";shortTE="F";uid="c5dd17e2-bcae-4986-b3c9-ab6355c6f159"
CAJEWF010000004.1	RepeatMasker	RC/Helitron	8163484	8163596	683	-	.	ID="RND-4_FAMILY-803";Tend="1211";Tstart="1102";shortTE="F";uid="a29499df-0bdc-49a1-aa79-e07c76cb94f0"
CAJEWF010000004.1	RepeatMasker	DNA/CMC	31610749	31610962	979	-	.	ID="RND-6_FAMILY-5287";Tend="1124";Tstart="904";shortTE="F";uid="527f8af0-1403-4257-ac7e-58f6614cc5d6"
CAJEWF010000004.1	RepeatMasker	RC/Helitron	10853539	10853702	404	-	.	ID="RND-1_FAMILY-801";Tend="918";Tstart="751";shortTE="F";uid="4031e3e7-fa77-4e7b-b901-fb037b040444"
CAJEWF010000004.1	RepeatMasker	LTR/Gypsy	26213590	26213764	860	-	.	ID="RND-4_FAMILY-369";Tend="1094";Tstart="915";shortTE="F";uid="dc8c9eee-d05c-4999-9a41-2b8e2ba9eeca"
CAJEWF010000004.1	RepeatMasker	DNA/Sola-2	29173471	29173725	1977	-	.	ID="RND-1_FAMILY-512";Tend="1016";Tstart="762";shortTE="F";uid="2c2f61ec-a75b-4dbb-a68b-0da7e353ed90"
CAJEWF010000004.1	RepeatMasker	DNA/CMC-Chapaev-3	323863	323965	432	-	.	ID="RND-5_FAMILY-1701";Tend="995";Tstart="892";shortTE="F";uid="fb27b8a2-3195-4c52-999b-31fabd2daf29"
CAJEWF010000004.1	RepeatMasker	Unknown	19301786	19302201	495	-	.	ID="RND-6_FAMILY-5627";TEgroup="ctg_4%7CRND-6_FAMILY-5627%7C1";Tend="1257";Tstart="882";shortTE="F";uid="a0c411df-5bf0-49bf-be7c-5382cb7b0293"
CAJEWF010000004.1	RepeatMasker	DNA/CMC	14237219	14237392	553	-	.	ID="ENSPM-N1_BTA";Tend="228";Tstart="66";shortTE="F";uid="37ea5915-40d7-4f64-b965-0a3f202dc94a"
CAJEWF010000004.1	RepeatMasker	DNA/CMC	22633347	22633609	1180	-	.	ID="RND-1_FAMILY-116";Tend="2545";Tstart="2291";shortTE="F";uid="e6ff8157-8dbd-41cb-bcf0-5c86c70d1d8c"
CAJEWF010000004.1	RepeatMasker	DNA	7742557	7742664	794	-	.	ID="RND-4_FAMILY-211";Tend="1083";Tstart="976";shortTE="F";uid="c54eccf9-a20e-4273-b8a3-b06609a8fc42"
CAJEWF010000004.1	RepeatMasker	Unknown	5092903	5093047	844	-	.	ID="RND-3_FAMILY-41";Tend="1092";Tstart="945";shortTE="F";uid="778641d1-9c17-4ac8-8905-506874e133fe"
CAJEWF010000004.1	RepeatMasker	LTR/Gypsy	31167247	31167509	1738	-	.	ID="RND-4_FAMILY-31";Tend="1108";Tstart="843";shortTE="F";uid="979ca9b1-9cb7-490f-a46b-7df6c7fce8b0"
CAJEWF010000004.1	RepeatMasker	DNA/PIF-Spy	1419715	1419828	480	-	.	ID="RND-6_FAMILY-9002";Tend="555";Tstart="452";shortTE="F";uid="b6cb82f2-28a2-45ae-b74a-4573663b7560"
CAJEWF010000004.1	RepeatMasker	DNA/hAT?	31169053	31169714	4259	-	.	ID="HAT-N5_BTA";Tend="671";Tstart="1";shortTE="F";uid="5d40f029-17ec-4fa1-879a-a4ba96101248"
CAJEWF010000004.1	RepeatMasker	DNA/CMC-EnSpm	24338888	24339020	749	-	.	ID="RND-6_FAMILY-6392";Tend="829";Tstart="697";shortTE="F";uid="950971f5-639c-4d68-bad2-af79895725d6"
CAJEWF010000004.1	RepeatMasker	Unknown	7257621	7258006	3171	-	.	ID="RND-1_FAMILY-76";Tend="1247";Tstart="862";shortTE="F";uid="e31e9143-4635-4f1b-a739-7d9ed9c0c2a1"
CAJEWF010000004.1	RepeatMasker	DNA/TcMar-Mariner	21168574	21169536	2649	-	.	ID="RND-5_FAMILY-2739";Tend="1910";Tstart="962";shortTE="F";uid="815a71d1-467b-4caf-9e3b-928f1f0358a6"
CAJEWF010000004.1	RepeatMasker	DNA	27442554	27442890	2256	-	.	ID="RND-6_FAMILY-2750";Tend="1089";Tstart="757";shortTE="F";uid="8b9c80af-08f1-4144-9044-d7494de681c3"
CAJEWF010000004.1	RepeatMasker	LTR/Gypsy	7947471	7947732	1837	-	.	ID="RND-1_FAMILY-255";Tend="1225";Tstart="972";shortTE="F";uid="1ec3337e-4e72-4a2c-92e2-9898574fba5b"
CAJEWF010000004.1	RepeatMasker	DNA/CMC-EnSpm	30249134	30249479	1864	-	.	ID="RND-4_FAMILY-2404";Tend="1262";Tstart="921";shortTE="F";uid="b9efc1da-5c9f-4182-bbbf-3bd7c0389e4f"
CAJEWF010000004.1	RepeatMasker	Unknown	31363634	31363973	1773	-	.	ID="RND-1_FAMILY-233";Tend="1177";Tstart="876";shortTE="F";uid="133419ef-4b6f-4c7d-869e-af3faaaddc24"
CAJEWF010000004.1	RepeatMasker	DNA	16913385	16913728	1221	-	.	ID="RND-1_FAMILY-86";Tend="1347";Tstart="955";shortTE="F";uid="ee3ebc50-2e78-4251-874d-08b8ae38fcc5"
CAJEWF010000004.1	RepeatMasker	Unknown	7474752	7475033	1781	-	.	ID="RND-1_FAMILY-134";Tend="1202";Tstart="938";shortTE="F";uid="c79af055-4027-4307-ad48-5e1a8aed183e"
CAJEWF010000004.1	RepeatMasker	DNA	2256111	2256237	838	-	.	ID="DNA-11_BTA";Tend="205";Tstart="59";shortTE="F";uid="fe83083c-86a3-4335-bcb8-6fc46a20d410"
CAJEWF010000004.1	RepeatMasker	LTR/Gypsy	30450992	30451253	1478	-	.	ID="RND-6_FAMILY-417";Tend="1168";Tstart="903";shortTE="F";uid="7248dcac-9dbd-4031-b543-a0cc3b1a17fa"
CAJEWF010000004.1	RepeatMasker	Unknown	19261123	19262271	6276	-	.	ID="RND-1_FAMILY-968";Tend="1406";Tstart="278";shortTE="F";uid="cd1b2b45-d24c-4544-90e4-b0ceb29deb57"
CAJEWF010000004.1	RepeatMasker	DNA	27544479	27544695	984	-	.	ID="RND-2_FAMILY-23";Tend="1191";Tstart="967";shortTE="F";uid="bd5a48e7-d0a7-44eb-837c-f197701c3596"
CAJEWF010000004.1	RepeatMasker	DNA	31161609	31162004	3274	-	.	ID="RND-1_FAMILY-86";Tend="1347";Tstart="952";shortTE="F";uid="9c44cd9f-319b-4979-b333-5495b8bb5211"
CAJEWF010000004.1	RepeatMasker	Unknown	14156692	14156956	1452	-	.	ID="RND-1_FAMILY-36";Tend="1210";Tstart="947";shortTE="F";uid="09e63e7e-e4a0-4b06-ace8-3dbb0eb80628"
CAJEWF010000004.1	RepeatMasker	DNA/TcMar-Tc1	9224005	9224139	633	-	.	ID="MARINER-N2_BTA";Tend="263";Tstart="125";shortTE="F";uid="dd5c24de-fc6e-4d5b-9d04-6ac0884d7757"
CAJEWF010000004.1	RepeatMasker	Unknown	16462563	16462971	1274	-	.	ID="RND-5_FAMILY-914";Tend="1320";Tstart="932";shortTE="F";uid="9fc9f123-2a1d-4374-9772-5c7d0a09af74"
CAJEWF010000004.1	RepeatMasker	DNA/CMC	23961638	23961791	886	-	.	ID="RND-6_FAMILY-10979";Tend="612";Tstart="462";shortTE="F";uid="ef7a68ab-6407-46a3-a030-dbc892d4771a"
CAJEWF010000004.1	RepeatMasker	LINE/I	4630926	4631329	1488	-	.	ID="RND-6_FAMILY-10399";Tend="2499";Tstart="2120";shortTE="F";uid="c7ef28d3-227b-43ae-97ea-64c357d03c65"
CAJEWF010000004.1	RepeatMasker	DNA/TcMar-Tc1	12481626	12482384	2454	-	.	ID="RND-5_FAMILY-3206";Tend="2457";Tstart="1721";shortTE="F";uid="345b9fed-e522-43b5-8c81-e48e6cac4c6c"
CAJEWF010000004.1	RepeatMasker	RC/Helitron	12180429	12180894	5327	-	.	ID="RND-6_FAMILY-2302";Tend="7276";Tstart="6650";shortTE="F";uid="42ca0abe-7ae0-4f6b-8fca-e5a939295274"
CAJEWF010000004.1	RepeatMasker	DNA/Sola-2	11248316	11250200	15552	-	.	ID="RND-5_FAMILY-31";Tend="2655";Tstart="760";shortTE="F";uid="317d4dba-61fb-4fc3-9d04-5bcf5a552b07"
CAJEWF010000004.1	RepeatMasker	Unknown	25846631	25846738	793	-	.	ID="RND-1_FAMILY-507";Tend="969";Tstart="862";shortTE="F";uid="95d19c7c-180d-45c9-be47-65d987fbce90"
CAJEWF010000004.1	RepeatMasker	DNA	21156156	21156379	447	-	.	ID="RND-5_FAMILY-630";Tend="1909";Tstart="1685";shortTE="F";uid="9975ea22-312e-47d2-b7d2-0bc642ae5074"
CAJEWF010000004.1	RepeatMasker	DNA/TcMar-Tc1	19907193	19907323	678	-	.	ID="RND-4_FAMILY-1919";Tend="1064";Tstart="908";shortTE="F";uid="d5f04508-b103-49ea-a0f4-b146bdee6f95"
CAJEWF010000004.1	RepeatMasker	Unknown	27036092	27036287	943	-	.	ID="RND-6_FAMILY-16091";Tend="1335";Tstart="1136";shortTE="F";uid="fa143b6d-6580-43d2-8c49-bf9f93235570"
CAJEWF010000004.1	RepeatMasker	LTR/Gypsy	5366078	5366380	619	-	.	ID="RND-5_FAMILY-1051";Tend="1452";Tstart="1188";shortTE="F";uid="ea09e73c-adb2-472a-984c-e0a8a3031279"
CAJEWF010000004.1	RepeatMasker	LTR/Gypsy	7731096	7731517	2199	-	.	ID="RND-6_FAMILY-1649";Tend="1399";Tstart="974";shortTE="F";uid="fa9ca94d-d9db-47a6-9a79-fdb7522326ab"
CAJEWF010000004.1	RepeatMasker	Unknown	16375823	16376084	888	-	.	ID="RND-6_FAMILY-4661";Tend="1875";Tstart="1612";shortTE="F";uid="677f7c76-ac12-4264-8996-95d4e8efbae7"
CAJEWF010000004.1	RepeatMasker	Unknown	27511677	27512125	470	-	.	ID="RND-6_FAMILY-7825";Tend="649";Tstart="195";shortTE="F";uid="85324a81-310e-4ca5-863a-52ab8063c4dc"
CAJEWF010000004.1	RepeatMasker	DNA/Crypton-V	30834575	30836343	7590	-	.	ID="RND-1_FAMILY-470";TEgroup="ctg_4%7CRND-1_FAMILY-470%7C1";Tend="2148";Tstart="533";shortTE="F";uid="9582aca3-c540-467e-9c40-e4bc351bd11c"
CAJEWF010000004.1	RepeatMasker	Unknown	19848404	19848571	457	-	.	ID="RND-5_FAMILY-39";Tend="1247";Tstart="1072";shortTE="F";uid="b561b80c-1745-4c97-bdc7-5a4e7d3a68b1"
CAJEWF010000004.1	RepeatMasker	DNA/Sola-2	8873706	8874198	2089	-	.	ID="RND-6_FAMILY-755";TEgroup="ctg_4%7CRND-6_FAMILY-755%7C1";Tend="1224";Tstart="687";shortTE="F";uid="ad866e31-53d0-4267-b623-1bc39188449a"
CAJEWF010000004.1	RepeatMasker	DNA	14260219	14260409	1233	-	.	ID="RND-4_FAMILY-1880";Tend="1129";Tstart="938";shortTE="F";uid="bb909eb0-5dfa-4c0c-8391-1056da23960d"
CAJEWF010000004.1	RepeatMasker	LTR/Gypsy	3673922	3674087	829	-	.	ID="RND-5_FAMILY-1051";Tend="1136";Tstart="967";shortTE="F";uid="2a82cc19-2dd5-4c75-9a8a-5228507977be"
CAJEWF010000004.1	RepeatMasker	Unknown	4354332	4354608	1648	-	.	ID="RND-1_FAMILY-233";Tend="1175";Tstart="888";shortTE="F";uid="be2f0ffb-6011-4418-941f-d6b79141f126"
CAJEWF010000004.1	RepeatMasker	DNA/CMC-EnSpm	5398735	5398964	1299	-	.	ID="RND-2_FAMILY-41";Tend="1236";Tstart="1003";shortTE="F";uid="678d217f-ea07-4903-896e-ef65ab1fb927"
CAJEWF010000004.1	RepeatMasker	DNA/hAT?	17058467	17058876	1875	-	.	ID="RND-6_FAMILY-2283";Tend="1314";Tstart="913";shortTE="F";uid="33ff1392-aa0c-4bad-94ae-665c05271f94"
CAJEWF010000004.1	RepeatMasker	Unknown	15539763	15539941	1498	-	.	ID="RND-6_FAMILY-5627";Tend="1107";Tstart="929";shortTE="F";uid="7a06870b-835a-4963-8939-91f220a3e789"
CAJEWF010000004.1	RepeatMasker	DNA	28623203	28623941	5545	-	.	ID="RND-1_FAMILY-158";Tend="3450";Tstart="2711";shortTE="F";uid="4ec383aa-b498-42ab-9ec6-db87213c9c56"
CAJEWF010000004.1	RepeatMasker	DNA	16411820	16411998	706	-	.	ID="RND-1_FAMILY-23";Tend="2792";Tstart="2617";shortTE="F";uid="1d6177b9-7b94-489a-8df8-1daeaeedb334"
CAJEWF010000004.1	RepeatMasker	DNA	9153636	9153753	453	-	.	ID="RND-1_FAMILY-752";Tend="5408";Tstart="5281";shortTE="F";uid="57193c9b-cd64-4ad8-93a7-bf0af3071617"
CAJEWF010000004.1	RepeatMasker	DNA	30523539	30523889	1835	-	.	ID="RND-5_FAMILY-743";Tend="2484";Tstart="2137";shortTE="F";uid="b5023f70-36f7-401c-a1f8-234d9da07afe"
CAJEWF010000004.1	RepeatMasker	Unknown	20025955	20026194	861	-	.	ID="RND-4_FAMILY-317";Tend="1099";Tstart="842";shortTE="F";uid="6d6a4900-448b-4c19-8496-5f0a0112d347"
CAJEWF010000004.1	RepeatMasker	Unknown	14098436	14098732	864	-	.	ID="RND-1_FAMILY-561";Tend="1259";Tstart="964";shortTE="F";uid="f84050f4-aae7-4474-87a2-ba86739c5e62"
CAJEWF010000004.1	RepeatMasker	LINE/I	30794817	30794986	1174	-	.	ID="RND-6_FAMILY-27";Tend="1191";Tstart="1022";shortTE="F";uid="365d55a2-6369-4ce9-a223-2c0502d847d9"
CAJEWF010000004.1	RepeatMasker	LTR/Gypsy	31359254	31359532	1004	-	.	ID="RND-6_FAMILY-417";Tend="1165";Tstart="905";shortTE="F";uid="40a27e58-683e-4fbd-ba8c-c8cc8aae3c2f"
CAJEWF010000004.1	RepeatMasker	DNA/Kolobok	19371636	19371882	521	-	.	ID="RND-6_FAMILY-1166";Tend="1751";Tstart="1514";shortTE="F";uid="728da2df-9369-4302-bb98-c595281ce580"
CAJEWF010000004.1	RepeatMasker	LTR/Gypsy	21911582	21912222	1695	-	.	ID="RND-4_FAMILY-31";Tend="1105";Tstart="453";shortTE="F";uid="dde19cc5-56ac-48a1-a8f0-ad7427c2ee40"
CAJEWF010000004.1	RepeatMasker	DNA	5543372	5543610	1632	-	.	ID="RND-4_FAMILY-211";Tend="1321";Tstart="1076";shortTE="F";uid="1846842d-d2c0-4127-abad-19d30b875417"
CAJEWF010000004.1	RepeatMasker	DNA	25980809	25980985	1106	-	.	ID="RND-5_FAMILY-312";Tend="1101";Tstart="917";shortTE="F";uid="dc907fa9-604b-4c07-8cec-67eb5268d7a7"
CAJEWF010000004.1	RepeatMasker	Unknown	23633957	23634113	1222	-	.	ID="RND-5_FAMILY-4195";Tend="1104";Tstart="951";shortTE="F";uid="ff25c7dc-8e15-4b78-961b-88ab462d3464"
CAJEWF010000004.1	RepeatMasker	DNA/PIF-Spy	29823350	29823608	440	-	.	ID="RND-6_FAMILY-9771";Tend="2716";Tstart="2482";shortTE="F";uid="13f98999-ee87-456f-8495-74b4d80cbc28"
CAJEWF010000004.1	RepeatMasker	DNA/CMC-Transib	20419735	20419870	569	-	.	ID="RND-5_FAMILY-2303";Tend="904";Tstart="765";shortTE="F";uid="c0263236-8aa7-4868-9678-d5e3ae52646d"
CAJEWF010000004.1	RepeatMasker	DNA/CMC	19968931	19969099	1316	-	.	ID="RND-1_FAMILY-179";Tend="1009";Tstart="843";shortTE="F";uid="d981e2cd-e41c-4ebd-9e2e-3096740353e7"
CAJEWF010000004.1	RepeatMasker	RC/Helitron	22745365	22746085	4383	-	.	ID="HELITRON-1N1B_BTA";Tend="748";Tstart="8";shortTE="F";uid="bb6dbb79-69c1-406f-a812-3d6a2b4cacc2"
CAJEWF010000004.1	RepeatMasker	Unknown	17398280	17398386	724	-	.	ID="RND-3_FAMILY-258";Tend="1073";Tstart="958";shortTE="F";uid="45d69f27-c233-4db0-a24b-882ad774c5a5"
CAJEWF010000004.1	RepeatMasker	DNA/hAT?	20431042	20431369	2215	-	.	ID="RND-6_FAMILY-2385";Tend="1310";Tstart="984";shortTE="F";uid="f3acfc45-514d-4dfa-97bf-16340390745b"
CAJEWF010000004.1	RepeatMasker	DNA	27601038	27601166	483	-	.	ID="RND-5_FAMILY-3769";Tend="2070";Tstart="1945";shortTE="F";uid="a263776f-514a-4ce7-91b3-f352331d1f9e"
CAJEWF010000004.1	RepeatMasker	Unknown	20317182	20317498	1130	-	.	ID="RND-4_FAMILY-384";Tend="1006";Tstart="831";shortTE="F";uid="d39a173a-6317-40fa-99e6-413e632c6b0f"
CAJEWF010000004.1	RepeatMasker	DNA	16329171	16329577	1597	-	.	ID="RND-4_FAMILY-1880";Tend="1243";Tstart="864";shortTE="F";uid="dd5af592-6917-4877-85d4-5a12f2316aa7"
CAJEWF010000004.1	RepeatMasker	Unknown	17014841	17015098	1527	-	.	ID="RND-1_FAMILY-134";Tend="1203";Tstart="938";shortTE="F";uid="61ca9cf0-0dea-4a92-ab9c-0be7cff87326"
CAJEWF010000004.1	RepeatMasker	DNA/CMC-EnSpm	23874618	23874762	1210	-	.	ID="RND-3_FAMILY-131";Tend="1190";Tstart="1045";shortTE="F";uid="8217ba2e-d5ec-41df-8895-ef9e1181d229"
CAJEWF010000004.1	RepeatMasker	DNA/Kolobok	11730793	11731130	2327	-	.	ID="RND-1_FAMILY-797";Tend="1615";Tstart="1286";shortTE="F";uid="b1e5dcca-fdf6-4bd5-acc5-5a408b46e386"
CAJEWF010000004.1	RepeatMasker	DNA/hAT?	7739811	7740035	949	-	.	ID="RND-5_FAMILY-1660";Tend="1129";Tstart="871";shortTE="F";uid="733d342d-d01c-4607-a1fa-1bb277858735"
CAJEWF010000004.1	RepeatMasker	Unknown	7319357	7319703	1303	-	.	ID="RND-6_FAMILY-550";Tend="2446";Tstart="2109";shortTE="F";uid="f3deda3c-2f2a-4731-b9bb-126744f16123"
CAJEWF010000004.1	RepeatMasker	Unknown	5887596	5887779	1326	-	.	ID="RND-6_FAMILY-1750";Tend="991";Tstart="809";shortTE="F";uid="f1f3d03b-b595-46d4-801c-4397ff3126d9"
CAJEWF010000004.1	RepeatMasker	DNA/TcMar-Tc1	10987898	10988497	1583	-	.	ID="RND-5_FAMILY-3206";Tend="2321";Tstart="1721";shortTE="F";uid="0206e48b-4449-4597-b58b-ccfd9d821f62"
CAJEWF010000004.1	RepeatMasker	DNA/CMC-EnSpm	22788130	22788390	1776	-	.	ID="RND-1_FAMILY-56";Tend="1150";Tstart="890";shortTE="F";uid="abd33719-9a21-407a-8cc6-23bddd4113b5"
CAJEWF010000004.1	RepeatMasker	DNA/CMC-Transib	19464892	19465056	1065	-	.	ID="RND-5_FAMILY-2303";Tend="929";Tstart="766";shortTE="F";uid="3e82228a-795c-49d7-b182-890125464c47"
CAJEWF010000004.1	RepeatMasker	DNA/hAT-Tip100	6989903	6990275	1640	-	.	ID="RND-5_FAMILY-4888";Tend="1720";Tstart="1320";shortTE="F";uid="780c2e7e-78f0-45e4-8785-b05abd0e1a94"
CAJEWF010000004.1	RepeatMasker	DNA	5210440	5210714	1762	-	.	ID="DNA-11_BTA";Tend="275";Tstart="1";shortTE="F";uid="a089c98b-9b49-4a0f-bd41-91fb82a16860"
CAJEWF010000004.1	RepeatMasker	Unknown	12304253	12305358	9333	-	.	ID="RND-6_FAMILY-7973";Tend="1935";Tstart="817";shortTE="F";uid="e1dba88e-c91a-4130-83be-3023a628006c"
CAJEWF010000004.1	RepeatMasker	DNA/TcMar-Tc2	4728344	4728968	4829	-	.	ID="RND-3_FAMILY-8";Tend="1548";Tstart="922";shortTE="F";uid="98f58e72-a436-46db-9e10-66c1b5e037b9"
CAJEWF010000004.1	RepeatMasker	DNA/TcMar-Mariner	20852588	20853546	7068	-	.	ID="RND-5_FAMILY-2739";Tend="1908";Tstart="961";shortTE="F";uid="4fedaacc-0ff3-4903-b720-3b7051f20aff"
CAJEWF010000004.1	RepeatMasker	Unknown	14477014	14477184	1239	-	.	ID="RND-4_FAMILY-384";Tend="1003";Tstart="833";shortTE="F";uid="330fc2ad-ebcb-421d-b1ae-40bb1f0c9c6a"
CAJEWF010000004.1	RepeatMasker	DNA	25175852	25176117	1188	-	.	ID="DNA-11_BTA";Tend="551";Tstart="278";shortTE="F";uid="2db8633d-4653-432b-899e-dc4bbfc1de2e"
CAJEWF010000004.1	RepeatMasker	DNA/PIF-Spy	10880857	10882911	7075	-	.	ID="RND-6_FAMILY-4755";Tend="2367";Tstart="438";shortTE="F";uid="aa2145b2-c50c-4545-b885-c68460911688"
CAJEWF010000004.1	RepeatMasker	DNA	26936534	26936675	925	-	.	ID="dna4-17b_bta";Tend="276";Tstart="151";shortTE="F";uid="0992fa76-7ce7-4b30-87aa-58aee9e7f128"
CAJEWF010000004.1	RepeatMasker	LINE/Penelope	14845640	14845971	1783	-	.	ID="RND-1_FAMILY-825";TEgroup="ctg_4%7CRND-1_FAMILY-825%7C1";Tend="2015";Tstart="1822";shortTE="F";uid="874ee159-5e28-47bb-a3c9-4774fe1dc809"
CAJEWF010000004.1	RepeatMasker	LTR/Gypsy	8506089	8506771	1320	-	.	ID="RND-1_FAMILY-808";Tend="2387";Tstart="1295";shortTE="F";uid="63647ca3-34dc-4d02-95d4-19d5216d31e7"
CAJEWF010000004.1	RepeatMasker	DNA/PIF-Harbinger	27467859	27468103	1302	-	.	ID="RND-4_FAMILY-1090";Tend="1193";Tstart="949";shortTE="F";uid="9f215e58-c6f6-4ae3-b63e-9ab5ab2c639f"
CAJEWF010000004.1	RepeatMasker	LTR/Gypsy	2544367	2544686	1218	-	.	ID="RND-3_FAMILY-25";Tend="1342";Tstart="851";shortTE="F";uid="58a25c31-19bc-4cab-b226-27b3b36e2f41"
CAJEWF010000004.1	RepeatMasker	DNA/CMC-EnSpm	5834706	5834838	629	-	.	ID="RND-6_FAMILY-6392";Tend="830";Tstart="701";shortTE="F";uid="1bab8063-7c92-4097-82e7-84e6e2bd73c6"
CAJEWF010000004.1	RepeatMasker	DNA/CMC-Transib	25940746	25940908	1149	-	.	ID="RND-5_FAMILY-2303";Tend="928";Tstart="766";shortTE="F";uid="1cf6009a-aca3-4cc6-8c21-30a19f629216"
CAJEWF010000004.1	RepeatMasker	LTR/Gypsy	2849467	2849894	2870	-	.	ID="RND-6_FAMILY-9105";Tend="1357";Tstart="931";shortTE="F";uid="0914d8f0-c19f-4a41-b46b-f7c9f4c167b4"
CAJEWF010000004.1	RepeatMasker	Unknown	20044421	20044795	1983	-	.	ID="RND-5_FAMILY-114";Tend="1216";Tstart="845";shortTE="F";uid="3a5e765a-3851-4032-a758-aaa4491aff17"
CAJEWF010000004.1	RepeatMasker	DNA/Sola-2	30394225	30394433	517	-	.	ID="RND-6_FAMILY-443";Tend="2564";Tstart="2354";shortTE="F";uid="b5a5f636-e6a1-47f9-8ee1-e702b216a3a4"
CAJEWF010000004.1	RepeatMasker	RC/Helitron	19303779	19304075	1200	-	.	ID="RND-5_FAMILY-4101";Tend="626";Tstart="319";shortTE="F";uid="2b1652fd-ac31-45c2-bfa5-0ed4f6e06523"
CAJEWF010000004.1	RepeatMasker	Unknown	16877060	16877322	1066	-	.	ID="RND-6_FAMILY-2688";Tend="1356";Tstart="1084";shortTE="F";uid="f74fff66-b39a-4ac8-9f40-2861dc20da7a"
CAJEWF010000004.1	RepeatMasker	DNA/Zator	8869077	8869222	515	-	.	ID="RND-6_FAMILY-2114";Tend="2425";Tstart="2278";shortTE="F";uid="42d15e6a-f6bc-419f-ac7e-bf0c3f394572"
CAJEWF010000004.1	RepeatMasker	Unknown	5766807	5767090	1479	-	.	ID="RND-1_FAMILY-36";Tend="1228";Tstart="947";shortTE="F";uid="5e79f07c-7dae-41ec-b214-a589cc69cbb3"
CAJEWF010000004.1	RepeatMasker	DNA	8936183	8936314	893	-	.	ID="DNA4-17B_BTA";Tend="129";Tstart="1";shortTE="F";uid="65e8a7ae-baa0-492a-b0b4-781498c2e0fd"
CAJEWF010000004.1	RepeatMasker	DNA/hAT-hATm	7548354	7548610	2027	-	.	ID="RND-1_FAMILY-742";Tend="1179";Tstart="913";shortTE="F";uid="3c841c82-d2c6-421b-9716-03d9a8ca1e05"
CAJEWF010000004.1	RepeatMasker	DNA	28673415	28673581	529	-	.	ID="RND-6_FAMILY-7817";Tend="4042";Tstart="3872";shortTE="F";uid="ecc6e6ab-3064-4276-af69-1fc4a65c80d3"
CAJEWF010000004.1	RepeatMasker	DNA/PIF-Spy	2220231	2220385	636	-	.	ID="RND-5_FAMILY-827";Tend="2753";Tstart="2606";shortTE="F";uid="439a3857-4258-4717-9794-6797f4d6ded0"
CAJEWF010000004.1	RepeatMasker	Unknown	19154577	19154744	559	-	.	ID="RND-1_FAMILY-27";Tend="1051";Tstart="881";shortTE="F";uid="c87f685f-1416-4435-aad8-16638c881235"
CAJEWF010000004.1	RepeatMasker	DNA/CMC-EnSpm	10626142	10626273	532	-	.	ID="RND-6_FAMILY-6392";Tend="825";Tstart="702";shortTE="F";uid="66e03357-98e3-4c74-9ba1-946141a9613b"
CAJEWF010000004.1	RepeatMasker	DNA	5991055	5991178	935	-	.	ID="DNA4-17B_BTA";Tend="124";Tstart="1";shortTE="F";uid="29d3746f-706c-412e-be3a-4cd971ee0308"
CAJEWF010000004.1	RepeatMasker	DNA	27568700	27569260	3872	-	.	ID="DNA-4_BTA";Tend="554";Tstart="1";shortTE="F";uid="4b7f8349-53a3-4022-bace-32491415c61d"
CAJEWF010000004.1	RepeatMasker	DNA	19599800	19600175	454	-	.	ID="rnd-5_family-971";Tend="1085";Tstart="781";shortTE="F";uid="69e501cf-c33f-4f20-855c-a4c09dfa58c7"
CAJEWF010000004.1	RepeatMasker	DNA/hAT?	9078395	9078562	950	-	.	ID="RND-4_FAMILY-1444";Tend="1098";Tstart="937";shortTE="F";uid="67d7ac01-bc12-40b9-8c20-309b861cbc0f"
CAJEWF010000004.1	RepeatMasker	DNA/CMC-EnSpm	5921621	5921748	595	-	.	ID="RND-6_FAMILY-6392";Tend="832";Tstart="705";shortTE="F";uid="55ad8166-5248-4694-808e-d56a759df5ca"
CAJEWF010000004.1	RepeatMasker	Unknown	27388452	27389088	5265	-	.	ID="RND-1_FAMILY-107";Tend="1533";Tstart="889";shortTE="F";uid="e8974241-d165-4e32-85cb-b1c7ed54ae32"
CAJEWF010000004.1	RepeatMasker	DNA/CMC-Transib	7736878	7737024	704	-	.	ID="RND-5_FAMILY-2303";Tend="929";Tstart="772";shortTE="F";uid="6c63f336-df8a-4acd-af9d-8525610a2671"
CAJEWF010000004.1	RepeatMasker	DNA/MULE-MuDR	31575170	31575511	2717	-	.	ID="RND-6_FAMILY-15083";Tend="1227";Tstart="886";shortTE="F";uid="cac50ec4-5fa8-4d05-94f7-d1d90d3dd0f9"
CAJEWF010000004.1	RepeatMasker	DNA	30577633	30578002	3220	-	.	ID="RND-5_FAMILY-149";Tend="1359";Tstart="990";shortTE="F";uid="95333622-fab6-4931-9a82-dbf697c13ed6"
CAJEWF010000004.1	RepeatMasker	LTR/Pao	20418766	20419129	614	-	.	ID="RND-5_FAMILY-543";Tend="1147";Tstart="795";shortTE="F";uid="17b7b17b-3cea-4fd3-88da-3ddd4da83393"
CAJEWF010000004.1	RepeatMasker	Unknown	26576057	26576631	3920	-	.	ID="RND-3_FAMILY-932";Tend="1456";Tstart="883";shortTE="F";uid="b71b3f30-6868-4ff3-9488-97f6f53995f8"
CAJEWF010000004.1	RepeatMasker	DNA/Zator	29499490	29499663	406	-	.	ID="RND-6_FAMILY-2114";Tend="2451";Tstart="2277";shortTE="F";uid="8b19443a-c6ec-4bb6-897b-a4508948a381"
CAJEWF010000004.1	RepeatMasker	DNA/CMC-EnSpm	26252672	26253073	3270	-	.	ID="ENSPM-N3_BTA";Tend="414";Tstart="6";shortTE="F";uid="40d88656-ad1c-4767-ba62-2b8892b82b0c"
CAJEWF010000004.1	RepeatMasker	Unknown	19643157	19647570	77927	-	.	ID="RND-1_FAMILY-39";Tend="10701";Tstart="2082";shortTE="F";uid="3b084cbc-310c-467f-8e6d-c5a2fb47e89f"
CAJEWF010000004.1	RepeatMasker	DNA/hAT-Tip100	15518472	15518982	3293	-	.	ID="RND-1_FAMILY-809";Tend="1451";Tstart="948";shortTE="F";uid="7abbb783-dd39-41eb-99b2-26a53097dce2"
CAJEWF010000004.1	RepeatMasker	DNA/Maverick	11654531	11666770	101296	-	.	ID="RND-1_FAMILY-587";Tend="12193";Tstart="1";shortTE="F";uid="540dc47b-e37e-41c1-8349-a7af16431291"
CAJEWF010000004.1	RepeatMasker	DNA/hAT-Tip100	1177935	1179040	6198	-	.	ID="RND-5_FAMILY-3523";Tend="1772";Tstart="648";shortTE="F";uid="f8f5ac48-97d8-463e-8738-e0a9c93bd73b"
CAJEWF010000004.1	RepeatMasker	Unknown	2048309	2048417	760	-	.	ID="RND-4_FAMILY-59";Tend="1123";Tstart="1015";shortTE="F";uid="ee04e76f-b2a3-41c9-abe3-35b7e7ac3311"
CAJEWF010000004.1	RepeatMasker	DNA/hAT-Tip100	30400337	30400517	530	-	.	ID="RND-5_FAMILY-3189";Tend="1685";Tstart="1519";shortTE="F";uid="cb6b5eee-1711-4675-a906-904b8cc78791"
CAJEWF010000004.1	RepeatMasker	Unknown	1280003	1280170	1212	-	.	ID="RND-1_FAMILY-404";Tend="940";Tstart="773";shortTE="F";uid="47281e5d-6c60-4c17-a700-131b625223b3"
CAJEWF010000004.1	RepeatMasker	LTR/Gypsy	15246849	15247108	1969	-	.	ID="RND-3_FAMILY-29";Tend="1339";Tstart="1080";shortTE="F";uid="7149374d-4a3b-467b-99f9-e635418b6d26"
CAJEWF010000004.1	RepeatMasker	DNA/hAT-Tip100	12357832	12358076	705	-	.	ID="RND-5_FAMILY-926";Tend="1617";Tstart="1388";shortTE="F";uid="600a87f2-93ec-4512-8fc2-97b2a2ffd161"
CAJEWF010000004.1	RepeatMasker	LINE/I	23478730	23481377	20932	-	.	ID="I-1_BTA";Tend="6240";Tstart="3591";shortTE="F";uid="14b7a681-c105-4981-91a0-d9db9cec68d6"
CAJEWF010000004.1	RepeatMasker	DNA	13147454	13148176	5171	-	.	ID="RND-6_FAMILY-1545";Tend="1775";Tstart="1017";shortTE="F";uid="a29aaf76-1ae0-4379-89dd-fd3f7a53fcaf"
CAJEWF010000004.1	RepeatMasker	LTR/Gypsy	31323372	31323624	1355	-	.	ID="RND-6_FAMILY-1646";Tend="1493";Tstart="1242";shortTE="F";uid="2ba4a273-6968-46c8-9ca8-a421298ec15b"
CAJEWF010000004.1	RepeatMasker	Unknown	19596397	19596685	1357	-	.	ID="RND-1_FAMILY-221";Tend="1256";Tstart="978";shortTE="F";uid="91d3a078-6db2-4f35-bd32-dd90d575b22c"
CAJEWF010000004.1	RepeatMasker	Unknown	519820	519980	1201	-	.	ID="RND-2_FAMILY-63";Tend="1032";Tstart="870";shortTE="F";uid="b73900dc-9daf-42b2-aa19-c0b19547b7bf"
CAJEWF010000004.1	RepeatMasker	DNA/CMC-Transib	6480416	6480582	1195	-	.	ID="RND-5_FAMILY-2303";Tend="930";Tstart="764";shortTE="F";uid="0927a630-a60f-42df-a172-ce4f91eae225"
CAJEWF010000004.1	RepeatMasker	Unknown	2542324	2542825	4485	-	.	ID="RND-4_FAMILY-624";Tend="1363";Tstart="862";shortTE="F";uid="8393f13e-4f6a-4452-89dd-6569e5342065"
CAJEWF010000004.1	RepeatMasker	Unknown	14309213	14309481	1819	-	.	ID="RND-6_FAMILY-2207";Tend="1252";Tstart="973";shortTE="F";uid="6056a95e-eb4b-4ce0-b9f0-4439dbf342e9"
CAJEWF010000004.1	RepeatMasker	DNA/hAT?	8700821	8701477	4778	-	.	ID="HAT-N5_BTA";Tend="671";Tstart="1";shortTE="F";uid="ae5df76f-84aa-44ec-8976-cc2166c1b279"
CAJEWF010000004.1	RepeatMasker	DNA/Sola-2	26263016	26263476	3549	-	.	ID="RND-5_FAMILY-31";Tend="1227";Tstart="758";shortTE="F";uid="de9bb1e3-cc7e-4f16-86e0-3b50064f442c"
CAJEWF010000004.1	RepeatMasker	Unknown	13256574	13256813	1197	-	.	ID="RND-1_FAMILY-36";Tend="1206";Tstart="953";shortTE="F";uid="82275e5e-514b-4cbc-8c15-684f775524b7"
CAJEWF010000004.1	RepeatMasker	LTR/Gypsy	3619617	3619930	1424	-	.	ID="RND-6_FAMILY-1646";Tend="1499";Tstart="1083";shortTE="F";uid="de3dc852-6748-4646-a437-013ad3494867"
CAJEWF010000004.1	RepeatMasker	DNA/Kolobok	19021713	19021867	427	-	.	ID="RND-6_FAMILY-8584";Tend="2578";Tstart="2437";shortTE="F";uid="dc59a042-27b5-4f83-9c88-073519961a39"
CAJEWF010000004.1	RepeatMasker	DNA/hAT-Tip100	26714648	26714777	672	-	.	ID="RND-5_FAMILY-3189";Tend="1672";Tstart="1543";shortTE="F";uid="0bf60600-19c7-44b9-9052-edc6eda4c1f9"
CAJEWF010000004.1	RepeatMasker	DNA/PIF-Spy	7557134	7557275	508	-	.	ID="RND-6_FAMILY-7539";Tend="2363";Tstart="2223";shortTE="F";uid="c405ef6e-8fd1-4da1-bfa6-65eec9426441"
CAJEWF010000004.1	RepeatMasker	Unknown	12967056	12968665	14026	-	.	ID="RND-5_FAMILY-4763";Tend="2342";Tstart="702";shortTE="F";uid="888878c3-6031-475d-a32c-7f220f9e53e2"
CAJEWF010000004.1	RepeatMasker	DNA/TcMar-Mariner	9993198	9994142	6018	-	.	ID="RND-5_FAMILY-2739";Tend="1907";Tstart="960";shortTE="F";uid="2b27f18d-1bd1-4b50-a122-8492287865bc"
CAJEWF010000004.1	RepeatMasker	RC/Helitron	28760326	28760481	1035	-	.	ID="RND-4_FAMILY-1349";Tend="1103";Tstart="950";shortTE="F";uid="5753bfe5-0edd-4a06-a7b4-68a6840c96e9"
CAJEWF010000004.1	RepeatMasker	DNA	26057359	26057476	445	-	.	ID="RND-6_FAMILY-8975";Tend="701";Tstart="576";shortTE="F";uid="72a87ef0-4be3-460c-9b5e-6ad080e5c9d9"
CAJEWF010000004.1	RepeatMasker	DNA/hAT-Tip100	5456853	5456993	465	-	.	ID="RND-5_FAMILY-3189";Tend="1688";Tstart="1540";shortTE="F";uid="1770198a-6221-40e3-bf0f-6d500db9f84d"
CAJEWF010000004.1	RepeatMasker	DNA	15289394	15289497	513	-	.	ID="RND-1_FAMILY-535";Tend="1446";Tstart="1344";shortTE="F";uid="0a47249b-3f39-4082-bed9-a5009df60bb0"
CAJEWF010000004.1	RepeatMasker	Unknown	16072886	16073040	1371	-	.	ID="RND-5_FAMILY-4195";Tend="1104";Tstart="950";shortTE="F";uid="d89bc1c9-f563-4f47-9c6f-c647e904d9db"
CAJEWF010000004.1	RepeatMasker	DNA/CMC-EnSpm	378117	378292	1363	-	.	ID="RND-6_FAMILY-1912";Tend="1126";Tstart="951";shortTE="F";uid="0d6247fe-9e62-47e7-938c-4d75bc742b6c"
CAJEWF010000004.1	RepeatMasker	Unknown	19151999	19152118	461	-	.	ID="RND-4_FAMILY-1879";Tend="942";Tstart="823";shortTE="F";uid="25acdae6-b590-4b16-8db5-7e80ed8d8127"
CAJEWF010000004.1	RepeatMasker	LTR/Gypsy	2792195	2792499	1901	-	.	ID="RND-6_FAMILY-6215";Tend="1237";Tstart="975";shortTE="F";uid="a4395147-4448-41cf-b216-335ed8f71be5"
CAJEWF010000004.1	RepeatMasker	Unknown	8301341	8301519	1167	-	.	ID="RND-6_FAMILY-247";Tend="1076";Tstart="887";shortTE="F";uid="f8ace971-271a-4323-a1d4-72ac88f6256a"
CAJEWF010000004.1	RepeatMasker	DNA/CMC-Transib	23458750	23458896	1077	-	.	ID="RND-5_FAMILY-2303";Tend="929";Tstart="782";shortTE="F";uid="85fbfa91-a7e6-44e1-aed8-2352cabf5049"
CAJEWF010000004.1	RepeatMasker	DNA/hAT-Tip100	4513288	4514076	4930	-	.	ID="HAT-N2_BTA";Tend="825";Tstart="1";shortTE="F";uid="cac6faea-e9ea-4c81-a9d0-2e7d13acc755"
CAJEWF010000004.1	RepeatMasker	DNA/Zator	30171768	30172401	3962	-	.	ID="RND-1_FAMILY-980";Tend="1599";Tstart="967";shortTE="F";uid="56ac5a2f-a95d-4817-a455-d48f2fcca380"
CAJEWF010000004.1	RepeatMasker	DNA	23032369	23032634	1591	-	.	ID="RND-1_FAMILY-59";Tend="1247";Tstart="982";shortTE="F";uid="2a3f44fe-bc4f-4a44-8b90-0b0e4fe155e6"
CAJEWF010000004.1	RepeatMasker	Unknown	9630676	9632157	12351	-	.	ID="RND-1_FAMILY-939";Tend="2495";Tstart="819";shortTE="F";uid="6d842486-7520-44b4-8eea-94aceb33de19"
CAJEWF010000004.1	RepeatMasker	Unknown	11152671	11152895	1401	-	.	ID="RND-1_FAMILY-250";Tend="1192";Tstart="953";shortTE="F";uid="d6b2cd4a-01eb-4a91-84f5-8eb8197717fc"
CAJEWF010000004.1	RepeatMasker	DNA/CMC-Chapaev-3	4893551	4893719	438	-	.	ID="RND-6_FAMILY-649";Tend="2586";Tstart="2413";shortTE="F";uid="71fb137b-f5a5-4431-b786-0103b8790959"
CAJEWF010000004.1	RepeatMasker	Unknown	31133918	31134212	522	-	.	ID="RND-6_FAMILY-9617";Tend="784";Tstart="503";shortTE="F";uid="fcd379a5-8492-436b-a10c-49a87588dfed"
CAJEWF010000004.1	RepeatMasker	Unknown	20789417	20789531	434	-	.	ID="RND-5_FAMILY-187";Tend="1282";Tstart="1174";shortTE="F";uid="ab62ca8f-d60b-4057-9bf8-1f4c19e979cf"
CAJEWF010000004.1	RepeatMasker	DNA/hAT?	28463297	28463655	1494	-	.	ID="RND-6_FAMILY-1317";Tend="1371";Tstart="1018";shortTE="F";uid="53f7afdf-75ee-43f1-a9b9-195f2ed0b384"
CAJEWF010000004.1	RepeatMasker	DNA/CMC	28495796	28495994	1280	-	.	ID="ENSPM-N1_BTA";Tend="224";Tstart="1";shortTE="F";uid="77bb576c-28ce-4ebe-b90a-d3d9c0f34a5e"
CAJEWF010000004.1	RepeatMasker	DNA	29281696	29281801	504	-	.	ID="RND-1_FAMILY-535";Tend="1446";Tstart="1344";shortTE="F";uid="b4d846ea-9f75-40bf-bc7e-82d1de0582da"
CAJEWF010000004.1	RepeatMasker	DNA	20234211	20234453	1361	-	.	ID="RND-1_FAMILY-59";Tend="1240";Tstart="990";shortTE="F";uid="a699a42a-6693-4593-b4ad-0e78ddcdcbcd"
CAJEWF010000004.1	RepeatMasker	DNA	704391	705517	7656	-	.	ID="RND-1_FAMILY-838";Tend="1993";Tstart="869";shortTE="F";uid="068de7ff-d6b9-4574-a089-41864e49b63f"
CAJEWF010000004.1	RepeatMasker	Unknown	7631776	7631943	727	-	.	ID="RND-4_FAMILY-143";Tend="1259";Tstart="1094";shortTE="F";uid="9c7bf122-98b0-4963-8bdc-5f83cc26e26e"
CAJEWF010000004.1	RepeatMasker	Unknown	28563097	28563389	1567	-	.	ID="RND-1_FAMILY-36";Tend="1210";Tstart="777";shortTE="F";uid="5665d225-8b97-4f98-a009-86ce226e3281"
CAJEWF010000004.1	RepeatMasker	LTR/Gypsy	29619225	29619523	909	-	.	ID="RND-3_FAMILY-29";TEgroup="ctg_4%7CRND-3_FAMILY-29%7C2";Tend="1373";Tstart="1081";shortTE="F";uid="19fd15a4-a138-44e0-9bc1-c511b44b40d7"
CAJEWF010000004.1	RepeatMasker	DNA/TcMar-Tc1	11279642	11280073	3418	-	.	ID="RND-1_FAMILY-170";Tend="1357";Tstart="925";shortTE="F";uid="5ebf9e63-f311-4591-9341-8bf7145d2348"
CAJEWF010000004.1	RepeatMasker	DNA/Sola-2	9308994	9309219	490	-	.	ID="RND-1_FAMILY-733";Tend="1237";Tstart="1010";shortTE="F";uid="b4885ea4-984b-4ead-a66a-24f0fc4bb5f0"
CAJEWF010000004.1	RepeatMasker	DNA/TcMar-Mariner	3511940	3512844	7007	-	.	ID="RND-1_FAMILY-702";Tend="1793";Tstart="887";shortTE="F";uid="033a1401-6968-4f42-a6f4-c9012f7ad0e7"
CAJEWF010000004.1	RepeatMasker	DNA/Zator	18540640	18540765	509	-	.	ID="RND-1_FAMILY-287";Tend="1649";Tstart="1509";shortTE="F";uid="ccb0aae5-e7d7-4383-af14-c94e69e0d301"
CAJEWF010000004.1	RepeatMasker	DNA/TcMar-Tc1	30902160	30902646	2094	-	.	ID="RND-1_FAMILY-152";Tend="1657";Tstart="1187";shortTE="F";uid="c174e573-03f4-4f6f-86bb-0ef47c0e7eab"
CAJEWF010000004.1	RepeatMasker	RC/Helitron	28882915	28883897	7769	-	.	ID="RND-1_FAMILY-660";Tend="1849";Tstart="867";shortTE="F";uid="99173938-48e1-4cbd-b0c9-ebc919fe70cf"
CAJEWF010000004.1	RepeatMasker	DNA	24904454	24904579	801	-	.	ID="DNA4-17B_BTA";Tend="126";Tstart="1";shortTE="F";uid="cf0db36c-079c-481b-bca1-f4d1aefb59e2"
CAJEWF010000004.1	RepeatMasker	DNA/PIF-Spy	11646588	11646951	587	-	.	ID="rnd-5_family-3006";Tend="2661";Tstart="2353";shortTE="F";uid="44b637af-784c-4c8f-a652-815893b5c44b"
CAJEWF010000004.1	RepeatMasker	LTR/Gypsy	7116586	7116846	1572	-	.	ID="RND-4_FAMILY-31";Tend="1362";Tstart="1102";shortTE="F";uid="bf60da49-323e-4d2f-826b-0cdc49a499a5"
CAJEWF010000004.1	RepeatMasker	DNA/CMC-EnSpm	24720702	24720842	792	-	.	ID="RND-6_FAMILY-6392";Tend="843";Tstart="701";shortTE="F";uid="51176bd7-94a6-4a72-a559-21f7ad89341b"
CAJEWF010000004.1	RepeatMasker	DNA/CMC-Chapaev-3	30739720	30739864	1203	-	.	ID="RND-6_FAMILY-649";Tend="1908";Tstart="1764";shortTE="F";uid="f9f69ff0-dc26-4fe2-9525-a9d1db9116bc"
CAJEWF010000004.1	RepeatMasker	DNA	18050782	18050924	767	-	.	ID="RND-3_FAMILY-135";Tend="1002";Tstart="868";shortTE="F";uid="0745b5a1-cfbd-4f96-8abf-07af0cc96b38"
CAJEWF010000004.1	RepeatMasker	DNA/CMC-EnSpm	21053703	21054018	710	-	.	ID="RND-1_FAMILY-56";TEgroup="ctg_4%7CRND-1_FAMILY-56%7C2";Tend="1147";Tstart="883";shortTE="F";uid="803644da-d030-4ef0-82ce-ec6741655c41"
CAJEWF010000004.1	RepeatMasker	DNA	6768822	6769078	2052	-	.	ID="RND-6_FAMILY-3529";Tend="4276";Tstart="4020";shortTE="F";uid="1737a0c9-725f-45e5-ad47-14e91ec124c1"
CAJEWF010000004.1	RepeatMasker	DNA/CMC-EnSpm	7572720	7572974	1263	-	.	ID="RND-1_FAMILY-516";Tend="1181";Tstart="926";shortTE="F";uid="cbf1c9cf-98b1-4240-86ca-e992c4bbe80a"
CAJEWF010000004.1	RepeatMasker	DNA	13808476	13808602	618	-	.	ID="RND-6_FAMILY-8975";Tend="697";Tstart="567";shortTE="F";uid="fe9c9912-d963-4cfc-a211-6c563ca34b4e"
CAJEWF010000004.1	RepeatMasker	DNA/CMC-EnSpm	28082466	28082632	1099	-	.	ID="RND-6_FAMILY-1912";Tend="1119";Tstart="953";shortTE="F";uid="590f80aa-3908-4a9b-af4a-f0c87710eb01"
CAJEWF010000004.1	RepeatMasker	LTR/Gypsy	27781642	27781956	2376	-	.	ID="RND-5_FAMILY-27";Tend="1250";Tstart="925";shortTE="F";uid="bf29b90f-d12c-48a2-acdc-59921f840917"
CAJEWF010000004.1	RepeatMasker	Unknown	30787970	30788152	1236	-	.	ID="RND-5_FAMILY-652";Tend="1088";Tstart="927";shortTE="F";uid="15ea94aa-0374-4111-a7f6-8a2323d8b8e3"
CAJEWF010000004.1	RepeatMasker	Unknown	12466197	12466661	3949	-	.	ID="RND-6_FAMILY-2007";Tend="1230";Tstart="764";shortTE="F";uid="94a2592c-74eb-4a61-a215-d5ac122099ee"
CAJEWF010000004.1	RepeatMasker	DNA/Crypton-V	28490517	28492128	2318	-	.	ID="RND-6_FAMILY-4297";TEgroup="ctg_4%7CRND-6_FAMILY-4297%7C1";Tend="1613";Tstart="558";shortTE="F";uid="843d4d0f-ecda-4a66-bb29-7b1e1d26797e"
CAJEWF010000004.1	RepeatMasker	DNA/CMC	23769542	23769795	2203	-	.	ID="RND-5_FAMILY-844";Tend="1106";Tstart="852";shortTE="F";uid="e7fa6950-7588-4a7e-89c7-2aa324174075"
CAJEWF010000004.1	RepeatMasker	DNA/Kolobok	30591286	30591691	743	-	.	ID="KOLOBOK-N2_BTA";Tend="442";Tstart="21";shortTE="F";uid="7b8ab742-a591-4a44-8929-7ab86f4eaf54"
CAJEWF010000004.1	RepeatMasker	DNA/CMC-Transib	22977427	22977601	1131	-	.	ID="RND-5_FAMILY-2303";Tend="929";Tstart="755";shortTE="F";uid="82ac6c04-0043-44f1-9466-3f5ec562ac84"
CAJEWF010000004.1	RepeatMasker	DNA	18740046	18740305	1016	-	.	ID="RND-4_FAMILY-1911";Tend="1119";Tstart="837";shortTE="F";uid="05bd735a-2ad7-4538-97a0-9fea89ffd69e"
CAJEWF010000004.1	RepeatMasker	LINE/RTE-BovB	12485178	12485960	5507	-	.	ID="RND-5_FAMILY-2047";Tend="4059";Tstart="3277";shortTE="F";uid="525ce7d7-2021-4f34-b4ac-2ef23bdb9140"
CAJEWF010000004.1	RepeatMasker	LTR/Pao	31513541	31513850	1773	-	.	ID="RND-4_FAMILY-3020";Tend="1179";Tstart="900";shortTE="F";uid="54afad6c-02e4-448b-a3e1-b2b3db66be0f"
CAJEWF010000004.1	RepeatMasker	Unknown	14304907	14305089	611	-	.	ID="RND-6_FAMILY-1708";TEgroup="ctg_4%7CRND-6_FAMILY-1708%7C1";Tend="1274";Tstart="1186";shortTE="T";uid="dac951be-655f-4c9d-9435-61465aea216a"
CAJEWF010000004.1	RepeatMasker	LINE/L2	26121551	26121885	468	-	.	ID="RND-5_FAMILY-4972";Tend="1309";Tstart="985";shortTE="F";uid="df5380fe-0641-4767-9350-d50c606a3d9f"
CAJEWF010000004.1	RepeatMasker	Unknown	5205180	5205330	1083	-	.	ID="RND-1_FAMILY-37";Tend="1058";Tstart="908";shortTE="F";uid="26c91eea-77a4-40e9-b6b9-26497358d7f7"
CAJEWF010000004.1	RepeatMasker	Unknown	10497982	10499184	3289	-	.	ID="RND-6_FAMILY-7638";Tend="1146";Tstart="1";shortTE="F";uid="f54663d0-dfb2-4e39-a118-35ed36fb9457"
CAJEWF010000004.1	RepeatMasker	LINE/R1	16192815	16193002	572	-	.	ID="RND-6_FAMILY-1164";Tend="2943";Tstart="2769";shortTE="F";uid="e7542fdc-4d71-4cd5-a517-37b7e12a05f4"
CAJEWF010000004.1	RepeatMasker	DNA/CMC-EnSpm	19225614	19225760	1046	-	.	ID="RND-6_FAMILY-6354";Tend="1913";Tstart="1765";shortTE="F";uid="beb4424c-5a4e-4f3d-97ce-1707501ba118"
CAJEWF010000004.1	RepeatMasker	DNA/Crypton-V	9339060	9340337	10060	-	.	ID="RND-5_FAMILY-617";Tend="3388";Tstart="2114";shortTE="F";uid="9cf04022-ed88-4418-8eeb-47351c986530"
CAJEWF010000004.1	RepeatMasker	DNA	21081903	21082457	3199	-	.	ID="DNA-4_BTA";Tend="554";Tstart="1";shortTE="F";uid="ca3f7e29-7327-4aa0-8b9d-8618b78e8380"
CAJEWF010000004.1	RepeatMasker	DNA/CMC	2614065	2614234	786	-	.	ID="RND-4_FAMILY-396";Tend="1123";Tstart="950";shortTE="F";uid="588806e4-66cd-4ca1-8a0a-7ee6e989f774"
CAJEWF010000004.1	RepeatMasker	DNA/CMC	3987319	3987792	1639	-	.	ID="enspm-n1_bta";Tend="727";Tstart="7";shortTE="F";uid="3b91c60f-6096-4c72-b31a-f5b4a3e040b2"
CAJEWF010000004.1	RepeatMasker	DNA	30367611	30367755	631	-	.	ID="RND-6_FAMILY-1167";Tend="1971";Tstart="1828";shortTE="F";uid="3b2481ca-1bbe-4e57-8131-bbd7d4d73472"
CAJEWF010000004.1	RepeatMasker	Unknown	22869407	22869606	618	-	.	ID="RND-5_FAMILY-1951";Tend="1571";Tstart="1376";shortTE="F";uid="1c066d0c-d5cb-4702-b928-330d7e84ba70"
CAJEWF010000004.1	RepeatMasker	Unknown	12016822	12017558	2891	-	.	ID="RND-6_FAMILY-3161";Tend="1168";Tstart="441";shortTE="F";uid="bdda6091-a352-4760-9e0d-61c6909d24e7"
CAJEWF010000004.1	RepeatMasker	DNA/hAT-Tip100	23337802	23338272	2943	-	.	ID="HAT-N2_BTA";Tend="478";Tstart="2";shortTE="F";uid="b2c99034-a370-41a7-8a58-20329b23c2a3"
CAJEWF010000004.1	RepeatMasker	DNA	6461406	6461838	2458	-	.	ID="DNA-10_BTA";Tend="434";Tstart="2";shortTE="F";uid="b2f72bc0-062b-4a5e-a3d7-be1e0f29974d"
CAJEWF010000004.1	RepeatMasker	DNA/CMC-EnSpm	7846821	7847017	1262	-	.	ID="RND-1_FAMILY-56";Tend="1095";Tstart="900";shortTE="F";uid="47c4d08f-8455-4395-a970-62ca54b9f217"
CAJEWF010000004.1	RepeatMasker	DNA/CMC	10425269	10425495	1805	-	.	ID="ENSPM-N1_BTA";Tend="228";Tstart="1";shortTE="F";uid="906daeba-712d-4117-a827-49f3722f6d63"
CAJEWF010000004.1	RepeatMasker	Unknown	1040202	1040353	756	-	.	ID="RND-1_FAMILY-109";Tend="1399";Tstart="1248";shortTE="F";uid="724ec358-d179-43b6-983f-4a32c7078472"
CAJEWF010000004.1	RepeatMasker	Unknown	16250433	16250571	1043	-	.	ID="RND-1_FAMILY-27";Tend="1048";Tstart="909";shortTE="F";uid="d72a13b7-7a30-4457-9c7e-4d50e4f01175"
CAJEWF010000004.1	RepeatMasker	DNA/CMC	8319194	8319398	1480	-	.	ID="ENSPM-N1_BTA";Tend="228";Tstart="25";shortTE="F";uid="853c6d0b-95ae-4c52-9950-7cc5b71afe38"
CAJEWF010000004.1	RepeatMasker	Unknown	22480494	22480637	706	-	.	ID="RND-5_FAMILY-505";Tend="1501";Tstart="1358";shortTE="F";uid="dfcdfde9-f075-4d2f-ae49-598eaa81ae68"
CAJEWF010000004.1	RepeatMasker	LINE/Penelope	12646587	12646736	612	-	.	ID="RND-4_FAMILY-115";Tend="1939";Tstart="1791";shortTE="F";uid="6687a0ff-9567-44f5-be8a-a773ee1d4439"
CAJEWF010000004.1	RepeatMasker	DNA/CMC-Transib	29151425	29151528	556	-	.	ID="RND-5_FAMILY-2303";Tend="865";Tstart="766";shortTE="F";uid="5fe3fac2-1b2a-40b9-ba44-77709b06c096"
CAJEWF010000004.1	RepeatMasker	LINE/RTE-BovB	23992512	23992668	617	-	.	ID="RND-5_FAMILY-771";Tend="4019";Tstart="3863";shortTE="F";uid="cb2da3cd-013a-4a75-86ca-441e987411c9"
CAJEWF010000004.1	RepeatMasker	DNA	1774996	1775340	1325	-	.	ID="dna-11_bta";Tend="551";Tstart="275";shortTE="F";uid="d223b0cf-4a8d-40d4-bb51-0c7c84e274e2"
CAJEWF010000004.1	RepeatMasker	DNA	23200113	23200724	4179	-	.	ID="rnd-5_family-312";Tend="1507";Tstart="922";shortTE="F";uid="8a9c2cb4-b37f-46fb-af23-564acf4e0556"
CAJEWF010000004.1	RepeatMasker	DNA/hAT?	10097372	10097552	705	-	.	ID="RND-1_FAMILY-527";Tend="773";Tstart="626";shortTE="F";uid="ef33d490-c421-4508-b7b1-cdbd869e65a5"
CAJEWF010000004.1	RepeatMasker	Unknown	28371927	28372033	697	-	.	ID="RND-5_FAMILY-62";Tend="897";Tstart="791";shortTE="F";uid="98933a93-5441-4fe7-88fe-3cd43399835c"
CAJEWF010000004.1	RepeatMasker	DNA	12150323	12151015	6045	-	.	ID="RND-1_FAMILY-55";Tend="6099";Tstart="5399";shortTE="F";uid="fe612727-e365-47a7-95fb-3a678769d0c4"
CAJEWF010000004.1	RepeatMasker	DNA/CMC-EnSpm	31124107	31124519	3426	-	.	ID="ENSPM-N3_BTA";Tend="414";Tstart="1";shortTE="F";uid="a656ba41-03b7-44c7-92cf-7533ab94badb"
CAJEWF010000004.1	RepeatMasker	DNA	2362264	2362514	726	-	.	ID="DNA-1_BTA";Tend="262";Tstart="10";shortTE="F";uid="a0633ad4-2333-48a4-9799-d8152c9cb756"
CAJEWF010000004.1	RepeatMasker	DNA	26353758	26354261	4436	-	.	ID="DNA-1_BTA";Tend="504";Tstart="1";shortTE="F";uid="b7cb01a2-8396-439b-b3d5-14d9ca863cb0"
CAJEWF010000004.1	RepeatMasker	RC/Helitron	13215667	13216402	4709	-	.	ID="RND-1_FAMILY-827";Tend="2297";Tstart="1540";shortTE="F";uid="05cec0c1-b9b8-4068-8804-35ad14f9256a"
CAJEWF010000004.1	RepeatMasker	DNA/hAT?	18247697	18248043	2098	-	.	ID="RND-6_FAMILY-5577";Tend="1212";Tstart="850";shortTE="F";uid="44d86f26-4ff4-42cd-98bf-a8515a793f35"
CAJEWF010000004.1	RepeatMasker	LINE/R1-LOA	11763828	11764168	1275	-	.	ID="RND-6_FAMILY-3494";Tend="380";Tstart="81";shortTE="F";uid="cd542c72-085d-41eb-86b3-699373da6c9d"
CAJEWF010000004.1	RepeatMasker	DNA	4885717	4885878	895	-	.	ID="rnd-6_family-11069";Tend="1032";Tstart="902";shortTE="F";uid="f1e55d6b-3144-46b9-8e6a-2087680ccca2"
CAJEWF010000004.1	RepeatMasker	DNA/CMC	8251624	8251841	1149	-	.	ID="RND-5_FAMILY-957";Tend="1084";Tstart="859";shortTE="F";uid="8922aa69-2ad1-452a-a4ed-84cb0cf9eecc"
CAJEWF010000004.1	RepeatMasker	DNA/CMC-Transib	5207160	5207324	1048	-	.	ID="RND-5_FAMILY-2303";Tend="928";Tstart="764";shortTE="F";uid="5574b6ca-4d8c-49b2-bb7d-3cbdaf4d21d6"
CAJEWF010000004.1	RepeatMasker	Unknown	28290033	28290252	869	-	.	ID="RND-4_FAMILY-226";TEgroup="ctg_4%7CRND-4_FAMILY-226%7C4";Tend="1026";Tstart="917";shortTE="F";uid="e0727321-74b3-4a0e-a80f-09dc309289aa"
CAJEWF010000004.1	RepeatMasker	DNA/CMC-Chapaev-3	11635596	11635735	491	-	.	ID="RND-5_FAMILY-1701";Tend="1430";Tstart="1285";shortTE="F";uid="ac9ad7eb-0d27-4210-9ae0-c830a0196543"
CAJEWF010000004.1	RepeatMasker	Unknown	18814974	18816633	9054	-	.	ID="RND-5_FAMILY-1968";Tend="2224";Tstart="490";shortTE="F";uid="8c08dcbe-c591-4a7a-a0d2-e03e97a21bbe"
CAJEWF010000004.1	RepeatMasker	RC/Helitron	21200679	21200857	498	-	.	ID="RND-6_FAMILY-606";Tend="1998";Tstart="1824";shortTE="F";uid="c2e77a32-20c1-4d9f-b08b-ec4f5d5000bd"
CAJEWF010000004.1	RepeatMasker	DNA/TcMar-Tc1	12338173	12339081	2260	-	.	ID="rnd-5_family-3206";Tend="2458";Tstart="1859";shortTE="F";uid="869b8576-14a1-4975-8f10-82c8a9c86a17"
CAJEWF010000004.1	RepeatMasker	DNA	8452756	8453005	1232	-	.	ID="DNA-5_BTA";Tend="255";Tstart="1";shortTE="F";uid="4b13d2b4-7cf2-415b-8111-5c0c0e7caee6"
CAJEWF010000004.1	RepeatMasker	LTR/Gypsy	19672367	19672476	416	-	.	ID="RND-3_FAMILY-25";Tend="1192";Tstart="1083";shortTE="F";uid="bd15a4aa-2b98-4bea-8b67-15f4f8baa58c"
CAJEWF010000004.1	RepeatMasker	Unknown	8904508	8905019	4171	-	.	ID="RND-6_FAMILY-2136";Tend="1489";Tstart="977";shortTE="F";uid="b7489ef0-7c9e-42c9-ab67-34275d148e73"
CAJEWF010000004.1	RepeatMasker	DNA/TcMar-Tc1	13162687	13163134	3519	-	.	ID="RND-1_FAMILY-170";Tend="1358";Tstart="910";shortTE="F";uid="bb28d697-35c4-484d-8a0b-a31e4d5ac3ad"
CAJEWF010000004.1	RepeatMasker	Unknown	14667704	14668535	2005	-	.	ID="RND-1_FAMILY-17";Tend="1604";Tstart="65";shortTE="F";uid="9babee6b-0e8e-4fbb-bea4-daba6001c150"
CAJEWF010000004.1	RepeatMasker	Unknown	25614296	25615040	1357	-	.	ID="RND-6_FAMILY-1247";TEgroup="ctg_4%7CRND-6_FAMILY-1247%7C2";Tend="1293";Tstart="955";shortTE="F";uid="e61f21e3-62bb-4b9c-a0bc-5cab4b36e0af"
CAJEWF010000004.1	RepeatMasker	DNA/CMC-Transib	30222409	30222574	1157	-	.	ID="RND-5_FAMILY-2303";Tend="929";Tstart="764";shortTE="F";uid="2e26f919-081a-46b2-ae78-1ae2f74c2e66"
CAJEWF010000004.1	RepeatMasker	RC/Helitron	22544407	22545468	4894	-	.	ID="RND-5_FAMILY-142";Tend="1438";Tstart="370";shortTE="F";uid="8c2946d0-eb33-428f-867a-8ab21e5c9b8f"
CAJEWF010000004.1	RepeatMasker	DNA/TcMar-Tc2	9547603	9547790	1259	-	.	ID="RND-3_FAMILY-8";Tend="1111";Tstart="924";shortTE="F";uid="4e9f3a65-0803-49bf-9e3d-df9ad096c60b"
CAJEWF010000004.1	RepeatMasker	DNA	26915637	26915770	1110	-	.	ID="RND-5_FAMILY-1857";Tend="4717";Tstart="4584";shortTE="F";uid="4929de13-258d-4f1e-adda-c22bec15be1e"
CAJEWF010000004.1	RepeatMasker	Unknown	2365029	2365276	417	-	.	ID="RND-1_FAMILY-36";Tend="1206";Tstart="946";shortTE="F";uid="7584556e-9deb-4e9f-a265-3ca1762ffd04"
CAJEWF010000004.1	RepeatMasker	Unknown	2465626	2465915	1855	-	.	ID="RND-1_FAMILY-202";Tend="1201";Tstart="914";shortTE="F";uid="dba749f3-f0cb-407d-bdfe-46cbc2df7b9b"
CAJEWF010000004.1	RepeatMasker	DNA/Sola-2	8611524	8611855	2384	-	.	ID="RND-6_FAMILY-14157";Tend="1725";Tstart="1382";shortTE="F";uid="c93ee284-511b-4aaa-8fb5-5b597e1e6828"
CAJEWF010000004.1	RepeatMasker	LTR/Pao	22893297	22893581	1033	-	.	ID="RND-4_FAMILY-3020";Tend="1178";Tstart="897";shortTE="F";uid="5c74f2f2-cb6a-4f14-9cdb-12ef16125ce1"
CAJEWF010000004.1	RepeatMasker	Unknown	11699908	11700187	1495	-	.	ID="RND-6_FAMILY-11195";Tend="1257";Tstart="976";shortTE="F";uid="24cdaf66-0a2c-427e-a50d-749569049671"
CAJEWF010000004.1	RepeatMasker	DNA/hAT-Tip100	24756675	24757055	1765	-	.	ID="RND-5_FAMILY-4888";Tend="1787";Tstart="1415";shortTE="F";uid="6df1926a-45aa-438c-a91b-b45e6daeda0b"
CAJEWF010000004.1	RepeatMasker	Unknown	11411330	11411489	1165	-	.	ID="RND-5_FAMILY-239";Tend="1841";Tstart="1682";shortTE="F";uid="b7e0eece-f59f-46b0-98cd-fb2d7b080c88"
CAJEWF010000004.1	RepeatMasker	Unknown	21217386	21217694	2213	-	.	ID="RND-4_FAMILY-226";Tend="1226";Tstart="917";shortTE="F";uid="cb26baf3-b42c-4415-ad59-c1e350f81a40"
CAJEWF010000004.1	RepeatMasker	Unknown	7671398	7671612	1027	-	.	ID="RND-1_FAMILY-36";Tend="1203";Tstart="989";shortTE="F";uid="5bd8fe0d-fcff-4114-b0bb-ae272e3d8948"
CAJEWF010000004.1	RepeatMasker	RC/Helitron	19055784	19055935	1018	-	.	ID="RND-1_FAMILY-463";Tend="4264";Tstart="4110";shortTE="F";uid="4c2da657-1f24-4cdf-b798-de665be5771c"
CAJEWF010000004.1	RepeatMasker	Unknown	26397557	26398079	1375	-	.	ID="RND-6_FAMILY-9163";TEgroup="ctg_4%7CRND-6_FAMILY-9163%7C4";Tend="749";Tstart="405";shortTE="F";uid="ac71a7c8-5ad9-4c8f-aa4b-81db1bd3400f"
CAJEWF010000004.1	RepeatMasker	DNA/CMC-EnSpm	4256872	4257115	1200	-	.	ID="RND-6_FAMILY-737";Tend="1148";Tstart="893";shortTE="F";uid="10f61bce-ae7d-491c-9c34-afa715a5635d"
CAJEWF010000004.1	RepeatMasker	Unknown	10521731	10522320	4814	-	.	ID="RND-1_FAMILY-454";Tend="1522";Tstart="923";shortTE="F";uid="45353ffb-cd2c-4a21-8d16-fc78d9faf55d"
CAJEWF010000004.1	RepeatMasker	DNA/PIF-Harbinger	13233389	13233629	1429	-	.	ID="RND-4_FAMILY-1090";Tend="1192";Tstart="951";shortTE="F";uid="cad3328d-73f2-488d-8106-e3d99931cbdb"
CAJEWF010000004.1	RepeatMasker	DNA/PIF-Spy	4036000	4036221	674	-	.	ID="RND-6_FAMILY-9771";Tend="2711";Tstart="2523";shortTE="F";uid="efa19d10-d55d-4ecb-aeb3-ffd0823dc66b"
CAJEWF010000004.1	RepeatMasker	DNA	7821662	7821937	1738	-	.	ID="DNA-11_BTA";Tend="549";Tstart="276";shortTE="F";uid="b8ccd4f1-dd1b-4958-afb7-c2052df67f54"
CAJEWF010000004.1	RepeatMasker	DNA/Kolobok	7007621	7008087	2267	-	.	ID="RND-6_FAMILY-10257";Tend="6648";Tstart="6208";shortTE="F";uid="a32538d8-20e8-4544-8eb7-346752473ce8"
CAJEWF010000004.1	RepeatMasker	DNA	13060789	13061066	2435	-	.	ID="RND-5_FAMILY-852";Tend="1398";Tstart="1122";shortTE="F";uid="f782b658-d964-4f4f-af09-4a0e9967ed2d"
CAJEWF010000004.1	RepeatMasker	Unknown	23301882	23301994	605	-	.	ID="RND-5_FAMILY-974";Tend="1037";Tstart="923";shortTE="F";uid="8e186183-4ce3-4ecb-9de9-102b1a6b4fad"
CAJEWF010000004.1	RepeatMasker	DNA	3916624	3916801	1355	-	.	ID="RND-6_FAMILY-2621";Tend="2864";Tstart="2690";shortTE="F";uid="eb1482ed-a4ea-449f-a721-bb6f799b63c1"
CAJEWF010000004.1	RepeatMasker	Unknown	8401451	8401589	419	-	.	ID="RND-1_FAMILY-246";Tend="1029";Tstart="865";shortTE="F";uid="d53922a4-2e08-4b35-8f33-739245fb0e8d"
CAJEWF010000004.1	RepeatMasker	DNA/PIF-Spy	28423551	28424227	1809	-	.	ID="RND-6_FAMILY-5852";TEgroup="ctg_4%7CRND-6_FAMILY-5852%7C2";Tend="2138";Tstart="15";shortTE="F";uid="1f0fa4a7-b741-409f-98bc-95900a14cd9c"
CAJEWF010000004.1	RepeatMasker	DNA/CMC	27038723	27038932	1517	-	.	ID="ENSPM-N2_BTA";Tend="212";Tstart="1";shortTE="F";uid="e33efcf6-30cb-4b00-87c0-88c6a5bd2f56"
CAJEWF010000004.1	RepeatMasker	RC/Helitron	17244337	17244532	639	-	.	ID="RND-6_FAMILY-3274";TEgroup="ctg_4%7CRND-6_FAMILY-3274%7C3";Tend="1082";Tstart="948";shortTE="T";uid="6ddcd7e3-bc5a-4d70-a9d8-3603ce4519c1"
CAJEWF010000004.1	RepeatMasker	DNA	3108960	3109140	437	-	.	ID="RND-2_FAMILY-6";Tend="1302";Tstart="1140";shortTE="F";uid="18b24411-5ac9-4e8c-a3e5-8e26859919f2"
CAJEWF010000004.1	RepeatMasker	DNA/TcMar-Tc1	10125667	10126628	3410	-	.	ID="MARINER-N1_BTA";Tend="954";Tstart="1";shortTE="F";uid="a1540fb6-96eb-41d3-afe6-ab5bc208e05b"
CAJEWF010000004.1	RepeatMasker	DNA/Sola-2	12310709	12311823	893	-	.	ID="RND-1_FAMILY-975";TEgroup="ctg_4%7CRND-1_FAMILY-975%7C4";Tend="1711";Tstart="776";shortTE="F";uid="a5dfd39e-6243-485e-84b1-a14144ff03d6"
CAJEWF010000004.1	RepeatMasker	LTR/Gypsy	23962686	23962897	667	-	.	ID="RND-6_FAMILY-417";Tend="1164";Tstart="957";shortTE="F";uid="a4b564a8-6d17-4a0e-a1e1-0354d3ef8c96"
CAJEWF010000004.1	RepeatMasker	LTR/Gypsy	13237838	13237990	1223	-	.	ID="RND-6_FAMILY-696";Tend="1274";Tstart="1122";shortTE="F";uid="7e9e09f4-705d-41b9-9f3e-4a96f730181d"
CAJEWF010000004.1	RepeatMasker	Unknown	17190503	17190757	1290	-	.	ID="RND-1_FAMILY-36";Tend="1211";Tstart="959";shortTE="F";uid="9a2aba66-ec40-4d75-b565-a640147359f3"
CAJEWF010000004.1	RepeatMasker	Unknown	16577786	16577919	640	-	.	ID="RND-2_FAMILY-342";Tend="1042";Tstart="896";shortTE="F";uid="6886d367-6717-43ad-baa7-1cff5308a340"
CAJEWF010000004.1	RepeatMasker	LTR/Gypsy	20186098	20186353	1624	-	.	ID="RND-3_FAMILY-29";Tend="1335";Tstart="1076";shortTE="F";uid="03d67fca-0c6f-48c3-9d75-8978fee94edf"
CAJEWF010000004.1	RepeatMasker	Unknown	29335707	29336176	4225	-	.	ID="RND-1_FAMILY-757";Tend="1439";Tstart="970";shortTE="F";uid="2f15acb5-afb1-4bcb-b37f-e4845d441c87"
CAJEWF010000004.1	RepeatMasker	RC/Helitron	8678088	8678259	490	-	.	ID="RND-6_FAMILY-631";Tend="1972";Tstart="1613";shortTE="F";uid="6cb30d63-fbe2-4eec-a540-6dd1fe981590"
CAJEWF010000004.1	RepeatMasker	DNA/Kolobok	21323257	21326523	27779	-	.	ID="RND-1_FAMILY-746";TEgroup="ctg_4%7CRND-1_FAMILY-746%7C2";Tend="4051";Tstart="830";shortTE="F";uid="d9adeec9-bef8-4016-804a-37b11a123d46"
CAJEWF010000004.1	RepeatMasker	DNA	19537724	19537978	1224	-	.	ID="DNA-5_BTA";Tend="251";Tstart="1";shortTE="F";uid="ac82f678-5421-407b-a7b7-e624281c3202"
CAJEWF010000004.1	RepeatMasker	Unknown	5224505	5224660	968	-	.	ID="RND-2_FAMILY-63";Tend="1032";Tstart="875";shortTE="F";uid="95549fb9-5c59-4429-a79b-b26e52b5d58a"
CAJEWF010000004.1	RepeatMasker	Unknown	215868	216287	1106	-	.	ID="RND-4_FAMILY-29";TEgroup="ctg_4%7CRND-4_FAMILY-29%7C1";Tend="1335";Tstart="1044";shortTE="F";uid="295b8bde-478b-407c-8ce9-99c4190a91cc"
CAJEWF010000004.1	RepeatMasker	Unknown	149124	149418	610	-	.	ID="RND-6_FAMILY-1247";Tend="1218";Tstart="940";shortTE="F";uid="49d077f4-7703-42a8-a04d-1096b8495845"
CAJEWF010000004.1	RepeatMasker	DNA	31084601	31084776	793	-	.	ID="RND-5_FAMILY-971";Tend="1620";Tstart="1440";shortTE="F";uid="001fb9d6-e6ed-4503-93c8-d9e356f338ce"
CAJEWF010000004.1	RepeatMasker	DNA	29268310	29268432	684	-	.	ID="RND-5_FAMILY-1857";Tend="6312";Tstart="6194";shortTE="F";uid="9da166c9-cc5c-4e7c-855a-c25344c3ef15"
CAJEWF010000004.1	RepeatMasker	DNA	29766678	29766924	938	-	.	ID="RND-1_FAMILY-136";Tend="1171";Tstart="920";shortTE="F";uid="20fdc21a-c3e9-4fd2-941b-5f686b135dfc"
CAJEWF010000004.1	RepeatMasker	DNA/CMC-Transib	6067756	6067900	966	-	.	ID="RND-5_FAMILY-2303";Tend="912";Tstart="766";shortTE="F";uid="174ab0cd-349e-4b4a-9094-b42632de164d"
CAJEWF010000004.1	RepeatMasker	Unknown	24155348	24155598	1537	-	.	ID="RND-1_FAMILY-134";Tend="1202";Tstart="938";shortTE="F";uid="dacde866-13ea-4558-a404-875a41f0e2e9"
CAJEWF010000004.1	RepeatMasker	Unknown	12999970	13000114	516	-	.	ID="RND-5_FAMILY-848";Tend="1947";Tstart="1772";shortTE="F";uid="9935cf93-f6bb-4e1f-8730-848e4014027c"
CAJEWF010000004.1	RepeatMasker	DNA/CMC-EnSpm	2209122	2209306	1280	-	.	ID="RND-1_FAMILY-56";Tend="1081";Tstart="895";shortTE="F";uid="1bfd23c7-3794-4d66-b115-372a1d5e3d77"
CAJEWF010000004.1	RepeatMasker	DNA/hAT-Tip100	21129878	21130249	2717	-	.	ID="RND-6_FAMILY-1923";Tend="1206";Tstart="830";shortTE="F";uid="aa4c9206-cf03-4da4-9bba-d68a8d437916"
CAJEWF010000004.1	RepeatMasker	DNA/hAT-Tip100	21004398	21005625	1329	-	.	ID="HAT-N7_BTA";TEgroup="ctg_4%7CHAT-N7_BTA%7C4";Tend="1445";Tstart="1";shortTE="F";uid="7503ca99-129c-4a29-a700-64ec103a9e07"
CAJEWF010000004.1	RepeatMasker	DNA	17135856	17135982	477	-	.	ID="RND-6_FAMILY-14136";Tend="1092";Tstart="959";shortTE="F";uid="56fffe20-5dfd-47be-a495-9793d911380c"
CAJEWF010000004.1	RepeatMasker	Unknown	27066657	27066794	561	-	.	ID="RND-1_FAMILY-27";Tend="1047";Tstart="910";shortTE="F";uid="3acf1af4-cf91-4591-86f9-a3508d58ad42"
CAJEWF010000004.1	RepeatMasker	DNA	16217369	16217496	407	-	.	ID="RND-6_FAMILY-14136";Tend="954";Tstart="830";shortTE="F";uid="d2c37859-7039-49d2-9aaf-a0bd93c5a3df"
CAJEWF010000004.1	RepeatMasker	Unknown	31098042	31098300	1521	-	.	ID="RND-6_FAMILY-2397";Tend="1520";Tstart="1258";shortTE="F";uid="57744219-e6b9-4f04-9a33-c95fdcbe5147"
CAJEWF010000004.1	RepeatMasker	DNA/Sola-2	8559210	8559540	492	-	.	ID="RND-6_FAMILY-14157";Tend="1727";Tstart="1384";shortTE="F";uid="a5493913-4e03-4e26-86c7-9bff9a21cf75"
CAJEWF010000004.1	RepeatMasker	LINE/RTE-BovB	23420397	23420633	920	-	.	ID="RND-6_FAMILY-7272";Tend="3973";Tstart="3736";shortTE="F";uid="37bcc82f-ec9b-4730-a81a-a2f4ef00bf3b"
CAJEWF010000004.1	RepeatMasker	DNA/Sola-2	2033787	2033890	828	-	.	ID="RND-6_FAMILY-5922";Tend="1103";Tstart="1001";shortTE="F";uid="22ac680e-e93b-44bb-bfad-ad00fe01559b"
CAJEWF010000004.1	RepeatMasker	Unknown	15087141	15087799	3750	-	.	ID="RND-5_FAMILY-1074";Tend="4702";Tstart="4043";shortTE="F";uid="f34bfe89-c1c3-41f0-873a-ac4883a99b9a"
CAJEWF010000004.1	RepeatMasker	LTR/Pao	3733829	3734214	3020	-	.	ID="RND-1_FAMILY-112";Tend="1300";Tstart="910";shortTE="F";uid="0b9ceb0a-fb19-4db4-b13d-dbdd2f44341b"
CAJEWF010000004.1	RepeatMasker	Unknown	30872632	30872852	1312	-	.	ID="RND-1_FAMILY-36";Tend="1174";Tstart="953";shortTE="F";uid="400bb60e-8b6d-4e60-a473-8c5681636e2d"
CAJEWF010000004.1	RepeatMasker	DNA/CMC-EnSpm	2719385	2719617	1320	-	.	ID="RND-1_FAMILY-56";Tend="1147";Tstart="913";shortTE="F";uid="59d97f4e-e5c1-44fe-bc86-b38ac68845b6"
CAJEWF010000004.1	RepeatMasker	DNA/PIF-Spy	10576403	10577731	8394	-	.	ID="ISL2EU-N2_BTA";Tend="1326";Tstart="1";shortTE="F";uid="c638a27c-9ec9-46a8-8faf-f1f84e6f4c4d"
CAJEWF010000004.1	RepeatMasker	Unknown	185220	185455	1443	-	.	ID="RND-1_FAMILY-137";Tend="1130";Tstart="894";shortTE="F";uid="a4d6b9b7-8fec-47c3-acc9-52a57792faef"
CAJEWF010000004.1	RepeatMasker	LINE/I-Jockey	13120880	13121061	864	-	.	ID="JOCKEY-5_BTA";Tend="674";Tstart="493";shortTE="F";uid="79b3e508-9582-4f85-b468-824aefca4ce5"
CAJEWF010000004.1	RepeatMasker	Unknown	2291715	2291967	1549	-	.	ID="RND-1_FAMILY-36";Tend="1204";Tstart="951";shortTE="F";uid="e1ce8894-2c0a-49ba-8628-733c5aa6bc80"
CAJEWF010000004.1	RepeatMasker	LINE/RTE-BovB	11611056	11611992	8395	-	.	ID="RND-1_FAMILY-596";Tend="4020";Tstart="3083";shortTE="F";uid="79a3d5c3-da3e-4d3a-9836-dd93c1bdd75e"
CAJEWF010000004.1	RepeatMasker	LTR/Gypsy	25700528	25700690	1218	-	.	ID="RND-1_FAMILY-255";Tend="1137";Tstart="975";shortTE="F";uid="080d44fb-fd99-4123-93bb-0b4b7ca3c2ae"
CAJEWF010000004.1	RepeatMasker	Unknown	29559200	29559509	917	-	.	ID="RND-1_FAMILY-217";Tend="1265";Tstart="931";shortTE="F";uid="06770fb5-7e2e-4b34-a8b3-d8247e2478c1"
CAJEWF010000004.1	RepeatMasker	DNA	25087283	25087432	1057	-	.	ID="rnd-6_family-11069";Tend="1031";Tstart="901";shortTE="F";uid="6861e720-88f1-4b68-a6c0-3303f0fa6f14"
CAJEWF010000004.1	RepeatMasker	DNA/CMC-EnSpm	18765031	18765185	501	-	.	ID="RND-6_FAMILY-2037";Tend="1410";Tstart="1256";shortTE="F";uid="c31ce057-2579-47d0-af2e-3c8b13d467d3"
CAJEWF010000004.1	RepeatMasker	DNA/hAT?	30079429	30079632	1166	-	.	ID="RND-5_FAMILY-1660";Tend="1141";Tstart="942";shortTE="F";uid="4b5a6846-b787-45d2-9580-04c02045c097"
CAJEWF010000004.1	RepeatMasker	DNA/hAT-Tip100	31057418	31058207	5661	-	.	ID="RND-1_FAMILY-49";Tend="1864";Tstart="1074";shortTE="F";uid="2f05856a-97ed-479c-8a64-da4a316bc127"
CAJEWF010000004.1	RepeatMasker	DNA	3694383	3694593	535	-	.	ID="RND-6_FAMILY-4591";Tend="4910";Tstart="4698";shortTE="F";uid="511b3be1-c7d2-4df8-890f-4cb0a3743b3e"
CAJEWF010000004.1	RepeatMasker	DNA/hAT-hATm	7405504	7405786	1450	-	.	ID="RND-6_FAMILY-7639";Tend="2558";Tstart="2292";shortTE="F";uid="cf852ab2-2ddd-40b8-957e-040c28390fdc"
CAJEWF010000004.1	RepeatMasker	Unknown	21558748	21559298	1946	-	.	ID="RND-6_FAMILY-12228";Tend="857";Tstart="318";shortTE="F";uid="cc0d3ddc-7727-4de1-ac5a-7f1fec4ba9bb"
CAJEWF010000004.1	RepeatMasker	DNA/hAT-Tip100	6027763	6027936	1185	-	.	ID="RND-1_FAMILY-474";Tend="1093";Tstart="926";shortTE="F";uid="e48e69cb-e8ba-41ed-86e3-93fdade36dbf"
CAJEWF010000004.1	RepeatMasker	DNA/CMC-EnSpm	24822190	24822334	735	-	.	ID="RND-6_FAMILY-2037";Tend="1407";Tstart="1261";shortTE="F";uid="d3a2cc36-51fb-425b-9204-342412fb8421"
CAJEWF010000004.1	RepeatMasker	Unknown	17613153	17613462	1908	-	.	ID="RND-1_FAMILY-202";Tend="1235";Tstart="915";shortTE="F";uid="14cc5c1f-6bd1-4a90-a75a-f9e1cf78a11a"
CAJEWF010000004.1	RepeatMasker	DNA	18380461	18381035	2424	-	.	ID="RND-3_FAMILY-152";Tend="1543";Tstart="961";shortTE="F";uid="45f1d528-1722-4feb-beb4-c6dc7b035006"
CAJEWF010000004.1	RepeatMasker	Unknown	7128893	7129130	980	-	.	ID="RND-1_FAMILY-36";Tend="1201";Tstart="952";shortTE="F";uid="bab190af-f921-46ad-905e-8adde4e89ced"
CAJEWF010000004.1	RepeatMasker	LTR/Copia	3851514	3851617	539	-	.	ID="RND-6_FAMILY-10392";Tend="1427";Tstart="1327";shortTE="F";uid="dee55fef-bba0-45d4-8e9b-508f6db3ec6d"
CAJEWF010000004.1	RepeatMasker	DNA/CMC	11404212	11404481	2140	-	.	ID="RND-6_FAMILY-1985";Tend="894";Tstart="625";shortTE="F";uid="b0b70ac8-8592-4c17-96ab-af7b0f12189f"
CAJEWF010000004.1	RepeatMasker	LINE/L2	21202656	21202922	1412	-	.	ID="RND-1_FAMILY-164";Tend="1146";Tstart="889";shortTE="F";uid="0b0674b2-3d8d-4f1c-b7c9-690775f83ecf"
CAJEWF010000004.1	RepeatMasker	Unknown	9589038	9589315	1915	-	.	ID="RND-6_FAMILY-3571";Tend="1036";Tstart="761";shortTE="F";uid="c5b64c56-93db-494e-ada5-4cbdafdf8cce"
CAJEWF010000004.1	RepeatMasker	DNA/Academ-1	1061816	1061927	504	-	.	ID="RND-6_FAMILY-571";Tend="1126";Tstart="1015";shortTE="F";uid="be43d106-7707-4d8c-8ca6-38f17a0e58a2"
CAJEWF010000004.1	RepeatMasker	DNA/hAT-Tip100	6981889	6982248	2633	-	.	ID="RND-5_FAMILY-1237";Tend="1189";Tstart="837";shortTE="F";uid="c5cf97fd-f72f-4be6-bd43-f2948a889e53"
CAJEWF010000004.1	RepeatMasker	DNA/hAT-hATm	14907107	14907371	1088	-	.	ID="RND-6_FAMILY-7639";Tend="2557";Tstart="2297";shortTE="F";uid="beaf4b13-ee08-446e-ac29-7e9716047cfa"
CAJEWF010000004.1	RepeatMasker	LTR/Gypsy	12296749	12297265	1719	-	.	ID="RND-6_FAMILY-2211";Tend="2711";Tstart="2176";shortTE="F";uid="8002c780-af71-4dc9-b865-86f2bc16e548"
CAJEWF010000004.1	RepeatMasker	Unknown	11255836	11256118	1193	-	.	ID="RND-1_FAMILY-912";Tend="1366";Tstart="1091";shortTE="F";uid="304aa31d-7ae6-40a4-8eca-60204912ced9"
CAJEWF010000004.1	RepeatMasker	Unknown	29816838	29817173	2216	-	.	ID="RND-3_FAMILY-763";Tend="1241";Tstart="905";shortTE="F";uid="adb20c01-c681-441d-a94b-2985fad1ac25"
CAJEWF010000004.1	RepeatMasker	Unknown	3387666	3387842	728	-	.	ID="RND-1_FAMILY-36";Tend="1137";Tstart="952";shortTE="F";uid="dccbd836-daf4-49d0-bac5-f868c5d73290"
CAJEWF010000004.1	RepeatMasker	DNA/Kolobok-E	19947227	19947639	2130	-	.	ID="RND-4_FAMILY-462";Tend="1320";Tstart="907";shortTE="F";uid="ccfb033d-9cf5-4535-96bd-145409cce19b"
CAJEWF010000004.1	RepeatMasker	Unknown	30292497	30292638	510	-	.	ID="RND-1_FAMILY-27";Tend="1048";Tstart="907";shortTE="F";uid="9179f4c5-1dca-4776-9ac8-768df971da73"
CAJEWF010000004.1	RepeatMasker	Unknown	29423320	29423804	1563	-	.	ID="RND-4_FAMILY-143";Tend="1547";Tstart="1028";shortTE="F";uid="c03b7e18-3b12-4cf3-a6e2-4b305724bfb7"
CAJEWF010000004.1	RepeatMasker	Unknown	5760763	5760907	511	-	.	ID="RND-5_FAMILY-1074";Tend="1777";Tstart="1471";shortTE="F";uid="413ad195-f23c-49ef-b3f2-a38c68d1853a"
CAJEWF010000004.1	RepeatMasker	Unknown	17299727	17299959	1699	-	.	ID="RND-1_FAMILY-70";Tend="1222";Tstart="988";shortTE="F";uid="6f759fd7-a138-46fa-9ab3-37c4d09f9543"
CAJEWF010000004.1	RepeatMasker	DNA/CMC	27797262	27797492	1799	-	.	ID="RND-5_FAMILY-957";Tend="1087";Tstart="860";shortTE="F";uid="670e24cd-ce35-4155-965e-7100cd330dad"
CAJEWF010000004.1	RepeatMasker	DNA/hAT-Tip100	27158061	27159523	11361	-	.	ID="RND-1_FAMILY-68";Tend="2284";Tstart="769";shortTE="F";uid="e4d1e41e-a215-4962-80bc-da9d2ac0e7e8"
CAJEWF010000004.1	RepeatMasker	Unknown	10791489	10791690	1036	-	.	ID="RND-6_FAMILY-8210";Tend="1395";Tstart="1203";shortTE="F";uid="cef5e8ba-da55-4ae6-baa6-003c554a6b38"
CAJEWF010000004.1	RepeatMasker	Unknown	21237131	21237596	977	-	.	ID="RND-4_FAMILY-315";TEgroup="ctg_4%7CRND-4_FAMILY-315%7C3";Tend="1266";Tstart="943";shortTE="F";uid="3125acc0-7d59-4ad4-899f-99a623960b56"
CAJEWF010000004.1	RepeatMasker	DNA/CMC-EnSpm	15532548	15532693	1050	-	.	ID="RND-6_FAMILY-10965";Tend="1069";Tstart="924";shortTE="F";uid="ab53d2a5-85d7-475e-901b-1de268ace6db"
CAJEWF010000004.1	RepeatMasker	Unknown	7216768	7217013	1680	-	.	ID="RND-3_FAMILY-154";Tend="1203";Tstart="958";shortTE="F";uid="7912c791-607c-42e8-bac1-cf22abb2255c"
CAJEWF010000004.1	RepeatMasker	DNA/hAT?	23106817	23107002	792	-	.	ID="RND-3_FAMILY-634";Tend="1196";Tstart="1012";shortTE="F";uid="684c91be-d3a4-427e-b320-ab59448d31dd"
CAJEWF010000004.1	RepeatMasker	Unknown	26207383	26207588	871	-	.	ID="RND-4_FAMILY-227";Tend="1225";Tstart="977";shortTE="F";uid="7d9b9780-1c2f-462e-8723-027394005b12"
CAJEWF010000004.1	RepeatMasker	LTR/Gypsy	1539652	1539828	752	-	.	ID="RND-6_FAMILY-417";Tend="1172";Tstart="1000";shortTE="F";uid="e9721c67-b9ce-46a0-bd19-954bad883273"
CAJEWF010000004.1	RepeatMasker	DNA	9635427	9635632	1524	-	.	ID="RND-1_FAMILY-979";Tend="1783";Tstart="1573";shortTE="F";uid="b5b81430-ee96-4684-ba86-86980f270dd6"
CAJEWF010000004.1	RepeatMasker	DNA	15361967	15362074	488	-	.	ID="RND-1_FAMILY-535";Tend="1448";Tstart="1344";shortTE="F";uid="0991e08c-d856-4494-90cd-6e030ee524e7"
CAJEWF010000004.1	RepeatMasker	DNA/CMC-EnSpm	6026518	6027290	1472	-	.	ID="ENSPM-2N1_BTA";Tend="3281";Tstart="2493";shortTE="F";uid="eaceada2-3642-44a5-9bdd-2693be9ae8a9"
CAJEWF010000004.1	RepeatMasker	DNA/CMC	7522964	7523178	1689	-	.	ID="ENSPM-N2_BTA";Tend="212";Tstart="1";shortTE="F";uid="000d2b2d-b93e-441a-95b6-3e0be8df4886"
CAJEWF010000004.1	RepeatMasker	DNA/CMC-Chapaev-3	25507080	25507253	1337	-	.	ID="RND-6_FAMILY-649";Tend="1910";Tstart="1736";shortTE="F";uid="ce6c9bd8-1b56-4177-8048-353694a7ac7a"
CAJEWF010000004.1	RepeatMasker	RC/Helitron	14480207	14480372	447	-	.	ID="RND-1_FAMILY-463";Tend="4288";Tstart="4123";shortTE="F";uid="6f8a70ad-09b1-4938-b30a-23d713c97b04"
CAJEWF010000004.1	RepeatMasker	DNA/hAT-Tip100	19035905	19036421	2815	-	.	ID="HAT-N2_BTA";Tend="559";Tstart="1";shortTE="F";uid="fae220c6-7adb-4eb8-885d-496152fb9785"
CAJEWF010000004.1	RepeatMasker	Unknown	25828696	25828886	702	-	.	ID="RND-1_FAMILY-279";Tend="1210";Tstart="1013";shortTE="F";uid="03265e85-05c5-4ef3-9cd0-c85927c9f9cb"
CAJEWF010000004.1	RepeatMasker	LTR/Pao	11145315	11145555	1289	-	.	ID="RND-6_FAMILY-19833";Tend="1174";Tstart="939";shortTE="F";uid="b5409247-f26d-468a-a71e-13709ff11c6b"
CAJEWF010000004.1	RepeatMasker	Unknown	13864082	13864297	657	-	.	ID="RND-4_FAMILY-1879";Tend="1061";Tstart="822";shortTE="F";uid="a7f2c298-2d55-4677-a7a4-5413b1085074"
CAJEWF010000004.1	RepeatMasker	DNA/Sola-1	27391386	27391645	1416	-	.	ID="RND-5_FAMILY-2241";Tend="1190";Tstart="923";shortTE="F";uid="a32e969b-50f0-43e5-95bd-3436d853bbd7"
CAJEWF010000004.1	RepeatMasker	Unknown	17672263	17672733	2444	-	.	ID="RND-4_FAMILY-230";Tend="1214";Tstart="766";shortTE="F";uid="3a240c9f-670a-4b89-8acc-56994617a6f8"
CAJEWF010000004.1	RepeatMasker	DNA/CMC-EnSpm	10286055	10287641	13247	-	.	ID="RND-1_FAMILY-61";Tend="2198";Tstart="620";shortTE="F";uid="2e0da3e2-45e9-47ee-bd21-ed7e08b84ba1"
CAJEWF010000004.1	RepeatMasker	Unknown	29479027	29479418	1482	-	.	ID="RND-5_FAMILY-1518";Tend="1355";Tstart="952";shortTE="F";uid="b103fa62-70e0-400e-971e-339be14ced19"
CAJEWF010000004.1	RepeatMasker	DNA	743743	744255	3561	-	.	ID="DNA-1_BTA";Tend="504";Tstart="1";shortTE="F";uid="2c469b7a-3d79-4f79-94c6-0a325b6bade4"
CAJEWF010000004.1	RepeatMasker	RC/Helitron	23759615	23760484	6728	-	.	ID="RND-1_FAMILY-660";Tend="1847";Tstart="977";shortTE="F";uid="fb6a2008-3f79-40ae-8f3a-a9ef41ca84b6"
CAJEWF010000004.1	RepeatMasker	Unknown	10928976	10930122	5978	-	.	ID="RND-6_FAMILY-2740";TEgroup="ctg_4%7CRND-6_FAMILY-2740%7C2";Tend="2252";Tstart="476";shortTE="F";uid="501e0dd2-40c9-492a-a847-47c47889a07c"
CAJEWF010000004.1	RepeatMasker	DNA/Sola-2	20019033	20019225	663	-	.	ID="RND-6_FAMILY-443";Tend="2579";Tstart="2386";shortTE="F";uid="efafd7ef-7cac-4614-9686-8be8207106aa"
CAJEWF010000004.1	RepeatMasker	DNA/TcMar-Tc1	13772335	13772707	2301	-	.	ID="RND-1_FAMILY-211";Tend="1209";Tstart="804";shortTE="F";uid="4bb7fc82-684e-4b46-8ad8-d9db75c8c7a7"
CAJEWF010000004.1	RepeatMasker	DNA/CMC	22330220	22330514	933	-	.	ID="RND-4_FAMILY-396";Tend="1156";Tstart="865";shortTE="F";uid="6ef30a33-64a2-4cba-9c7d-e224d043a18d"
CAJEWF010000004.1	RepeatMasker	DNA	751957	752092	567	-	.	ID="RND-2_FAMILY-6";Tend="1099";Tstart="964";shortTE="F";uid="53eb3552-5db1-43e0-b6f3-1773ec7b50dd"
CAJEWF010000004.1	RepeatMasker	DNA	31114300	31114423	936	-	.	ID="DNA4-17B_BTA";Tend="124";Tstart="1";shortTE="F";uid="0504b529-0367-44f6-9cc9-64e545d4b783"
CAJEWF010000004.1	RepeatMasker	Unknown	18278330	18280005	14277	-	.	ID="RND-1_FAMILY-939";Tend="2500";Tstart="817";shortTE="F";uid="9cb4e528-e9ed-4b46-b4a2-42bd38205461"
CAJEWF010000004.1	RepeatMasker	DNA/CMC	15098071	15098279	598	-	.	ID="RND-4_FAMILY-396";Tend="755";Tstart="558";shortTE="F";uid="c5c0872f-ec36-450b-9ea6-dec4fa115f1a"
CAJEWF010000004.1	RepeatMasker	Unknown	15009692	15009896	1413	-	.	ID="RND-1_FAMILY-856";Tend="1156";Tstart="956";shortTE="F";uid="3002aee3-c81f-42b5-91d3-50b415a27d76"
CAJEWF010000004.1	RepeatMasker	LTR/Copia	9676087	9677482	2277	-	.	ID="COPIA-5_BTA-I";Tend="2283";Tstart="897";shortTE="F";uid="39f99c4b-c83e-40e5-85dd-a03654043530"
CAJEWF010000004.1	RepeatMasker	LINE/L2	12173332	12173521	520	-	.	ID="L2-5_HMEL";Tend="3383";Tstart="3191";shortTE="F";uid="0fe92e67-e230-4825-840e-eba9d8352e1e"
CAJEWF010000004.1	RepeatMasker	DNA/hAT?	29991469	29991697	939	-	.	ID="RND-5_FAMILY-1660";Tend="1093";Tstart="869";shortTE="F";uid="45da4c3f-d93b-40ce-ac51-8cd2154245ee"
CAJEWF010000004.1	RepeatMasker	DNA/PIF-Spy	13160110	13160612	3923	-	.	ID="RND-1_FAMILY-879";Tend="1264";Tstart="755";shortTE="F";uid="6eb32b5e-7ec2-438f-88c9-c2bc73878262"
CAJEWF010000004.1	RepeatMasker	Unknown	22710956	22711265	1613	-	.	ID="RND-2_FAMILY-342";Tend="1074";Tstart="766";shortTE="F";uid="2f188561-f951-4588-a5fa-c52504850741"
CAJEWF010000004.1	RepeatMasker	DNA	24581271	24581526	1985	-	.	ID="RND-5_FAMILY-2645";Tend="1266";Tstart="1011";shortTE="F";uid="c2d55586-71d0-4a11-b386-71d523be25f2"
CAJEWF010000004.1	RepeatMasker	Unknown	8669156	8669396	886	-	.	ID="RND-6_FAMILY-2148";Tend="1187";Tstart="944";shortTE="F";uid="7f0ff930-3248-45b7-8eeb-b707f9e02521"
CAJEWF010000004.1	RepeatMasker	LTR/Gypsy	25831511	25831807	1349	-	.	ID="RND-6_FAMILY-1646";Tend="1499";Tstart="1146";shortTE="F";uid="b3fd9297-f6dc-4278-82a8-cc13873f153b"
CAJEWF010000004.1	RepeatMasker	DNA/hAT-hATm	20429878	20430015	493	-	.	ID="RND-6_FAMILY-7639";Tend="2531";Tstart="2396";shortTE="F";uid="521f474f-9111-4fb2-96a6-96ed1e4becfa"
CAJEWF010000004.1	RepeatMasker	DNA/CMC-Transib	6983675	6983833	946	-	.	ID="RND-5_FAMILY-2303";Tend="929";Tstart="766";shortTE="F";uid="088b47b7-daa6-4747-98a0-6036f3b9f6f1"
CAJEWF010000004.1	RepeatMasker	Unknown	27544314	27544448	468	-	.	ID="RND-1_FAMILY-78";Tend="1081";Tstart="947";shortTE="F";uid="3c6b4aab-29b1-4939-b604-0fae852d0668"
CAJEWF010000004.1	RepeatMasker	DNA/PIF-Spy	15677942	15678043	607	-	.	ID="RND-6_FAMILY-1161";Tend="7252";Tstart="7154";shortTE="F";uid="9d148ef3-c6f5-4342-8ca1-b8547e85903c"
CAJEWF010000004.1	RepeatMasker	DNA/CMC-EnSpm	6331939	6332083	1136	-	.	ID="RND-6_FAMILY-10965";Tend="1067";Tstart="923";shortTE="F";uid="2cbe5529-1ed2-4909-99be-4013a602bce2"
CAJEWF010000004.1	RepeatMasker	DNA	16430849	16431032	780	-	.	ID="RND-4_FAMILY-746";Tend="1118";Tstart="934";shortTE="F";uid="187f8e57-1918-4da5-ae2d-a6798acac171"
CAJEWF010000004.1	RepeatMasker	LINE/RTE-BovB	17906286	17906623	2554	-	.	ID="RND-5_FAMILY-771";Tend="4017";Tstart="3677";shortTE="F";uid="920d121a-e40b-4b55-af64-609d509b5db1"
CAJEWF010000004.1	RepeatMasker	DNA/Maverick	23672498	23672825	2320	-	.	ID="RND-2_FAMILY-28";Tend="1065";Tstart="739";shortTE="F";uid="61b34294-0272-401f-af52-4a764cd068c6"
CAJEWF010000004.1	RepeatMasker	DNA	7492152	7492396	1514	-	.	ID="RND-4_FAMILY-211";Tend="1082";Tstart="839";shortTE="F";uid="738d9448-9162-49d5-99c2-a8a87da29ded"
CAJEWF010000004.1	RepeatMasker	LINE/I	3517684	3517904	1026	-	.	ID="RND-6_FAMILY-27";Tend="1193";Tstart="954";shortTE="F";uid="053b9a51-60ee-4c78-a8b0-ca4de8d75195"
CAJEWF010000004.1	RepeatMasker	DNA	23410500	23410662	801	-	.	ID="dna-11_bta";Tend="551";Tstart="404";shortTE="F";uid="4a0466fa-1ae7-417d-aad9-867c4216be66"
CAJEWF010000004.1	RepeatMasker	Unknown	6310868	6311176	1325	-	.	ID="RND-6_FAMILY-16091";Tend="1852";Tstart="1514";shortTE="F";uid="bf4644c9-3b5c-4e24-be4a-71d3621c3045"
CAJEWF010000004.1	RepeatMasker	DNA/CMC-Transib	26702921	26703069	1028	-	.	ID="RND-5_FAMILY-2303";Tend="930";Tstart="767";shortTE="F";uid="17fa7957-4f89-493f-859f-b6230f3a02f7"
CAJEWF010000004.1	RepeatMasker	LINE/Penelope	8377344	8377513	653	-	.	ID="RND-1_FAMILY-414";Tend="1690";Tstart="1542";shortTE="F";uid="22f82ef0-4023-4c95-b176-1283fc0f841d"
CAJEWF010000004.1	RepeatMasker	DNA/CMC-EnSpm	23931826	23931944	441	-	.	ID="RND-6_FAMILY-737";Tend="989";Tstart="871";shortTE="F";uid="fbea4b3e-9cf8-48fd-ac0e-04afec6bca1d"
CAJEWF010000004.1	RepeatMasker	LINE/I	3153304	3153511	1326	-	.	ID="NIMB-4_BTA";Tend="1750";Tstart="1548";shortTE="F";uid="2ba96390-0702-4a5a-8bca-a3e99cbc7d79"
CAJEWF010000004.1	RepeatMasker	DNA/CMC-EnSpm	30322836	30323026	950	-	.	ID="RND-6_FAMILY-737";Tend="1085";Tstart="894";shortTE="F";uid="b611720f-d88b-494c-a69f-0557bf2f65c7"
CAJEWF010000004.1	RepeatMasker	DNA/hAT?	31004997	31005413	2763	-	.	ID="RND-6_FAMILY-1317";Tend="1374";Tstart="925";shortTE="F";uid="f926b216-8b7a-46ad-a68f-b32ebae0a5f9"
CAJEWF010000004.1	RepeatMasker	DNA/TcMar-Tc1	7820774	7820985	994	-	.	ID="RND-4_FAMILY-1919";TEgroup="ctg_4%7CRND-4_FAMILY-1919%7C10";Tend="1088";Tstart="901";shortTE="F";uid="b276f752-c012-436f-b360-f9f3cd5a4fd6"
CAJEWF010000004.1	RepeatMasker	DNA	25107588	25107720	1167	-	.	ID="RND-6_FAMILY-11069";Tend="1031";Tstart="899";shortTE="F";uid="629304a4-42ae-4c1a-abe9-e514748b3d35"
CAJEWF010000004.1	RepeatMasker	DNA	22596778	22596997	694	-	.	ID="RND-4_FAMILY-211";Tend="1082";Tstart="866";shortTE="F";uid="fddb7770-b45a-40e3-b8a5-5c29e4bd2aa7"
CAJEWF010000004.1	RepeatMasker	Unknown	23943512	23944267	2389	-	.	ID="RND-6_FAMILY-2397";TEgroup="ctg_4%7CRND-6_FAMILY-2397%7C5";Tend="1531";Tstart="1140";shortTE="F";uid="bb631b1e-f35d-4e97-9126-bf777f0a2c63"
CAJEWF010000004.1	RepeatMasker	DNA	2275033	2275194	591	-	.	ID="RND-4_FAMILY-1911";Tend="1208";Tstart="1059";shortTE="F";uid="783f2be3-787f-467e-b7ba-882078ccfdf9"
CAJEWF010000004.1	RepeatMasker	DNA	22432190	22432384	655	-	.	ID="RND-6_FAMILY-2621";Tend="2121";Tstart="1924";shortTE="F";uid="75d4af23-77fb-48e5-8c08-85fda0fa6db6"
CAJEWF010000004.1	RepeatMasker	Unknown	8422918	8423160	1021	-	.	ID="RND-3_FAMILY-72";Tend="1088";Tstart="859";shortTE="F";uid="f72711c3-c380-4f5a-9c97-7f1758de8126"
CAJEWF010000004.1	RepeatMasker	DNA/CMC-EnSpm	31102393	31102706	576	-	.	ID="RND-5_FAMILY-135";Tend="1258";Tstart="954";shortTE="F";uid="4a6c3f5a-4739-4870-b425-af42cc8d43e1"
CAJEWF010000004.1	RepeatMasker	DNA/CMC-EnSpm	8286604	8286782	1508	-	.	ID="ENSPM-1N1_BTA";Tend="2730";Tstart="2552";shortTE="F";uid="277406ff-5901-4287-bbb0-38c010d971e5"
CAJEWF010000004.1	RepeatMasker	DNA/CMC	15357086	15357315	1340	-	.	ID="RND-5_FAMILY-957";Tend="1093";Tstart="860";shortTE="F";uid="bdf25165-b555-44b0-90e8-79cc20da7596"
CAJEWF010000004.1	RepeatMasker	DNA/hAT-Tip100	25973712	25973955	1682	-	.	ID="RND-6_FAMILY-6685";Tend="1069";Tstart="826";shortTE="F";uid="60a619a0-2026-4c02-9408-6c580297b933"
CAJEWF010000004.1	RepeatMasker	DNA/TcMar-Tc1	31325134	31325761	5540	-	.	ID="RND-1_FAMILY-54";Tend="1611";Tstart="980";shortTE="F";uid="bff02bd4-0f92-48fc-aabd-39ab1aeeb377"
CAJEWF010000004.1	RepeatMasker	DNA/CMC-EnSpm	7706936	7707048	748	-	.	ID="RND-1_FAMILY-56";Tend="1007";Tstart="895";shortTE="F";uid="bde15f24-0b2d-45eb-8a05-7c2154a6846d"
CAJEWF010000004.1	RepeatMasker	Unknown	25998737	25999008	1560	-	.	ID="RND-5_FAMILY-1778";Tend="1128";Tstart="852";shortTE="F";uid="f5a47cbb-ed24-4e89-b761-f78b2b8dd89e"
CAJEWF010000004.1	RepeatMasker	Unknown	23859755	23860099	1305	-	.	ID="RND-4_FAMILY-29";Tend="1897";Tstart="1622";shortTE="F";uid="379c9353-8709-48b1-9cf6-bba50299540b"
CAJEWF010000004.1	RepeatMasker	LINE/L2	29187171	29187429	1694	-	.	ID="RND-1_FAMILY-164";Tend="1175";Tstart="917";shortTE="F";uid="1bb84238-3060-4766-9403-5835bb50e931"
CAJEWF010000004.1	RepeatMasker	DNA/PIF-Spy	10851503	10852445	8177	-	.	ID="RND-6_FAMILY-964";Tend="1864";Tstart="921";shortTE="F";uid="c7b725df-e5c5-498f-8c30-6747cff06836"
CAJEWF010000004.1	RepeatMasker	Unknown	22492525	22492705	1139	-	.	ID="RND-1_FAMILY-40";Tend="1207";Tstart="1027";shortTE="F";uid="e559319b-e023-4952-9132-225a944119eb"
CAJEWF010000004.1	RepeatMasker	DNA/PIF-Spy	417044	417386	479	-	.	ID="ISL2EU-2_BTA";TEgroup="ctg_4%7CISL2EU-2_BTA%7C2";Tend="197";Tstart="1";shortTE="F";uid="ab7a3f84-b0a0-429a-b97e-1cb2bde966f1"
CAJEWF010000004.1	RepeatMasker	Unknown	10912263	10912554	1918	-	.	ID="RND-6_FAMILY-1419";Tend="1042";Tstart="751";shortTE="F";uid="e27d8597-a07d-4c63-9d04-0e3e2fcb1a7e"
CAJEWF010000004.1	RepeatMasker	DNA/hAT-Tip100	26920405	26920651	892	-	.	ID="RND-5_FAMILY-4888";Tend="1405";Tstart="1170";shortTE="F";uid="90089280-d784-44e9-ab5a-6f5c75f3d17b"
CAJEWF010000004.1	RepeatMasker	LTR/Gypsy	22892536	22892799	1632	-	.	ID="RND-3_FAMILY-29";Tend="1080";Tstart="815";shortTE="F";uid="e9523449-07f0-47b8-a4f9-cb440b24aeb9"
CAJEWF010000004.1	RepeatMasker	DNA	29964638	29964826	767	-	.	ID="RND-5_FAMILY-971";Tend="1198";Tstart="1013";shortTE="F";uid="b73f8cde-7102-4f53-9cbf-d98d71db7062"
CAJEWF010000004.1	RepeatMasker	DNA/hAT-Tip100	24561338	24562193	5431	-	.	ID="RND-6_FAMILY-5722";TEgroup="ctg_4%7CRND-6_FAMILY-5722%7C4";Tend="2341";Tstart="1022";shortTE="F";uid="50b33237-c318-4d4a-9bf9-732d5e681a32"
CAJEWF010000004.1	RepeatMasker	DNA/Kolobok	15769632	15769925	1500	-	.	ID="KOLOBOK-N2_BTA";Tend="440";Tstart="148";shortTE="F";uid="72ae8e2e-afef-4b92-9618-b600efa82ca8"
CAJEWF010000004.1	RepeatMasker	DNA	4339545	4339884	1269	-	.	ID="RND-2_FAMILY-6";Tend="1300";Tstart="971";shortTE="F";uid="95d46a90-3b7f-486a-8d6f-d03a67702573"
CAJEWF010000004.1	RepeatMasker	DNA/CMC-Transib	27573276	27573440	1025	-	.	ID="RND-5_FAMILY-2303";Tend="940";Tstart="774";shortTE="F";uid="cd10e8c0-0d6a-4aa4-8198-ac15bc86b49a"
CAJEWF010000004.1	RepeatMasker	LTR/Gypsy	20064380	20064644	1858	-	.	ID="RND-5_FAMILY-1051";Tend="1457";Tstart="1194";shortTE="F";uid="daa57b75-4dcf-48c6-93ae-ab5052818767"
CAJEWF010000004.1	RepeatMasker	DNA/PIF-Spy	27151195	27151395	795	-	.	ID="ISL2EU-2N1_BTA";Tend="201";Tstart="1";shortTE="F";uid="557ee32e-19db-4641-bd23-6ff775f41bac"
CAJEWF010000004.1	RepeatMasker	Unknown	31218755	31221289	21138	-	.	ID="RND-6_FAMILY-1221";Tend="2672";Tstart="213";shortTE="F";uid="b34e2aa3-9d4f-4846-83e1-8be55f415f54"
CAJEWF010000004.1	RepeatMasker	Unknown	22576345	22576470	836	-	.	ID="RND-1_FAMILY-22";Tend="990";Tstart="865";shortTE="F";uid="381aa034-6a0e-46a5-a03c-54562abf4008"
CAJEWF010000004.1	RepeatMasker	LTR/Gypsy	19485176	19485451	1042	-	.	ID="RND-6_FAMILY-1646";Tend="1505";Tstart="1235";shortTE="F";uid="b55030bc-7f78-46ac-864b-345d9624fb23"
CAJEWF010000004.1	RepeatMasker	Unknown	2189269	2189398	870	-	.	ID="RND-5_FAMILY-1778";Tend="1150";Tstart="1018";shortTE="F";uid="2182336c-ba5d-4af9-8930-91d1905b1b20"
CAJEWF010000004.1	RepeatMasker	DNA	1125530	1125798	1730	-	.	ID="RND-5_FAMILY-852";Tend="1399";Tstart="1128";shortTE="F";uid="2a0c9308-8e34-455f-b3ce-1262cf15fc67"
CAJEWF010000004.1	RepeatMasker	DNA/hAT-Tip100	19216021	19216132	2592	-	.	ID="RND-4_FAMILY-1987";Tend="1114";Tstart="435";shortTE="F";uid="b7169d6d-87e8-4e6d-bf3b-c511f41f1b00"
CAJEWF010000004.1	RepeatMasker	Unknown	15520291	15520504	1331	-	.	ID="RND-3_FAMILY-154";Tend="1175";Tstart="958";shortTE="F";uid="882bcb02-0529-48a8-b4ac-ce79c15c843f"
CAJEWF010000004.1	RepeatMasker	DNA/CMC	14057657	14057944	1156	-	.	ID="RND-5_FAMILY-965";Tend="1231";Tstart="953";shortTE="F";uid="199f1b11-7544-426a-a236-bea9cface476"
CAJEWF010000004.1	RepeatMasker	Unknown	30270273	30270454	1098	-	.	ID="RND-6_FAMILY-2397";Tend="1529";Tstart="1354";shortTE="F";uid="9449bc52-9301-4cd8-903e-4ed6a675abc8"
CAJEWF010000004.1	RepeatMasker	DNA/hAT-hATm	10942381	10944990	12804	-	.	ID="hat-n3_bta";Tend="2830";Tstart="1";shortTE="F";uid="6ed6e016-83aa-42eb-a735-e685fffe66fe"
CAJEWF010000004.1	RepeatMasker	LINE/Dong-R4	6883288	6884838	8126	-	.	ID="RND-6_FAMILY-1027";Tend="1578";Tstart="27";shortTE="F";uid="ddfbd1b8-5824-4b37-8702-e0f50de892bf"
CAJEWF010000004.1	RepeatMasker	LTR/Copia	1250995	1251331	1307	-	.	ID="RND-6_FAMILY-6759";Tend="1345";Tstart="984";shortTE="F";uid="e6fc9080-d109-47b9-9e21-9fcf23ab5e18"
CAJEWF010000004.1	RepeatMasker	DNA/Sola-2	20594606	20594753	507	-	.	ID="RND-6_FAMILY-755";Tend="1942";Tstart="1794";shortTE="F";uid="734fadae-3303-42c6-8a16-22ae7d1d33c2"
CAJEWF010000004.1	RepeatMasker	Unknown	12637592	12639368	11292	-	.	ID="RND-6_FAMILY-2007";Tend="2634";Tstart="603";shortTE="F";uid="31a9ec63-a185-4bdd-97ec-ddc6664dd5f4"
CAJEWF010000004.1	RepeatMasker	Unknown	26215895	26216035	893	-	.	ID="RND-6_FAMILY-749";Tend="3169";Tstart="3028";shortTE="F";uid="2d73e833-471d-41b6-97f2-8ea6879c757a"
CAJEWF010000004.1	RepeatMasker	DNA/CMC	13466505	13466996	2808	-	.	ID="rnd-1_family-623";Tend="4074";Tstart="3349";shortTE="F";uid="8b6731df-a9ef-411e-a125-21658f85ef48"
CAJEWF010000004.1	RepeatMasker	DNA/hAT-hATm	17477166	17477278	411	-	.	ID="RND-6_FAMILY-7639";Tend="2552";Tstart="2441";shortTE="F";uid="c9db9501-5b3b-4213-a624-0b315a212d71"
CAJEWF010000004.1	RepeatMasker	Unknown	7218156	7218300	1023	-	.	ID="RND-1_FAMILY-37";Tend="1058";Tstart="914";shortTE="F";uid="e414591b-4755-4d18-a0ea-28f665cd88da"
CAJEWF010000004.1	RepeatMasker	DNA	1707566	1707687	455	-	.	ID="RND-6_FAMILY-8975";Tend="696";Tstart="570";shortTE="F";uid="6a75e98f-cb44-4e87-8003-3b4b581c5ced"
CAJEWF010000004.1	RepeatMasker	LTR/Gypsy	19623712	19624218	2413	-	.	ID="RND-6_FAMILY-417";Tend="1401";Tstart="909";shortTE="F";uid="3f852183-0a0e-497e-a50e-b9aa9f4424b3"
CAJEWF010000004.1	RepeatMasker	DNA/CMC-EnSpm	28511351	28511515	919	-	.	ID="RND-6_FAMILY-1912";Tend="1116";Tstart="952";shortTE="F";uid="821c80d5-797b-4895-9b11-2097ec1c002f"
CAJEWF010000004.1	RepeatMasker	DNA/hAT-Tip100	801065	801739	5398	-	.	ID="RND-6_FAMILY-3347";Tend="1671";Tstart="967";shortTE="F";uid="47d44095-5cfd-4ab0-9019-e7b42ca6666e"
CAJEWF010000004.1	RepeatMasker	RC/Helitron	15378100	15378361	1738	-	.	ID="RND-6_FAMILY-1889";Tend="1674";Tstart="1415";shortTE="F";uid="b96fb575-693e-4079-a4e7-c34ff66ad834"
CAJEWF010000004.1	RepeatMasker	DNA	25110007	25110209	508	-	.	ID="RND-4_FAMILY-746";Tend="685";Tstart="474";shortTE="F";uid="caaac384-35e2-46a5-b96f-e390ad53c985"
CAJEWF010000004.1	RepeatMasker	Unknown	2628102	2628219	542	-	.	ID="RND-5_FAMILY-38";Tend="1063";Tstart="948";shortTE="F";uid="0537aa5b-bfad-4f35-94e0-21865e975e2a"
CAJEWF010000004.1	RepeatMasker	DNA/hAT?	25557421	25557621	1445	-	.	ID="HAT-N6_BTA";Tend="311";Tstart="111";shortTE="F";uid="c50dd2b7-4adc-4301-be39-3dfb3ff6115b"
CAJEWF010000004.1	RepeatMasker	LINE/Dong-R4	9437130	9439580	10915	-	.	ID="RND-1_FAMILY-864";TEgroup="ctg_4%7CRND-1_FAMILY-864%7C2";Tend="2219";Tstart="2";shortTE="F";uid="a987577a-9c5e-4b48-b6ad-26be82a7eedf"
CAJEWF010000004.1	RepeatMasker	DNA/CMC	7775119	7775378	1317	-	.	ID="RND-1_FAMILY-116";Tend="2548";Tstart="2290";shortTE="F";uid="88e5fab3-23eb-4c4a-926e-b6c0b35b321a"
CAJEWF010000004.1	RepeatMasker	LINE/CR1-Zenon	8669687	8670115	2721	-	.	ID="RND-6_FAMILY-1306";Tend="1395";Tstart="969";shortTE="F";uid="7883361a-ad9d-4b76-b3e0-4f3ffdb0cca4"
CAJEWF010000004.1	RepeatMasker	DNA/CMC-EnSpm	23512595	23512760	490	-	.	ID="RND-6_FAMILY-4002";Tend="5455";Tstart="5292";shortTE="F";uid="1a79bd0a-2042-4980-942e-5fc58c3f4b2c"
CAJEWF010000004.1	RepeatMasker	Unknown	29788287	29788930	4847	-	.	ID="RND-2_FAMILY-68";Tend="1618";Tstart="977";shortTE="F";uid="ae239975-715f-45e6-8f44-37360b3c76ba"
CAJEWF010000004.1	RepeatMasker	Unknown	15712182	15712527	698	-	.	ID="RND-5_FAMILY-5118";Tend="1568";Tstart="1239";shortTE="F";uid="bb52ce85-951a-487d-aebe-a86c9699b7ff"
CAJEWF010000004.1	RepeatMasker	Unknown	17156073	17156357	1036	-	.	ID="RND-3_FAMILY-330";Tend="1210";Tstart="942";shortTE="F";uid="55f1240b-6211-44d4-89d5-15714336b923"
CAJEWF010000004.1	RepeatMasker	DNA/Sola-2	8946493	8946658	1411	-	.	ID="RND-1_FAMILY-649";Tend="4552";Tstart="4387";shortTE="F";uid="76a09b82-96d7-482d-a9ff-21712d5572fa"
CAJEWF010000004.1	RepeatMasker	DNA/TcMar-Tc1	9271047	9271365	1543	-	.	ID="MARINER-N2_BTA";Tend="361";Tstart="1";shortTE="F";uid="b0d4c48d-d928-41ba-8a73-f05850ff8d36"
CAJEWF010000004.1	RepeatMasker	Unknown	5093046	5093168	814	-	.	ID="RND-6_FAMILY-749";Tend="3165";Tstart="3043";shortTE="F";uid="2d78b417-56bd-4078-8e8b-1c4ab5f9f901"
CAJEWF010000004.1	RepeatMasker	DNA/CMC	19013282	19013522	1724	-	.	ID="ENSPM-N1_BTA";Tend="228";Tstart="1";shortTE="F";uid="dd33b457-a856-4504-b2c1-5ade8482434a"
CAJEWF010000004.1	RepeatMasker	DNA/PIF-Spy	18544890	18545032	892	-	.	ID="RND-6_FAMILY-7525";Tend="1176";Tstart="1032";shortTE="F";uid="a70e6d8a-cfe9-4023-b9a0-afaf6f4eeba5"
CAJEWF010000004.1	RepeatMasker	LTR/Gypsy	28404602	28405300	1752	-	.	ID="RND-3_FAMILY-29";Tend="1080";Tstart="393";shortTE="F";uid="1ac5607e-f109-4776-8ee2-f9458ad6f6b5"
CAJEWF010000004.1	RepeatMasker	Unknown	1987384	1987698	2776	-	.	ID="RND-1_FAMILY-692";Tend="1201";Tstart="886";shortTE="F";uid="c9528d44-181a-4189-a663-9b5714a4b222"
CAJEWF010000004.1	RepeatMasker	DNA/CMC	3611612	3611834	1603	-	.	ID="ENSPM-N1_BTA";Tend="222";Tstart="1";shortTE="F";uid="8c7fe424-a752-49b9-a14c-933b4b94c5b0"
CAJEWF010000004.1	RepeatMasker	DNA	1043611	1044023	1993	-	.	ID="DNA-11_BTA";TEgroup="ctg_4%7CDNA-11_BTA%7C1";Tend="551";Tstart="275";shortTE="F";uid="a3fcd178-0e52-4afa-ab64-f943e5d5c430"
CAJEWF010000004.1	RepeatMasker	LTR/Gypsy	13765476	13765736	1449	-	.	ID="RND-5_FAMILY-4600";Tend="1218";Tstart="958";shortTE="F";uid="62604b89-248a-4a5d-a5bd-a2eff9129dcc"
CAJEWF010000004.1	RepeatMasker	LTR/Pao	2405403	2405973	1121	-	.	ID="RND-4_FAMILY-367";Tend="1516";Tstart="925";shortTE="F";uid="40ced611-a972-44da-a08c-09c7ec7ff3b7"
CAJEWF010000004.1	RepeatMasker	DNA/hAT-Tip100	899894	901328	12444	-	.	ID="RND-1_FAMILY-5";Tend="2320";Tstart="881";shortTE="F";uid="41aa26a0-f964-41d3-bade-449357c54ecd"
CAJEWF010000004.1	RepeatMasker	DNA/CMC-EnSpm	8047443	8047612	969	-	.	ID="RND-6_FAMILY-1912";Tend="1124";Tstart="950";shortTE="F";uid="def9cb18-093b-479a-8520-3c98973c3ea9"
CAJEWF010000004.1	RepeatMasker	DNA/Zator	9226327	9226475	1152	-	.	ID="RND-6_FAMILY-21124";Tend="456";Tstart="308";shortTE="F";uid="6b5218ad-fb80-4a57-883d-5832a609353f"
CAJEWF010000004.1	RepeatMasker	Unknown	27315614	27315754	768	-	.	ID="RND-4_FAMILY-243";Tend="1391";Tstart="1252";shortTE="F";uid="c48d9cb4-069c-4cc8-bac1-09401875e821"
CAJEWF010000004.1	RepeatMasker	DNA	4122895	4123284	2787	-	.	ID="RND-1_FAMILY-86";Tend="1348";Tstart="957";shortTE="F";uid="9e277520-dc2e-49e0-8ebf-a7e75ceef12d"
CAJEWF010000004.1	RepeatMasker	Unknown	26824306	26826352	1220	-	.	ID="RND-6_FAMILY-11367";TEgroup="ctg_4%7CRND-6_FAMILY-11367%7C1";Tend="1937";Tstart="196";shortTE="F";uid="32f51ee2-916b-47e5-a09a-e1c4df9468c3"
CAJEWF010000004.1	RepeatMasker	DNA/hAT-Tip100	22928908	22929448	2537	-	.	ID="RND-4_FAMILY-1987";Tend="1499";Tstart="967";shortTE="F";uid="d3eafd36-84e4-4b5d-bad6-ba739a2f72bc"
CAJEWF010000004.1	RepeatMasker	DNA/CMC-Transib	7910992	7911158	1207	-	.	ID="RND-5_FAMILY-2303";Tend="929";Tstart="765";shortTE="F";uid="1a428f90-2cb5-4f5f-a1cd-6bce22577235"
CAJEWF010000004.1	RepeatMasker	LTR/Gypsy	6033285	6033544	1767	-	.	ID="RND-3_FAMILY-29";Tend="1340";Tstart="1081";shortTE="F";uid="5e392471-8b73-4b8c-a0b5-e57cfe29401b"
CAJEWF010000004.1	RepeatMasker	DNA/CMC	31572265	31572470	1144	-	.	ID="ENSPM-N2_BTA";Tend="212";Tstart="1";shortTE="F";uid="130df766-3e77-454f-a9b4-fd6ab5aada09"
CAJEWF010000004.1	RepeatMasker	DNA/CMC-Chapaev-3	10000040	10000297	458	-	.	ID="RND-1_FAMILY-901";TEgroup="ctg_4%7CRND-1_FAMILY-901%7C1";Tend="2638";Tstart="1404";shortTE="T";uid="6e0ea8e8-57e4-45c5-bf20-30d2643407aa"
CAJEWF010000004.1	RepeatMasker	DNA/hAT?	3130473	3130635	430	-	.	ID="RND-5_FAMILY-1660";Tend="1106";Tstart="900";shortTE="F";uid="6ea2b410-af09-4017-a999-94cdea8a2469"
CAJEWF010000004.1	RepeatMasker	Unknown	6736004	6736128	484	-	.	ID="RND-1_FAMILY-78";Tend="1078";Tstart="954";shortTE="F";uid="d2573ddc-96fc-4792-bd09-9ef2b9adf416"
CAJEWF010000004.1	RepeatMasker	LTR/Gypsy	2619083	2619351	1865	-	.	ID="RND-6_FAMILY-4518";Tend="1132";Tstart="864";shortTE="F";uid="49b6c16f-3887-4f70-9b14-7ca68b9c2342"
CAJEWF010000004.1	RepeatMasker	LTR/Gypsy	26794751	26795031	1258	-	.	ID="RND-5_FAMILY-1051";Tend="1205";Tstart="934";shortTE="F";uid="4c4076ec-92f1-4042-8b5a-41cc98fe0c96"
CAJEWF010000004.1	RepeatMasker	DNA/TcMar-Mariner	13082801	13083376	4852	-	.	ID="RND-1_FAMILY-703";Tend="1841";Tstart="1265";shortTE="F";uid="aafc6f43-6bd3-4c71-a5b0-a4fb2562caa8"
CAJEWF010000004.1	RepeatMasker	LTR/Gypsy	969136	969396	1848	-	.	ID="RND-5_FAMILY-1051";Tend="1192";Tstart="932";shortTE="F";uid="87c5bd81-264d-49be-b2e5-176b07c1c1ac"
CAJEWF010000004.1	RepeatMasker	Unknown	3473104	3473370	1476	-	.	ID="RND-1_FAMILY-36";Tend="1215";Tstart="949";shortTE="F";uid="ca437d1d-b04a-465c-ba48-def9968d4f45"
CAJEWF010000004.1	RepeatMasker	Unknown	1682722	1682884	1248	-	.	ID="RND-2_FAMILY-63";Tend="1032";Tstart="870";shortTE="F";uid="a14fdf42-ee58-4ec6-8d24-516f18e4514c"
CAJEWF010000004.1	RepeatMasker	LINE/R1	13626216	13626921	2661	-	.	ID="R1-9_BTA";Tend="7159";Tstart="6442";shortTE="F";uid="95b30358-6b4e-4f59-827c-ad9fed2c7d2f"
CAJEWF010000004.1	RepeatMasker	Unknown	30872208	30872437	1972	-	.	ID="RND-6_FAMILY-778";Tend="1180";Tstart="951";shortTE="F";uid="57435c1d-ba67-4183-8b93-2d1e4efce33b"
CAJEWF010000004.1	RepeatMasker	Unknown	30808967	30809185	1556	-	.	ID="RND-1_FAMILY-119";Tend="1121";Tstart="902";shortTE="F";uid="88044c6c-01f3-46b3-b47e-a6c17ea4db2e"
CAJEWF010000004.1	RepeatMasker	Unknown	21246258	21246472	998	-	.	ID="RND-1_FAMILY-223";Tend="1253";Tstart="1051";shortTE="F";uid="57f104e5-26ea-4fc8-a0c1-9cdb8e4a0598"
CAJEWF010000004.1	RepeatMasker	DNA/CMC-EnSpm	7175277	7175514	1228	-	.	ID="RND-6_FAMILY-737";Tend="1150";Tstart="890";shortTE="F";uid="1c42068d-5c5d-4317-9f09-198f1bcc181f"
CAJEWF010000004.1	RepeatMasker	Unknown	31331995	31332436	2453	-	.	ID="RND-1_FAMILY-252";Tend="1001";Tstart="562";shortTE="F";uid="558f86a0-37bd-4648-a3f2-cbbbfe8644b1"
CAJEWF010000004.1	RepeatMasker	Unknown	26289339	26289554	989	-	.	ID="RND-4_FAMILY-384";Tend="1004";Tstart="838";shortTE="F";uid="e406b336-5d80-4bda-8d94-703f131df68d"
CAJEWF010000004.1	RepeatMasker	LINE/R2	10615803	10616493	3464	-	.	ID="RND-6_FAMILY-8704";TEgroup="ctg_4%7CRND-6_FAMILY-8704%7C1";Tend="2424";Tstart="30";shortTE="F";uid="63de0a81-9a3d-4eb6-a483-05c6911a6dd3"
CAJEWF010000004.1	RepeatMasker	DNA/Sola-2	3617654	3617911	1011	-	.	ID="RND-5_FAMILY-194";Tend="1311";Tstart="1051";shortTE="F";uid="19abcca6-054f-4295-8456-16ca856f2208"
CAJEWF010000004.1	RepeatMasker	LTR/Gypsy	5874078	5874307	613	-	.	ID="RND-6_FAMILY-417";Tend="1139";Tstart="911";shortTE="F";uid="2bcb5f1f-426c-4e86-a768-cfbbe9f35434"
CAJEWF010000004.1	RepeatMasker	DNA	18102335	18102552	938	-	.	ID="DNA-5_BTA";Tend="234";Tstart="1";shortTE="F";uid="5298cafc-2cd0-4978-8283-7e9416f05bc2"
CAJEWF010000004.1	RepeatMasker	DNA	27331655	27331963	1957	-	.	ID="RND-4_FAMILY-211";Tend="1327";Tstart="1017";shortTE="F";uid="3f4abe07-0da7-4c05-88ea-97be6b2bb473"
CAJEWF010000004.1	RepeatMasker	DNA/TcMar-Mariner	10364445	10365165	3661	-	.	ID="RND-5_FAMILY-2739";Tend="1704";Tstart="961";shortTE="F";uid="0e217ba6-3709-41d0-ae0a-b78483ca3664"
CAJEWF010000004.1	RepeatMasker	DNA	27719220	27719427	697	-	.	ID="DNA-5_BTA";Tend="220";Tstart="1";shortTE="F";uid="ec2ca603-10f0-4b39-8837-34c8b53dd104"
CAJEWF010000004.1	RepeatMasker	DNA/CMC-Transib	4597660	4597862	944	-	.	ID="RND-5_FAMILY-2303";Tend="931";Tstart="731";shortTE="F";uid="526cd9e5-daab-4fb5-848d-b5b81dea97bd"
CAJEWF010000004.1	RepeatMasker	DNA/Kolobok	31160659	31160852	1248	-	.	ID="RND-6_FAMILY-8584";Tend="4069";Tstart="3874";shortTE="F";uid="f567af08-e3ff-4110-8f3a-68e0bbdd201e"
CAJEWF010000004.1	RepeatMasker	DNA	23399290	23399533	768	-	.	ID="RND-5_FAMILY-3187";Tend="1118";Tstart="869";shortTE="F";uid="85923d26-6fd7-48c7-9af3-d2a2a1e8caf1"
CAJEWF010000004.1	RepeatMasker	Unknown	11459168	11459335	659	-	.	ID="RND-6_FAMILY-2000";TEgroup="ctg_4%7CRND-6_FAMILY-2000%7C1";Tend="1242";Tstart="831";shortTE="F";uid="79f5a7f4-51df-4b91-9056-0ab56dad74d5"
CAJEWF010000004.1	RepeatMasker	RC/Helitron	18760906	18761636	1585	-	.	ID="RND-1_FAMILY-129";TEgroup="ctg_4%7CRND-1_FAMILY-129%7C1";Tend="1495";Tstart="919";shortTE="F";uid="4cec1c50-a636-4dc7-9941-198c88e8c727"
CAJEWF010000004.1	RepeatMasker	DNA/CMC	16601587	16601812	1855	-	.	ID="RND-5_FAMILY-957";Tend="1087";Tstart="863";shortTE="F";uid="32e57133-4f5b-4b36-ad19-0d9f55d992b2"
CAJEWF010000004.1	RepeatMasker	LTR/Gypsy	6419549	6419656	425	-	.	ID="RND-4_FAMILY-31";Tend="1367";Tstart="1263";shortTE="F";uid="81c4f017-1b22-47d0-80af-27a5fb046a95"
CAJEWF010000004.1	RepeatMasker	LTR/Gypsy	28073275	28073442	1392	-	.	ID="RND-6_FAMILY-1649";Tend="1137";Tstart="970";shortTE="F";uid="7739626b-ec29-4c39-96ba-81bbb10aa9c8"
CAJEWF010000004.1	RepeatMasker	DNA/CMC-Transib	16809065	16809231	1094	-	.	ID="RND-5_FAMILY-2303";Tend="929";Tstart="764";shortTE="F";uid="88f41c54-f98a-4a71-bbb9-16c06aec08f5"
CAJEWF010000004.1	RepeatMasker	DNA	22136111	22136416	456	-	.	ID="RND-6_FAMILY-5164";Tend="3260";Tstart="2965";shortTE="F";uid="7865b0a7-e44d-4170-81e0-23f5aedd34e7"
CAJEWF010000004.1	RepeatMasker	Unknown	11560604	11561950	3979	-	.	ID="RND-6_FAMILY-1709";TEgroup="ctg_4%7CRND-6_FAMILY-1709%7C1";Tend="1868";Tstart="695";shortTE="F";uid="51aaab7a-4e2b-481c-8248-0c9441d0086a"
CAJEWF010000004.1	RepeatMasker	Unknown	6313619	6313781	923	-	.	ID="RND-1_FAMILY-37";Tend="1059";Tstart="898";shortTE="F";uid="ca38a2da-505a-47ec-b914-e85034db022e"
CAJEWF010000004.1	RepeatMasker	DNA/CMC	14939860	14940021	491	-	.	ID="RND-4_FAMILY-1664";Tend="942";Tstart="788";shortTE="F";uid="8ce72684-6739-42ee-a16b-421856416c95"
CAJEWF010000004.1	RepeatMasker	Unknown	5257820	5258132	800	-	.	ID="RND-1_FAMILY-217";Tend="1259";Tstart="940";shortTE="F";uid="bae96a9c-c5e2-42ff-a78b-aecbcd3646ad"
CAJEWF010000004.1	RepeatMasker	DNA	16052520	16052652	507	-	.	ID="RND-6_FAMILY-3855";Tend="2965";Tstart="2833";shortTE="F";uid="391d2303-adba-4969-85ea-0b906704b590"
CAJEWF010000004.1	RepeatMasker	DNA/CMC-EnSpm	29025202	29025521	424	-	.	ID="RND-6_FAMILY-7078";Tend="4103";Tstart="3761";shortTE="F";uid="19b10358-389f-42d9-9fb7-d2436180ad9c"
CAJEWF010000004.1	RepeatMasker	LTR/Gypsy	25029110	25029437	539	-	.	ID="RND-6_FAMILY-1646";Tend="1162";Tstart="809";shortTE="F";uid="186e57f5-81c9-486e-8d2d-045e06978d32"
CAJEWF010000004.1	RepeatMasker	Unknown	20585348	20585619	2287	-	.	ID="RND-6_FAMILY-3571";Tend="1052";Tstart="780";shortTE="F";uid="2c20df94-e65a-423c-8061-c713b3ee8f2f"
CAJEWF010000004.1	RepeatMasker	Unknown	14574492	14574744	1259	-	.	ID="RND-1_FAMILY-233";Tend="1176";Tstart="888";shortTE="F";uid="251cf7bb-c877-4b81-83b3-6b4998c81142"
CAJEWF010000004.1	RepeatMasker	LTR/Copia	13910837	13911117	1156	-	.	ID="RND-6_FAMILY-5883";Tend="1187";Tstart="921";shortTE="F";uid="00b41c7c-39d4-4ec8-857f-40661cd9a847"
CAJEWF010000004.1	RepeatMasker	Unknown	11163986	11164573	4673	-	.	ID="RND-1_FAMILY-538";Tend="1441";Tstart="854";shortTE="F";uid="3c4fa94a-8026-48fe-8ac0-db7667171826"
CAJEWF010000004.1	RepeatMasker	DNA	10514219	10514338	752	-	.	ID="RND-5_FAMILY-245";Tend="1284";Tstart="1165";shortTE="F";uid="5b5c8ff9-e5d0-4251-a38d-49d6aa9f921d"
CAJEWF010000004.1	RepeatMasker	Unknown	3780324	3780609	1945	-	.	ID="RND-6_FAMILY-694";Tend="1212";Tstart="929";shortTE="F";uid="6f98ad7d-2bca-4f15-9d2c-161ed19a65a8"
CAJEWF010000004.1	RepeatMasker	DNA/Maverick	11371386	11371581	1432	-	.	ID="RND-1_FAMILY-183";Tend="2063";Tstart="1869";shortTE="F";uid="181d2559-b2ba-47ac-a0e8-559d41209379"
CAJEWF010000004.1	RepeatMasker	DNA/TcMar-Tc1	12366609	12366838	2028	-	.	ID="RND-1_FAMILY-601";Tend="5233";Tstart="5004";shortTE="F";uid="0074b1d7-43bf-4cf5-b671-eee45029ef92"
CAJEWF010000004.1	RepeatMasker	Unknown	3574198	3574463	1211	-	.	ID="RND-1_FAMILY-36";Tend="1209";Tstart="944";shortTE="F";uid="ec11b13d-e587-4848-8e7f-4b5d3878f807"
CAJEWF010000004.1	RepeatMasker	Unknown	30050586	30050904	1738	-	.	ID="RND-6_FAMILY-5187";Tend="1239";Tstart="878";shortTE="F";uid="7925fc89-2cbc-4781-9b63-5500f58fe751"
CAJEWF010000004.1	RepeatMasker	DNA/PIF-Spy	11615699	11616148	3301	-	.	ID="RND-6_FAMILY-1161";Tend="7712";Tstart="7253";shortTE="F";uid="49f34c41-c259-4b1c-82f5-22eadccbb454"
CAJEWF010000004.1	RepeatMasker	DNA	24603057	24603158	409	-	.	ID="DNA-5_BTA";Tend="111";Tstart="10";shortTE="F";uid="24b36a74-4ed7-40ce-8cc3-09e42c2f6dfe"
CAJEWF010000004.1	RepeatMasker	Unknown	18314752	18315020	569	-	.	ID="RND-1_FAMILY-36";Tend="1205";Tstart="811";shortTE="F";uid="1cc9fdd1-e40e-4e11-a430-d2c59e14ff7b"
CAJEWF010000004.1	RepeatMasker	RC/Helitron	18082802	18082999	1555	-	.	ID="HELITRON-N3_BTA";Tend="889";Tstart="692";shortTE="F";uid="1f735918-1264-427e-8ded-8dc11c79b80b"
CAJEWF010000004.1	RepeatMasker	Unknown	10958334	10958460	912	-	.	ID="RND-1_FAMILY-96";Tend="1253";Tstart="1127";shortTE="F";uid="71e835c8-0a4d-47f9-9888-65613c7603b7"
CAJEWF010000004.1	RepeatMasker	DNA	16272923	16273223	2145	-	.	ID="RND-3_FAMILY-135";Tend="1168";Tstart="868";shortTE="F";uid="1600ca1a-ad24-4ebb-89da-0556ba581f50"
CAJEWF010000004.1	RepeatMasker	DNA	18367762	18367956	452	-	.	ID="RND-5_FAMILY-3441";Tend="2616";Tstart="2415";shortTE="F";uid="6bb1527e-9bd4-4b89-affa-759507762125"
CAJEWF010000004.1	RepeatMasker	Unknown	6494938	6495100	1075	-	.	ID="RND-2_FAMILY-63";Tend="1033";Tstart="869";shortTE="F";uid="b0b56d3b-1c3c-4dae-890a-4bfd3bcecaf4"
CAJEWF010000004.1	RepeatMasker	DNA/PIF-Spy	11814776	11816185	10239	-	.	ID="ISL2EU-N1_BTA";Tend="1400";Tstart="1";shortTE="F";uid="800128ab-54db-415e-9e5a-911cb915deb9"
CAJEWF010000004.1	RepeatMasker	Unknown	10107501	10107976	3662	-	.	ID="RND-6_FAMILY-1211";Tend="1321";Tstart="855";shortTE="F";uid="c62935c2-baf7-4794-85f7-9cc706f8a654"
CAJEWF010000004.1	RepeatMasker	Unknown	8040129	8040435	1738	-	.	ID="RND-6_FAMILY-1247";Tend="1292";Tstart="955";shortTE="F";uid="9bea1742-9d65-47b6-b330-d05446e28def"
CAJEWF010000004.1	RepeatMasker	DNA/hAT-hATm	31522479	31522594	583	-	.	ID="RND-6_FAMILY-6366";Tend="2800";Tstart="2681";shortTE="F";uid="5803c9e5-de78-4966-97f1-71b55817098b"
CAJEWF010000004.1	RepeatMasker	Unknown	4729283	4729597	2564	-	.	ID="RND-6_FAMILY-1247";Tend="1293";Tstart="956";shortTE="F";uid="2d50eb27-9306-4acf-a5b1-b810d51d29a2"
CAJEWF010000004.1	RepeatMasker	DNA	28408974	28409132	499	-	.	ID="RND-4_FAMILY-746";Tend="629";Tstart="466";shortTE="F";uid="70fb97d0-6700-4ff6-8b2d-75bd24574378"
CAJEWF010000004.1	RepeatMasker	DNA/PIF-Spy	9971171	9971621	1579	-	.	ID="RND-5_FAMILY-878";Tend="1652";Tstart="1178";shortTE="F";uid="00f2a32a-b324-4637-a22c-0ff2cf4fefbd"
CAJEWF010000004.1	RepeatMasker	Unknown	3200362	3200683	2332	-	.	ID="RND-3_FAMILY-763";Tend="1239";Tstart="918";shortTE="F";uid="704f9821-97f1-429b-9ed3-9c95d11afe30"
CAJEWF010000004.1	RepeatMasker	LINE/I	30036187	30036313	822	-	.	ID="RND-6_FAMILY-27";Tend="1120";Tstart="996";shortTE="F";uid="6494872f-593b-4477-abd3-adacd528adf3"
CAJEWF010000004.1	RepeatMasker	DNA/CMC-EnSpm	20352401	20352815	3220	-	.	ID="ENSPM-N3_BTA";Tend="414";Tstart="1";shortTE="F";uid="121eb816-7cc3-4899-986d-942ba76f1c96"
CAJEWF010000004.1	RepeatMasker	DNA/Kolobok	8728461	8728905	3108	-	.	ID="KOLOBOK-N2_BTA";Tend="442";Tstart="1";shortTE="F";uid="9cb690bd-161b-4fbd-a6ea-ccdac8088dc9"
CAJEWF010000004.1	RepeatMasker	Unknown	3394155	3394410	1119	-	.	ID="RND-6_FAMILY-7438";Tend="1183";Tstart="923";shortTE="F";uid="29802b62-5598-42a0-809d-8d2fe52b5b33"
CAJEWF010000004.1	RepeatMasker	DNA/Ginger-2	21493838	21494059	791	-	.	ID="RND-6_FAMILY-301";Tend="1462";Tstart="1238";shortTE="F";uid="7d4618c9-c00c-419e-8ff8-f384884fe4f4"
CAJEWF010000004.1	RepeatMasker	LTR/Gypsy	6512890	6513064	427	-	.	ID="RND-6_FAMILY-1646";Tend="1503";Tstart="1337";shortTE="F";uid="76026786-3e8e-4a59-b3c0-61b30827a775"
CAJEWF010000004.1	RepeatMasker	DNA/hAT-hATm	19924189	19924439	486	-	.	ID="RND-6_FAMILY-6366";TEgroup="ctg_4%7CRND-6_FAMILY-6366%7C7";Tend="2767";Tstart="2679";shortTE="T";uid="d6f3ac10-c2c0-4df5-bd4c-e5d6900f2fbf"
CAJEWF010000004.1	RepeatMasker	DNA/CMC	20691196	20691472	471	-	.	ID="RND-4_FAMILY-396";Tend="1120";Tstart="843";shortTE="F";uid="939f5a1f-d4d9-4ffc-b239-37063091caa9"
CAJEWF010000004.1	RepeatMasker	DNA/CMC-EnSpm	20413940	20414353	3176	-	.	ID="ENSPM-N3_BTA";Tend="414";Tstart="1";shortTE="F";uid="eaec1939-dd00-4a74-855b-cc96d360b802"
CAJEWF010000004.1	RepeatMasker	Unknown	11273578	11273832	2008	-	.	ID="RND-4_FAMILY-59";Tend="1122";Tstart="879";shortTE="F";uid="2a6caed4-a844-429f-9f5a-48747722b7ed"
CAJEWF010000004.1	RepeatMasker	LTR/Gypsy	966283	966575	1392	-	.	ID="RND-1_FAMILY-212";Tend="1088";Tstart="792";shortTE="F";uid="ee5acaad-7dda-42ca-8582-87f026af99c7"
CAJEWF010000004.1	RepeatMasker	Unknown	12294431	12295067	3739	-	.	ID="RND-1_FAMILY-541";Tend="1651";Tstart="966";shortTE="F";uid="fdb1dde5-1265-4f07-9ed1-14644fc73364"
CAJEWF010000004.1	RepeatMasker	DNA	21558493	21558747	1810	-	.	ID="DNA-5_BTA";Tend="255";Tstart="1";shortTE="F";uid="1dd3aeba-dadf-4a23-b1f6-70528ffa6867"
CAJEWF010000004.1	RepeatMasker	LINE/I	25254649	25254851	1204	-	.	ID="RND-6_FAMILY-27";Tend="1196";Tstart="997";shortTE="F";uid="6dcb79da-58a8-4e22-b7f6-d1c84a8ddbbf"
CAJEWF010000004.1	RepeatMasker	DNA	7968386	7968555	1096	-	.	ID="RND-5_FAMILY-1857";Tend="4733";Tstart="4573";shortTE="F";uid="3f5fa5bc-8f09-42c3-b7a7-5acbb8bb7a16"
CAJEWF010000004.1	RepeatMasker	DNA/TcMar-Tigger	30385457	30385703	1550	-	.	ID="RND-1_FAMILY-236";Tend="1158";Tstart="913";shortTE="F";uid="bcbf6593-a38a-46a4-83d8-ed60ff0f649d"
CAJEWF010000004.1	RepeatMasker	LINE/Dong-R4	29258276	29258447	1193	-	.	ID="LOA-2_BTA";Tend="3802";Tstart="3630";shortTE="F";uid="377469d9-7e07-4c3b-88c7-acd5e3fc4bfe"
CAJEWF010000004.1	RepeatMasker	DNA	19106441	19106551	470	-	.	ID="RND-6_FAMILY-5735";Tend="891";Tstart="785";shortTE="F";uid="6bee4cc8-dc87-48a9-a673-e2452fcdbc56"
CAJEWF010000004.1	RepeatMasker	DNA/hAT?	27495024	27495262	1146	-	.	ID="RND-5_FAMILY-1660";Tend="1131";Tstart="869";shortTE="F";uid="724710ce-2a82-4b3c-ae63-a281a2f1cf75"
CAJEWF010000004.1	RepeatMasker	Unknown	10886601	10886876	2259	-	.	ID="RND-3_FAMILY-932";Tend="1452";Tstart="1169";shortTE="F";uid="9fb717ad-3352-4648-a282-c74bc1df8a28"
CAJEWF010000004.1	RepeatMasker	DNA/CMC-EnSpm	19947755	19948009	1524	-	.	ID="RND-1_FAMILY-56";Tend="1148";Tstart="893";shortTE="F";uid="58012fff-3dc8-42e9-8eab-3d79190587a8"
CAJEWF010000004.1	RepeatMasker	DNA	28478923	28479199	1762	-	.	ID="RND-1_FAMILY-234";Tend="1275";Tstart="945";shortTE="F";uid="3234911f-5332-4e01-8124-e20c57746cc1"
CAJEWF010000004.1	RepeatMasker	LTR/Gypsy	30010101	30010273	490	-	.	ID="RND-6_FAMILY-1646";Tend="1503";Tstart="1349";shortTE="F";uid="9acbfe63-45db-412f-8817-027445b3fa1a"
CAJEWF010000004.1	RepeatMasker	LTR/Gypsy	24806384	24806556	1464	-	.	ID="RND-6_FAMILY-1649";Tend="1144";Tstart="972";shortTE="F";uid="12824513-0cd1-4096-8273-98d490b90b73"
CAJEWF010000004.1	RepeatMasker	Unknown	23921739	23922080	2150	-	.	ID="RND-1_FAMILY-502";Tend="1162";Tstart="857";shortTE="F";uid="a630059a-b24f-4637-9c37-db8fc2dae12d"
CAJEWF010000004.1	RepeatMasker	DNA	5885455	5885680	933	-	.	ID="DNA-5_BTA";Tend="255";Tstart="1";shortTE="F";uid="31030dc7-62e9-4bfd-88a5-f0606a673190"
CAJEWF010000004.1	RepeatMasker	DNA	19278711	19278929	1008	-	.	ID="dna-11_bta";Tend="405";Tstart="1";shortTE="F";uid="419b9eb2-af46-4d80-a54f-107fa7476283"
CAJEWF010000004.1	RepeatMasker	RC/Helitron	22871995	22872651	2106	-	.	ID="RND-5_FAMILY-430";Tend="1992";Tstart="1106";shortTE="F";uid="1dd17700-488c-49c1-a1c2-b8e472eb4bea"
CAJEWF010000004.1	RepeatMasker	DNA/Sola-2	17370837	17371074	649	-	.	ID="RND-6_FAMILY-443";Tend="2585";Tstart="2355";shortTE="F";uid="785006dc-94d2-49fb-8054-f4c684dadad7"
CAJEWF010000004.1	RepeatMasker	LINE/L2	20265733	20266103	644	-	.	ID="RND-1_FAMILY-164";TEgroup="ctg_4%7CRND-1_FAMILY-164%7C2";Tend="1181";Tstart="913";shortTE="F";uid="5a82cffb-cb9e-4be5-8462-1386b8470d09"
CAJEWF010000004.1	RepeatMasker	DNA	28461508	28461817	1654	-	.	ID="RND-4_FAMILY-1880";Tend="1241";Tstart="939";shortTE="F";uid="1745c734-3ce4-4fad-8815-d20f26d3e6d5"
CAJEWF010000004.1	RepeatMasker	LINE/I-Jockey	6753207	6753453	1419	-	.	ID="RND-1_FAMILY-240";Tend="1237";Tstart="987";shortTE="F";uid="411476d2-7324-4488-ae91-efc468e987fe"
CAJEWF010000004.1	RepeatMasker	Unknown	17615498	17615601	719	-	.	ID="RND-4_FAMILY-1778";Tend="1031";Tstart="928";shortTE="F";uid="b46199e1-c12e-40d7-91a9-0effe54445b0"
CAJEWF010000004.1	RepeatMasker	LTR/Gypsy	30721150	30721419	1498	-	.	ID="RND-6_FAMILY-417";Tend="1181";Tstart="912";shortTE="F";uid="fded0b46-c2d6-43d2-817b-622b35c3ddfb"
CAJEWF010000004.1	RepeatMasker	RC/Helitron	22704998	22705664	3389	-	.	ID="RND-1_FAMILY-827";Tend="2332";Tstart="1639";shortTE="F";uid="5701a89c-eeb1-46bf-bb5b-9f9ec7bb57f9"
CAJEWF010000004.1	RepeatMasker	DNA	28159958	28160122	1093	-	.	ID="rnd-6_family-11069";Tend="1035";Tstart="897";shortTE="F";uid="da3170fa-6962-4ed8-a892-61d9b4510ed0"
CAJEWF010000004.1	RepeatMasker	DNA/CMC	7465510	7465824	2417	-	.	ID="RND-1_FAMILY-81";Tend="1260";Tstart="947";shortTE="F";uid="5d9e6ff6-d27f-411b-902e-b8b45bd8449e"
CAJEWF010000004.1	RepeatMasker	DNA/MULE-MuDR	29584222	29584393	704	-	.	ID="RND-5_FAMILY-1752";Tend="558";Tstart="381";shortTE="F";uid="dfd24d20-86b7-4697-b46a-f34384cedfa3"
CAJEWF010000004.1	RepeatMasker	DNA/CMC	7805747	7805996	1613	-	.	ID="RND-1_FAMILY-3";Tend="1159";Tstart="901";shortTE="F";uid="c06be514-b519-471d-9afa-cbe82c7d1101"
CAJEWF010000004.1	RepeatMasker	DNA/CMC-EnSpm	13389033	13389400	2902	-	.	ID="RND-6_FAMILY-7253";Tend="3003";Tstart="2636";shortTE="F";uid="36ae6411-5561-4bfd-b968-b5b1eeb3630f"
CAJEWF010000004.1	RepeatMasker	DNA/CMC-EnSpm	2564289	2564450	911	-	.	ID="RND-1_FAMILY-56";Tend="1151";Tstart="991";shortTE="F";uid="2f01ac9c-7678-4577-baf5-5dd911f1bb37"
CAJEWF010000004.1	RepeatMasker	DNA	26750141	26750302	867	-	.	ID="RND-1_FAMILY-125";Tend="1467";Tstart="1306";shortTE="F";uid="1a0cd54c-2633-4275-966a-df2217c16c5d"
CAJEWF010000004.1	RepeatMasker	DNA/TcMar-Tc1	9280107	9281271	1528	-	.	ID="RND-5_FAMILY-3206";TEgroup="ctg_4%7CRND-5_FAMILY-3206%7C1";Tend="2464";Tstart="1721";shortTE="F";uid="b413a05c-7a38-4a02-9288-4b918ab5746c"
CAJEWF010000004.1	RepeatMasker	Unknown	7864949	7865089	771	-	.	ID="RND-1_FAMILY-415";Tend="1971";Tstart="1831";shortTE="F";uid="f95c20ae-0280-4ac7-8aba-c027399b1dcd"
```
